## Supplementary material for "Conservative evolution of genetic and genomic features in *Caenorhabditis becei*, an experimentally tractable gonochoristic worm": File S1: becei_functional_annotation_with_celegans_names.gff3 (part 40 of 55)

```
V	QG2082_V1	mRNA	10877260	10879106	.	-	.	ID=CBEC_307176;Parent=CBEC_307160;Name=EVM prediction V.3467
V	QG2082_V1	mRNA	10877260	10879131	.	-	.	ID=CBEC_307191;Parent=CBEC_307160;Name=EVM prediction V.3467
V	QG2082_V1	three_prime_UTR	10877260	10877364	.	-	.	ID=CBEC_307203;Parent=CBEC_307191
V	QG2082_V1	three_prime_UTR	10877260	10877525	.	-	.	ID=CBEC_307174;Parent=CBEC_307161
V	QG2082_V1	three_prime_UTR	10877260	10877525	.	-	.	ID=CBEC_307188;Parent=CBEC_307176
V	QG2082_V1	CDS	10877365	10877525	.	-	2	ID=CBEC_307197;Parent=CBEC_307191
V	QG2082_V1	intron	10877526	10877729	.	-	1	Parent=CBEC_307191;ID=CBEC_307191_intron
V	QG2082_V1	exon	10877574	10877640	.	-	.	ID=CBEC_307163;Parent=CBEC_307161
V	QG2082_V1	exon	10877574	10877640	.	-	.	ID=CBEC_307178;Parent=CBEC_307176
V	QG2082_V1	three_prime_UTR	10877574	10877574	.	-	.	ID=CBEC_307175;Parent=CBEC_307161
V	QG2082_V1	three_prime_UTR	10877574	10877640	.	-	.	ID=CBEC_307189;Parent=CBEC_307176
V	QG2082_V1	CDS	10877575	10877640	.	-	0	ID=CBEC_307168;Parent=CBEC_307161
V	QG2082_V1	intron	10877641	10877733	.	-	1	Parent=CBEC_307161;ID=CBEC_307161_intron
V	QG2082_V1	exon	10877702	10877791	.	-	.	ID=CBEC_307179;Parent=CBEC_307176
V	QG2082_V1	three_prime_UTR	10877702	10877712	.	-	.	ID=CBEC_307190;Parent=CBEC_307176
V	QG2082_V1	CDS	10877713	10877791	.	-	1	ID=CBEC_307183;Parent=CBEC_307176
V	QG2082_V1	CDS	10877730	10877791	.	-	1	ID=CBEC_307198;Parent=CBEC_307191
V	QG2082_V1	exon	10877730	10877791	.	-	.	ID=CBEC_307193;Parent=CBEC_307191
V	QG2082_V1	CDS	10877734	10877791	.	-	1	ID=CBEC_307169;Parent=CBEC_307161
V	QG2082_V1	exon	10877734	10877791	.	-	.	ID=CBEC_307164;Parent=CBEC_307161
V	QG2082_V1	intron	10877792	10877861	.	-	0	Parent=CBEC_307161;ID=CBEC_307161_intron
V	QG2082_V1	intron	10877792	10877861	.	-	0	Parent=CBEC_307176;ID=CBEC_307176_intron
V	QG2082_V1	intron	10877792	10877861	.	-	0	Parent=CBEC_307191;ID=CBEC_307191_intron
V	QG2082_V1	CDS	10877862	10878226	.	-	0	ID=CBEC_307170;Parent=CBEC_307161
V	QG2082_V1	CDS	10877862	10878226	.	-	0	ID=CBEC_307184;Parent=CBEC_307176
V	QG2082_V1	CDS	10877862	10878226	.	-	0	ID=CBEC_307199;Parent=CBEC_307191
V	QG2082_V1	exon	10877862	10878226	.	-	.	ID=CBEC_307165;Parent=CBEC_307161
V	QG2082_V1	exon	10877862	10878226	.	-	.	ID=CBEC_307180;Parent=CBEC_307176
V	QG2082_V1	exon	10877862	10878226	.	-	.	ID=CBEC_307194;Parent=CBEC_307191
V	QG2082_V1	repeat_region	10878067	10878103	.	.	.	X=AGTn_6XXXXSimple_repeat;ID=AGTn_6XXXXSimple_repeat;intact=TRUE
V	QG2082_V1	intron	10878227	10878337	.	-	1	Parent=CBEC_307161;ID=CBEC_307161_intron
V	QG2082_V1	intron	10878227	10878337	.	-	1	Parent=CBEC_307176;ID=CBEC_307176_intron
V	QG2082_V1	intron	10878227	10878337	.	-	1	Parent=CBEC_307191;ID=CBEC_307191_intron
V	QG2082_V1	CDS	10878338	10878416	.	-	1	ID=CBEC_307171;Parent=CBEC_307161
V	QG2082_V1	CDS	10878338	10878416	.	-	1	ID=CBEC_307185;Parent=CBEC_307176
V	QG2082_V1	CDS	10878338	10878416	.	-	1	ID=CBEC_307200;Parent=CBEC_307191
V	QG2082_V1	exon	10878338	10878416	.	-	.	ID=CBEC_307166;Parent=CBEC_307161
V	QG2082_V1	exon	10878338	10878416	.	-	.	ID=CBEC_307181;Parent=CBEC_307176
V	QG2082_V1	exon	10878338	10878416	.	-	.	ID=CBEC_307195;Parent=CBEC_307191
V	QG2082_V1	intron	10878417	10879059	.	-	0	Parent=CBEC_307161;ID=CBEC_307161_intron
V	QG2082_V1	intron	10878417	10879059	.	-	0	Parent=CBEC_307176;ID=CBEC_307176_intron
V	QG2082_V1	intron	10878417	10879059	.	-	0	Parent=CBEC_307191;ID=CBEC_307191_intron
V	QG2082_V1	repeat_region	10878420	10878468	.	.	.	X=TAAGTGACn_1XXXXSimple_repeat;ID=TAAGTGACn_1XXXXSimple_repeat;intact=TRUE
V	QG2082_V1	repeat_region	10878533	10878566	.	.	.	X=Cluster1376_814XXXXUnknown;ID=Cluster1376_814XXXXUnknown;intact=TRUE
V	QG2082_V1	repeat_region	10878585	10878599	.	.	.	X=Cluster1066_782XXXXDNA-TcMar-Tc1;ID=Cluster1066_782XXXXDNA-TcMar-Tc1;intact=TRUE
V	QG2082_V1	repeat_region	10878600	10878604	.	.	.	X=Cluster1066_783XXXXDNA-TcMar-Tc1;ID=Cluster1066_783XXXXDNA-TcMar-Tc1;intact=TRUE
V	QG2082_V1	repeat_region	10878605	10878685	.	.	.	X=Cluster22_122XXXXDNA-TcMar-Tc4;ID=Cluster22_122XXXXDNA-TcMar-Tc4;intact=TRUE
V	QG2082_V1	repeat_region	10878686	10878701	.	.	.	X=Cluster22_122XXXXDNA-TcMar-Tc4;ID=Cluster22_122XXXXDNA-TcMar-Tc4;intact=TRUE
V	QG2082_V1	repeat_region	10878702	10878719	.	.	.	X=Cluster22_122XXXXDNA-TcMar-Tc4;ID=Cluster22_122XXXXDNA-TcMar-Tc4;intact=TRUE
V	QG2082_V1	repeat_region	10878720	10878724	.	.	.	X=Cluster1376_815XXXXUnknown;ID=Cluster1376_815XXXXUnknown;intact=TRUE
V	QG2082_V1	repeat_region	10878725	10878753	.	.	.	X=Cluster1376_815XXXXUnknown;ID=Cluster1376_815XXXXUnknown;intact=TRUE
V	QG2082_V1	repeat_region	10879034	10879058	.	.	.	X=AGAn_202XXXXSimple_repeat;ID=AGAn_202XXXXSimple_repeat;intact=TRUE
V	QG2082_V1	CDS	10879060	10879070	.	-	0	ID=CBEC_307172;Parent=CBEC_307161
V	QG2082_V1	CDS	10879060	10879070	.	-	0	ID=CBEC_307186;Parent=CBEC_307176
V	QG2082_V1	CDS	10879060	10879070	.	-	0	ID=CBEC_307201;Parent=CBEC_307191
V	QG2082_V1	exon	10879060	10879106	.	-	.	ID=CBEC_307167;Parent=CBEC_307161
V	QG2082_V1	exon	10879060	10879106	.	-	.	ID=CBEC_307182;Parent=CBEC_307176
V	QG2082_V1	exon	10879060	10879131	.	-	.	ID=CBEC_307196;Parent=CBEC_307191
V	QG2082_V1	five_prime_UTR	10879071	10879106	.	-	.	ID=CBEC_307173;Parent=CBEC_307161
V	QG2082_V1	five_prime_UTR	10879071	10879106	.	-	.	ID=CBEC_307187;Parent=CBEC_307176
V	QG2082_V1	five_prime_UTR	10879071	10879131	.	-	.	ID=CBEC_307202;Parent=CBEC_307191
V	QG2082_V1	exon	10879725	10880010	.	-	.	ID=CBEC_307216;Parent=CBEC_307215
V	QG2082_V1	gene	10879725	10881395	.	-	.	ID=CBEC_307214;Name=EVM prediction V.3468;celegans_gene_ids=WBGene00011262;celegans_gene_names=pho-8
V	QG2082_V1	mRNA	10879725	10881395	.	-	.	ID=CBEC_307215;Parent=CBEC_307214;Name=EVM prediction V.3468;InterPro=IPR029033,IPR033379,IPR000560
V	QG2082_V1	three_prime_UTR	10879725	10879767	.	-	.	ID=CBEC_307227;Parent=CBEC_307215
V	QG2082_V1	repeat_region	10879765	10879793	.	.	.	X=TAACAn_1XXXXSimple_repeat;ID=TAACAn_1XXXXSimple_repeat;intact=TRUE
V	QG2082_V1	CDS	10879768	10880010	.	-	0	ID=CBEC_307221;Parent=CBEC_307215
V	QG2082_V1	intron	10880011	10880054	.	-	0	Parent=CBEC_307215;ID=CBEC_307215_intron
V	QG2082_V1	CDS	10880055	10880594	.	-	0	ID=CBEC_307222;Parent=CBEC_307215
V	QG2082_V1	exon	10880055	10880594	.	-	.	ID=CBEC_307217;Parent=CBEC_307215
V	QG2082_V1	intron	10880595	10880750	.	-	0	Parent=CBEC_307215;ID=CBEC_307215_intron
V	QG2082_V1	CDS	10880751	10880906	.	-	0	ID=CBEC_307223;Parent=CBEC_307215
V	QG2082_V1	exon	10880751	10880906	.	-	.	ID=CBEC_307218;Parent=CBEC_307215
V	QG2082_V1	intron	10880907	10880956	.	-	0	Parent=CBEC_307215;ID=CBEC_307215_intron
V	QG2082_V1	CDS	10880957	10881226	.	-	0	ID=CBEC_307224;Parent=CBEC_307215
V	QG2082_V1	exon	10880957	10881234	.	-	.	ID=CBEC_307219;Parent=CBEC_307215
V	QG2082_V1	five_prime_UTR	10881227	10881234	.	-	.	ID=CBEC_307225;Parent=CBEC_307215
V	QG2082_V1	exon	10881321	10881395	.	-	.	ID=CBEC_307220;Parent=CBEC_307215
V	QG2082_V1	five_prime_UTR	10881321	10881395	.	-	.	ID=CBEC_307226;Parent=CBEC_307215
V	QG2082_V1	repeat_region	10881767	10881800	.	.	.	X=Cluster1376_816XXXXUnknown;ID=Cluster1376_816XXXXUnknown;intact=TRUE
V	QG2082_V1	repeat_region	10881817	10881818	.	.	.	X=Cluster910_936XXXXUnknown;ID=Cluster910_936XXXXUnknown;intact=TRUE
V	QG2082_V1	repeat_region	10881819	10881932	.	.	.	X=Cluster1066_784XXXXDNA-TcMar-Tc1;ID=Cluster1066_784XXXXDNA-TcMar-Tc1;intact=TRUE
V	QG2082_V1	repeat_region	10881933	10881953	.	.	.	X=Cluster1066_784XXXXDNA-TcMar-Tc1;ID=Cluster1066_784XXXXDNA-TcMar-Tc1;intact=TRUE
V	QG2082_V1	repeat_region	10881954	10881959	.	.	.	X=Cluster1376_817XXXXUnknown;ID=Cluster1376_817XXXXUnknown;intact=TRUE
V	QG2082_V1	repeat_region	10881960	10881987	.	.	.	X=Cluster1376_817XXXXUnknown;ID=Cluster1376_817XXXXUnknown;intact=TRUE
V	QG2082_V1	repeat_region	10881991	10882053	.	.	.	X=Cluster152_65XXXXDNA-TcMar-Tc1;ID=Cluster152_65XXXXDNA-TcMar-Tc1;intact=TRUE
V	QG2082_V1	CDS	10882305	10882445	.	+	0	ID=CBEC_307242;Parent=CBEC_307239
V	QG2082_V1	exon	10882305	10882445	.	+	.	ID=CBEC_307240;Parent=CBEC_307239
V	QG2082_V1	gene	10882305	10882572	.	+	.	ID=CBEC_307238;Name=EVM prediction V.3469
V	QG2082_V1	mRNA	10882305	10882572	.	+	.	ID=CBEC_307239;Parent=CBEC_307238;Name=EVM prediction V.3469
V	QG2082_V1	intron	10882446	10882491	.	+	0	Parent=CBEC_307239;ID=CBEC_307239_intron
V	QG2082_V1	CDS	10882492	10882572	.	+	0	ID=CBEC_307243;Parent=CBEC_307239
V	QG2082_V1	exon	10882492	10882572	.	+	.	ID=CBEC_307241;Parent=CBEC_307239
V	QG2082_V1	repeat_region	10882574	10882611	.	.	.	X=Tn_667XXXXSimple_repeat;ID=Tn_667XXXXSimple_repeat;intact=TRUE
V	QG2082_V1	exon	10882689	10882963	.	-	.	ID=CBEC_307256;Parent=CBEC_307255
V	QG2082_V1	gene	10882689	10883951	.	-	.	ID=CBEC_307254;Name=EVM prediction V.3470;celegans_gene_ids=WBGene00000731;celegans_gene_names=col-158
V	QG2082_V1	mRNA	10882689	10883951	.	-	.	ID=CBEC_307255;Parent=CBEC_307254;Name=EVM prediction V.3470;InterPro=IPR008160;Gene_Ontology=GO:0042302
V	QG2082_V1	three_prime_UTR	10882689	10882837	.	-	.	ID=CBEC_307261;Parent=CBEC_307255
V	QG2082_V1	exon	10882690	10882963	.	-	.	ID=CBEC_307263;Parent=CBEC_307262
V	QG2082_V1	mRNA	10882690	10883951	.	-	.	ID=CBEC_307262;Parent=CBEC_307254;Name=EVM prediction V.3470;InterPro=IPR002486,IPR008160;Gene_Ontology=GO:0042302
V	QG2082_V1	three_prime_UTR	10882690	10882837	.	-	.	ID=CBEC_307270;Parent=CBEC_307262
V	QG2082_V1	CDS	10882838	10882963	.	-	0	ID=CBEC_307258;Parent=CBEC_307255
V	QG2082_V1	CDS	10882838	10882963	.	-	0	ID=CBEC_307266;Parent=CBEC_307262
V	QG2082_V1	intron	10882964	10883009	.	-	0	Parent=CBEC_307255;ID=CBEC_307255_intron
V	QG2082_V1	intron	10882964	10883009	.	-	0	Parent=CBEC_307262;ID=CBEC_307262_intron
V	QG2082_V1	CDS	10883010	10883756	.	-	0	ID=CBEC_307267;Parent=CBEC_307262
V	QG2082_V1	CDS	10883010	10883795	.	-	0	ID=CBEC_307259;Parent=CBEC_307255
V	QG2082_V1	exon	10883010	10883756	.	-	.	ID=CBEC_307264;Parent=CBEC_307262
V	QG2082_V1	exon	10883010	10883951	.	-	.	ID=CBEC_307257;Parent=CBEC_307255
V	QG2082_V1	intron	10883757	10883797	.	-	0	Parent=CBEC_307262;ID=CBEC_307262_intron
V	QG2082_V1	five_prime_UTR	10883796	10883951	.	-	.	ID=CBEC_307260;Parent=CBEC_307255
V	QG2082_V1	CDS	10883798	10883938	.	-	0	ID=CBEC_307268;Parent=CBEC_307262
V	QG2082_V1	exon	10883798	10883951	.	-	.	ID=CBEC_307265;Parent=CBEC_307262
V	QG2082_V1	five_prime_UTR	10883939	10883951	.	-	.	ID=CBEC_307269;Parent=CBEC_307262
V	QG2082_V1	repeat_region	10884881	10885240	.	.	.	X=Cluster902_145XXXXDNA-CMC-Chapaev;ID=Cluster902_145XXXXDNA-CMC-Chapaev;intact=TRUE
V	QG2082_V1	CDS	10885420	10885485	.	+	0	ID=CBEC_307286;Parent=CBEC_307282
V	QG2082_V1	exon	10885420	10885485	.	+	.	ID=CBEC_307283;Parent=CBEC_307282
V	QG2082_V1	gene	10885420	10886914	.	+	.	ID=CBEC_307281;Name=EVM prediction V.3471
V	QG2082_V1	mRNA	10885420	10886914	.	+	.	ID=CBEC_307282;Parent=CBEC_307281;Name=EVM prediction V.3471;InterPro=IPR004345
V	QG2082_V1	intron	10885486	10885958	.	+	0	Parent=CBEC_307282;ID=CBEC_307282_intron
V	QG2082_V1	repeat_region	10885529	10885647	.	.	.	X=Cluster815_102XXXXLINE-R2-NeSL;ID=Cluster815_102XXXXLINE-R2-NeSL;intact=TRUE
V	QG2082_V1	repeat_region	10885758	10885763	.	.	.	X=Cluster910_937XXXXUnknown;ID=Cluster910_937XXXXUnknown;intact=TRUE
V	QG2082_V1	repeat_region	10885764	10885835	.	.	.	X=Cluster1066_785XXXXDNA-TcMar-Tc1;ID=Cluster1066_785XXXXDNA-TcMar-Tc1;intact=TRUE
V	QG2082_V1	repeat_region	10885836	10885844	.	.	.	X=Cluster1218_1832XXXXUnknown;ID=Cluster1218_1832XXXXUnknown;intact=TRUE
V	QG2082_V1	repeat_region	10885845	10885857	.	.	.	X=Cluster1218_1832XXXXUnknown;ID=Cluster1218_1832XXXXUnknown;intact=TRUE
V	QG2082_V1	CDS	10885959	10886411	.	+	0	ID=CBEC_307287;Parent=CBEC_307282
V	QG2082_V1	exon	10885959	10886411	.	+	.	ID=CBEC_307284;Parent=CBEC_307282
V	QG2082_V1	intron	10886412	10886719	.	+	0	Parent=CBEC_307282;ID=CBEC_307282_intron
V	QG2082_V1	CDS	10886720	10886914	.	+	0	ID=CBEC_307288;Parent=CBEC_307282
V	QG2082_V1	exon	10886720	10886914	.	+	.	ID=CBEC_307285;Parent=CBEC_307282
V	QG2082_V1	CDS	10886942	10887324	.	+	0	ID=CBEC_307305;Parent=CBEC_307300
V	QG2082_V1	exon	10886942	10887324	.	+	.	ID=CBEC_307301;Parent=CBEC_307300
V	QG2082_V1	gene	10886942	10888233	.	+	.	ID=CBEC_307299;Name=EVM prediction V.3472;celegans_gene_ids=WBGene00012138;celegans_gene_names=T28F4.3
V	QG2082_V1	mRNA	10886942	10888233	.	+	.	ID=CBEC_307300;Parent=CBEC_307299;Name=EVM prediction V.3472;InterPro=IPR003595,IPR000242,IPR029021;Gene_Ontology=GO:0004725,GO:0006470
V	QG2082_V1	intron	10887325	10887370	.	+	1	Parent=CBEC_307300;ID=CBEC_307300_intron
V	QG2082_V1	CDS	10887371	10887908	.	+	1	ID=CBEC_307306;Parent=CBEC_307300
V	QG2082_V1	exon	10887371	10887908	.	+	.	ID=CBEC_307302;Parent=CBEC_307300
V	QG2082_V1	repeat_region	10887772	10887820	.	.	.	X=GA-rich_1680XXXXGA-rich;ID=GA-rich_1680XXXXGA-rich;intact=TRUE
V	QG2082_V1	intron	10887909	10887954	.	+	0	Parent=CBEC_307300;ID=CBEC_307300_intron
V	QG2082_V1	CDS	10887955	10888103	.	+	0	ID=CBEC_307307;Parent=CBEC_307300
V	QG2082_V1	exon	10887955	10888103	.	+	.	ID=CBEC_307303;Parent=CBEC_307300
V	QG2082_V1	intron	10888104	10888145	.	+	1	Parent=CBEC_307300;ID=CBEC_307300_intron
V	QG2082_V1	CDS	10888146	10888233	.	+	1	ID=CBEC_307308;Parent=CBEC_307300
V	QG2082_V1	exon	10888146	10888233	.	+	.	ID=CBEC_307304;Parent=CBEC_307300
V	QG2082_V1	exon	10888268	10888655	.	-	.	ID=CBEC_307321;Parent=CBEC_307320
V	QG2082_V1	gene	10888268	10890341	.	-	.	ID=CBEC_307319;Name=EVM prediction V.3473;celegans_gene_ids=WBGene00008410;celegans_gene_names=D2023.6
V	QG2082_V1	mRNA	10888268	10890341	.	-	.	ID=CBEC_307320;Parent=CBEC_307319;Name=EVM prediction V.3473;InterPro=IPR011009,IPR004147,IPR045307
V	QG2082_V1	three_prime_UTR	10888268	10888502	.	-	.	ID=CBEC_307334;Parent=CBEC_307320
V	QG2082_V1	CDS	10888503	10888655	.	-	0	ID=CBEC_307327;Parent=CBEC_307320
V	QG2082_V1	intron	10888656	10888706	.	-	0	Parent=CBEC_307320;ID=CBEC_307320_intron
V	QG2082_V1	CDS	10888707	10888988	.	-	0	ID=CBEC_307328;Parent=CBEC_307320
V	QG2082_V1	exon	10888707	10888988	.	-	.	ID=CBEC_307322;Parent=CBEC_307320
V	QG2082_V1	intron	10888989	10889037	.	-	0	Parent=CBEC_307320;ID=CBEC_307320_intron
V	QG2082_V1	CDS	10889038	10889838	.	-	0	ID=CBEC_307329;Parent=CBEC_307320
V	QG2082_V1	exon	10889038	10889838	.	-	.	ID=CBEC_307323;Parent=CBEC_307320
V	QG2082_V1	intron	10889839	10889887	.	-	0	Parent=CBEC_307320;ID=CBEC_307320_intron
V	QG2082_V1	CDS	10889888	10890037	.	-	0	ID=CBEC_307330;Parent=CBEC_307320
V	QG2082_V1	exon	10889888	10890037	.	-	.	ID=CBEC_307324;Parent=CBEC_307320
V	QG2082_V1	intron	10890038	10890086	.	-	0	Parent=CBEC_307320;ID=CBEC_307320_intron
V	QG2082_V1	CDS	10890087	10890197	.	-	0	ID=CBEC_307331;Parent=CBEC_307320
V	QG2082_V1	exon	10890087	10890197	.	-	.	ID=CBEC_307325;Parent=CBEC_307320
V	QG2082_V1	intron	10890198	10890240	.	-	0	Parent=CBEC_307320;ID=CBEC_307320_intron
V	QG2082_V1	CDS	10890241	10890282	.	-	0	ID=CBEC_307332;Parent=CBEC_307320
V	QG2082_V1	exon	10890241	10890341	.	-	.	ID=CBEC_307326;Parent=CBEC_307320
V	QG2082_V1	five_prime_UTR	10890283	10890341	.	-	.	ID=CBEC_307333;Parent=CBEC_307320
V	QG2082_V1	CDS	10890588	10890769	.	+	0	ID=CBEC_307350;Parent=CBEC_307346
V	QG2082_V1	exon	10890588	10890769	.	+	.	ID=CBEC_307347;Parent=CBEC_307346
V	QG2082_V1	gene	10890588	10891659	.	+	.	ID=CBEC_307345;Name=EVM prediction V.3474;celegans_gene_ids=WBGene00008409;celegans_gene_names=mpst-1
V	QG2082_V1	mRNA	10890588	10891659	.	+	.	ID=CBEC_307346;Parent=CBEC_307345;Name=EVM prediction V.3474;InterPro=IPR036873,IPR045078,IPR001763;Gene_Ontology=GO:0016783
V	QG2082_V1	intron	10890770	10890815	.	+	1	Parent=CBEC_307346;ID=CBEC_307346_intron
V	QG2082_V1	CDS	10890816	10891137	.	+	1	ID=CBEC_307351;Parent=CBEC_307346
V	QG2082_V1	exon	10890816	10891137	.	+	.	ID=CBEC_307348;Parent=CBEC_307346
V	QG2082_V1	intron	10891138	10891182	.	+	0	Parent=CBEC_307346;ID=CBEC_307346_intron
V	QG2082_V1	CDS	10891183	10891659	.	+	0	ID=CBEC_307352;Parent=CBEC_307346
V	QG2082_V1	exon	10891183	10891659	.	+	.	ID=CBEC_307349;Parent=CBEC_307346
V	QG2082_V1	CDS	10891877	10891942	.	+	0	ID=CBEC_307368;Parent=CBEC_307364
V	QG2082_V1	exon	10891877	10891942	.	+	.	ID=CBEC_307365;Parent=CBEC_307364
V	QG2082_V1	gene	10891877	10892453	.	+	.	ID=CBEC_307363;Name=EVM prediction V.3475;celegans_gene_ids=WBGene00008408;celegans_gene_names=D2023.4
V	QG2082_V1	mRNA	10891877	10892453	.	+	.	ID=CBEC_307364;Parent=CBEC_307363;Name=EVM prediction V.3475;InterPro=IPR016181,IPR000182;Gene_Ontology=GO:0016747
V	QG2082_V1	intron	10891943	10891992	.	+	0	Parent=CBEC_307364;ID=CBEC_307364_intron
V	QG2082_V1	CDS	10891993	10892080	.	+	0	ID=CBEC_307369;Parent=CBEC_307364
V	QG2082_V1	exon	10891993	10892080	.	+	.	ID=CBEC_307366;Parent=CBEC_307364
V	QG2082_V1	intron	10892081	10892124	.	+	2	Parent=CBEC_307364;ID=CBEC_307364_intron
V	QG2082_V1	CDS	10892125	10892453	.	+	2	ID=CBEC_307370;Parent=CBEC_307364
V	QG2082_V1	exon	10892125	10892453	.	+	.	ID=CBEC_307367;Parent=CBEC_307364
V	QG2082_V1	exon	10892569	10892825	.	-	.	ID=CBEC_307383;Parent=CBEC_307382
V	QG2082_V1	exon	10892569	10892825	.	-	.	ID=CBEC_307396;Parent=CBEC_307395
V	QG2082_V1	gene	10892569	10894684	.	-	.	ID=CBEC_307381;Name=EVM prediction V.3476
V	QG2082_V1	mRNA	10892569	10894684	.	-	.	ID=CBEC_307382;Parent=CBEC_307381;Name=EVM prediction V.3476
V	QG2082_V1	mRNA	10892569	10894684	.	-	.	ID=CBEC_307395;Parent=CBEC_307381;Name=EVM prediction V.3476
V	QG2082_V1	three_prime_UTR	10892569	10892598	.	-	.	ID=CBEC_307394;Parent=CBEC_307382
V	QG2082_V1	three_prime_UTR	10892569	10892598	.	-	.	ID=CBEC_307409;Parent=CBEC_307395
V	QG2082_V1	CDS	10892599	10892825	.	-	2	ID=CBEC_307388;Parent=CBEC_307382
V	QG2082_V1	CDS	10892599	10892825	.	-	2	ID=CBEC_307402;Parent=CBEC_307395
V	QG2082_V1	intron	10892826	10892880	.	-	0	Parent=CBEC_307382;ID=CBEC_307382_intron
V	QG2082_V1	intron	10892826	10892880	.	-	0	Parent=CBEC_307395;ID=CBEC_307395_intron
V	QG2082_V1	CDS	10892881	10893025	.	-	0	ID=CBEC_307403;Parent=CBEC_307395
V	QG2082_V1	CDS	10892881	10893574	.	-	0	ID=CBEC_307389;Parent=CBEC_307382
V	QG2082_V1	exon	10892881	10893025	.	-	.	ID=CBEC_307397;Parent=CBEC_307395
V	QG2082_V1	exon	10892881	10893574	.	-	.	ID=CBEC_307384;Parent=CBEC_307382
V	QG2082_V1	intron	10893026	10893070	.	-	0	Parent=CBEC_307395;ID=CBEC_307395_intron
V	QG2082_V1	CDS	10893071	10893574	.	-	0	ID=CBEC_307404;Parent=CBEC_307395
V	QG2082_V1	exon	10893071	10893574	.	-	.	ID=CBEC_307398;Parent=CBEC_307395
V	QG2082_V1	intron	10893575	10893617	.	-	0	Parent=CBEC_307382;ID=CBEC_307382_intron
V	QG2082_V1	intron	10893575	10893617	.	-	0	Parent=CBEC_307395;ID=CBEC_307395_intron
V	QG2082_V1	CDS	10893618	10893761	.	-	0	ID=CBEC_307390;Parent=CBEC_307382
V	QG2082_V1	CDS	10893618	10893761	.	-	0	ID=CBEC_307405;Parent=CBEC_307395
V	QG2082_V1	exon	10893618	10893761	.	-	.	ID=CBEC_307385;Parent=CBEC_307382
V	QG2082_V1	exon	10893618	10893761	.	-	.	ID=CBEC_307399;Parent=CBEC_307395
V	QG2082_V1	intron	10893762	10893806	.	-	0	Parent=CBEC_307382;ID=CBEC_307382_intron
V	QG2082_V1	intron	10893762	10893806	.	-	0	Parent=CBEC_307395;ID=CBEC_307395_intron
V	QG2082_V1	CDS	10893807	10894412	.	-	0	ID=CBEC_307391;Parent=CBEC_307382
V	QG2082_V1	CDS	10893807	10894412	.	-	0	ID=CBEC_307406;Parent=CBEC_307395
V	QG2082_V1	exon	10893807	10894412	.	-	.	ID=CBEC_307386;Parent=CBEC_307382
V	QG2082_V1	exon	10893807	10894412	.	-	.	ID=CBEC_307400;Parent=CBEC_307395
V	QG2082_V1	intron	10894413	10894482	.	-	0	Parent=CBEC_307382;ID=CBEC_307382_intron
V	QG2082_V1	intron	10894413	10894482	.	-	0	Parent=CBEC_307395;ID=CBEC_307395_intron
V	QG2082_V1	CDS	10894483	10894590	.	-	0	ID=CBEC_307392;Parent=CBEC_307382
V	QG2082_V1	CDS	10894483	10894590	.	-	0	ID=CBEC_307407;Parent=CBEC_307395
V	QG2082_V1	exon	10894483	10894684	.	-	.	ID=CBEC_307387;Parent=CBEC_307382
V	QG2082_V1	exon	10894483	10894684	.	-	.	ID=CBEC_307401;Parent=CBEC_307395
V	QG2082_V1	five_prime_UTR	10894591	10894684	.	-	.	ID=CBEC_307393;Parent=CBEC_307382
V	QG2082_V1	five_prime_UTR	10894591	10894684	.	-	.	ID=CBEC_307408;Parent=CBEC_307395
V	QG2082_V1	repeat_region	10894968	10895013	.	.	.	X=AGTGATn_5XXXXSimple_repeat;ID=AGTGATn_5XXXXSimple_repeat;intact=TRUE
V	QG2082_V1	exon	10895778	10895923	.	+	.	ID=CBEC_307422;Parent=CBEC_307421
V	QG2082_V1	five_prime_UTR	10895778	10895923	.	+	.	ID=CBEC_307439;Parent=CBEC_307421
V	QG2082_V1	gene	10895778	10900466	.	+	.	ID=CBEC_307420;Name=EVM prediction V.3477;celegans_gene_ids=WBGene00004258;celegans_gene_names=pyc-1
V	QG2082_V1	mRNA	10895778	10900461	.	+	.	ID=CBEC_307421;Parent=CBEC_307420;Name=EVM prediction V.3477;InterPro=IPR005482,IPR011054,IPR000891,IPR011053,IPR005481,IPR000089,IPR011764,IPR005930,IPR011761,IPR013785,IPR005479,IPR016185,IPR003379;Gene_Ontology=GO:0003824,GO:0004736,GO:0005524,GO:0006090,GO:0006094,GO:0046872
V	QG2082_V1	exon	10895813	10895878	.	+	.	ID=CBEC_307443;Parent=CBEC_307442
V	QG2082_V1	five_prime_UTR	10895813	10895878	.	+	.	ID=CBEC_307460;Parent=CBEC_307442
V	QG2082_V1	mRNA	10895813	10900466	.	+	.	ID=CBEC_307442;Parent=CBEC_307420;Name=EVM prediction V.3477;InterPro=IPR005482,IPR011054,IPR000891,IPR011053,IPR005481,IPR000089,IPR011764,IPR005930,IPR011761,IPR013785,IPR005479,IPR016185,IPR003379;Gene_Ontology=GO:0003824,GO:0004736,GO:0005524,GO:0006090,GO:0006094,GO:0046872
V	QG2082_V1	exon	10895973	10896082	.	+	.	ID=CBEC_307423;Parent=CBEC_307421
V	QG2082_V1	exon	10895973	10896082	.	+	.	ID=CBEC_307444;Parent=CBEC_307442
V	QG2082_V1	five_prime_UTR	10895973	10895983	.	+	.	ID=CBEC_307440;Parent=CBEC_307421
V	QG2082_V1	five_prime_UTR	10895973	10895983	.	+	.	ID=CBEC_307461;Parent=CBEC_307442
V	QG2082_V1	CDS	10895984	10896082	.	+	0	ID=CBEC_307431;Parent=CBEC_307421
V	QG2082_V1	CDS	10895984	10896082	.	+	0	ID=CBEC_307452;Parent=CBEC_307442
V	QG2082_V1	intron	10896083	10896125	.	+	0	Parent=CBEC_307421;ID=CBEC_307421_intron
V	QG2082_V1	intron	10896083	10896125	.	+	0	Parent=CBEC_307442;ID=CBEC_307442_intron
V	QG2082_V1	CDS	10896126	10896332	.	+	0	ID=CBEC_307432;Parent=CBEC_307421
V	QG2082_V1	CDS	10896126	10896332	.	+	0	ID=CBEC_307453;Parent=CBEC_307442
V	QG2082_V1	exon	10896126	10896332	.	+	.	ID=CBEC_307424;Parent=CBEC_307421
V	QG2082_V1	exon	10896126	10896332	.	+	.	ID=CBEC_307445;Parent=CBEC_307442
V	QG2082_V1	intron	10896333	10896380	.	+	0	Parent=CBEC_307421;ID=CBEC_307421_intron
V	QG2082_V1	intron	10896333	10896380	.	+	0	Parent=CBEC_307442;ID=CBEC_307442_intron
V	QG2082_V1	CDS	10896381	10896807	.	+	0	ID=CBEC_307433;Parent=CBEC_307421
V	QG2082_V1	CDS	10896381	10896807	.	+	0	ID=CBEC_307454;Parent=CBEC_307442
V	QG2082_V1	exon	10896381	10896807	.	+	.	ID=CBEC_307425;Parent=CBEC_307421
V	QG2082_V1	exon	10896381	10896807	.	+	.	ID=CBEC_307446;Parent=CBEC_307442
V	QG2082_V1	intron	10896808	10896855	.	+	2	Parent=CBEC_307421;ID=CBEC_307421_intron
V	QG2082_V1	intron	10896808	10896855	.	+	2	Parent=CBEC_307442;ID=CBEC_307442_intron
V	QG2082_V1	CDS	10896856	10897472	.	+	2	ID=CBEC_307434;Parent=CBEC_307421
V	QG2082_V1	CDS	10896856	10897472	.	+	2	ID=CBEC_307455;Parent=CBEC_307442
V	QG2082_V1	exon	10896856	10897472	.	+	.	ID=CBEC_307426;Parent=CBEC_307421
V	QG2082_V1	exon	10896856	10897472	.	+	.	ID=CBEC_307447;Parent=CBEC_307442
V	QG2082_V1	intron	10897473	10897625	.	+	0	Parent=CBEC_307421;ID=CBEC_307421_intron
V	QG2082_V1	intron	10897473	10897625	.	+	0	Parent=CBEC_307442;ID=CBEC_307442_intron
V	QG2082_V1	CDS	10897626	10897972	.	+	0	ID=CBEC_307435;Parent=CBEC_307421
V	QG2082_V1	CDS	10897626	10897972	.	+	0	ID=CBEC_307456;Parent=CBEC_307442
V	QG2082_V1	exon	10897626	10897972	.	+	.	ID=CBEC_307427;Parent=CBEC_307421
V	QG2082_V1	exon	10897626	10897972	.	+	.	ID=CBEC_307448;Parent=CBEC_307442
V	QG2082_V1	intron	10897973	10898015	.	+	1	Parent=CBEC_307421;ID=CBEC_307421_intron
V	QG2082_V1	intron	10897973	10898015	.	+	1	Parent=CBEC_307442;ID=CBEC_307442_intron
V	QG2082_V1	CDS	10898016	10898776	.	+	1	ID=CBEC_307436;Parent=CBEC_307421
V	QG2082_V1	CDS	10898016	10898776	.	+	1	ID=CBEC_307457;Parent=CBEC_307442
V	QG2082_V1	exon	10898016	10898776	.	+	.	ID=CBEC_307428;Parent=CBEC_307421
V	QG2082_V1	exon	10898016	10898776	.	+	.	ID=CBEC_307449;Parent=CBEC_307442
V	QG2082_V1	intron	10898777	10898825	.	+	2	Parent=CBEC_307421;ID=CBEC_307421_intron
V	QG2082_V1	intron	10898777	10898825	.	+	2	Parent=CBEC_307442;ID=CBEC_307442_intron
V	QG2082_V1	CDS	10898826	10899742	.	+	2	ID=CBEC_307437;Parent=CBEC_307421
V	QG2082_V1	CDS	10898826	10899742	.	+	2	ID=CBEC_307458;Parent=CBEC_307442
V	QG2082_V1	exon	10898826	10899742	.	+	.	ID=CBEC_307429;Parent=CBEC_307421
V	QG2082_V1	exon	10898826	10899742	.	+	.	ID=CBEC_307450;Parent=CBEC_307442
V	QG2082_V1	intron	10899743	10899946	.	+	0	Parent=CBEC_307421;ID=CBEC_307421_intron
V	QG2082_V1	intron	10899743	10899946	.	+	0	Parent=CBEC_307442;ID=CBEC_307442_intron
V	QG2082_V1	CDS	10899947	10900096	.	+	0	ID=CBEC_307438;Parent=CBEC_307421
V	QG2082_V1	CDS	10899947	10900096	.	+	0	ID=CBEC_307459;Parent=CBEC_307442
V	QG2082_V1	exon	10899947	10900461	.	+	.	ID=CBEC_307430;Parent=CBEC_307421
V	QG2082_V1	exon	10899947	10900466	.	+	.	ID=CBEC_307451;Parent=CBEC_307442
V	QG2082_V1	three_prime_UTR	10900097	10900461	.	+	.	ID=CBEC_307441;Parent=CBEC_307421
V	QG2082_V1	three_prime_UTR	10900097	10900466	.	+	.	ID=CBEC_307462;Parent=CBEC_307442
V	QG2082_V1	repeat_region	10901479	10901510	.	.	.	X=TTCn_312XXXXSimple_repeat;ID=TTCn_312XXXXSimple_repeat;intact=TRUE
V	QG2082_V1	exon	10901704	10901773	.	+	.	ID=CBEC_307475;Parent=CBEC_307474
V	QG2082_V1	five_prime_UTR	10901704	10901762	.	+	.	ID=CBEC_307487;Parent=CBEC_307474
V	QG2082_V1	gene	10901704	10911618	.	+	.	ID=CBEC_307473;Name=EVM prediction V.3478;celegans_gene_ids=WBGene00008407;celegans_gene_names=D2023.3
V	QG2082_V1	mRNA	10901704	10911618	.	+	.	ID=CBEC_307474;Parent=CBEC_307473;Name=EVM prediction V.3478;InterPro=IPR035892,IPR000008,IPR043541
V	QG2082_V1	CDS	10901763	10901773	.	+	0	ID=CBEC_307481;Parent=CBEC_307474
V	QG2082_V1	intron	10901774	10902431	.	+	1	Parent=CBEC_307474;ID=CBEC_307474_intron
V	QG2082_V1	CDS	10902432	10902564	.	+	1	ID=CBEC_307482;Parent=CBEC_307474
V	QG2082_V1	exon	10902432	10902564	.	+	.	ID=CBEC_307476;Parent=CBEC_307474
V	QG2082_V1	intron	10902565	10907696	.	+	0	Parent=CBEC_307474;ID=CBEC_307474_intron
V	QG2082_V1	repeat_region	10903614	10903729	.	.	.	X=Cluster1341_181XXXXUnknown;ID=Cluster1341_181XXXXUnknown;intact=TRUE
V	QG2082_V1	repeat_region	10904357	10904611	.	.	.	X=Cluster1342_540XXXXUnknown;ID=Cluster1342_540XXXXUnknown;intact=TRUE
V	QG2082_V1	repeat_region	10905980	10906041	.	.	.	X=Cluster237_667XXXXUnknown;ID=Cluster237_667XXXXUnknown;intact=TRUE
V	QG2082_V1	repeat_region	10906051	10906137	.	.	.	X=Cluster1341_182XXXXUnknown;ID=Cluster1341_182XXXXUnknown;intact=TRUE
V	QG2082_V1	repeat_region	10906138	10906196	.	.	.	X=Cluster1320_128XXXXUnknown;ID=Cluster1320_128XXXXUnknown;intact=TRUE
V	QG2082_V1	repeat_region	10906371	10906400	.	.	.	X=TTCn_313XXXXSimple_repeat;ID=TTCn_313XXXXSimple_repeat;intact=TRUE
V	QG2082_V1	repeat_region	10906605	10906732	.	.	.	X=Cluster262_423XXXXUnknown;ID=Cluster262_423XXXXUnknown;intact=TRUE
V	QG2082_V1	repeat_region	10906912	10907097	.	.	.	X=Cluster237_668XXXXUnknown;ID=Cluster237_668XXXXUnknown;intact=TRUE
V	QG2082_V1	CDS	10907697	10907810	.	+	0	ID=CBEC_307483;Parent=CBEC_307474
V	QG2082_V1	exon	10907697	10907810	.	+	.	ID=CBEC_307477;Parent=CBEC_307474
V	QG2082_V1	intron	10907811	10908618	.	+	0	Parent=CBEC_307474;ID=CBEC_307474_intron
V	QG2082_V1	CDS	10908619	10908831	.	+	0	ID=CBEC_307484;Parent=CBEC_307474
V	QG2082_V1	exon	10908619	10908831	.	+	.	ID=CBEC_307478;Parent=CBEC_307474
V	QG2082_V1	intron	10908832	10909234	.	+	0	Parent=CBEC_307474;ID=CBEC_307474_intron
V	QG2082_V1	repeat_region	10909063	10909226	.	.	.	X=Cluster237_669XXXXUnknown;ID=Cluster237_669XXXXUnknown;intact=TRUE
V	QG2082_V1	CDS	10909235	10909387	.	+	0	ID=CBEC_307485;Parent=CBEC_307474
V	QG2082_V1	exon	10909235	10909387	.	+	.	ID=CBEC_307479;Parent=CBEC_307474
V	QG2082_V1	intron	10909388	10910960	.	+	0	Parent=CBEC_307474;ID=CBEC_307474_intron
V	QG2082_V1	repeat_region	10909400	10909462	.	.	.	X=ATCTTTTn_1XXXXSimple_repeat;ID=ATCTTTTn_1XXXXSimple_repeat;intact=TRUE
V	QG2082_V1	CDS	10910961	10911014	.	+	0	ID=CBEC_307486;Parent=CBEC_307474
V	QG2082_V1	exon	10910961	10911618	.	+	.	ID=CBEC_307480;Parent=CBEC_307474
V	QG2082_V1	three_prime_UTR	10911015	10911618	.	+	.	ID=CBEC_307488;Parent=CBEC_307474
V	QG2082_V1	repeat_region	10911244	10911253	.	.	.	X=Cluster493_107XXXXUnknown;ID=Cluster493_107XXXXUnknown;intact=TRUE
V	QG2082_V1	repeat_region	10911254	10911300	.	.	.	X=Cluster584_110XXXXDNA-TcMar-Tc1;ID=Cluster584_110XXXXDNA-TcMar-Tc1;intact=TRUE
V	QG2082_V1	repeat_region	10911301	10911340	.	.	.	X=Cluster584_110XXXXDNA-TcMar-Tc1;ID=Cluster584_110XXXXDNA-TcMar-Tc1;intact=TRUE
V	QG2082_V1	repeat_region	10911421	10911503	.	.	.	X=Cluster584_111XXXXDNA-TcMar-Tc1;ID=Cluster584_111XXXXDNA-TcMar-Tc1;intact=TRUE
V	QG2082_V1	repeat_region	10911928	10911989	.	.	.	X=GAAGTTn_2XXXXSimple_repeat;ID=GAAGTTn_2XXXXSimple_repeat;intact=TRUE
V	QG2082_V1	repeat_region	10912088	10912121	.	.	.	X=Cluster1376_818XXXXUnknown;ID=Cluster1376_818XXXXUnknown;intact=TRUE
V	QG2082_V1	repeat_region	10912140	10912153	.	.	.	X=Cluster1066_786XXXXDNA-TcMar-Tc1;ID=Cluster1066_786XXXXDNA-TcMar-Tc1;intact=TRUE
V	QG2082_V1	repeat_region	10912154	10912241	.	.	.	X=Cluster1066_787XXXXDNA-TcMar-Tc1;ID=Cluster1066_787XXXXDNA-TcMar-Tc1;intact=TRUE
V	QG2082_V1	repeat_region	10912242	10912256	.	.	.	X=Cluster1066_787XXXXDNA-TcMar-Tc1;ID=Cluster1066_787XXXXDNA-TcMar-Tc1;intact=TRUE
V	QG2082_V1	repeat_region	10912275	10912307	.	.	.	X=Cluster1376_819XXXXUnknown;ID=Cluster1376_819XXXXUnknown;intact=TRUE
V	QG2082_V1	CDS	10912832	10912999	.	-	0	ID=CBEC_307503;Parent=CBEC_307500
V	QG2082_V1	exon	10912832	10912999	.	-	.	ID=CBEC_307501;Parent=CBEC_307500
V	QG2082_V1	gene	10912832	10913191	.	-	.	ID=CBEC_307499;Name=EVM prediction V.3479
V	QG2082_V1	mRNA	10912832	10913191	.	-	.	ID=CBEC_307500;Parent=CBEC_307499;Name=EVM prediction V.3479;InterPro=IPR001199,IPR018506,IPR036400;Gene_Ontology=GO:0020037
V	QG2082_V1	intron	10913000	10913047	.	-	0	Parent=CBEC_307500;ID=CBEC_307500_intron
V	QG2082_V1	CDS	10913048	10913191	.	-	0	ID=CBEC_307504;Parent=CBEC_307500
V	QG2082_V1	exon	10913048	10913191	.	-	.	ID=CBEC_307502;Parent=CBEC_307500
V	QG2082_V1	repeat_region	10913579	10913613	.	.	.	X=AGAn_203XXXXSimple_repeat;ID=AGAn_203XXXXSimple_repeat;intact=TRUE
V	QG2082_V1	CDS	10915400	10915456	.	-	0	ID=CBEC_307525;Parent=CBEC_307516
V	QG2082_V1	exon	10915400	10915456	.	-	.	ID=CBEC_307517;Parent=CBEC_307516
V	QG2082_V1	gene	10915400	10919702	.	-	.	ID=CBEC_307515;Name=EVM prediction V.3480;celegans_gene_ids=WBGene00014300;celegans_gene_names=D2023.1
V	QG2082_V1	mRNA	10915400	10919702	.	-	.	ID=CBEC_307516;Parent=CBEC_307515;Name=EVM prediction V.3480;InterPro=IPR004151;Gene_Ontology=GO:0007606,GO:0016020
V	QG2082_V1	intron	10915457	10915595	.	-	0	Parent=CBEC_307516;ID=CBEC_307516_intron
V	QG2082_V1	CDS	10915596	10915931	.	-	0	ID=CBEC_307526;Parent=CBEC_307516
V	QG2082_V1	exon	10915596	10915931	.	-	.	ID=CBEC_307518;Parent=CBEC_307516
V	QG2082_V1	intron	10915932	10918360	.	-	0	Parent=CBEC_307516;ID=CBEC_307516_intron
V	QG2082_V1	repeat_region	10916074	10916403	.	.	.	X=Cluster434_1958XXXXDNA-TcMar-Tc1;ID=Cluster434_1958XXXXDNA-TcMar-Tc1;intact=TRUE
V	QG2082_V1	repeat_region	10916404	10916426	.	.	.	X=Cluster1323_523XXXXUnknown;ID=Cluster1323_523XXXXUnknown;intact=TRUE
V	QG2082_V1	repeat_region	10916427	10916433	.	.	.	X=Cluster1323_523XXXXUnknown;ID=Cluster1323_523XXXXUnknown;intact=TRUE
V	QG2082_V1	repeat_region	10917190	10917292	.	.	.	X=Cluster237_670XXXXUnknown;ID=Cluster237_670XXXXUnknown;intact=TRUE
V	QG2082_V1	repeat_region	10917971	10918097	.	.	.	X=Cluster1342_541XXXXUnknown;ID=Cluster1342_541XXXXUnknown;intact=TRUE
V	QG2082_V1	repeat_region	10918098	10918147	.	.	.	X=GGCTTCAn_9XXXXSimple_repeat;ID=GGCTTCAn_9XXXXSimple_repeat;intact=TRUE
V	QG2082_V1	repeat_region	10918148	10918164	.	.	.	X=Cluster1342_542XXXXUnknown;ID=Cluster1342_542XXXXUnknown;intact=TRUE
V	QG2082_V1	repeat_region	10918165	10918329	.	.	.	X=Cluster1191_319XXXXUnknown;ID=Cluster1191_319XXXXUnknown;intact=TRUE
V	QG2082_V1	repeat_region	10918330	10918333	.	.	.	X=Cluster1191_319XXXXUnknown;ID=Cluster1191_319XXXXUnknown;intact=TRUE
V	QG2082_V1	CDS	10918361	10918441	.	-	0	ID=CBEC_307527;Parent=CBEC_307516
V	QG2082_V1	exon	10918361	10918441	.	-	.	ID=CBEC_307519;Parent=CBEC_307516
V	QG2082_V1	intron	10918442	10918488	.	-	0	Parent=CBEC_307516;ID=CBEC_307516_intron
V	QG2082_V1	CDS	10918489	10918590	.	-	0	ID=CBEC_307528;Parent=CBEC_307516
V	QG2082_V1	exon	10918489	10918590	.	-	.	ID=CBEC_307520;Parent=CBEC_307516
V	QG2082_V1	intron	10918591	10918728	.	-	2	Parent=CBEC_307516;ID=CBEC_307516_intron
V	QG2082_V1	CDS	10918729	10918841	.	-	2	ID=CBEC_307529;Parent=CBEC_307516
V	QG2082_V1	exon	10918729	10918841	.	-	.	ID=CBEC_307521;Parent=CBEC_307516
V	QG2082_V1	intron	10918842	10918895	.	-	0	Parent=CBEC_307516;ID=CBEC_307516_intron
V	QG2082_V1	CDS	10918896	10919034	.	-	0	ID=CBEC_307530;Parent=CBEC_307516
V	QG2082_V1	exon	10918896	10919034	.	-	.	ID=CBEC_307522;Parent=CBEC_307516
V	QG2082_V1	intron	10919035	10919463	.	-	2	Parent=CBEC_307516;ID=CBEC_307516_intron
V	QG2082_V1	repeat_region	10919120	10919452	.	.	.	X=Cluster434_1959XXXXDNA-TcMar-Tc1;ID=Cluster434_1959XXXXDNA-TcMar-Tc1;intact=TRUE
V	QG2082_V1	CDS	10919464	10919618	.	-	2	ID=CBEC_307531;Parent=CBEC_307516
V	QG2082_V1	exon	10919464	10919618	.	-	.	ID=CBEC_307523;Parent=CBEC_307516
V	QG2082_V1	intron	10919619	10919683	.	-	0	Parent=CBEC_307516;ID=CBEC_307516_intron
V	QG2082_V1	CDS	10919684	10919702	.	-	0	ID=CBEC_307532;Parent=CBEC_307516
V	QG2082_V1	exon	10919684	10919702	.	-	.	ID=CBEC_307524;Parent=CBEC_307516
V	QG2082_V1	CDS	10920563	10920757	.	-	0	ID=CBEC_307549;Parent=CBEC_307544
V	QG2082_V1	exon	10920563	10920757	.	-	.	ID=CBEC_307545;Parent=CBEC_307544
V	QG2082_V1	gene	10920563	10921366	.	-	.	ID=CBEC_307543;Name=EVM prediction V.3481;celegans_gene_ids=WBGene00010081;celegans_gene_names=F55A11.8
V	QG2082_V1	mRNA	10920563	10921366	.	-	.	ID=CBEC_307544;Parent=CBEC_307543;Name=EVM prediction V.3481
V	QG2082_V1	intron	10920758	10920800	.	-	0	Parent=CBEC_307544;ID=CBEC_307544_intron
V	QG2082_V1	CDS	10920801	10921115	.	-	0	ID=CBEC_307550;Parent=CBEC_307544
V	QG2082_V1	exon	10920801	10921115	.	-	.	ID=CBEC_307546;Parent=CBEC_307544
V	QG2082_V1	intron	10921116	10921182	.	-	2	Parent=CBEC_307544;ID=CBEC_307544_intron
V	QG2082_V1	CDS	10921183	10921289	.	-	2	ID=CBEC_307551;Parent=CBEC_307544
V	QG2082_V1	exon	10921183	10921289	.	-	.	ID=CBEC_307547;Parent=CBEC_307544
V	QG2082_V1	intron	10921290	10921335	.	-	0	Parent=CBEC_307544;ID=CBEC_307544_intron
V	QG2082_V1	CDS	10921336	10921366	.	-	0	ID=CBEC_307552;Parent=CBEC_307544
V	QG2082_V1	exon	10921336	10921366	.	-	.	ID=CBEC_307548;Parent=CBEC_307544
V	QG2082_V1	CDS	10921835	10921924	.	+	0	ID=CBEC_307572;Parent=CBEC_307564
V	QG2082_V1	exon	10921835	10921924	.	+	.	ID=CBEC_307565;Parent=CBEC_307564
V	QG2082_V1	gene	10921835	10923923	.	+	.	ID=CBEC_307563;Name=EVM prediction V.3482;celegans_gene_ids=WBGene00010080;celegans_gene_names=F55A11.7
V	QG2082_V1	mRNA	10921835	10923923	.	+	.	ID=CBEC_307564;Parent=CBEC_307563;Name=EVM prediction V.3482
V	QG2082_V1	intron	10921925	10921990	.	+	0	Parent=CBEC_307564;ID=CBEC_307564_intron
V	QG2082_V1	CDS	10921991	10922086	.	+	0	ID=CBEC_307573;Parent=CBEC_307564
V	QG2082_V1	exon	10921991	10922086	.	+	.	ID=CBEC_307566;Parent=CBEC_307564
V	QG2082_V1	intron	10922087	10922447	.	+	0	Parent=CBEC_307564;ID=CBEC_307564_intron
V	QG2082_V1	CDS	10922448	10922548	.	+	0	ID=CBEC_307574;Parent=CBEC_307564
V	QG2082_V1	exon	10922448	10922548	.	+	.	ID=CBEC_307567;Parent=CBEC_307564
V	QG2082_V1	intron	10922549	10922644	.	+	1	Parent=CBEC_307564;ID=CBEC_307564_intron
V	QG2082_V1	CDS	10922645	10922735	.	+	1	ID=CBEC_307575;Parent=CBEC_307564
V	QG2082_V1	exon	10922645	10922735	.	+	.	ID=CBEC_307568;Parent=CBEC_307564
V	QG2082_V1	intron	10922736	10922823	.	+	0	Parent=CBEC_307564;ID=CBEC_307564_intron
V	QG2082_V1	CDS	10922824	10923232	.	+	0	ID=CBEC_307576;Parent=CBEC_307564
V	QG2082_V1	exon	10922824	10923232	.	+	.	ID=CBEC_307569;Parent=CBEC_307564
V	QG2082_V1	intron	10923233	10923278	.	+	2	Parent=CBEC_307564;ID=CBEC_307564_intron
V	QG2082_V1	CDS	10923279	10923517	.	+	2	ID=CBEC_307577;Parent=CBEC_307564
V	QG2082_V1	exon	10923279	10923517	.	+	.	ID=CBEC_307570;Parent=CBEC_307564
V	QG2082_V1	intron	10923518	10923568	.	+	0	Parent=CBEC_307564;ID=CBEC_307564_intron
V	QG2082_V1	CDS	10923569	10923718	.	+	0	ID=CBEC_307578;Parent=CBEC_307564
V	QG2082_V1	exon	10923569	10923923	.	+	.	ID=CBEC_307571;Parent=CBEC_307564
V	QG2082_V1	three_prime_UTR	10923719	10923923	.	+	.	ID=CBEC_307579;Parent=CBEC_307564
V	QG2082_V1	repeat_region	10923834	10923859	.	.	.	X=ATTCn_3XXXXSimple_repeat;ID=ATTCn_3XXXXSimple_repeat;intact=TRUE
V	QG2082_V1	CDS	10923904	10924222	.	-	1	ID=CBEC_307596;Parent=CBEC_307591
V	QG2082_V1	exon	10923904	10924222	.	-	.	ID=CBEC_307592;Parent=CBEC_307591
V	QG2082_V1	gene	10923904	10925139	.	-	.	ID=CBEC_307590;Name=EVM prediction V.3483;celegans_gene_ids=WBGene00010082;celegans_gene_names=F55A11.11
V	QG2082_V1	mRNA	10923904	10925139	.	-	.	ID=CBEC_307591;Parent=CBEC_307590;Name=EVM prediction V.3483;InterPro=IPR029033,IPR013078
V	QG2082_V1	intron	10924223	10924270	.	-	1	Parent=CBEC_307591;ID=CBEC_307591_intron
V	QG2082_V1	CDS	10924271	10924363	.	-	1	ID=CBEC_307597;Parent=CBEC_307591
V	QG2082_V1	exon	10924271	10924363	.	-	.	ID=CBEC_307593;Parent=CBEC_307591
V	QG2082_V1	intron	10924364	10924407	.	-	0	Parent=CBEC_307591;ID=CBEC_307591_intron
V	QG2082_V1	CDS	10924408	10924739	.	-	0	ID=CBEC_307598;Parent=CBEC_307591
V	QG2082_V1	exon	10924408	10924739	.	-	.	ID=CBEC_307594;Parent=CBEC_307591
V	QG2082_V1	intron	10924740	10924941	.	-	0	Parent=CBEC_307591;ID=CBEC_307591_intron
V	QG2082_V1	repeat_region	10924804	10924823	.	.	.	X=Cluster36_99XXXXDNA-TcMar-Tc1;ID=Cluster36_99XXXXDNA-TcMar-Tc1;intact=TRUE
V	QG2082_V1	repeat_region	10924824	10924872	.	.	.	X=Cluster330_10XXXXRC-Helitron;ID=Cluster330_10XXXXRC-Helitron;intact=TRUE
V	QG2082_V1	repeat_region	10924873	10924913	.	.	.	X=Cluster330_10XXXXRC-Helitron;ID=Cluster330_10XXXXRC-Helitron;intact=TRUE
V	QG2082_V1	CDS	10924942	10925139	.	-	0	ID=CBEC_307599;Parent=CBEC_307591
V	QG2082_V1	exon	10924942	10925139	.	-	.	ID=CBEC_307595;Parent=CBEC_307591
V	QG2082_V1	CDS	10925340	10925516	.	-	0	ID=CBEC_307619;Parent=CBEC_307611
V	QG2082_V1	exon	10925340	10925516	.	-	.	ID=CBEC_307612;Parent=CBEC_307611
V	QG2082_V1	gene	10925340	10929051	.	-	.	ID=CBEC_307610;Name=EVM prediction V.3484;celegans_gene_ids=WBGene00010079;celegans_gene_names=F55A11.6
V	QG2082_V1	mRNA	10925340	10929051	.	-	.	ID=CBEC_307611;Parent=CBEC_307610;Name=EVM prediction V.3484;InterPro=IPR004046,IPR036249,IPR040079,IPR036282,IPR004045,IPR010987
V	QG2082_V1	intron	10925517	10925698	.	-	0	Parent=CBEC_307611;ID=CBEC_307611_intron
V	QG2082_V1	CDS	10925699	10925806	.	-	0	ID=CBEC_307620;Parent=CBEC_307611
V	QG2082_V1	exon	10925699	10925806	.	-	.	ID=CBEC_307613;Parent=CBEC_307611
V	QG2082_V1	intron	10925807	10925865	.	-	2	Parent=CBEC_307611;ID=CBEC_307611_intron
V	QG2082_V1	CDS	10925866	10925993	.	-	2	ID=CBEC_307621;Parent=CBEC_307611
V	QG2082_V1	exon	10925866	10925993	.	-	.	ID=CBEC_307614;Parent=CBEC_307611
V	QG2082_V1	intron	10925994	10926038	.	-	2	Parent=CBEC_307611;ID=CBEC_307611_intron
V	QG2082_V1	CDS	10926039	10926131	.	-	2	ID=CBEC_307622;Parent=CBEC_307611
V	QG2082_V1	exon	10926039	10926131	.	-	.	ID=CBEC_307615;Parent=CBEC_307611
V	QG2082_V1	intron	10926132	10926178	.	-	0	Parent=CBEC_307611;ID=CBEC_307611_intron
V	QG2082_V1	CDS	10926179	10926350	.	-	0	ID=CBEC_307623;Parent=CBEC_307611
V	QG2082_V1	exon	10926179	10926350	.	-	.	ID=CBEC_307616;Parent=CBEC_307611
V	QG2082_V1	intron	10926351	10926390	.	-	0	Parent=CBEC_307611;ID=CBEC_307611_intron
V	QG2082_V1	CDS	10926391	10926453	.	-	0	ID=CBEC_307624;Parent=CBEC_307611
V	QG2082_V1	exon	10926391	10926453	.	-	.	ID=CBEC_307617;Parent=CBEC_307611
V	QG2082_V1	intron	10926454	10928970	.	-	0	Parent=CBEC_307611;ID=CBEC_307611_intron
V	QG2082_V1	repeat_region	10926865	10926900	.	.	.	X=Cluster1320_129XXXXUnknown;ID=Cluster1320_129XXXXUnknown;intact=TRUE
V	QG2082_V1	repeat_region	10927189	10927217	.	.	.	X=TGATAGn_7XXXXSimple_repeat;ID=TGATAGn_7XXXXSimple_repeat;intact=TRUE
V	QG2082_V1	repeat_region	10927563	10927655	.	.	.	X=Cluster442_81XXXXUnknown;ID=Cluster442_81XXXXUnknown;intact=TRUE
V	QG2082_V1	repeat_region	10927727	10928066	.	.	.	X=Cluster434_1960XXXXDNA-TcMar-Tc1;ID=Cluster434_1960XXXXDNA-TcMar-Tc1;intact=TRUE
V	QG2082_V1	repeat_region	10928067	10928096	.	.	.	X=Cluster1323_524XXXXUnknown;ID=Cluster1323_524XXXXUnknown;intact=TRUE
V	QG2082_V1	repeat_region	10928097	10928106	.	.	.	X=Cluster1323_524XXXXUnknown;ID=Cluster1323_524XXXXUnknown;intact=TRUE
V	QG2082_V1	repeat_region	10928685	10928968	.	.	.	X=Cluster442_82XXXXUnknown;ID=Cluster442_82XXXXUnknown;intact=TRUE
V	QG2082_V1	CDS	10928971	10929051	.	-	0	ID=CBEC_307625;Parent=CBEC_307611
V	QG2082_V1	exon	10928971	10929051	.	-	.	ID=CBEC_307618;Parent=CBEC_307611
V	QG2082_V1	repeat_region	10929108	10931047	.	.	.	X=Cluster168_22XXXXLTR-Pao;ID=Cluster168_22XXXXLTR-Pao;intact=TRUE
V	QG2082_V1	CDS	10930953	10931043	.	+	0	ID=CBEC_307642;Parent=CBEC_307637
V	QG2082_V1	exon	10930953	10931043	.	+	.	ID=CBEC_307638;Parent=CBEC_307637
V	QG2082_V1	gene	10930953	10931912	.	+	.	ID=CBEC_307636;Name=EVM prediction V.3485;celegans_gene_ids=WBGene00009572,WBGene00011712,WBGene00194725;celegans_gene_names=F40D4.13,T11F9.10,T16H12.13
V	QG2082_V1	mRNA	10930953	10931912	.	+	.	ID=CBEC_307637;Parent=CBEC_307636;Name=EVM prediction V.3485
V	QG2082_V1	intron	10931044	10931090	.	+	2	Parent=CBEC_307637;ID=CBEC_307637_intron
V	QG2082_V1	CDS	10931091	10931176	.	+	2	ID=CBEC_307643;Parent=CBEC_307637
V	QG2082_V1	exon	10931091	10931176	.	+	.	ID=CBEC_307639;Parent=CBEC_307637
V	QG2082_V1	repeat_region	10931091	10931647	.	.	.	X=Cluster168_23XXXXLTR-Pao;ID=Cluster168_23XXXXLTR-Pao;intact=TRUE
V	QG2082_V1	intron	10931177	10931620	.	+	0	Parent=CBEC_307637;ID=CBEC_307637_intron
V	QG2082_V1	CDS	10931621	10931647	.	+	0	ID=CBEC_307644;Parent=CBEC_307637
V	QG2082_V1	exon	10931621	10931647	.	+	.	ID=CBEC_307640;Parent=CBEC_307637
V	QG2082_V1	intron	10931648	10931693	.	+	0	Parent=CBEC_307637;ID=CBEC_307637_intron
V	QG2082_V1	repeat_region	10931692	10937028	.	.	.	X=Cluster168_24XXXXLTR-Pao;ID=Cluster168_24XXXXLTR-Pao;intact=TRUE
V	QG2082_V1	CDS	10931694	10931912	.	+	0	ID=CBEC_307645;Parent=CBEC_307637
V	QG2082_V1	exon	10931694	10931912	.	+	.	ID=CBEC_307641;Parent=CBEC_307637
V	QG2082_V1	CDS	10933343	10935850	.	+	0	ID=CBEC_307659;Parent=CBEC_307657
V	QG2082_V1	exon	10933343	10935850	.	+	.	ID=CBEC_307658;Parent=CBEC_307657
V	QG2082_V1	gene	10933343	10935850	.	+	.	ID=CBEC_307656;Name=EVM prediction V.3486
V	QG2082_V1	mRNA	10933343	10935850	.	+	.	ID=CBEC_307657;Parent=CBEC_307656;Name=EVM prediction V.3486;InterPro=IPR005312
V	QG2082_V1	repeat_region	10937029	10937032	.	.	.	X=Cluster168_25XXXXLTR-Pao;ID=Cluster168_25XXXXLTR-Pao;intact=TRUE
V	QG2082_V1	repeat_region	10937033	10940493	.	.	.	X=Cluster168_25XXXXLTR-Pao;ID=Cluster168_25XXXXLTR-Pao;intact=TRUE
V	QG2082_V1	repeat_region	10940494	10940495	.	.	.	X=Cluster716_6XXXXRC-Helitron;ID=Cluster716_6XXXXRC-Helitron;intact=TRUE
V	QG2082_V1	repeat_region	10940496	10940573	.	.	.	X=Cluster716_6XXXXRC-Helitron;ID=Cluster716_6XXXXRC-Helitron;intact=TRUE
V	QG2082_V1	repeat_region	10940574	10940597	.	.	.	X=Cluster278_1XXXXLINE-CR1;ID=Cluster278_1XXXXLINE-CR1;intact=TRUE
V	QG2082_V1	repeat_region	10940598	10940626	.	.	.	X=Cluster278_1XXXXLINE-CR1;ID=Cluster278_1XXXXLINE-CR1;intact=TRUE
V	QG2082_V1	repeat_region	10940628	10940890	.	.	.	X=Cluster523_1XXXXLINE-CR1;ID=Cluster523_1XXXXLINE-CR1;intact=TRUE
V	QG2082_V1	repeat_region	10941084	10941106	.	.	.	X=GATGn_2XXXXSimple_repeat;ID=GATGn_2XXXXSimple_repeat;intact=TRUE
V	QG2082_V1	CDS	10941448	10941591	.	-	0	ID=CBEC_307678;Parent=CBEC_307671
V	QG2082_V1	exon	10941448	10941591	.	-	.	ID=CBEC_307672;Parent=CBEC_307671
V	QG2082_V1	gene	10941448	10944691	.	-	.	ID=CBEC_307670;Name=EVM prediction V.3487
V	QG2082_V1	mRNA	10941448	10944691	.	-	.	ID=CBEC_307671;Parent=CBEC_307670;Name=EVM prediction V.3487;InterPro=IPR002554,IPR011989,IPR016024;Gene_Ontology=GO:0019888,GO:0007165,GO:0000159
V	QG2082_V1	intron	10941592	10941882	.	-	0	Parent=CBEC_307671;ID=CBEC_307671_intron
V	QG2082_V1	CDS	10941883	10942788	.	-	0	ID=CBEC_307679;Parent=CBEC_307671
V	QG2082_V1	exon	10941883	10942788	.	-	.	ID=CBEC_307673;Parent=CBEC_307671
V	QG2082_V1	intron	10942789	10942837	.	-	2	Parent=CBEC_307671;ID=CBEC_307671_intron
V	QG2082_V1	CDS	10942838	10943151	.	-	2	ID=CBEC_307680;Parent=CBEC_307671
V	QG2082_V1	exon	10942838	10943151	.	-	.	ID=CBEC_307674;Parent=CBEC_307671
V	QG2082_V1	intron	10943152	10943219	.	-	0	Parent=CBEC_307671;ID=CBEC_307671_intron
V	QG2082_V1	CDS	10943220	10944084	.	-	0	ID=CBEC_307681;Parent=CBEC_307671
V	QG2082_V1	exon	10943220	10944084	.	-	.	ID=CBEC_307675;Parent=CBEC_307671
V	QG2082_V1	intron	10944085	10944136	.	-	0	Parent=CBEC_307671;ID=CBEC_307671_intron
V	QG2082_V1	CDS	10944137	10944220	.	-	0	ID=CBEC_307682;Parent=CBEC_307671
V	QG2082_V1	exon	10944137	10944220	.	-	.	ID=CBEC_307676;Parent=CBEC_307671
V	QG2082_V1	intron	10944221	10944688	.	-	0	Parent=CBEC_307671;ID=CBEC_307671_intron
V	QG2082_V1	repeat_region	10944378	10944530	.	.	.	X=Cluster759_52XXXXUnknown;ID=Cluster759_52XXXXUnknown;intact=TRUE
V	QG2082_V1	repeat_region	10944584	10944641	.	.	.	X=Cluster1535_28XXXXUnknown;ID=Cluster1535_28XXXXUnknown;intact=TRUE
V	QG2082_V1	CDS	10944689	10944691	.	-	0	ID=CBEC_307683;Parent=CBEC_307671
V	QG2082_V1	exon	10944689	10944691	.	-	.	ID=CBEC_307677;Parent=CBEC_307671
V	QG2082_V1	CDS	10944824	10944928	.	+	0	ID=CBEC_307704;Parent=CBEC_307695
V	QG2082_V1	exon	10944824	10944928	.	+	.	ID=CBEC_307696;Parent=CBEC_307695
V	QG2082_V1	gene	10944824	10946697	.	+	.	ID=CBEC_307694;Name=EVM prediction V.3488
V	QG2082_V1	mRNA	10944824	10946697	.	+	.	ID=CBEC_307695;Parent=CBEC_307694;Name=EVM prediction V.3488;InterPro=IPR002067,IPR018108,IPR023395,IPR032098;Gene_Ontology=GO:0055085
V	QG2082_V1	intron	10944929	10944968	.	+	0	Parent=CBEC_307695;ID=CBEC_307695_intron
V	QG2082_V1	CDS	10944969	10945557	.	+	0	ID=CBEC_307705;Parent=CBEC_307695
V	QG2082_V1	exon	10944969	10945557	.	+	.	ID=CBEC_307697;Parent=CBEC_307695
V	QG2082_V1	intron	10945558	10945604	.	+	2	Parent=CBEC_307695;ID=CBEC_307695_intron
V	QG2082_V1	repeat_region	10945565	10945601	.	.	.	X=CTTATCAn_31XXXXSimple_repeat;ID=CTTATCAn_31XXXXSimple_repeat;intact=TRUE
V	QG2082_V1	CDS	10945605	10945759	.	+	2	ID=CBEC_307706;Parent=CBEC_307695
V	QG2082_V1	exon	10945605	10945759	.	+	.	ID=CBEC_307698;Parent=CBEC_307695
V	QG2082_V1	intron	10945760	10945818	.	+	0	Parent=CBEC_307695;ID=CBEC_307695_intron
V	QG2082_V1	CDS	10945819	10945957	.	+	0	ID=CBEC_307707;Parent=CBEC_307695
V	QG2082_V1	exon	10945819	10945957	.	+	.	ID=CBEC_307699;Parent=CBEC_307695
V	QG2082_V1	intron	10945958	10945998	.	+	2	Parent=CBEC_307695;ID=CBEC_307695_intron
V	QG2082_V1	CDS	10945999	10946176	.	+	2	ID=CBEC_307708;Parent=CBEC_307695
V	QG2082_V1	exon	10945999	10946176	.	+	.	ID=CBEC_307700;Parent=CBEC_307695
V	QG2082_V1	intron	10946177	10946220	.	+	1	Parent=CBEC_307695;ID=CBEC_307695_intron
V	QG2082_V1	CDS	10946221	10946323	.	+	1	ID=CBEC_307709;Parent=CBEC_307695
V	QG2082_V1	exon	10946221	10946323	.	+	.	ID=CBEC_307701;Parent=CBEC_307695
V	QG2082_V1	intron	10946324	10946370	.	+	0	Parent=CBEC_307695;ID=CBEC_307695_intron
V	QG2082_V1	CDS	10946371	10946478	.	+	0	ID=CBEC_307710;Parent=CBEC_307695
V	QG2082_V1	exon	10946371	10946478	.	+	.	ID=CBEC_307702;Parent=CBEC_307695
V	QG2082_V1	intron	10946479	10946577	.	+	0	Parent=CBEC_307695;ID=CBEC_307695_intron
V	QG2082_V1	CDS	10946578	10946697	.	+	0	ID=CBEC_307711;Parent=CBEC_307695
V	QG2082_V1	exon	10946578	10946697	.	+	.	ID=CBEC_307703;Parent=CBEC_307695
V	QG2082_V1	repeat_region	10947681	10947709	.	.	.	X=Cluster1376_820XXXXUnknown;ID=Cluster1376_820XXXXUnknown;intact=TRUE
V	QG2082_V1	repeat_region	10947710	10947714	.	.	.	X=Cluster22_123XXXXDNA-TcMar-Tc4;ID=Cluster22_123XXXXDNA-TcMar-Tc4;intact=TRUE
V	QG2082_V1	repeat_region	10947715	10947732	.	.	.	X=Cluster22_123XXXXDNA-TcMar-Tc4;ID=Cluster22_123XXXXDNA-TcMar-Tc4;intact=TRUE
V	QG2082_V1	repeat_region	10947733	10947735	.	.	.	X=Cluster1066_788XXXXDNA-TcMar-Tc1;ID=Cluster1066_788XXXXDNA-TcMar-Tc1;intact=TRUE
V	QG2082_V1	repeat_region	10947736	10947748	.	.	.	X=Cluster910_938XXXXUnknown;ID=Cluster910_938XXXXUnknown;intact=TRUE
V	QG2082_V1	repeat_region	10947749	10947834	.	.	.	X=Cluster1066_789XXXXDNA-TcMar-Tc1;ID=Cluster1066_789XXXXDNA-TcMar-Tc1;intact=TRUE
V	QG2082_V1	repeat_region	10947835	10947849	.	.	.	X=Cluster1066_789XXXXDNA-TcMar-Tc1;ID=Cluster1066_789XXXXDNA-TcMar-Tc1;intact=TRUE
V	QG2082_V1	repeat_region	10947868	10947901	.	.	.	X=Cluster1376_821XXXXUnknown;ID=Cluster1376_821XXXXUnknown;intact=TRUE
V	QG2082_V1	repeat_region	10948351	10948390	.	.	.	X=A-rich_2217XXXXA-rich;ID=A-rich_2217XXXXA-rich;intact=TRUE
V	QG2082_V1	CDS	10949059	10949178	.	-	0	ID=CBEC_307732;Parent=CBEC_307723
V	QG2082_V1	exon	10949059	10949178	.	-	.	ID=CBEC_307724;Parent=CBEC_307723
V	QG2082_V1	gene	10949059	10950932	.	-	.	ID=CBEC_307722;Name=EVM prediction V.3489
V	QG2082_V1	mRNA	10949059	10950932	.	-	.	ID=CBEC_307723;Parent=CBEC_307722;Name=EVM prediction V.3489;InterPro=IPR002067,IPR018108,IPR023395,IPR032098;Gene_Ontology=GO:0055085
V	QG2082_V1	intron	10949179	10949277	.	-	0	Parent=CBEC_307723;ID=CBEC_307723_intron
V	QG2082_V1	CDS	10949278	10949385	.	-	0	ID=CBEC_307733;Parent=CBEC_307723
V	QG2082_V1	exon	10949278	10949385	.	-	.	ID=CBEC_307725;Parent=CBEC_307723
V	QG2082_V1	intron	10949386	10949432	.	-	1	Parent=CBEC_307723;ID=CBEC_307723_intron
V	QG2082_V1	CDS	10949433	10949535	.	-	1	ID=CBEC_307734;Parent=CBEC_307723
V	QG2082_V1	exon	10949433	10949535	.	-	.	ID=CBEC_307726;Parent=CBEC_307723
V	QG2082_V1	intron	10949536	10949579	.	-	2	Parent=CBEC_307723;ID=CBEC_307723_intron
V	QG2082_V1	CDS	10949580	10949757	.	-	2	ID=CBEC_307735;Parent=CBEC_307723
V	QG2082_V1	exon	10949580	10949757	.	-	.	ID=CBEC_307727;Parent=CBEC_307723
V	QG2082_V1	intron	10949758	10949798	.	-	0	Parent=CBEC_307723;ID=CBEC_307723_intron
V	QG2082_V1	CDS	10949799	10949937	.	-	0	ID=CBEC_307736;Parent=CBEC_307723
V	QG2082_V1	exon	10949799	10949937	.	-	.	ID=CBEC_307728;Parent=CBEC_307723
V	QG2082_V1	intron	10949938	10949996	.	-	2	Parent=CBEC_307723;ID=CBEC_307723_intron
V	QG2082_V1	CDS	10949997	10950151	.	-	2	ID=CBEC_307737;Parent=CBEC_307723
V	QG2082_V1	exon	10949997	10950151	.	-	.	ID=CBEC_307729;Parent=CBEC_307723
V	QG2082_V1	intron	10950152	10950198	.	-	0	Parent=CBEC_307723;ID=CBEC_307723_intron
V	QG2082_V1	repeat_region	10950155	10950191	.	.	.	X=AAGTGATn_23XXXXSimple_repeat;ID=AAGTGATn_23XXXXSimple_repeat;intact=TRUE
V	QG2082_V1	CDS	10950199	10950787	.	-	0	ID=CBEC_307738;Parent=CBEC_307723
V	QG2082_V1	exon	10950199	10950787	.	-	.	ID=CBEC_307730;Parent=CBEC_307723
V	QG2082_V1	intron	10950788	10950827	.	-	0	Parent=CBEC_307723;ID=CBEC_307723_intron
V	QG2082_V1	CDS	10950828	10950932	.	-	0	ID=CBEC_307739;Parent=CBEC_307723
V	QG2082_V1	exon	10950828	10950932	.	-	.	ID=CBEC_307731;Parent=CBEC_307723
V	QG2082_V1	CDS	10951065	10951067	.	+	0	ID=CBEC_307758;Parent=CBEC_307751
V	QG2082_V1	exon	10951065	10951067	.	+	.	ID=CBEC_307752;Parent=CBEC_307751
V	QG2082_V1	gene	10951065	10954308	.	+	.	ID=CBEC_307750;Name=EVM prediction V.3490
V	QG2082_V1	mRNA	10951065	10954308	.	+	.	ID=CBEC_307751;Parent=CBEC_307750;Name=EVM prediction V.3490;InterPro=IPR002554,IPR011989,IPR016024;Gene_Ontology=GO:0019888,GO:0007165,GO:0000159
V	QG2082_V1	intron	10951068	10951535	.	+	0	Parent=CBEC_307751;ID=CBEC_307751_intron
V	QG2082_V1	repeat_region	10951115	10951172	.	.	.	X=Cluster1535_29XXXXUnknown;ID=Cluster1535_29XXXXUnknown;intact=TRUE
V	QG2082_V1	repeat_region	10951226	10951378	.	.	.	X=Cluster759_53XXXXUnknown;ID=Cluster759_53XXXXUnknown;intact=TRUE
V	QG2082_V1	CDS	10951536	10951619	.	+	0	ID=CBEC_307759;Parent=CBEC_307751
V	QG2082_V1	exon	10951536	10951619	.	+	.	ID=CBEC_307753;Parent=CBEC_307751
V	QG2082_V1	intron	10951620	10951671	.	+	0	Parent=CBEC_307751;ID=CBEC_307751_intron
V	QG2082_V1	CDS	10951672	10952536	.	+	0	ID=CBEC_307760;Parent=CBEC_307751
V	QG2082_V1	exon	10951672	10952536	.	+	.	ID=CBEC_307754;Parent=CBEC_307751
V	QG2082_V1	intron	10952537	10952604	.	+	2	Parent=CBEC_307751;ID=CBEC_307751_intron
V	QG2082_V1	CDS	10952605	10952918	.	+	2	ID=CBEC_307761;Parent=CBEC_307751
V	QG2082_V1	exon	10952605	10952918	.	+	.	ID=CBEC_307755;Parent=CBEC_307751
V	QG2082_V1	intron	10952919	10952967	.	+	0	Parent=CBEC_307751;ID=CBEC_307751_intron
V	QG2082_V1	CDS	10952968	10953873	.	+	0	ID=CBEC_307762;Parent=CBEC_307751
V	QG2082_V1	exon	10952968	10953873	.	+	.	ID=CBEC_307756;Parent=CBEC_307751
V	QG2082_V1	intron	10953874	10954164	.	+	0	Parent=CBEC_307751;ID=CBEC_307751_intron
V	QG2082_V1	CDS	10954165	10954308	.	+	0	ID=CBEC_307763;Parent=CBEC_307751
V	QG2082_V1	exon	10954165	10954308	.	+	.	ID=CBEC_307757;Parent=CBEC_307751
V	QG2082_V1	repeat_region	10954650	10954672	.	.	.	X=ATCCn_2XXXXSimple_repeat;ID=ATCCn_2XXXXSimple_repeat;intact=TRUE
V	QG2082_V1	repeat_region	10954866	10955128	.	.	.	X=Cluster523_2XXXXLINE-CR1;ID=Cluster523_2XXXXLINE-CR1;intact=TRUE
V	QG2082_V1	repeat_region	10955130	10955158	.	.	.	X=Cluster278_2XXXXLINE-CR1;ID=Cluster278_2XXXXLINE-CR1;intact=TRUE
V	QG2082_V1	repeat_region	10955159	10955182	.	.	.	X=Cluster716_7XXXXRC-Helitron;ID=Cluster716_7XXXXRC-Helitron;intact=TRUE
V	QG2082_V1	repeat_region	10955183	10955520	.	.	.	X=Cluster716_7XXXXRC-Helitron;ID=Cluster716_7XXXXRC-Helitron;intact=TRUE
V	QG2082_V1	repeat_region	10955521	10955552	.	.	.	X=Cluster779_7XXXXRC-Helitron;ID=Cluster779_7XXXXRC-Helitron;intact=TRUE
V	QG2082_V1	repeat_region	10955553	10955590	.	.	.	X=Cluster779_7XXXXRC-Helitron;ID=Cluster779_7XXXXRC-Helitron;intact=TRUE
V	QG2082_V1	repeat_region	10955591	10955775	.	.	.	X=Cluster733_5XXXXRC-Helitron;ID=Cluster733_5XXXXRC-Helitron;intact=TRUE
V	QG2082_V1	repeat_region	10955776	10956138	.	.	.	X=Cluster733_5XXXXRC-Helitron;ID=Cluster733_5XXXXRC-Helitron;intact=TRUE
V	QG2082_V1	repeat_region	10956168	10956353	.	.	.	X=Cluster377_8XXXXRC-Helitron;ID=Cluster377_8XXXXRC-Helitron;intact=TRUE
V	QG2082_V1	repeat_region	10956370	10956553	.	.	.	X=Cluster880_3XXXXRC-Helitron;ID=Cluster880_3XXXXRC-Helitron;intact=TRUE
V	QG2082_V1	repeat_region	10956563	10956794	.	.	.	X=Cluster105_113XXXXUnknown;ID=Cluster105_113XXXXUnknown;intact=TRUE
V	QG2082_V1	repeat_region	10956900	10956971	.	.	.	X=Cluster1247_82XXXXUnknown;ID=Cluster1247_82XXXXUnknown;intact=TRUE
V	QG2082_V1	repeat_region	10956972	10957004	.	.	.	X=Cluster802_28XXXXUnknown;ID=Cluster802_28XXXXUnknown;intact=TRUE
V	QG2082_V1	repeat_region	10957005	10957066	.	.	.	X=Cluster1275_247XXXXLTR-Gypsy;ID=Cluster1275_247XXXXLTR-Gypsy;intact=TRUE
V	QG2082_V1	repeat_region	10957067	10957142	.	.	.	X=Cluster1247_83XXXXUnknown;ID=Cluster1247_83XXXXUnknown;intact=TRUE
V	QG2082_V1	repeat_region	10957143	10957210	.	.	.	X=Cluster1275_247XXXXLTR-Gypsy;ID=Cluster1275_247XXXXLTR-Gypsy;intact=TRUE
V	QG2082_V1	repeat_region	10957211	10957228	.	.	.	X=Cluster125_68XXXXUnknown;ID=Cluster125_68XXXXUnknown;intact=TRUE
V	QG2082_V1	repeat_region	10957229	10957262	.	.	.	X=Cluster125_68XXXXUnknown;ID=Cluster125_68XXXXUnknown;intact=TRUE
V	QG2082_V1	repeat_region	10957263	10957319	.	.	.	X=Cluster916_123XXXXUnknown;ID=Cluster916_123XXXXUnknown;intact=TRUE
V	QG2082_V1	repeat_region	10957320	10957402	.	.	.	X=Cluster916_123XXXXUnknown;ID=Cluster916_123XXXXUnknown;intact=TRUE
V	QG2082_V1	repeat_region	10957429	10957545	.	.	.	X=Cluster1485_76XXXXDNA-TcMar-Tc1;ID=Cluster1485_76XXXXDNA-TcMar-Tc1;intact=TRUE
V	QG2082_V1	repeat_region	10957606	10957658	.	.	.	X=Cluster1534_23XXXXUnknown;ID=Cluster1534_23XXXXUnknown;intact=TRUE
V	QG2082_V1	repeat_region	10957715	10957850	.	.	.	X=Cluster98_35XXXXUnknown;ID=Cluster98_35XXXXUnknown;intact=TRUE
V	QG2082_V1	repeat_region	10957851	10957900	.	.	.	X=Cluster95_372XXXXUnknown;ID=Cluster95_372XXXXUnknown;intact=TRUE
V	QG2082_V1	repeat_region	10957901	10957907	.	.	.	X=Cluster95_372XXXXUnknown;ID=Cluster95_372XXXXUnknown;intact=TRUE
V	QG2082_V1	repeat_region	10957908	10957938	.	.	.	X=Cluster98_36XXXXUnknown;ID=Cluster98_36XXXXUnknown;intact=TRUE
V	QG2082_V1	repeat_region	10958132	10958203	.	.	.	X=Cluster168_26XXXXLTR-Pao;ID=Cluster168_26XXXXLTR-Pao;intact=TRUE
V	QG2082_V1	repeat_region	10958209	10958501	.	.	.	X=Cluster960_28XXXXLTR-Pao;ID=Cluster960_28XXXXLTR-Pao;intact=TRUE
V	QG2082_V1	exon	10958714	10958860	.	+	.	ID=CBEC_307776;Parent=CBEC_307775
V	QG2082_V1	exon	10958714	10958860	.	+	.	ID=CBEC_307791;Parent=CBEC_307790
V	QG2082_V1	five_prime_UTR	10958714	10958860	.	+	.	ID=CBEC_307787;Parent=CBEC_307775
V	QG2082_V1	five_prime_UTR	10958714	10958860	.	+	.	ID=CBEC_307800;Parent=CBEC_307790
V	QG2082_V1	gene	10958714	10962758	.	+	.	ID=CBEC_307774;Name=EVM prediction V.3491;celegans_gene_ids=WBGene00022586;celegans_gene_names=ZC308.4
V	QG2082_V1	mRNA	10958714	10962758	.	+	.	ID=CBEC_307775;Parent=CBEC_307774;Name=EVM prediction V.3491
V	QG2082_V1	mRNA	10958714	10962758	.	+	.	ID=CBEC_307790;Parent=CBEC_307774;Name=EVM prediction V.3491
V	QG2082_V1	repeat_region	10958856	10960210	.	.	.	X=Cluster815_103XXXXLINE-R2-NeSL;ID=Cluster815_103XXXXLINE-R2-NeSL;intact=TRUE
V	QG2082_V1	repeat_region	10960211	10960500	.	.	.	X=Cluster997_12XXXXUnknown;ID=Cluster997_12XXXXUnknown;intact=TRUE
V	QG2082_V1	repeat_region	10960501	10961036	.	.	.	X=Cluster997_12XXXXUnknown;ID=Cluster997_12XXXXUnknown;intact=TRUE
V	QG2082_V1	exon	10961057	10961466	.	+	.	ID=CBEC_307777;Parent=CBEC_307775
V	QG2082_V1	exon	10961057	10961960	.	+	.	ID=CBEC_307792;Parent=CBEC_307790
V	QG2082_V1	five_prime_UTR	10961057	10961101	.	+	.	ID=CBEC_307788;Parent=CBEC_307775
V	QG2082_V1	five_prime_UTR	10961057	10961468	.	+	.	ID=CBEC_307801;Parent=CBEC_307790
V	QG2082_V1	CDS	10961102	10961466	.	+	0	ID=CBEC_307782;Parent=CBEC_307775
V	QG2082_V1	intron	10961467	10961509	.	+	1	Parent=CBEC_307775;ID=CBEC_307775_intron
V	QG2082_V1	CDS	10961469	10961960	.	+	0	ID=CBEC_307796;Parent=CBEC_307790
V	QG2082_V1	CDS	10961510	10961960	.	+	1	ID=CBEC_307783;Parent=CBEC_307775
V	QG2082_V1	exon	10961510	10961960	.	+	.	ID=CBEC_307778;Parent=CBEC_307775
V	QG2082_V1	intron	10961961	10962006	.	+	0	Parent=CBEC_307775;ID=CBEC_307775_intron
V	QG2082_V1	intron	10961961	10962006	.	+	0	Parent=CBEC_307790;ID=CBEC_307790_intron
V	QG2082_V1	CDS	10962007	10962177	.	+	0	ID=CBEC_307784;Parent=CBEC_307775
V	QG2082_V1	CDS	10962007	10962177	.	+	0	ID=CBEC_307797;Parent=CBEC_307790
V	QG2082_V1	exon	10962007	10962177	.	+	.	ID=CBEC_307779;Parent=CBEC_307775
V	QG2082_V1	exon	10962007	10962177	.	+	.	ID=CBEC_307793;Parent=CBEC_307790
V	QG2082_V1	intron	10962178	10962221	.	+	0	Parent=CBEC_307775;ID=CBEC_307775_intron
V	QG2082_V1	intron	10962178	10962221	.	+	0	Parent=CBEC_307790;ID=CBEC_307790_intron
V	QG2082_V1	CDS	10962222	10962361	.	+	0	ID=CBEC_307785;Parent=CBEC_307775
V	QG2082_V1	CDS	10962222	10962361	.	+	0	ID=CBEC_307798;Parent=CBEC_307790
V	QG2082_V1	exon	10962222	10962361	.	+	.	ID=CBEC_307780;Parent=CBEC_307775
V	QG2082_V1	exon	10962222	10962361	.	+	.	ID=CBEC_307794;Parent=CBEC_307790
V	QG2082_V1	intron	10962362	10962411	.	+	1	Parent=CBEC_307775;ID=CBEC_307775_intron
V	QG2082_V1	intron	10962362	10962411	.	+	1	Parent=CBEC_307790;ID=CBEC_307790_intron
V	QG2082_V1	CDS	10962412	10962622	.	+	1	ID=CBEC_307786;Parent=CBEC_307775
V	QG2082_V1	CDS	10962412	10962622	.	+	1	ID=CBEC_307799;Parent=CBEC_307790
V	QG2082_V1	exon	10962412	10962758	.	+	.	ID=CBEC_307781;Parent=CBEC_307775
V	QG2082_V1	exon	10962412	10962758	.	+	.	ID=CBEC_307795;Parent=CBEC_307790
V	QG2082_V1	three_prime_UTR	10962623	10962758	.	+	.	ID=CBEC_307789;Parent=CBEC_307775
V	QG2082_V1	three_prime_UTR	10962623	10962758	.	+	.	ID=CBEC_307802;Parent=CBEC_307790
V	QG2082_V1	CDS	10963087	10963346	.	-	2	ID=CBEC_307818;Parent=CBEC_307814
V	QG2082_V1	exon	10963087	10963346	.	-	.	ID=CBEC_307815;Parent=CBEC_307814
V	QG2082_V1	gene	10963087	10963722	.	-	.	ID=CBEC_307813;Name=EVM prediction V.3492
V	QG2082_V1	mRNA	10963087	10963722	.	-	.	ID=CBEC_307814;Parent=CBEC_307813;Name=EVM prediction V.3492
V	QG2082_V1	intron	10963347	10963391	.	-	1	Parent=CBEC_307814;ID=CBEC_307814_intron
V	QG2082_V1	CDS	10963392	10963519	.	-	1	ID=CBEC_307819;Parent=CBEC_307814
V	QG2082_V1	exon	10963392	10963519	.	-	.	ID=CBEC_307816;Parent=CBEC_307814
V	QG2082_V1	intron	10963520	10963567	.	-	0	Parent=CBEC_307814;ID=CBEC_307814_intron
V	QG2082_V1	CDS	10963568	10963722	.	-	0	ID=CBEC_307820;Parent=CBEC_307814
V	QG2082_V1	exon	10963568	10963722	.	-	.	ID=CBEC_307817;Parent=CBEC_307814
V	QG2082_V1	exon	10964050	10964485	.	-	.	ID=CBEC_307833;Parent=CBEC_307832
V	QG2082_V1	gene	10964050	10966064	.	-	.	ID=CBEC_307831;Name=EVM prediction V.3493;celegans_gene_ids=WBGene00044631;celegans_gene_names=bus-18
V	QG2082_V1	mRNA	10964050	10966064	.	-	.	ID=CBEC_307832;Parent=CBEC_307831;Name=EVM prediction V.3493;InterPro=IPR002123,IPR032098;Gene_Ontology=GO:0016746
V	QG2082_V1	three_prime_UTR	10964050	10964365	.	-	.	ID=CBEC_307846;Parent=CBEC_307832
V	QG2082_V1	CDS	10964366	10964485	.	-	0	ID=CBEC_307839;Parent=CBEC_307832
V	QG2082_V1	intron	10964486	10964585	.	-	0	Parent=CBEC_307832;ID=CBEC_307832_intron
V	QG2082_V1	CDS	10964586	10964693	.	-	0	ID=CBEC_307840;Parent=CBEC_307832
V	QG2082_V1	exon	10964586	10964693	.	-	.	ID=CBEC_307834;Parent=CBEC_307832
V	QG2082_V1	intron	10964694	10964740	.	-	1	Parent=CBEC_307832;ID=CBEC_307832_intron
V	QG2082_V1	CDS	10964741	10964843	.	-	1	ID=CBEC_307841;Parent=CBEC_307832
V	QG2082_V1	exon	10964741	10964843	.	-	.	ID=CBEC_307835;Parent=CBEC_307832
V	QG2082_V1	intron	10964844	10964887	.	-	2	Parent=CBEC_307832;ID=CBEC_307832_intron
V	QG2082_V1	CDS	10964888	10965065	.	-	2	ID=CBEC_307842;Parent=CBEC_307832
V	QG2082_V1	exon	10964888	10965065	.	-	.	ID=CBEC_307836;Parent=CBEC_307832
V	QG2082_V1	intron	10965066	10965106	.	-	0	Parent=CBEC_307832;ID=CBEC_307832_intron
V	QG2082_V1	CDS	10965107	10965575	.	-	0	ID=CBEC_307843;Parent=CBEC_307832
V	QG2082_V1	exon	10965107	10965575	.	-	.	ID=CBEC_307837;Parent=CBEC_307832
V	QG2082_V1	intron	10965576	10965874	.	-	0	Parent=CBEC_307832;ID=CBEC_307832_intron
V	QG2082_V1	CDS	10965875	10966057	.	-	0	ID=CBEC_307844;Parent=CBEC_307832
V	QG2082_V1	exon	10965875	10966064	.	-	.	ID=CBEC_307838;Parent=CBEC_307832
V	QG2082_V1	five_prime_UTR	10966058	10966064	.	-	.	ID=CBEC_307845;Parent=CBEC_307832
V	QG2082_V1	CDS	10966261	10966448	.	-	2	ID=CBEC_307864;Parent=CBEC_307858
V	QG2082_V1	exon	10966261	10966448	.	-	.	ID=CBEC_307859;Parent=CBEC_307858
V	QG2082_V1	gene	10966261	10968040	.	-	.	ID=CBEC_307857;Name=EVM prediction V.3494;celegans_gene_ids=WBGene00010077;celegans_gene_names=F55A11.4
V	QG2082_V1	mRNA	10966261	10968040	.	-	.	ID=CBEC_307858;Parent=CBEC_307857;Name=EVM prediction V.3494;InterPro=IPR002048,IPR023395,IPR018247,IPR018108,IPR002067,IPR011992;Gene_Ontology=GO:0005509,GO:0055085
V	QG2082_V1	intron	10966449	10966495	.	-	0	Parent=CBEC_307858;ID=CBEC_307858_intron
V	QG2082_V1	repeat_region	10966452	10966488	.	.	.	X=AAGTGATn_24XXXXSimple_repeat;ID=AAGTGATn_24XXXXSimple_repeat;intact=TRUE
V	QG2082_V1	CDS	10966496	10967084	.	-	0	ID=CBEC_307865;Parent=CBEC_307858
V	QG2082_V1	exon	10966496	10967084	.	-	.	ID=CBEC_307860;Parent=CBEC_307858
V	QG2082_V1	intron	10967085	10967124	.	-	1	Parent=CBEC_307858;ID=CBEC_307858_intron
V	QG2082_V1	CDS	10967125	10967719	.	-	1	ID=CBEC_307866;Parent=CBEC_307858
V	QG2082_V1	exon	10967125	10967719	.	-	.	ID=CBEC_307861;Parent=CBEC_307858
V	QG2082_V1	intron	10967720	10967767	.	-	2	Parent=CBEC_307858;ID=CBEC_307858_intron
V	QG2082_V1	CDS	10967768	10967936	.	-	2	ID=CBEC_307867;Parent=CBEC_307858
V	QG2082_V1	exon	10967768	10967936	.	-	.	ID=CBEC_307862;Parent=CBEC_307858
V	QG2082_V1	intron	10967937	10967976	.	-	0	Parent=CBEC_307858;ID=CBEC_307858_intron
V	QG2082_V1	CDS	10967977	10968040	.	-	0	ID=CBEC_307868;Parent=CBEC_307858
V	QG2082_V1	exon	10967977	10968040	.	-	.	ID=CBEC_307863;Parent=CBEC_307858
V	QG2082_V1	CDS	10969072	10969223	.	-	2	ID=CBEC_307883;Parent=CBEC_307880
V	QG2082_V1	exon	10969072	10969223	.	-	.	ID=CBEC_307881;Parent=CBEC_307880
V	QG2082_V1	gene	10969072	10969731	.	-	.	ID=CBEC_307879;Name=EVM prediction V.3495
V	QG2082_V1	mRNA	10969072	10969731	.	-	.	ID=CBEC_307880;Parent=CBEC_307879;Name=EVM prediction V.3495
V	QG2082_V1	intron	10969224	10969592	.	-	0	Parent=CBEC_307880;ID=CBEC_307880_intron
V	QG2082_V1	CDS	10969593	10969731	.	-	0	ID=CBEC_307884;Parent=CBEC_307880
V	QG2082_V1	exon	10969593	10969731	.	-	.	ID=CBEC_307882;Parent=CBEC_307880
V	QG2082_V1	CDS	10970035	10970397	.	-	0	ID=CBEC_307898;Parent=CBEC_307896
V	QG2082_V1	exon	10970035	10970397	.	-	.	ID=CBEC_307897;Parent=CBEC_307896
V	QG2082_V1	gene	10970035	10970397	.	-	.	ID=CBEC_307895;Name=EVM prediction V.3496
V	QG2082_V1	mRNA	10970035	10970397	.	-	.	ID=CBEC_307896;Parent=CBEC_307895;Name=EVM prediction V.3496
V	QG2082_V1	CDS	10970678	10971144	.	+	0	ID=CBEC_307922;Parent=CBEC_307910
V	QG2082_V1	exon	10970678	10971144	.	+	.	ID=CBEC_307911;Parent=CBEC_307910
V	QG2082_V1	gene	10970678	10975459	.	+	.	ID=CBEC_307909;Name=EVM prediction V.3497;celegans_gene_ids=WBGene00022586;celegans_gene_names=ZC308.4
V	QG2082_V1	mRNA	10970678	10975459	.	+	.	ID=CBEC_307910;Parent=CBEC_307909;Name=EVM prediction V.3497
V	QG2082_V1	intron	10971145	10971187	.	+	1	Parent=CBEC_307910;ID=CBEC_307910_intron
V	QG2082_V1	CDS	10971188	10971638	.	+	1	ID=CBEC_307923;Parent=CBEC_307910
V	QG2082_V1	exon	10971188	10971638	.	+	.	ID=CBEC_307912;Parent=CBEC_307910
V	QG2082_V1	intron	10971639	10971684	.	+	0	Parent=CBEC_307910;ID=CBEC_307910_intron
V	QG2082_V1	CDS	10971685	10971855	.	+	0	ID=CBEC_307924;Parent=CBEC_307910
V	QG2082_V1	exon	10971685	10971855	.	+	.	ID=CBEC_307913;Parent=CBEC_307910
V	QG2082_V1	intron	10971856	10971899	.	+	0	Parent=CBEC_307910;ID=CBEC_307910_intron
V	QG2082_V1	CDS	10971900	10972039	.	+	0	ID=CBEC_307925;Parent=CBEC_307910
V	QG2082_V1	exon	10971900	10972039	.	+	.	ID=CBEC_307914;Parent=CBEC_307910
V	QG2082_V1	intron	10972040	10972089	.	+	1	Parent=CBEC_307910;ID=CBEC_307910_intron
V	QG2082_V1	CDS	10972090	10972247	.	+	1	ID=CBEC_307926;Parent=CBEC_307910
V	QG2082_V1	exon	10972090	10972247	.	+	.	ID=CBEC_307915;Parent=CBEC_307910
V	QG2082_V1	intron	10972248	10973225	.	+	2	Parent=CBEC_307910;ID=CBEC_307910_intron
V	QG2082_V1	repeat_region	10973198	10973230	.	.	.	X=TTCAGTn_1XXXXSimple_repeat;ID=TTCAGTn_1XXXXSimple_repeat;intact=TRUE
V	QG2082_V1	CDS	10973226	10973357	.	+	2	ID=CBEC_307927;Parent=CBEC_307910
V	QG2082_V1	exon	10973226	10973357	.	+	.	ID=CBEC_307916;Parent=CBEC_307910
V	QG2082_V1	intron	10973358	10973768	.	+	2	Parent=CBEC_307910;ID=CBEC_307910_intron
V	QG2082_V1	CDS	10973769	10974233	.	+	2	ID=CBEC_307928;Parent=CBEC_307910
V	QG2082_V1	exon	10973769	10974233	.	+	.	ID=CBEC_307917;Parent=CBEC_307910
V	QG2082_V1	intron	10974234	10974624	.	+	2	Parent=CBEC_307910;ID=CBEC_307910_intron
V	QG2082_V1	CDS	10974625	10974818	.	+	2	ID=CBEC_307929;Parent=CBEC_307910
V	QG2082_V1	exon	10974625	10974818	.	+	.	ID=CBEC_307918;Parent=CBEC_307910
V	QG2082_V1	intron	10974819	10974864	.	+	0	Parent=CBEC_307910;ID=CBEC_307910_intron
V	QG2082_V1	CDS	10974865	10975035	.	+	0	ID=CBEC_307930;Parent=CBEC_307910
V	QG2082_V1	exon	10974865	10975035	.	+	.	ID=CBEC_307919;Parent=CBEC_307910
V	QG2082_V1	intron	10975036	10975079	.	+	0	Parent=CBEC_307910;ID=CBEC_307910_intron
V	QG2082_V1	CDS	10975080	10975219	.	+	0	ID=CBEC_307931;Parent=CBEC_307910
V	QG2082_V1	exon	10975080	10975219	.	+	.	ID=CBEC_307920;Parent=CBEC_307910
V	QG2082_V1	intron	10975220	10975269	.	+	1	Parent=CBEC_307910;ID=CBEC_307910_intron
V	QG2082_V1	CDS	10975270	10975459	.	+	1	ID=CBEC_307932;Parent=CBEC_307910
V	QG2082_V1	exon	10975270	10975459	.	+	.	ID=CBEC_307921;Parent=CBEC_307910
V	QG2082_V1	exon	10975683	10976641	.	-	.	ID=CBEC_307945;Parent=CBEC_307944
V	QG2082_V1	gene	10975683	10979824	.	-	.	ID=CBEC_307943;Name=EVM prediction V.3498;celegans_gene_ids=WBGene00004768;celegans_gene_names=sel-11
V	QG2082_V1	mRNA	10975683	10979824	.	-	.	ID=CBEC_307944;Parent=CBEC_307943;Name=EVM prediction V.3498;InterPro=IPR001841,IPR000727,IPR013083,IPR006012,IPR010989;Gene_Ontology=GO:0005484,GO:0006886,GO:0016020,GO:0016192
V	QG2082_V1	three_prime_UTR	10975683	10975966	.	-	.	ID=CBEC_307965;Parent=CBEC_307944
V	QG2082_V1	CDS	10975967	10976641	.	-	0	ID=CBEC_307955;Parent=CBEC_307944
V	QG2082_V1	intron	10976642	10976692	.	-	2	Parent=CBEC_307944;ID=CBEC_307944_intron
V	QG2082_V1	CDS	10976693	10977276	.	-	2	ID=CBEC_307956;Parent=CBEC_307944
V	QG2082_V1	exon	10976693	10977276	.	-	.	ID=CBEC_307946;Parent=CBEC_307944
V	QG2082_V1	intron	10977277	10977321	.	-	1	Parent=CBEC_307944;ID=CBEC_307944_intron
V	QG2082_V1	CDS	10977322	10977449	.	-	1	ID=CBEC_307957;Parent=CBEC_307944
V	QG2082_V1	exon	10977322	10977449	.	-	.	ID=CBEC_307947;Parent=CBEC_307944
V	QG2082_V1	intron	10977450	10977497	.	-	0	Parent=CBEC_307944;ID=CBEC_307944_intron
V	QG2082_V1	CDS	10977498	10977802	.	-	0	ID=CBEC_307958;Parent=CBEC_307944
V	QG2082_V1	exon	10977498	10977802	.	-	.	ID=CBEC_307948;Parent=CBEC_307944
V	QG2082_V1	intron	10977803	10977864	.	-	0	Parent=CBEC_307944;ID=CBEC_307944_intron
V	QG2082_V1	CDS	10977865	10978092	.	-	0	ID=CBEC_307959;Parent=CBEC_307944
V	QG2082_V1	exon	10977865	10978092	.	-	.	ID=CBEC_307949;Parent=CBEC_307944
V	QG2082_V1	intron	10978093	10978411	.	-	0	Parent=CBEC_307944;ID=CBEC_307944_intron
V	QG2082_V1	CDS	10978412	10978675	.	-	0	ID=CBEC_307960;Parent=CBEC_307944
V	QG2082_V1	exon	10978412	10978675	.	-	.	ID=CBEC_307950;Parent=CBEC_307944
V	QG2082_V1	intron	10978676	10978718	.	-	2	Parent=CBEC_307944;ID=CBEC_307944_intron
V	QG2082_V1	CDS	10978719	10978816	.	-	2	ID=CBEC_307961;Parent=CBEC_307944
V	QG2082_V1	exon	10978719	10978816	.	-	.	ID=CBEC_307951;Parent=CBEC_307944
V	QG2082_V1	intron	10978817	10978861	.	-	0	Parent=CBEC_307944;ID=CBEC_307944_intron
V	QG2082_V1	CDS	10978862	10979333	.	-	0	ID=CBEC_307962;Parent=CBEC_307944
V	QG2082_V1	exon	10978862	10979333	.	-	.	ID=CBEC_307952;Parent=CBEC_307944
V	QG2082_V1	intron	10979334	10979392	.	-	0	Parent=CBEC_307944;ID=CBEC_307944_intron
V	QG2082_V1	CDS	10979393	10979569	.	-	0	ID=CBEC_307963;Parent=CBEC_307944
V	QG2082_V1	exon	10979393	10979569	.	-	.	ID=CBEC_307953;Parent=CBEC_307944
V	QG2082_V1	intron	10979570	10979647	.	-	0	Parent=CBEC_307944;ID=CBEC_307944_intron
V	QG2082_V1	CDS	10979648	10979824	.	-	0	ID=CBEC_307964;Parent=CBEC_307944
V	QG2082_V1	exon	10979648	10979824	.	-	.	ID=CBEC_307954;Parent=CBEC_307944
V	QG2082_V1	CDS	10980321	10980422	.	+	0	ID=CBEC_307982;Parent=CBEC_307977
V	QG2082_V1	exon	10980321	10980422	.	+	.	ID=CBEC_307978;Parent=CBEC_307977
V	QG2082_V1	gene	10980321	10981115	.	+	.	ID=CBEC_307976;Name=EVM prediction V.3499;celegans_gene_ids=WBGene00010075;celegans_gene_names=F55A11.1
V	QG2082_V1	mRNA	10980321	10981115	.	+	.	ID=CBEC_307977;Parent=CBEC_307976;Name=EVM prediction V.3499;InterPro=IPR002048,IPR018247,IPR011992;Gene_Ontology=GO:0005509
V	QG2082_V1	intron	10980423	10980565	.	+	0	Parent=CBEC_307977;ID=CBEC_307977_intron
V	QG2082_V1	CDS	10980566	10980645	.	+	0	ID=CBEC_307983;Parent=CBEC_307977
V	QG2082_V1	exon	10980566	10980645	.	+	.	ID=CBEC_307979;Parent=CBEC_307977
V	QG2082_V1	intron	10980646	10980692	.	+	1	Parent=CBEC_307977;ID=CBEC_307977_intron
V	QG2082_V1	CDS	10980693	10980947	.	+	1	ID=CBEC_307984;Parent=CBEC_307977
V	QG2082_V1	exon	10980693	10980947	.	+	.	ID=CBEC_307980;Parent=CBEC_307977
V	QG2082_V1	intron	10980948	10980994	.	+	1	Parent=CBEC_307977;ID=CBEC_307977_intron
V	QG2082_V1	CDS	10980995	10981115	.	+	1	ID=CBEC_307985;Parent=CBEC_307977
V	QG2082_V1	exon	10980995	10981115	.	+	.	ID=CBEC_307981;Parent=CBEC_307977
V	QG2082_V1	CDS	10981581	10981617	.	+	0	ID=CBEC_308002;Parent=CBEC_307997
V	QG2082_V1	exon	10981581	10981617	.	+	.	ID=CBEC_307998;Parent=CBEC_307997
V	QG2082_V1	gene	10981581	10982549	.	+	.	ID=CBEC_307996;Name=EVM prediction V.3500;celegans_gene_ids=WBGene00011439;celegans_gene_names=T04F3.4
V	QG2082_V1	mRNA	10981581	10982549	.	+	.	ID=CBEC_307997;Parent=CBEC_307996;Name=EVM prediction V.3500;InterPro=IPR002048,IPR018247,IPR011992;Gene_Ontology=GO:0005509
V	QG2082_V1	intron	10981618	10981670	.	+	2	Parent=CBEC_307997;ID=CBEC_307997_intron
V	QG2082_V1	CDS	10981671	10981725	.	+	2	ID=CBEC_308003;Parent=CBEC_307997
V	QG2082_V1	exon	10981671	10981725	.	+	.	ID=CBEC_307999;Parent=CBEC_307997
V	QG2082_V1	intron	10981726	10981866	.	+	1	Parent=CBEC_307997;ID=CBEC_307997_intron
V	QG2082_V1	CDS	10981867	10982024	.	+	1	ID=CBEC_308004;Parent=CBEC_307997
V	QG2082_V1	exon	10981867	10982024	.	+	.	ID=CBEC_308000;Parent=CBEC_307997
V	QG2082_V1	intron	10982025	10982424	.	+	2	Parent=CBEC_307997;ID=CBEC_307997_intron
V	QG2082_V1	CDS	10982425	10982549	.	+	2	ID=CBEC_308005;Parent=CBEC_307997
V	QG2082_V1	exon	10982425	10982549	.	+	.	ID=CBEC_308001;Parent=CBEC_307997
V	QG2082_V1	CDS	10982608	10982696	.	-	2	ID=CBEC_308025;Parent=CBEC_308017
V	QG2082_V1	exon	10982608	10982696	.	-	.	ID=CBEC_308018;Parent=CBEC_308017
V	QG2082_V1	gene	10982608	10984953	.	-	.	ID=CBEC_308016;Name=EVM prediction V.3501;celegans_gene_ids=WBGene00011438;celegans_gene_names=T04F3.3
V	QG2082_V1	mRNA	10982608	10984953	.	-	.	ID=CBEC_308017;Parent=CBEC_308016;Name=EVM prediction V.3501;InterPro=IPR000387,IPR003595,IPR029021,IPR000242;Gene_Ontology=GO:0016311,GO:0004725,GO:0006470
V	QG2082_V1	intron	10982697	10982740	.	-	0	Parent=CBEC_308017;ID=CBEC_308017_intron
V	QG2082_V1	CDS	10982741	10982840	.	-	0	ID=CBEC_308026;Parent=CBEC_308017
V	QG2082_V1	exon	10982741	10982840	.	-	.	ID=CBEC_308019;Parent=CBEC_308017
V	QG2082_V1	intron	10982841	10982881	.	-	0	Parent=CBEC_308017;ID=CBEC_308017_intron
V	QG2082_V1	CDS	10982882	10983271	.	-	0	ID=CBEC_308027;Parent=CBEC_308017
V	QG2082_V1	exon	10982882	10983271	.	-	.	ID=CBEC_308020;Parent=CBEC_308017
V	QG2082_V1	intron	10983272	10983490	.	-	1	Parent=CBEC_308017;ID=CBEC_308017_intron
V	QG2082_V1	repeat_region	10983287	10983479	.	.	.	X=Cluster237_671XXXXUnknown;ID=Cluster237_671XXXXUnknown;intact=TRUE
V	QG2082_V1	CDS	10983491	10983590	.	-	1	ID=CBEC_308028;Parent=CBEC_308017
V	QG2082_V1	exon	10983491	10983590	.	-	.	ID=CBEC_308021;Parent=CBEC_308017
V	QG2082_V1	intron	10983591	10983797	.	-	0	Parent=CBEC_308017;ID=CBEC_308017_intron
V	QG2082_V1	CDS	10983798	10983898	.	-	0	ID=CBEC_308029;Parent=CBEC_308017
V	QG2082_V1	exon	10983798	10983898	.	-	.	ID=CBEC_308022;Parent=CBEC_308017
V	QG2082_V1	intron	10983899	10983946	.	-	1	Parent=CBEC_308017;ID=CBEC_308017_intron
V	QG2082_V1	CDS	10983947	10984817	.	-	1	ID=CBEC_308030;Parent=CBEC_308017
V	QG2082_V1	exon	10983947	10984817	.	-	.	ID=CBEC_308023;Parent=CBEC_308017
V	QG2082_V1	intron	10984818	10984861	.	-	0	Parent=CBEC_308017;ID=CBEC_308017_intron
V	QG2082_V1	CDS	10984862	10984953	.	-	0	ID=CBEC_308031;Parent=CBEC_308017
V	QG2082_V1	exon	10984862	10984953	.	-	.	ID=CBEC_308024;Parent=CBEC_308017
V	QG2082_V1	repeat_region	10985046	10985129	.	.	.	X=Cluster732_486XXXXUnknown;ID=Cluster732_486XXXXUnknown;intact=TRUE
V	QG2082_V1	CDS	10985446	10985818	.	+	0	ID=CBEC_308048;Parent=CBEC_308043
V	QG2082_V1	exon	10985446	10985818	.	+	.	ID=CBEC_308044;Parent=CBEC_308043
V	QG2082_V1	gene	10985446	10986314	.	+	.	ID=CBEC_308042;Name=EVM prediction V.3502
V	QG2082_V1	mRNA	10985446	10986314	.	+	.	ID=CBEC_308043;Parent=CBEC_308042;Name=EVM prediction V.3502;InterPro=IPR016187,IPR016186,IPR001304
V	QG2082_V1	repeat_region	10985552	10985631	.	.	.	X=ATGGAAn_3XXXXSimple_repeat;ID=ATGGAAn_3XXXXSimple_repeat;intact=TRUE
V	QG2082_V1	intron	10985819	10985860	.	+	2	Parent=CBEC_308043;ID=CBEC_308043_intron
V	QG2082_V1	CDS	10985861	10985967	.	+	2	ID=CBEC_308049;Parent=CBEC_308043
V	QG2082_V1	exon	10985861	10985967	.	+	.	ID=CBEC_308045;Parent=CBEC_308043
V	QG2082_V1	intron	10985968	10986011	.	+	0	Parent=CBEC_308043;ID=CBEC_308043_intron
V	QG2082_V1	CDS	10986012	10986097	.	+	0	ID=CBEC_308050;Parent=CBEC_308043
V	QG2082_V1	exon	10986012	10986097	.	+	.	ID=CBEC_308046;Parent=CBEC_308043
V	QG2082_V1	intron	10986098	10986139	.	+	1	Parent=CBEC_308043;ID=CBEC_308043_intron
V	QG2082_V1	CDS	10986140	10986314	.	+	1	ID=CBEC_308051;Parent=CBEC_308043
V	QG2082_V1	exon	10986140	10986314	.	+	.	ID=CBEC_308047;Parent=CBEC_308043
V	QG2082_V1	repeat_region	10986339	10986374	.	.	.	X=Cluster732_487XXXXUnknown;ID=Cluster732_487XXXXUnknown;intact=TRUE
V	QG2082_V1	CDS	10986618	10986688	.	-	2	ID=CBEC_308068;Parent=CBEC_308063
V	QG2082_V1	exon	10986618	10986688	.	-	.	ID=CBEC_308064;Parent=CBEC_308063
V	QG2082_V1	gene	10986618	10988060	.	-	.	ID=CBEC_308062;Name=EVM prediction V.3503;celegans_gene_ids=WBGene00011437;celegans_gene_names=smoc-1
V	QG2082_V1	mRNA	10986618	10988060	.	-	.	ID=CBEC_308063;Parent=CBEC_308062;Name=EVM prediction V.3503;InterPro=IPR036857,IPR000716,IPR018247,IPR019577,IPR011992,IPR002048;Gene_Ontology=GO:0005509
V	QG2082_V1	intron	10986689	10986731	.	-	1	Parent=CBEC_308063;ID=CBEC_308063_intron
V	QG2082_V1	CDS	10986732	10987201	.	-	1	ID=CBEC_308069;Parent=CBEC_308063
V	QG2082_V1	exon	10986732	10987201	.	-	.	ID=CBEC_308065;Parent=CBEC_308063
V	QG2082_V1	intron	10987202	10987775	.	-	2	Parent=CBEC_308063;ID=CBEC_308063_intron
V	QG2082_V1	repeat_region	10987292	10987304	.	.	.	X=Cluster1323_525XXXXUnknown;ID=Cluster1323_525XXXXUnknown;intact=TRUE
V	QG2082_V1	repeat_region	10987305	10987666	.	.	.	X=Cluster434_1961XXXXDNA-TcMar-Tc1;ID=Cluster434_1961XXXXDNA-TcMar-Tc1;intact=TRUE
V	QG2082_V1	CDS	10987776	10987935	.	-	2	ID=CBEC_308070;Parent=CBEC_308063
V	QG2082_V1	exon	10987776	10987935	.	-	.	ID=CBEC_308066;Parent=CBEC_308063
V	QG2082_V1	intron	10987936	10987981	.	-	0	Parent=CBEC_308063;ID=CBEC_308063_intron
V	QG2082_V1	CDS	10987982	10988060	.	-	0	ID=CBEC_308071;Parent=CBEC_308063
V	QG2082_V1	exon	10987982	10988060	.	-	.	ID=CBEC_308067;Parent=CBEC_308063
V	QG2082_V1	repeat_region	10989250	10989301	.	.	.	X=Cluster398_449XXXXUnknown;ID=Cluster398_449XXXXUnknown;intact=TRUE
V	QG2082_V1	repeat_region	10990242	10990315	.	.	.	X=Cluster209_77XXXXUnknown;ID=Cluster209_77XXXXUnknown;intact=TRUE
V	QG2082_V1	repeat_region	10990333	10990363	.	.	.	X=Cluster305_3713XXXXDNA-TcMar-Tc1;ID=Cluster305_3713XXXXDNA-TcMar-Tc1;intact=TRUE
V	QG2082_V1	repeat_region	10990364	10990423	.	.	.	X=Cluster305_3714XXXXDNA-TcMar-Tc1;ID=Cluster305_3714XXXXDNA-TcMar-Tc1;intact=TRUE
V	QG2082_V1	repeat_region	10990513	10990522	.	.	.	X=Cluster305_3715XXXXDNA-TcMar-Tc1;ID=Cluster305_3715XXXXDNA-TcMar-Tc1;intact=TRUE
V	QG2082_V1	repeat_region	10990523	10990588	.	.	.	X=Cluster305_3716XXXXDNA-TcMar-Tc1;ID=Cluster305_3716XXXXDNA-TcMar-Tc1;intact=TRUE
V	QG2082_V1	repeat_region	10990589	10990609	.	.	.	X=Cluster305_3716XXXXDNA-TcMar-Tc1;ID=Cluster305_3716XXXXDNA-TcMar-Tc1;intact=TRUE
V	QG2082_V1	exon	10991043	10991442	.	-	.	ID=CBEC_308084;Parent=CBEC_308083
V	QG2082_V1	gene	10991043	11003208	.	-	.	ID=CBEC_308082;Name=EVM prediction V.3504;celegans_gene_ids=WBGene00011436;celegans_gene_names=T04F3.1
V	QG2082_V1	mRNA	10991043	11003208	.	-	.	ID=CBEC_308083;Parent=CBEC_308082;Name=EVM prediction V.3504;InterPro=IPR004839,IPR015421,IPR015422,IPR015424;Gene_Ontology=GO:0030170,GO:0009058
V	QG2082_V1	three_prime_UTR	10991043	10991223	.	-	.	ID=CBEC_308110;Parent=CBEC_308083
V	QG2082_V1	CDS	10991224	10991442	.	-	0	ID=CBEC_308097;Parent=CBEC_308083
V	QG2082_V1	intron	10991443	10991619	.	-	2	Parent=CBEC_308083;ID=CBEC_308083_intron
V	QG2082_V1	CDS	10991620	10991759	.	-	2	ID=CBEC_308098;Parent=CBEC_308083
V	QG2082_V1	exon	10991620	10991759	.	-	.	ID=CBEC_308085;Parent=CBEC_308083
V	QG2082_V1	intron	10991760	10991800	.	-	2	Parent=CBEC_308083;ID=CBEC_308083_intron
V	QG2082_V1	CDS	10991801	10992340	.	-	2	ID=CBEC_308099;Parent=CBEC_308083
V	QG2082_V1	exon	10991801	10992340	.	-	.	ID=CBEC_308086;Parent=CBEC_308083
V	QG2082_V1	intron	10992341	10992386	.	-	2	Parent=CBEC_308083;ID=CBEC_308083_intron
V	QG2082_V1	CDS	10992387	10992761	.	-	2	ID=CBEC_308100;Parent=CBEC_308083
V	QG2082_V1	exon	10992387	10992761	.	-	.	ID=CBEC_308087;Parent=CBEC_308083
V	QG2082_V1	intron	10992762	10992805	.	-	0	Parent=CBEC_308083;ID=CBEC_308083_intron
V	QG2082_V1	CDS	10992806	10992926	.	-	0	ID=CBEC_308101;Parent=CBEC_308083
V	QG2082_V1	exon	10992806	10992926	.	-	.	ID=CBEC_308088;Parent=CBEC_308083
V	QG2082_V1	intron	10992927	10993176	.	-	0	Parent=CBEC_308083;ID=CBEC_308083_intron
V	QG2082_V1	repeat_region	10993053	10993166	.	.	.	X=Cluster1342_543XXXXUnknown;ID=Cluster1342_543XXXXUnknown;intact=TRUE
V	QG2082_V1	CDS	10993177	10994193	.	-	0	ID=CBEC_308102;Parent=CBEC_308083
V	QG2082_V1	exon	10993177	10994193	.	-	.	ID=CBEC_308089;Parent=CBEC_308083
V	QG2082_V1	intron	10994194	10994281	.	-	0	Parent=CBEC_308083;ID=CBEC_308083_intron
V	QG2082_V1	CDS	10994282	10999615	.	-	0	ID=CBEC_308103;Parent=CBEC_308083
V	QG2082_V1	exon	10994282	10999615	.	-	.	ID=CBEC_308090;Parent=CBEC_308083
V	QG2082_V1	repeat_region	10995885	10995906	.	.	.	X=Cluster3_3XXXXLTR-Gypsy;ID=Cluster3_3XXXXLTR-Gypsy;intact=TRUE
V	QG2082_V1	repeat_region	10995907	10995930	.	.	.	X=Cluster619_86XXXXUnknown;ID=Cluster619_86XXXXUnknown;intact=TRUE
V	QG2082_V1	repeat_region	10995931	10995943	.	.	.	X=Cluster619_86XXXXUnknown;ID=Cluster619_86XXXXUnknown;intact=TRUE
V	QG2082_V1	repeat_region	10996323	10996365	.	.	.	X=TCCTTCn_18XXXXSimple_repeat;ID=TCCTTCn_18XXXXSimple_repeat;intact=TRUE
V	QG2082_V1	repeat_region	10996704	10996746	.	.	.	X=TCCTTCn_19XXXXSimple_repeat;ID=TCCTTCn_19XXXXSimple_repeat;intact=TRUE
V	QG2082_V1	intron	10999616	10999659	.	-	0	Parent=CBEC_308083;ID=CBEC_308083_intron
V	QG2082_V1	CDS	10999660	10999950	.	-	0	ID=CBEC_308104;Parent=CBEC_308083
V	QG2082_V1	exon	10999660	10999950	.	-	.	ID=CBEC_308091;Parent=CBEC_308083
V	QG2082_V1	intron	10999951	11000405	.	-	1	Parent=CBEC_308083;ID=CBEC_308083_intron
V	QG2082_V1	repeat_region	10999978	11000011	.	.	.	X=Cluster1376_822XXXXUnknown;ID=Cluster1376_822XXXXUnknown;intact=TRUE
V	QG2082_V1	repeat_region	11000030	11000032	.	.	.	X=Cluster1066_790XXXXDNA-TcMar-Tc1;ID=Cluster1066_790XXXXDNA-TcMar-Tc1;intact=TRUE
V	QG2082_V1	repeat_region	11000033	11000045	.	.	.	X=Cluster910_939XXXXUnknown;ID=Cluster910_939XXXXUnknown;intact=TRUE
V	QG2082_V1	repeat_region	11000046	11000131	.	.	.	X=Cluster1066_791XXXXDNA-TcMar-Tc1;ID=Cluster1066_791XXXXDNA-TcMar-Tc1;intact=TRUE
V	QG2082_V1	repeat_region	11000132	11000146	.	.	.	X=Cluster1066_791XXXXDNA-TcMar-Tc1;ID=Cluster1066_791XXXXDNA-TcMar-Tc1;intact=TRUE
V	QG2082_V1	repeat_region	11000165	11000198	.	.	.	X=Cluster1376_823XXXXUnknown;ID=Cluster1376_823XXXXUnknown;intact=TRUE
V	QG2082_V1	repeat_region	11000212	11000242	.	.	.	X=TGATCn_2XXXXSimple_repeat;ID=TGATCn_2XXXXSimple_repeat;intact=TRUE
V	QG2082_V1	repeat_region	11000293	11000330	.	.	.	X=A-rich_2218XXXXA-rich;ID=A-rich_2218XXXXA-rich;intact=TRUE
V	QG2082_V1	CDS	11000406	11001426	.	-	1	ID=CBEC_308105;Parent=CBEC_308083
V	QG2082_V1	exon	11000406	11001426	.	-	.	ID=CBEC_308092;Parent=CBEC_308083
V	QG2082_V1	intron	11001427	11001481	.	-	0	Parent=CBEC_308083;ID=CBEC_308083_intron
V	QG2082_V1	CDS	11001482	11001741	.	-	0	ID=CBEC_308106;Parent=CBEC_308083
V	QG2082_V1	exon	11001482	11001741	.	-	.	ID=CBEC_308093;Parent=CBEC_308083
V	QG2082_V1	repeat_region	11001513	11001569	.	.	.	X=TCGTCGn_2XXXXSimple_repeat;ID=TCGTCGn_2XXXXSimple_repeat;intact=TRUE
V	QG2082_V1	intron	11001742	11002131	.	-	0	Parent=CBEC_308083;ID=CBEC_308083_intron
V	QG2082_V1	repeat_region	11001795	11002104	.	.	.	X=Cluster434_1962XXXXDNA-TcMar-Tc1;ID=Cluster434_1962XXXXDNA-TcMar-Tc1;intact=TRUE
V	QG2082_V1	CDS	11002132	11002383	.	-	0	ID=CBEC_308107;Parent=CBEC_308083
V	QG2082_V1	exon	11002132	11002383	.	-	.	ID=CBEC_308094;Parent=CBEC_308083
V	QG2082_V1	intron	11002384	11002929	.	-	0	Parent=CBEC_308083;ID=CBEC_308083_intron
V	QG2082_V1	CDS	11002930	11003028	.	-	0	ID=CBEC_308108;Parent=CBEC_308083
V	QG2082_V1	exon	11002930	11003028	.	-	.	ID=CBEC_308095;Parent=CBEC_308083
V	QG2082_V1	intron	11003029	11003070	.	-	0	Parent=CBEC_308083;ID=CBEC_308083_intron
V	QG2082_V1	CDS	11003071	11003208	.	-	0	ID=CBEC_308109;Parent=CBEC_308083
V	QG2082_V1	exon	11003071	11003208	.	-	.	ID=CBEC_308096;Parent=CBEC_308083
V	QG2082_V1	repeat_region	11003775	11004377	.	.	.	X=Cluster237_672XXXXUnknown;ID=Cluster237_672XXXXUnknown;intact=TRUE
V	QG2082_V1	repeat_region	11004695	11004834	.	.	.	X=Cluster237_673XXXXUnknown;ID=Cluster237_673XXXXUnknown;intact=TRUE
V	QG2082_V1	repeat_region	11005542	11005709	.	.	.	X=Cluster402_963XXXXDNA-TcMar-Tc1;ID=Cluster402_963XXXXDNA-TcMar-Tc1;intact=TRUE
V	QG2082_V1	repeat_region	11005710	11005740	.	.	.	X=Cluster305_3717XXXXDNA-TcMar-Tc1;ID=Cluster305_3717XXXXDNA-TcMar-Tc1;intact=TRUE
V	QG2082_V1	repeat_region	11005741	11005815	.	.	.	X=Cluster305_3718XXXXDNA-TcMar-Tc1;ID=Cluster305_3718XXXXDNA-TcMar-Tc1;intact=TRUE
V	QG2082_V1	repeat_region	11005896	11005980	.	.	.	X=Cluster305_3719XXXXDNA-TcMar-Tc1;ID=Cluster305_3719XXXXDNA-TcMar-Tc1;intact=TRUE
V	QG2082_V1	repeat_region	11005981	11006011	.	.	.	X=Cluster305_3720XXXXDNA-TcMar-Tc1;ID=Cluster305_3720XXXXDNA-TcMar-Tc1;intact=TRUE
V	QG2082_V1	repeat_region	11006014	11006239	.	.	.	X=Cluster434_1963XXXXDNA-TcMar-Tc1;ID=Cluster434_1963XXXXDNA-TcMar-Tc1;intact=TRUE
V	QG2082_V1	CDS	11006589	11006674	.	+	0	ID=CBEC_308131;Parent=CBEC_308122
V	QG2082_V1	exon	11006589	11006674	.	+	.	ID=CBEC_308123;Parent=CBEC_308122
V	QG2082_V1	gene	11006589	11009280	.	+	.	ID=CBEC_308121;Name=EVM prediction V.3505;celegans_gene_ids=WBGene00007117;celegans_gene_names=spe-42
V	QG2082_V1	mRNA	11006589	11009280	.	+	.	ID=CBEC_308122;Parent=CBEC_308121;Name=EVM prediction V.3505;InterPro=IPR012858;Gene_Ontology=GO:0016020
V	QG2082_V1	intron	11006675	11006714	.	+	1	Parent=CBEC_308122;ID=CBEC_308122_intron
V	QG2082_V1	CDS	11006715	11006951	.	+	1	ID=CBEC_308132;Parent=CBEC_308122
V	QG2082_V1	exon	11006715	11006951	.	+	.	ID=CBEC_308124;Parent=CBEC_308122
V	QG2082_V1	intron	11006952	11006993	.	+	1	Parent=CBEC_308122;ID=CBEC_308122_intron
V	QG2082_V1	CDS	11006994	11007368	.	+	1	ID=CBEC_308133;Parent=CBEC_308122
V	QG2082_V1	exon	11006994	11007368	.	+	.	ID=CBEC_308125;Parent=CBEC_308122
V	QG2082_V1	intron	11007369	11007723	.	+	1	Parent=CBEC_308122;ID=CBEC_308122_intron
V	QG2082_V1	repeat_region	11007385	11007666	.	.	.	X=Cluster434_1964XXXXDNA-TcMar-Tc1;ID=Cluster434_1964XXXXDNA-TcMar-Tc1;intact=TRUE
V	QG2082_V1	repeat_region	11007667	11007693	.	.	.	X=Cluster1323_526XXXXUnknown;ID=Cluster1323_526XXXXUnknown;intact=TRUE
V	QG2082_V1	repeat_region	11007694	11007707	.	.	.	X=Cluster1323_526XXXXUnknown;ID=Cluster1323_526XXXXUnknown;intact=TRUE
V	QG2082_V1	CDS	11007724	11008318	.	+	1	ID=CBEC_308134;Parent=CBEC_308122
V	QG2082_V1	exon	11007724	11008318	.	+	.	ID=CBEC_308126;Parent=CBEC_308122
V	QG2082_V1	intron	11008319	11008373	.	+	0	Parent=CBEC_308122;ID=CBEC_308122_intron
V	QG2082_V1	CDS	11008374	11008517	.	+	0	ID=CBEC_308135;Parent=CBEC_308122
V	QG2082_V1	exon	11008374	11008517	.	+	.	ID=CBEC_308127;Parent=CBEC_308122
V	QG2082_V1	intron	11008518	11008636	.	+	0	Parent=CBEC_308122;ID=CBEC_308122_intron
V	QG2082_V1	repeat_region	11008523	11008597	.	.	.	X=Cluster152_66XXXXDNA-TcMar-Tc1;ID=Cluster152_66XXXXDNA-TcMar-Tc1;intact=TRUE
V	QG2082_V1	CDS	11008637	11008765	.	+	0	ID=CBEC_308136;Parent=CBEC_308122
V	QG2082_V1	exon	11008637	11008765	.	+	.	ID=CBEC_308128;Parent=CBEC_308122
V	QG2082_V1	intron	11008766	11008807	.	+	0	Parent=CBEC_308122;ID=CBEC_308122_intron
V	QG2082_V1	CDS	11008808	11009068	.	+	0	ID=CBEC_308137;Parent=CBEC_308122
V	QG2082_V1	exon	11008808	11009068	.	+	.	ID=CBEC_308129;Parent=CBEC_308122
V	QG2082_V1	intron	11009069	11009115	.	+	0	Parent=CBEC_308122;ID=CBEC_308122_intron
V	QG2082_V1	CDS	11009116	11009280	.	+	0	ID=CBEC_308138;Parent=CBEC_308122
V	QG2082_V1	exon	11009116	11009280	.	+	.	ID=CBEC_308130;Parent=CBEC_308122
V	QG2082_V1	repeat_region	11009759	11009797	.	.	.	X=Cluster672_5XXXXLTR-Pao;ID=Cluster672_5XXXXLTR-Pao;intact=TRUE
V	QG2082_V1	exon	11010049	11010132	.	+	.	ID=CBEC_308151;Parent=CBEC_308150
V	QG2082_V1	five_prime_UTR	11010049	11010055	.	+	.	ID=CBEC_308165;Parent=CBEC_308150
V	QG2082_V1	gene	11010049	11012317	.	+	.	ID=CBEC_308149;Name=EVM prediction V.3506;celegans_gene_ids=WBGene00007118;celegans_gene_names=npp-22
V	QG2082_V1	mRNA	11010049	11012317	.	+	.	ID=CBEC_308150;Parent=CBEC_308149;Name=EVM prediction V.3506;InterPro=IPR019049
V	QG2082_V1	CDS	11010056	11010132	.	+	0	ID=CBEC_308158;Parent=CBEC_308150
V	QG2082_V1	intron	11010133	11010193	.	+	1	Parent=CBEC_308150;ID=CBEC_308150_intron
V	QG2082_V1	CDS	11010194	11010456	.	+	1	ID=CBEC_308159;Parent=CBEC_308150
V	QG2082_V1	exon	11010194	11010456	.	+	.	ID=CBEC_308152;Parent=CBEC_308150
V	QG2082_V1	intron	11010457	11010506	.	+	2	Parent=CBEC_308150;ID=CBEC_308150_intron
V	QG2082_V1	CDS	11010507	11010835	.	+	2	ID=CBEC_308160;Parent=CBEC_308150
V	QG2082_V1	exon	11010507	11010835	.	+	.	ID=CBEC_308153;Parent=CBEC_308150
V	QG2082_V1	repeat_region	11010662	11010700	.	.	.	X=TTCGTCn_6XXXXSimple_repeat;ID=TTCGTCn_6XXXXSimple_repeat;intact=TRUE
V	QG2082_V1	intron	11010836	11010894	.	+	0	Parent=CBEC_308150;ID=CBEC_308150_intron
V	QG2082_V1	CDS	11010895	11011152	.	+	0	ID=CBEC_308161;Parent=CBEC_308150
V	QG2082_V1	exon	11010895	11011152	.	+	.	ID=CBEC_308154;Parent=CBEC_308150
V	QG2082_V1	intron	11011153	11011201	.	+	0	Parent=CBEC_308150;ID=CBEC_308150_intron
V	QG2082_V1	CDS	11011202	11011873	.	+	0	ID=CBEC_308162;Parent=CBEC_308150
V	QG2082_V1	exon	11011202	11011873	.	+	.	ID=CBEC_308155;Parent=CBEC_308150
V	QG2082_V1	intron	11011874	11011920	.	+	0	Parent=CBEC_308150;ID=CBEC_308150_intron
V	QG2082_V1	CDS	11011921	11012021	.	+	0	ID=CBEC_308163;Parent=CBEC_308150
V	QG2082_V1	exon	11011921	11012021	.	+	.	ID=CBEC_308156;Parent=CBEC_308150
V	QG2082_V1	intron	11012022	11012068	.	+	1	Parent=CBEC_308150;ID=CBEC_308150_intron
V	QG2082_V1	CDS	11012069	11012135	.	+	1	ID=CBEC_308164;Parent=CBEC_308150
V	QG2082_V1	exon	11012069	11012317	.	+	.	ID=CBEC_308157;Parent=CBEC_308150
V	QG2082_V1	three_prime_UTR	11012136	11012317	.	+	.	ID=CBEC_308166;Parent=CBEC_308150
V	QG2082_V1	exon	11012444	11012623	.	+	.	ID=CBEC_308179;Parent=CBEC_308178
V	QG2082_V1	five_prime_UTR	11012444	11012478	.	+	.	ID=CBEC_308197;Parent=CBEC_308178
V	QG2082_V1	gene	11012444	11016575	.	+	.	ID=CBEC_308177;Name=EVM prediction V.3507;celegans_gene_ids=WBGene00004359;celegans_gene_names=rhr-2
V	QG2082_V1	mRNA	11012444	11016575	.	+	.	ID=CBEC_308178;Parent=CBEC_308177;Name=EVM prediction V.3507;InterPro=IPR029020,IPR024041,IPR002229;Gene_Ontology=GO:0008519,GO:0072488,GO:0016020,GO:0005886
V	QG2082_V1	CDS	11012479	11012623	.	+	0	ID=CBEC_308188;Parent=CBEC_308178
V	QG2082_V1	intron	11012624	11013360	.	+	2	Parent=CBEC_308178;ID=CBEC_308178_intron
V	QG2082_V1	CDS	11013361	11013422	.	+	2	ID=CBEC_308189;Parent=CBEC_308178
V	QG2082_V1	exon	11013361	11013422	.	+	.	ID=CBEC_308180;Parent=CBEC_308178
V	QG2082_V1	intron	11013423	11013476	.	+	0	Parent=CBEC_308178;ID=CBEC_308178_intron
V	QG2082_V1	CDS	11013477	11013607	.	+	0	ID=CBEC_308190;Parent=CBEC_308178
V	QG2082_V1	exon	11013477	11013607	.	+	.	ID=CBEC_308181;Parent=CBEC_308178
V	QG2082_V1	intron	11013608	11013651	.	+	1	Parent=CBEC_308178;ID=CBEC_308178_intron
V	QG2082_V1	CDS	11013652	11014157	.	+	1	ID=CBEC_308191;Parent=CBEC_308178
V	QG2082_V1	exon	11013652	11014157	.	+	.	ID=CBEC_308182;Parent=CBEC_308178
V	QG2082_V1	intron	11014158	11014201	.	+	2	Parent=CBEC_308178;ID=CBEC_308178_intron
V	QG2082_V1	CDS	11014202	11014296	.	+	2	ID=CBEC_308192;Parent=CBEC_308178
V	QG2082_V1	exon	11014202	11014296	.	+	.	ID=CBEC_308183;Parent=CBEC_308178
V	QG2082_V1	intron	11014297	11015648	.	+	0	Parent=CBEC_308178;ID=CBEC_308178_intron
V	QG2082_V1	repeat_region	11014369	11014641	.	.	.	X=Cluster1063_698XXXXDNA-TcMar-Tc1;ID=Cluster1063_698XXXXDNA-TcMar-Tc1;intact=TRUE
V	QG2082_V1	repeat_region	11014644	11015490	.	.	.	X=Cluster64_25XXXXDNA-TcMar-Tc1;ID=Cluster64_25XXXXDNA-TcMar-Tc1;intact=TRUE
V	QG2082_V1	repeat_region	11015499	11015599	.	.	.	X=Cluster1063_699XXXXDNA-TcMar-Tc1;ID=Cluster1063_699XXXXDNA-TcMar-Tc1;intact=TRUE
V	QG2082_V1	CDS	11015649	11015782	.	+	0	ID=CBEC_308193;Parent=CBEC_308178
V	QG2082_V1	exon	11015649	11015782	.	+	.	ID=CBEC_308184;Parent=CBEC_308178
V	QG2082_V1	intron	11015783	11015914	.	+	1	Parent=CBEC_308178;ID=CBEC_308178_intron
V	QG2082_V1	CDS	11015915	11016048	.	+	1	ID=CBEC_308194;Parent=CBEC_308178
V	QG2082_V1	exon	11015915	11016048	.	+	.	ID=CBEC_308185;Parent=CBEC_308178
V	QG2082_V1	intron	11016049	11016245	.	+	2	Parent=CBEC_308178;ID=CBEC_308178_intron
V	QG2082_V1	repeat_region	11016167	11016207	.	.	.	X=GCTTTCAGn_3XXXXSimple_repeat;ID=GCTTTCAGn_3XXXXSimple_repeat;intact=TRUE
V	QG2082_V1	CDS	11016246	11016349	.	+	2	ID=CBEC_308195;Parent=CBEC_308178
V	QG2082_V1	exon	11016246	11016349	.	+	.	ID=CBEC_308186;Parent=CBEC_308178
V	QG2082_V1	intron	11016350	11016397	.	+	0	Parent=CBEC_308178;ID=CBEC_308178_intron
V	QG2082_V1	CDS	11016398	11016460	.	+	0	ID=CBEC_308196;Parent=CBEC_308178
V	QG2082_V1	exon	11016398	11016575	.	+	.	ID=CBEC_308187;Parent=CBEC_308178
V	QG2082_V1	three_prime_UTR	11016461	11016575	.	+	.	ID=CBEC_308198;Parent=CBEC_308178
V	QG2082_V1	repeat_region	11016823	11016849	.	.	.	X=TTGTGn_3XXXXSimple_repeat;ID=TTGTGn_3XXXXSimple_repeat;intact=TRUE
V	QG2082_V1	repeat_region	11017008	11017024	.	.	.	X=Cluster1017_283XXXXDNA-CMC-Chapaev;ID=Cluster1017_283XXXXDNA-CMC-Chapaev;intact=TRUE
V	QG2082_V1	repeat_region	11017025	11017182	.	.	.	X=Cluster293_134XXXXDNA-TcMar-Tc1;ID=Cluster293_134XXXXDNA-TcMar-Tc1;intact=TRUE
V	QG2082_V1	repeat_region	11017242	11017358	.	.	.	X=Cluster1328_617XXXXDNA-TcMar-Tc1;ID=Cluster1328_617XXXXDNA-TcMar-Tc1;intact=TRUE
V	QG2082_V1	repeat_region	11017575	11017622	.	.	.	X=TCTTTCTn_4XXXXSimple_repeat;ID=TCTTTCTn_4XXXXSimple_repeat;intact=TRUE
V	QG2082_V1	CDS	11017872	11017905	.	+	0	ID=CBEC_308229;Parent=CBEC_308210
V	QG2082_V1	exon	11017872	11017905	.	+	.	ID=CBEC_308211;Parent=CBEC_308210
V	QG2082_V1	gene	11017872	11024340	.	+	.	ID=CBEC_308209;Name=EVM prediction V.3508;celegans_gene_ids=WBGene00000907;celegans_gene_names=daf-11
V	QG2082_V1	mRNA	11017872	11024340	.	+	.	ID=CBEC_308210;Parent=CBEC_308209;Name=EVM prediction V.3508;InterPro=IPR000719,IPR001054,IPR029787,IPR028082,IPR011009;Gene_Ontology=GO:0004672,GO:0005524,GO:0006468,GO:0009190,GO:0035556
V	QG2082_V1	intron	11017906	11018399	.	+	2	Parent=CBEC_308210;ID=CBEC_308210_intron
V	QG2082_V1	repeat_region	11017917	11017930	.	.	.	X=Cluster1342_544XXXXUnknown;ID=Cluster1342_544XXXXUnknown;intact=TRUE
V	QG2082_V1	repeat_region	11017931	11017988	.	.	.	X=GCCTAGAAn_4XXXXSimple_repeat;ID=GCCTAGAAn_4XXXXSimple_repeat;intact=TRUE
V	QG2082_V1	repeat_region	11017989	11017993	.	.	.	X=Cluster1342_545XXXXUnknown;ID=Cluster1342_545XXXXUnknown;intact=TRUE
V	QG2082_V1	repeat_region	11017994	11018065	.	.	.	X=Cluster63_101XXXXDNA-TcMar-Tc1;ID=Cluster63_101XXXXDNA-TcMar-Tc1;intact=TRUE
V	QG2082_V1	repeat_region	11018066	11018101	.	.	.	X=Cluster63_101XXXXDNA-TcMar-Tc1;ID=Cluster63_101XXXXDNA-TcMar-Tc1;intact=TRUE
V	QG2082_V1	CDS	11018400	11018526	.	+	2	ID=CBEC_308230;Parent=CBEC_308210
V	QG2082_V1	exon	11018400	11018526	.	+	.	ID=CBEC_308212;Parent=CBEC_308210
V	QG2082_V1	intron	11018527	11018568	.	+	1	Parent=CBEC_308210;ID=CBEC_308210_intron
V	QG2082_V1	CDS	11018569	11018693	.	+	1	ID=CBEC_308231;Parent=CBEC_308210
V	QG2082_V1	exon	11018569	11018693	.	+	.	ID=CBEC_308213;Parent=CBEC_308210
V	QG2082_V1	intron	11018694	11018737	.	+	2	Parent=CBEC_308210;ID=CBEC_308210_intron
V	QG2082_V1	CDS	11018738	11018832	.	+	2	ID=CBEC_308232;Parent=CBEC_308210
V	QG2082_V1	exon	11018738	11018832	.	+	.	ID=CBEC_308214;Parent=CBEC_308210
V	QG2082_V1	intron	11018833	11018877	.	+	0	Parent=CBEC_308210;ID=CBEC_308210_intron
V	QG2082_V1	CDS	11018878	11018949	.	+	0	ID=CBEC_308233;Parent=CBEC_308210
V	QG2082_V1	exon	11018878	11018949	.	+	.	ID=CBEC_308215;Parent=CBEC_308210
V	QG2082_V1	intron	11018950	11018994	.	+	0	Parent=CBEC_308210;ID=CBEC_308210_intron
V	QG2082_V1	CDS	11018995	11019181	.	+	0	ID=CBEC_308234;Parent=CBEC_308210
V	QG2082_V1	exon	11018995	11019181	.	+	.	ID=CBEC_308216;Parent=CBEC_308210
V	QG2082_V1	intron	11019182	11019221	.	+	2	Parent=CBEC_308210;ID=CBEC_308210_intron
V	QG2082_V1	CDS	11019222	11019409	.	+	2	ID=CBEC_308235;Parent=CBEC_308210
V	QG2082_V1	exon	11019222	11019409	.	+	.	ID=CBEC_308217;Parent=CBEC_308210
V	QG2082_V1	intron	11019410	11019452	.	+	0	Parent=CBEC_308210;ID=CBEC_308210_intron
V	QG2082_V1	CDS	11019453	11019705	.	+	0	ID=CBEC_308236;Parent=CBEC_308210
V	QG2082_V1	exon	11019453	11019705	.	+	.	ID=CBEC_308218;Parent=CBEC_308210
V	QG2082_V1	intron	11019706	11020395	.	+	2	Parent=CBEC_308210;ID=CBEC_308210_intron
V	QG2082_V1	repeat_region	11019965	11020037	.	.	.	X=Cluster305_3721XXXXDNA-TcMar-Tc1;ID=Cluster305_3721XXXXDNA-TcMar-Tc1;intact=TRUE
V	QG2082_V1	repeat_region	11020137	11020247	.	.	.	X=Cluster305_3722XXXXDNA-TcMar-Tc1;ID=Cluster305_3722XXXXDNA-TcMar-Tc1;intact=TRUE
V	QG2082_V1	CDS	11020396	11020588	.	+	2	ID=CBEC_308237;Parent=CBEC_308210
V	QG2082_V1	exon	11020396	11020588	.	+	.	ID=CBEC_308219;Parent=CBEC_308210
V	QG2082_V1	intron	11020589	11020775	.	+	1	Parent=CBEC_308210;ID=CBEC_308210_intron
V	QG2082_V1	CDS	11020776	11020850	.	+	1	ID=CBEC_308238;Parent=CBEC_308210
V	QG2082_V1	exon	11020776	11020850	.	+	.	ID=CBEC_308220;Parent=CBEC_308210
V	QG2082_V1	intron	11020851	11020905	.	+	1	Parent=CBEC_308210;ID=CBEC_308210_intron
V	QG2082_V1	CDS	11020906	11020996	.	+	1	ID=CBEC_308239;Parent=CBEC_308210
V	QG2082_V1	exon	11020906	11020996	.	+	.	ID=CBEC_308221;Parent=CBEC_308210
V	QG2082_V1	intron	11020997	11021040	.	+	0	Parent=CBEC_308210;ID=CBEC_308210_intron
V	QG2082_V1	CDS	11021041	11021217	.	+	0	ID=CBEC_308240;Parent=CBEC_308210
V	QG2082_V1	exon	11021041	11021217	.	+	.	ID=CBEC_308222;Parent=CBEC_308210
V	QG2082_V1	intron	11021218	11021389	.	+	0	Parent=CBEC_308210;ID=CBEC_308210_intron
V	QG2082_V1	CDS	11021390	11021487	.	+	0	ID=CBEC_308241;Parent=CBEC_308210
V	QG2082_V1	exon	11021390	11021487	.	+	.	ID=CBEC_308223;Parent=CBEC_308210
V	QG2082_V1	intron	11021488	11021534	.	+	1	Parent=CBEC_308210;ID=CBEC_308210_intron
V	QG2082_V1	CDS	11021535	11021992	.	+	1	ID=CBEC_308242;Parent=CBEC_308210
V	QG2082_V1	exon	11021535	11021992	.	+	.	ID=CBEC_308224;Parent=CBEC_308210
V	QG2082_V1	intron	11021993	11022794	.	+	2	Parent=CBEC_308210;ID=CBEC_308210_intron
V	QG2082_V1	CDS	11022795	11023315	.	+	2	ID=CBEC_308243;Parent=CBEC_308210
V	QG2082_V1	exon	11022795	11023315	.	+	.	ID=CBEC_308225;Parent=CBEC_308210
V	QG2082_V1	intron	11023316	11023370	.	+	0	Parent=CBEC_308210;ID=CBEC_308210_intron
V	QG2082_V1	CDS	11023371	11023475	.	+	0	ID=CBEC_308244;Parent=CBEC_308210
V	QG2082_V1	exon	11023371	11023475	.	+	.	ID=CBEC_308226;Parent=CBEC_308210
V	QG2082_V1	intron	11023476	11023523	.	+	0	Parent=CBEC_308210;ID=CBEC_308210_intron
V	QG2082_V1	CDS	11023524	11023787	.	+	0	ID=CBEC_308245;Parent=CBEC_308210
V	QG2082_V1	exon	11023524	11023787	.	+	.	ID=CBEC_308227;Parent=CBEC_308210
V	QG2082_V1	intron	11023788	11023881	.	+	0	Parent=CBEC_308210;ID=CBEC_308210_intron
V	QG2082_V1	CDS	11023882	11024340	.	+	0	ID=CBEC_308246;Parent=CBEC_308210
V	QG2082_V1	exon	11023882	11024340	.	+	.	ID=CBEC_308228;Parent=CBEC_308210
V	QG2082_V1	CDS	11025479	11025487	.	+	0	ID=CBEC_308271;Parent=CBEC_308258
V	QG2082_V1	exon	11025479	11025487	.	+	.	ID=CBEC_308259;Parent=CBEC_308258
V	QG2082_V1	gene	11025479	11031786	.	+	.	ID=CBEC_308257;Name=EVM prediction V.3509;celegans_gene_ids=WBGene00006609;celegans_gene_names=tre-3
V	QG2082_V1	mRNA	11025479	11031786	.	+	.	ID=CBEC_308258;Parent=CBEC_308257;Name=EVM prediction V.3509;InterPro=IPR001661,IPR018232,IPR008928,IPR012341;Gene_Ontology=GO:0004555,GO:0005991,GO:0005975
V	QG2082_V1	intron	11025488	11025986	.	+	0	Parent=CBEC_308258;ID=CBEC_308258_intron
V	QG2082_V1	repeat_region	11025759	11025831	.	.	.	X=Cluster250_107XXXXUnknown;ID=Cluster250_107XXXXUnknown;intact=TRUE
V	QG2082_V1	CDS	11025987	11026027	.	+	0	ID=CBEC_308272;Parent=CBEC_308258
V	QG2082_V1	exon	11025987	11026027	.	+	.	ID=CBEC_308260;Parent=CBEC_308258
V	QG2082_V1	intron	11026028	11026074	.	+	1	Parent=CBEC_308258;ID=CBEC_308258_intron
V	QG2082_V1	CDS	11026075	11026168	.	+	1	ID=CBEC_308273;Parent=CBEC_308258
V	QG2082_V1	exon	11026075	11026168	.	+	.	ID=CBEC_308261;Parent=CBEC_308258
V	QG2082_V1	intron	11026169	11026821	.	+	0	Parent=CBEC_308258;ID=CBEC_308258_intron
V	QG2082_V1	CDS	11026822	11026856	.	+	0	ID=CBEC_308274;Parent=CBEC_308258
V	QG2082_V1	exon	11026822	11026856	.	+	.	ID=CBEC_308262;Parent=CBEC_308258
V	QG2082_V1	intron	11026857	11026906	.	+	1	Parent=CBEC_308258;ID=CBEC_308258_intron
V	QG2082_V1	CDS	11026907	11027007	.	+	1	ID=CBEC_308275;Parent=CBEC_308258
V	QG2082_V1	exon	11026907	11027007	.	+	.	ID=CBEC_308263;Parent=CBEC_308258
V	QG2082_V1	intron	11027008	11027053	.	+	2	Parent=CBEC_308258;ID=CBEC_308258_intron
V	QG2082_V1	CDS	11027054	11027150	.	+	2	ID=CBEC_308276;Parent=CBEC_308258
V	QG2082_V1	exon	11027054	11027150	.	+	.	ID=CBEC_308264;Parent=CBEC_308258
V	QG2082_V1	intron	11027151	11027213	.	+	1	Parent=CBEC_308258;ID=CBEC_308258_intron
V	QG2082_V1	CDS	11027214	11027475	.	+	1	ID=CBEC_308277;Parent=CBEC_308258
V	QG2082_V1	exon	11027214	11027475	.	+	.	ID=CBEC_308265;Parent=CBEC_308258
V	QG2082_V1	intron	11027476	11027518	.	+	0	Parent=CBEC_308258;ID=CBEC_308258_intron
V	QG2082_V1	CDS	11027519	11027905	.	+	0	ID=CBEC_308278;Parent=CBEC_308258
V	QG2082_V1	exon	11027519	11027905	.	+	.	ID=CBEC_308266;Parent=CBEC_308258
V	QG2082_V1	intron	11027906	11027951	.	+	0	Parent=CBEC_308258;ID=CBEC_308258_intron
V	QG2082_V1	CDS	11027952	11028338	.	+	0	ID=CBEC_308279;Parent=CBEC_308258
V	QG2082_V1	exon	11027952	11028338	.	+	.	ID=CBEC_308267;Parent=CBEC_308258
V	QG2082_V1	intron	11028339	11028381	.	+	0	Parent=CBEC_308258;ID=CBEC_308258_intron
V	QG2082_V1	CDS	11028382	11028534	.	+	0	ID=CBEC_308280;Parent=CBEC_308258
V	QG2082_V1	exon	11028382	11028534	.	+	.	ID=CBEC_308268;Parent=CBEC_308258
V	QG2082_V1	intron	11028535	11029332	.	+	0	Parent=CBEC_308258;ID=CBEC_308258_intron
V	QG2082_V1	CDS	11029333	11029407	.	+	0	ID=CBEC_308281;Parent=CBEC_308258
V	QG2082_V1	exon	11029333	11029407	.	+	.	ID=CBEC_308269;Parent=CBEC_308258
V	QG2082_V1	intron	11029408	11031449	.	+	0	Parent=CBEC_308258;ID=CBEC_308258_intron
V	QG2082_V1	repeat_region	11029783	11029840	.	.	.	X=Cluster1405_95XXXXDNA-TcMar-Tc1;ID=Cluster1405_95XXXXDNA-TcMar-Tc1;intact=TRUE
V	QG2082_V1	repeat_region	11029841	11030210	.	.	.	X=Cluster434_1965XXXXDNA-TcMar-Tc1;ID=Cluster434_1965XXXXDNA-TcMar-Tc1;intact=TRUE
V	QG2082_V1	CDS	11031450	11031710	.	+	0	ID=CBEC_308282;Parent=CBEC_308258
V	QG2082_V1	exon	11031450	11031786	.	+	.	ID=CBEC_308270;Parent=CBEC_308258
V	QG2082_V1	three_prime_UTR	11031711	11031786	.	+	.	ID=CBEC_308283;Parent=CBEC_308258
V	QG2082_V1	repeat_region	11032262	11032282	.	.	.	X=TGAn_46XXXXSimple_repeat;ID=TGAn_46XXXXSimple_repeat;intact=TRUE
V	QG2082_V1	repeat_region	11033361	11033393	.	.	.	X=TGGAGAn_4XXXXSimple_repeat;ID=TGGAGAn_4XXXXSimple_repeat;intact=TRUE
V	QG2082_V1	repeat_region	11033438	11033557	.	.	.	X=Cluster63_102XXXXDNA-TcMar-Tc1;ID=Cluster63_102XXXXDNA-TcMar-Tc1;intact=TRUE
V	QG2082_V1	exon	11034282	11034568	.	+	.	ID=CBEC_308296;Parent=CBEC_308295
V	QG2082_V1	five_prime_UTR	11034282	11034364	.	+	.	ID=CBEC_308304;Parent=CBEC_308295
V	QG2082_V1	gene	11034282	11037242	.	+	.	ID=CBEC_308294;Name=EVM prediction V.3510;celegans_gene_ids=WBGene00000453;celegans_gene_names=ceh-32
V	QG2082_V1	mRNA	11034282	11037242	.	+	.	ID=CBEC_308295;Parent=CBEC_308294;Name=EVM prediction V.3510;InterPro=IPR001356,IPR031701,IPR009057;Gene_Ontology=GO:0003677
V	QG2082_V1	CDS	11034365	11034568	.	+	0	ID=CBEC_308300;Parent=CBEC_308295
V	QG2082_V1	intron	11034569	11035093	.	+	0	Parent=CBEC_308295;ID=CBEC_308295_intron
V	QG2082_V1	CDS	11035094	11035362	.	+	0	ID=CBEC_308301;Parent=CBEC_308295
V	QG2082_V1	exon	11035094	11035362	.	+	.	ID=CBEC_308297;Parent=CBEC_308295
V	QG2082_V1	intron	11035363	11035893	.	+	1	Parent=CBEC_308295;ID=CBEC_308295_intron
V	QG2082_V1	CDS	11035894	11036151	.	+	1	ID=CBEC_308302;Parent=CBEC_308295
V	QG2082_V1	exon	11035894	11036151	.	+	.	ID=CBEC_308298;Parent=CBEC_308295
V	QG2082_V1	intron	11036152	11036273	.	+	1	Parent=CBEC_308295;ID=CBEC_308295_intron
V	QG2082_V1	CDS	11036274	11036832	.	+	1	ID=CBEC_308303;Parent=CBEC_308295
V	QG2082_V1	exon	11036274	11037242	.	+	.	ID=CBEC_308299;Parent=CBEC_308295
V	QG2082_V1	three_prime_UTR	11036833	11037242	.	+	.	ID=CBEC_308305;Parent=CBEC_308295
V	QG2082_V1	repeat_region	11037535	11037655	.	.	.	X=Cluster1063_700XXXXDNA-TcMar-Tc1;ID=Cluster1063_700XXXXDNA-TcMar-Tc1;intact=TRUE
V	QG2082_V1	repeat_region	11039982	11040012	.	.	.	X=Cluster305_3723XXXXDNA-TcMar-Tc1;ID=Cluster305_3723XXXXDNA-TcMar-Tc1;intact=TRUE
V	QG2082_V1	repeat_region	11040013	11040081	.	.	.	X=Cluster305_3724XXXXDNA-TcMar-Tc1;ID=Cluster305_3724XXXXDNA-TcMar-Tc1;intact=TRUE
V	QG2082_V1	repeat_region	11040122	11040184	.	.	.	X=Cluster305_3725XXXXDNA-TcMar-Tc1;ID=Cluster305_3725XXXXDNA-TcMar-Tc1;intact=TRUE
V	QG2082_V1	repeat_region	11040636	11040975	.	.	.	X=Cluster434_1966XXXXDNA-TcMar-Tc1;ID=Cluster434_1966XXXXDNA-TcMar-Tc1;intact=TRUE
V	QG2082_V1	repeat_region	11040976	11041003	.	.	.	X=Cluster1323_527XXXXUnknown;ID=Cluster1323_527XXXXUnknown;intact=TRUE
V	QG2082_V1	repeat_region	11041004	11041016	.	.	.	X=Cluster1323_527XXXXUnknown;ID=Cluster1323_527XXXXUnknown;intact=TRUE
V	QG2082_V1	repeat_region	11041033	11041094	.	.	.	X=Cluster1387_355XXXXDNA-TcMar-Tc1;ID=Cluster1387_355XXXXDNA-TcMar-Tc1;intact=TRUE
V	QG2082_V1	repeat_region	11041100	11041177	.	.	.	X=Cluster1387_356XXXXDNA-TcMar-Tc1;ID=Cluster1387_356XXXXDNA-TcMar-Tc1;intact=TRUE
V	QG2082_V1	CDS	11041223	11041256	.	-	1	ID=CBEC_308322;Parent=CBEC_308317
V	QG2082_V1	exon	11041223	11041256	.	-	.	ID=CBEC_308318;Parent=CBEC_308317
V	QG2082_V1	gene	11041223	11042697	.	-	.	ID=CBEC_308316;Name=EVM prediction V.3511;celegans_gene_ids=WBGene00005353,WBGene00005354,WBGene00005355,WBGene00005356,WBGene00005357,WBGene00005358,WBGene00005359,WBGene00005361,WBGene00005362,WBGene00005363,WBGene00005364,WBGene00005365,WBGene00005370,WBGene00005375,WBGene00005382,WBGene00005383,WBGene00005385,WBGene00005386,WBGene00005387,WBGene00005388,WBGene00005389,WBGene00005390,WBGene00005392,WBGene00005393,WBGene00005394,WBGene00005395,WBGene00005396,WBGene00005397,WBGene00005398,WBGene00005399,WBGene00010261;celegans_gene_names=srh-136,srh-137,srh-138,srh-139,srh-140,srh-141,srh-142,srh-145,srh-146,srh-147,srh-148,srh-149,srh-154,srh-159,srh-166,srh-167,srh-169,srh-170,srh-171,srh-172,srh-173,srh-174,srh-177,srh-178,srh-179,srh-180,srh-181,srh-182,srh-183,srh-184,srh-308
V	QG2082_V1	mRNA	11041223	11042697	.	-	.	ID=CBEC_308317;Parent=CBEC_308316;Name=EVM prediction V.3511;InterPro=IPR019422
V	QG2082_V1	intron	11041257	11041414	.	-	0	Parent=CBEC_308317;ID=CBEC_308317_intron
V	QG2082_V1	CDS	11041415	11041686	.	-	0	ID=CBEC_308323;Parent=CBEC_308317
V	QG2082_V1	exon	11041415	11041686	.	-	.	ID=CBEC_308319;Parent=CBEC_308317
V	QG2082_V1	intron	11041687	11042139	.	-	2	Parent=CBEC_308317;ID=CBEC_308317_intron
V	QG2082_V1	repeat_region	11041845	11042104	.	.	.	X=Cluster305_3726XXXXDNA-TcMar-Tc1;ID=Cluster305_3726XXXXDNA-TcMar-Tc1;intact=TRUE
V	QG2082_V1	CDS	11042140	11042336	.	-	2	ID=CBEC_308324;Parent=CBEC_308317
V	QG2082_V1	exon	11042140	11042336	.	-	.	ID=CBEC_308320;Parent=CBEC_308317
V	QG2082_V1	intron	11042337	11042387	.	-	0	Parent=CBEC_308317;ID=CBEC_308317_intron
V	QG2082_V1	CDS	11042388	11042697	.	-	0	ID=CBEC_308325;Parent=CBEC_308317
V	QG2082_V1	exon	11042388	11042697	.	-	.	ID=CBEC_308321;Parent=CBEC_308317
V	QG2082_V1	repeat_region	11042973	11043191	.	.	.	X=Cluster1465_361XXXXDNA-TcMar-Tc1;ID=Cluster1465_361XXXXDNA-TcMar-Tc1;intact=TRUE
V	QG2082_V1	repeat_region	11043266	11043467	.	.	.	X=Cluster1465_362XXXXDNA-TcMar-Tc1;ID=Cluster1465_362XXXXDNA-TcMar-Tc1;intact=TRUE
V	QG2082_V1	repeat_region	11044928	11045008	.	.	.	X=Cluster494_331XXXXDNA-TcMar-Tc1;ID=Cluster494_331XXXXDNA-TcMar-Tc1;intact=TRUE
V	QG2082_V1	CDS	11045532	11045673	.	+	0	ID=CBEC_308342;Parent=CBEC_308337
V	QG2082_V1	exon	11045532	11045673	.	+	.	ID=CBEC_308338;Parent=CBEC_308337
V	QG2082_V1	gene	11045532	11046860	.	+	.	ID=CBEC_308336;Name=EVM prediction V.3512;celegans_gene_ids=WBGene00012282;celegans_gene_names=W05E10.5
V	QG2082_V1	mRNA	11045532	11046860	.	+	.	ID=CBEC_308337;Parent=CBEC_308336;Name=EVM prediction V.3512
V	QG2082_V1	intron	11045674	11046219	.	+	2	Parent=CBEC_308337;ID=CBEC_308337_intron
V	QG2082_V1	CDS	11046220	11046362	.	+	2	ID=CBEC_308343;Parent=CBEC_308337
V	QG2082_V1	exon	11046220	11046362	.	+	.	ID=CBEC_308339;Parent=CBEC_308337
V	QG2082_V1	intron	11046363	11046407	.	+	0	Parent=CBEC_308337;ID=CBEC_308337_intron
V	QG2082_V1	CDS	11046408	11046622	.	+	0	ID=CBEC_308344;Parent=CBEC_308337
V	QG2082_V1	exon	11046408	11046622	.	+	.	ID=CBEC_308340;Parent=CBEC_308337
V	QG2082_V1	repeat_region	11046507	11046566	.	.	.	X=CAGAATn_2XXXXSimple_repeat;ID=CAGAATn_2XXXXSimple_repeat;intact=TRUE
V	QG2082_V1	intron	11046623	11046706	.	+	1	Parent=CBEC_308337;ID=CBEC_308337_intron
V	QG2082_V1	repeat_region	11046672	11046692	.	.	.	X=TGAn_47XXXXSimple_repeat;ID=TGAn_47XXXXSimple_repeat;intact=TRUE
V	QG2082_V1	CDS	11046707	11046860	.	+	1	ID=CBEC_308345;Parent=CBEC_308337
V	QG2082_V1	exon	11046707	11046860	.	+	.	ID=CBEC_308341;Parent=CBEC_308337
V	QG2082_V1	exon	11048380	11048522	.	+	.	ID=CBEC_308358;Parent=CBEC_308357
V	QG2082_V1	five_prime_UTR	11048380	11048460	.	+	.	ID=CBEC_308374;Parent=CBEC_308357
V	QG2082_V1	gene	11048380	11051284	.	+	.	ID=CBEC_308356;Name=EVM prediction V.3513;celegans_gene_ids=WBGene00012280;celegans_gene_names=W05E10.1
V	QG2082_V1	mRNA	11048380	11051284	.	+	.	ID=CBEC_308357;Parent=CBEC_308356;Name=EVM prediction V.3513;InterPro=IPR020846,IPR036259,IPR011701;Gene_Ontology=GO:0022857,GO:0055085
V	QG2082_V1	CDS	11048461	11048522	.	+	0	ID=CBEC_308366;Parent=CBEC_308357
V	QG2082_V1	intron	11048523	11048957	.	+	1	Parent=CBEC_308357;ID=CBEC_308357_intron
V	QG2082_V1	CDS	11048958	11049078	.	+	1	ID=CBEC_308367;Parent=CBEC_308357
V	QG2082_V1	exon	11048958	11049078	.	+	.	ID=CBEC_308359;Parent=CBEC_308357
V	QG2082_V1	intron	11049079	11049119	.	+	0	Parent=CBEC_308357;ID=CBEC_308357_intron
V	QG2082_V1	CDS	11049120	11049273	.	+	0	ID=CBEC_308368;Parent=CBEC_308357
V	QG2082_V1	exon	11049120	11049273	.	+	.	ID=CBEC_308360;Parent=CBEC_308357
V	QG2082_V1	intron	11049274	11049320	.	+	2	Parent=CBEC_308357;ID=CBEC_308357_intron
V	QG2082_V1	CDS	11049321	11049939	.	+	2	ID=CBEC_308369;Parent=CBEC_308357
V	QG2082_V1	exon	11049321	11049939	.	+	.	ID=CBEC_308361;Parent=CBEC_308357
V	QG2082_V1	intron	11049940	11050509	.	+	1	Parent=CBEC_308357;ID=CBEC_308357_intron
V	QG2082_V1	repeat_region	11049971	11050007	.	.	.	X=TGATAAAGCn_1XXXXSimple_repeat;ID=TGATAAAGCn_1XXXXSimple_repeat;intact=TRUE
V	QG2082_V1	repeat_region	11050032	11050337	.	.	.	X=Cluster262_424XXXXUnknown;ID=Cluster262_424XXXXUnknown;intact=TRUE
V	QG2082_V1	repeat_region	11050338	11050471	.	.	.	X=Cluster1191_320XXXXUnknown;ID=Cluster1191_320XXXXUnknown;intact=TRUE
V	QG2082_V1	repeat_region	11050472	11050529	.	.	.	X=Cluster1191_320XXXXUnknown;ID=Cluster1191_320XXXXUnknown;intact=TRUE
V	QG2082_V1	CDS	11050510	11050616	.	+	1	ID=CBEC_308370;Parent=CBEC_308357
V	QG2082_V1	exon	11050510	11050616	.	+	.	ID=CBEC_308362;Parent=CBEC_308357
V	QG2082_V1	intron	11050617	11050659	.	+	2	Parent=CBEC_308357;ID=CBEC_308357_intron
V	QG2082_V1	CDS	11050660	11050705	.	+	2	ID=CBEC_308371;Parent=CBEC_308357
V	QG2082_V1	exon	11050660	11050705	.	+	.	ID=CBEC_308363;Parent=CBEC_308357
V	QG2082_V1	intron	11050706	11050753	.	+	1	Parent=CBEC_308357;ID=CBEC_308357_intron
V	QG2082_V1	CDS	11050754	11050936	.	+	1	ID=CBEC_308372;Parent=CBEC_308357
V	QG2082_V1	exon	11050754	11050936	.	+	.	ID=CBEC_308364;Parent=CBEC_308357
V	QG2082_V1	intron	11050937	11050984	.	+	1	Parent=CBEC_308357;ID=CBEC_308357_intron
V	QG2082_V1	CDS	11050985	11051150	.	+	1	ID=CBEC_308373;Parent=CBEC_308357
V	QG2082_V1	exon	11050985	11051284	.	+	.	ID=CBEC_308365;Parent=CBEC_308357
V	QG2082_V1	three_prime_UTR	11051151	11051284	.	+	.	ID=CBEC_308375;Parent=CBEC_308357
V	QG2082_V1	repeat_region	11051366	11051471	.	.	.	X=Cluster1111_258XXXXUnknown;ID=Cluster1111_258XXXXUnknown;intact=TRUE
V	QG2082_V1	repeat_region	11051480	11051557	.	.	.	X=Cluster999_94XXXXDNA-TcMar-Tc1;ID=Cluster999_94XXXXDNA-TcMar-Tc1;intact=TRUE
V	QG2082_V1	CDS	11051668	11051751	.	-	0	ID=CBEC_308392;Parent=CBEC_308387
V	QG2082_V1	exon	11051668	11051751	.	-	.	ID=CBEC_308388;Parent=CBEC_308387
V	QG2082_V1	gene	11051668	11053415	.	-	.	ID=CBEC_308386;Name=EVM prediction V.3514;celegans_gene_ids=WBGene00012281;celegans_gene_names=W05E10.2
V	QG2082_V1	mRNA	11051668	11053415	.	-	.	ID=CBEC_308387;Parent=CBEC_308386;Name=EVM prediction V.3514
V	QG2082_V1	intron	11051752	11051791	.	-	1	Parent=CBEC_308387;ID=CBEC_308387_intron
V	QG2082_V1	CDS	11051792	11051900	.	-	1	ID=CBEC_308393;Parent=CBEC_308387
V	QG2082_V1	exon	11051792	11051900	.	-	.	ID=CBEC_308389;Parent=CBEC_308387
V	QG2082_V1	intron	11051901	11052490	.	-	2	Parent=CBEC_308387;ID=CBEC_308387_intron
V	QG2082_V1	repeat_region	11052008	11052035	.	.	.	X=Cluster1323_528XXXXUnknown;ID=Cluster1323_528XXXXUnknown;intact=TRUE
V	QG2082_V1	repeat_region	11052036	11052388	.	.	.	X=Cluster434_1967XXXXDNA-TcMar-Tc1;ID=Cluster434_1967XXXXDNA-TcMar-Tc1;intact=TRUE
V	QG2082_V1	repeat_region	11052389	11052453	.	.	.	X=Cluster999_95XXXXDNA-TcMar-Tc1;ID=Cluster999_95XXXXDNA-TcMar-Tc1;intact=TRUE
V	QG2082_V1	CDS	11052491	11052653	.	-	2	ID=CBEC_308394;Parent=CBEC_308387
V	QG2082_V1	exon	11052491	11052653	.	-	.	ID=CBEC_308390;Parent=CBEC_308387
V	QG2082_V1	intron	11052654	11053381	.	-	0	Parent=CBEC_308387;ID=CBEC_308387_intron
V	QG2082_V1	CDS	11053382	11053415	.	-	0	ID=CBEC_308395;Parent=CBEC_308387
V	QG2082_V1	exon	11053382	11053415	.	-	.	ID=CBEC_308391;Parent=CBEC_308387
V	QG2082_V1	repeat_region	11054169	11054190	.	.	.	X=Cluster437_73XXXXDNA-TcMar-Tc1;ID=Cluster437_73XXXXDNA-TcMar-Tc1;intact=TRUE
V	QG2082_V1	repeat_region	11054191	11054335	.	.	.	X=Cluster1276_306XXXXLTR-Gypsy;ID=Cluster1276_306XXXXLTR-Gypsy;intact=TRUE
V	QG2082_V1	repeat_region	11054336	11054355	.	.	.	X=Cluster1276_306XXXXLTR-Gypsy;ID=Cluster1276_306XXXXLTR-Gypsy;intact=TRUE
V	QG2082_V1	exon	11055339	11055696	.	-	.	ID=CBEC_308408;Parent=CBEC_308407
V	QG2082_V1	gene	11055339	11063407	.	-	.	ID=CBEC_308406;Name=EVM prediction V.3515;celegans_gene_ids=WBGene00000146;celegans_gene_names=ape-1
V	QG2082_V1	mRNA	11055339	11063407	.	-	.	ID=CBEC_308407;Parent=CBEC_308406;Name=EVM prediction V.3515;InterPro=IPR036770,IPR002110,IPR001452,IPR047163,IPR036028;Gene_Ontology=GO:0005515,GO:0002039,GO:0042981
V	QG2082_V1	three_prime_UTR	11055339	11055641	.	-	.	ID=CBEC_308425;Parent=CBEC_308407
V	QG2082_V1	CDS	11055642	11055696	.	-	1	ID=CBEC_308416;Parent=CBEC_308407
V	QG2082_V1	intron	11055697	11055820	.	-	0	Parent=CBEC_308407;ID=CBEC_308407_intron
V	QG2082_V1	CDS	11055821	11056926	.	-	0	ID=CBEC_308417;Parent=CBEC_308407
V	QG2082_V1	exon	11055821	11056926	.	-	.	ID=CBEC_308409;Parent=CBEC_308407
V	QG2082_V1	intron	11056927	11056976	.	-	1	Parent=CBEC_308407;ID=CBEC_308407_intron
V	QG2082_V1	CDS	11056977	11057172	.	-	1	ID=CBEC_308418;Parent=CBEC_308407
V	QG2082_V1	exon	11056977	11057172	.	-	.	ID=CBEC_308410;Parent=CBEC_308407
V	QG2082_V1	intron	11057173	11057449	.	-	0	Parent=CBEC_308407;ID=CBEC_308407_intron
V	QG2082_V1	CDS	11057450	11057652	.	-	0	ID=CBEC_308419;Parent=CBEC_308407
V	QG2082_V1	exon	11057450	11057652	.	-	.	ID=CBEC_308411;Parent=CBEC_308407
V	QG2082_V1	intron	11057653	11057697	.	-	1	Parent=CBEC_308407;ID=CBEC_308407_intron
V	QG2082_V1	CDS	11057698	11057956	.	-	1	ID=CBEC_308420;Parent=CBEC_308407
V	QG2082_V1	exon	11057698	11057956	.	-	.	ID=CBEC_308412;Parent=CBEC_308407
V	QG2082_V1	intron	11057957	11058155	.	-	0	Parent=CBEC_308407;ID=CBEC_308407_intron
V	QG2082_V1	CDS	11058156	11058337	.	-	0	ID=CBEC_308421;Parent=CBEC_308407
V	QG2082_V1	exon	11058156	11058337	.	-	.	ID=CBEC_308413;Parent=CBEC_308407
V	QG2082_V1	intron	11058338	11063109	.	-	0	Parent=CBEC_308407;ID=CBEC_308407_intron
V	QG2082_V1	repeat_region	11058858	11058879	.	.	.	X=GAn_85XXXXSimple_repeat;ID=GAn_85XXXXSimple_repeat;intact=TRUE
V	QG2082_V1	repeat_region	11061002	11061023	.	.	.	X=GCTGn_2XXXXSimple_repeat;ID=GCTGn_2XXXXSimple_repeat;intact=TRUE
V	QG2082_V1	repeat_region	11061219	11061250	.	.	.	X=AAATAGn_1XXXXSimple_repeat;ID=AAATAGn_1XXXXSimple_repeat;intact=TRUE
V	QG2082_V1	CDS	11063110	11063244	.	-	0	ID=CBEC_308422;Parent=CBEC_308407
V	QG2082_V1	exon	11063110	11063244	.	-	.	ID=CBEC_308414;Parent=CBEC_308407
V	QG2082_V1	intron	11063245	11063324	.	-	0	Parent=CBEC_308407;ID=CBEC_308407_intron
V	QG2082_V1	CDS	11063325	11063381	.	-	0	ID=CBEC_308423;Parent=CBEC_308407
V	QG2082_V1	exon	11063325	11063407	.	-	.	ID=CBEC_308415;Parent=CBEC_308407
V	QG2082_V1	five_prime_UTR	11063382	11063407	.	-	.	ID=CBEC_308424;Parent=CBEC_308407
V	QG2082_V1	repeat_region	11063476	11063511	.	.	.	X=Cluster871_128XXXXUnknown;ID=Cluster871_128XXXXUnknown;intact=TRUE
V	QG2082_V1	repeat_region	11065000	11065071	.	.	.	X=GA-rich_1681XXXXGA-rich;ID=GA-rich_1681XXXXGA-rich;intact=TRUE
V	QG2082_V1	repeat_region	11065932	11065970	.	.	.	X=CTTn_569XXXXSimple_repeat;ID=CTTn_569XXXXSimple_repeat;intact=TRUE
V	QG2082_V1	exon	11065982	11066287	.	+	.	ID=CBEC_308438;Parent=CBEC_308437
V	QG2082_V1	exon	11065982	11066287	.	+	.	ID=CBEC_308457;Parent=CBEC_308456
V	QG2082_V1	five_prime_UTR	11065982	11065999	.	+	.	ID=CBEC_308454;Parent=CBEC_308437
V	QG2082_V1	five_prime_UTR	11065982	11065999	.	+	.	ID=CBEC_308470;Parent=CBEC_308456
V	QG2082_V1	gene	11065982	11069248	.	+	.	ID=CBEC_308436;Name=EVM prediction V.3516;celegans_gene_ids=WBGene00009790;celegans_gene_names=lgc-44
V	QG2082_V1	mRNA	11065982	11069248	.	+	.	ID=CBEC_308437;Parent=CBEC_308436;Name=EVM prediction V.3516;InterPro=IPR006202,IPR036719,IPR006201,IPR006029,IPR036734,IPR038050,IPR006028;Gene_Ontology=GO:0005230,GO:0006811,GO:0016020,GO:0004888,GO:0005216,GO:0034220
V	QG2082_V1	mRNA	11065982	11069248	.	+	.	ID=CBEC_308456;Parent=CBEC_308436;Name=EVM prediction V.3516;InterPro=IPR036734,IPR006029,IPR036719,IPR038050,IPR006202,IPR006201,IPR006028;Gene_Ontology=GO:0005230,GO:0006811,GO:0016020,GO:0004888,GO:0005216,GO:0034220
V	QG2082_V1	CDS	11066000	11066287	.	+	0	ID=CBEC_308446;Parent=CBEC_308437
V	QG2082_V1	CDS	11066000	11066287	.	+	0	ID=CBEC_308464;Parent=CBEC_308456
V	QG2082_V1	repeat_region	11066003	11066047	.	.	.	X=CCTCTTn_7XXXXSimple_repeat;ID=CCTCTTn_7XXXXSimple_repeat;intact=TRUE
V	QG2082_V1	intron	11066288	11067018	.	+	0	Parent=CBEC_308437;ID=CBEC_308437_intron
V	QG2082_V1	intron	11066288	11067018	.	+	0	Parent=CBEC_308456;ID=CBEC_308456_intron
V	QG2082_V1	repeat_region	11066387	11066417	.	.	.	X=Cluster305_3727XXXXDNA-TcMar-Tc1;ID=Cluster305_3727XXXXDNA-TcMar-Tc1;intact=TRUE
V	QG2082_V1	repeat_region	11066418	11066492	.	.	.	X=Cluster305_3728XXXXDNA-TcMar-Tc1;ID=Cluster305_3728XXXXDNA-TcMar-Tc1;intact=TRUE
V	QG2082_V1	repeat_region	11066582	11066657	.	.	.	X=Cluster305_3729XXXXDNA-TcMar-Tc1;ID=Cluster305_3729XXXXDNA-TcMar-Tc1;intact=TRUE
V	QG2082_V1	repeat_region	11066658	11066688	.	.	.	X=Cluster305_3730XXXXDNA-TcMar-Tc1;ID=Cluster305_3730XXXXDNA-TcMar-Tc1;intact=TRUE
V	QG2082_V1	CDS	11067019	11067419	.	+	0	ID=CBEC_308447;Parent=CBEC_308437
V	QG2082_V1	CDS	11067019	11067419	.	+	0	ID=CBEC_308465;Parent=CBEC_308456
V	QG2082_V1	exon	11067019	11067419	.	+	.	ID=CBEC_308439;Parent=CBEC_308437
V	QG2082_V1	exon	11067019	11067419	.	+	.	ID=CBEC_308458;Parent=CBEC_308456
V	QG2082_V1	intron	11067420	11067469	.	+	1	Parent=CBEC_308437;ID=CBEC_308437_intron
V	QG2082_V1	intron	11067420	11067469	.	+	1	Parent=CBEC_308456;ID=CBEC_308456_intron
V	QG2082_V1	CDS	11067470	11067596	.	+	1	ID=CBEC_308448;Parent=CBEC_308437
V	QG2082_V1	CDS	11067470	11067596	.	+	1	ID=CBEC_308466;Parent=CBEC_308456
V	QG2082_V1	exon	11067470	11067596	.	+	.	ID=CBEC_308440;Parent=CBEC_308437
V	QG2082_V1	exon	11067470	11067596	.	+	.	ID=CBEC_308459;Parent=CBEC_308456
V	QG2082_V1	intron	11067597	11068023	.	+	0	Parent=CBEC_308437;ID=CBEC_308437_intron
V	QG2082_V1	intron	11067597	11068023	.	+	0	Parent=CBEC_308456;ID=CBEC_308456_intron
V	QG2082_V1	repeat_region	11067646	11067889	.	.	.	X=Cluster1387_357XXXXDNA-TcMar-Tc1;ID=Cluster1387_357XXXXDNA-TcMar-Tc1;intact=TRUE
V	QG2082_V1	CDS	11068024	11068330	.	+	0	ID=CBEC_308449;Parent=CBEC_308437
V	QG2082_V1	CDS	11068024	11068330	.	+	0	ID=CBEC_308467;Parent=CBEC_308456
V	QG2082_V1	exon	11068024	11068330	.	+	.	ID=CBEC_308441;Parent=CBEC_308437
V	QG2082_V1	exon	11068024	11068330	.	+	.	ID=CBEC_308460;Parent=CBEC_308456
V	QG2082_V1	intron	11068331	11068371	.	+	2	Parent=CBEC_308437;ID=CBEC_308437_intron
V	QG2082_V1	intron	11068331	11068371	.	+	2	Parent=CBEC_308456;ID=CBEC_308456_intron
V	QG2082_V1	CDS	11068372	11068650	.	+	2	ID=CBEC_308450;Parent=CBEC_308437
V	QG2082_V1	CDS	11068372	11068650	.	+	2	ID=CBEC_308468;Parent=CBEC_308456
V	QG2082_V1	exon	11068372	11068650	.	+	.	ID=CBEC_308442;Parent=CBEC_308437
V	QG2082_V1	exon	11068372	11068650	.	+	.	ID=CBEC_308461;Parent=CBEC_308456
V	QG2082_V1	intron	11068651	11068692	.	+	2	Parent=CBEC_308437;ID=CBEC_308437_intron
V	QG2082_V1	intron	11068651	11068692	.	+	2	Parent=CBEC_308456;ID=CBEC_308456_intron
V	QG2082_V1	CDS	11068693	11068883	.	+	2	ID=CBEC_308451;Parent=CBEC_308437
V	QG2082_V1	CDS	11068693	11068907	.	+	2	ID=CBEC_308469;Parent=CBEC_308456
V	QG2082_V1	exon	11068693	11068883	.	+	.	ID=CBEC_308443;Parent=CBEC_308437
V	QG2082_V1	exon	11068693	11069043	.	+	.	ID=CBEC_308462;Parent=CBEC_308456
V	QG2082_V1	intron	11068884	11068929	.	+	0	Parent=CBEC_308437;ID=CBEC_308437_intron
V	QG2082_V1	three_prime_UTR	11068908	11069043	.	+	.	ID=CBEC_308471;Parent=CBEC_308456
V	QG2082_V1	CDS	11068930	11069043	.	+	0	ID=CBEC_308452;Parent=CBEC_308437
V	QG2082_V1	exon	11068930	11069043	.	+	.	ID=CBEC_308444;Parent=CBEC_308437
V	QG2082_V1	intron	11069044	11069087	.	+	0	Parent=CBEC_308437;ID=CBEC_308437_intron
V	QG2082_V1	CDS	11069088	11069171	.	+	0	ID=CBEC_308453;Parent=CBEC_308437
V	QG2082_V1	exon	11069088	11069248	.	+	.	ID=CBEC_308445;Parent=CBEC_308437
V	QG2082_V1	exon	11069088	11069248	.	+	.	ID=CBEC_308463;Parent=CBEC_308456
V	QG2082_V1	three_prime_UTR	11069088	11069248	.	+	.	ID=CBEC_308472;Parent=CBEC_308456
V	QG2082_V1	three_prime_UTR	11069172	11069248	.	+	.	ID=CBEC_308455;Parent=CBEC_308437
V	QG2082_V1	CDS	11069258	11069300	.	-	1	ID=CBEC_308489;Parent=CBEC_308484
V	QG2082_V1	exon	11069258	11069300	.	-	.	ID=CBEC_308485;Parent=CBEC_308484
V	QG2082_V1	gene	11069258	11070593	.	-	.	ID=CBEC_308483;Name=EVM prediction V.3517
V	QG2082_V1	mRNA	11069258	11070593	.	-	.	ID=CBEC_308484;Parent=CBEC_308483;Name=EVM prediction V.3517;InterPro=IPR019429
V	QG2082_V1	intron	11069301	11069342	.	-	2	Parent=CBEC_308484;ID=CBEC_308484_intron
V	QG2082_V1	CDS	11069343	11069460	.	-	2	ID=CBEC_308490;Parent=CBEC_308484
V	QG2082_V1	exon	11069343	11069460	.	-	.	ID=CBEC_308486;Parent=CBEC_308484
V	QG2082_V1	intron	11069461	11069735	.	-	0	Parent=CBEC_308484;ID=CBEC_308484_intron
V	QG2082_V1	repeat_region	11069486	11069721	.	.	.	X=Cluster1387_358XXXXDNA-TcMar-Tc1;ID=Cluster1387_358XXXXDNA-TcMar-Tc1;intact=TRUE
V	QG2082_V1	CDS	11069736	11070393	.	-	0	ID=CBEC_308491;Parent=CBEC_308484
V	QG2082_V1	exon	11069736	11070393	.	-	.	ID=CBEC_308487;Parent=CBEC_308484
V	QG2082_V1	intron	11070394	11070434	.	-	0	Parent=CBEC_308484;ID=CBEC_308484_intron
V	QG2082_V1	CDS	11070435	11070593	.	-	0	ID=CBEC_308492;Parent=CBEC_308484
V	QG2082_V1	exon	11070435	11070593	.	-	.	ID=CBEC_308488;Parent=CBEC_308484
V	QG2082_V1	CDS	11070991	11071139	.	-	2	ID=CBEC_308513;Parent=CBEC_308504
V	QG2082_V1	exon	11070991	11071139	.	-	.	ID=CBEC_308505;Parent=CBEC_308504
V	QG2082_V1	gene	11070991	11074911	.	-	.	ID=CBEC_308503;Name=EVM prediction V.3518
V	QG2082_V1	mRNA	11070991	11074911	.	-	.	ID=CBEC_308504;Parent=CBEC_308503;Name=EVM prediction V.3518;InterPro=IPR019429,IPR019422
V	QG2082_V1	intron	11071140	11071182	.	-	0	Parent=CBEC_308504;ID=CBEC_308504_intron
V	QG2082_V1	CDS	11071183	11071840	.	-	0	ID=CBEC_308514;Parent=CBEC_308504
V	QG2082_V1	exon	11071183	11071840	.	-	.	ID=CBEC_308506;Parent=CBEC_308504
V	QG2082_V1	intron	11071841	11071881	.	-	2	Parent=CBEC_308504;ID=CBEC_308504_intron
V	QG2082_V1	CDS	11071882	11072030	.	-	2	ID=CBEC_308515;Parent=CBEC_308504
V	QG2082_V1	exon	11071882	11072030	.	-	.	ID=CBEC_308507;Parent=CBEC_308504
V	QG2082_V1	intron	11072031	11072628	.	-	0	Parent=CBEC_308504;ID=CBEC_308504_intron
V	QG2082_V1	CDS	11072629	11072941	.	-	0	ID=CBEC_308516;Parent=CBEC_308504
V	QG2082_V1	exon	11072629	11072941	.	-	.	ID=CBEC_308508;Parent=CBEC_308504
V	QG2082_V1	intron	11072942	11072982	.	-	0	Parent=CBEC_308504;ID=CBEC_308504_intron
V	QG2082_V1	CDS	11072983	11073321	.	-	0	ID=CBEC_308517;Parent=CBEC_308504
V	QG2082_V1	exon	11072983	11073321	.	-	.	ID=CBEC_308509;Parent=CBEC_308504
V	QG2082_V1	intron	11073322	11073362	.	-	2	Parent=CBEC_308504;ID=CBEC_308504_intron
V	QG2082_V1	CDS	11073363	11073511	.	-	2	ID=CBEC_308518;Parent=CBEC_308504
V	QG2082_V1	exon	11073363	11073511	.	-	.	ID=CBEC_308510;Parent=CBEC_308504
V	QG2082_V1	intron	11073512	11074055	.	-	0	Parent=CBEC_308504;ID=CBEC_308504_intron
V	QG2082_V1	CDS	11074056	11074368	.	-	0	ID=CBEC_308519;Parent=CBEC_308504
V	QG2082_V1	exon	11074056	11074368	.	-	.	ID=CBEC_308511;Parent=CBEC_308504
V	QG2082_V1	intron	11074369	11074620	.	-	0	Parent=CBEC_308504;ID=CBEC_308504_intron
V	QG2082_V1	CDS	11074621	11074911	.	-	0	ID=CBEC_308520;Parent=CBEC_308504
V	QG2082_V1	exon	11074621	11074911	.	-	.	ID=CBEC_308512;Parent=CBEC_308504
V	QG2082_V1	CDS	11075227	11075284	.	-	1	ID=CBEC_308537;Parent=CBEC_308532
V	QG2082_V1	exon	11075227	11075284	.	-	.	ID=CBEC_308533;Parent=CBEC_308532
V	QG2082_V1	gene	11075227	11076174	.	-	.	ID=CBEC_308531;Name=EVM prediction V.3519
V	QG2082_V1	mRNA	11075227	11076174	.	-	.	ID=CBEC_308532;Parent=CBEC_308531;Name=EVM prediction V.3519;InterPro=IPR019429
V	QG2082_V1	intron	11075285	11075328	.	-	2	Parent=CBEC_308532;ID=CBEC_308532_intron
V	QG2082_V1	CDS	11075329	11075440	.	-	2	ID=CBEC_308538;Parent=CBEC_308532
V	QG2082_V1	exon	11075329	11075440	.	-	.	ID=CBEC_308534;Parent=CBEC_308532
V	QG2082_V1	intron	11075441	11075484	.	-	0	Parent=CBEC_308532;ID=CBEC_308532_intron
V	QG2082_V1	CDS	11075485	11075797	.	-	0	ID=CBEC_308539;Parent=CBEC_308532
V	QG2082_V1	exon	11075485	11075797	.	-	.	ID=CBEC_308535;Parent=CBEC_308532
V	QG2082_V1	intron	11075798	11075841	.	-	0	Parent=CBEC_308532;ID=CBEC_308532_intron
V	QG2082_V1	CDS	11075842	11076174	.	-	0	ID=CBEC_308540;Parent=CBEC_308532
V	QG2082_V1	exon	11075842	11076174	.	-	.	ID=CBEC_308536;Parent=CBEC_308532
V	QG2082_V1	CDS	11076502	11076559	.	-	1	ID=CBEC_308557;Parent=CBEC_308552
V	QG2082_V1	exon	11076502	11076559	.	-	.	ID=CBEC_308553;Parent=CBEC_308552
V	QG2082_V1	gene	11076502	11077616	.	-	.	ID=CBEC_308551;Name=EVM prediction V.3520
V	QG2082_V1	mRNA	11076502	11077616	.	-	.	ID=CBEC_308552;Parent=CBEC_308551;Name=EVM prediction V.3520;InterPro=IPR019429
V	QG2082_V1	intron	11076560	11076603	.	-	1	Parent=CBEC_308552;ID=CBEC_308552_intron
V	QG2082_V1	CDS	11076604	11076684	.	-	1	ID=CBEC_308558;Parent=CBEC_308552
V	QG2082_V1	exon	11076604	11076684	.	-	.	ID=CBEC_308554;Parent=CBEC_308552
V	QG2082_V1	intron	11076685	11076862	.	-	0	Parent=CBEC_308552;ID=CBEC_308552_intron
V	QG2082_V1	CDS	11076863	11077068	.	-	0	ID=CBEC_308559;Parent=CBEC_308552
V	QG2082_V1	exon	11076863	11077068	.	-	.	ID=CBEC_308555;Parent=CBEC_308552
V	QG2082_V1	intron	11077069	11077112	.	-	0	Parent=CBEC_308552;ID=CBEC_308552_intron
V	QG2082_V1	CDS	11077113	11077616	.	-	0	ID=CBEC_308560;Parent=CBEC_308552
V	QG2082_V1	exon	11077113	11077616	.	-	.	ID=CBEC_308556;Parent=CBEC_308552
V	QG2082_V1	CDS	11077916	11077973	.	-	1	ID=CBEC_308580;Parent=CBEC_308572
V	QG2082_V1	exon	11077916	11077973	.	-	.	ID=CBEC_308573;Parent=CBEC_308572
V	QG2082_V1	gene	11077916	11080890	.	-	.	ID=CBEC_308571;Name=EVM prediction V.3521;celegans_gene_ids=WBGene00009791;celegans_gene_names=F46F3.3
V	QG2082_V1	mRNA	11077916	11080890	.	-	.	ID=CBEC_308572;Parent=CBEC_308571;Name=EVM prediction V.3521;InterPro=IPR019429
V	QG2082_V1	intron	11077974	11078014	.	-	2	Parent=CBEC_308572;ID=CBEC_308572_intron
V	QG2082_V1	CDS	11078015	11078126	.	-	2	ID=CBEC_308581;Parent=CBEC_308572
V	QG2082_V1	exon	11078015	11078126	.	-	.	ID=CBEC_308574;Parent=CBEC_308572
V	QG2082_V1	intron	11078127	11078170	.	-	0	Parent=CBEC_308572;ID=CBEC_308572_intron
V	QG2082_V1	CDS	11078171	11078873	.	-	0	ID=CBEC_308582;Parent=CBEC_308572
V	QG2082_V1	exon	11078171	11078873	.	-	.	ID=CBEC_308575;Parent=CBEC_308572
V	QG2082_V1	intron	11078874	11079297	.	-	0	Parent=CBEC_308572;ID=CBEC_308572_intron
V	QG2082_V1	CDS	11079298	11079360	.	-	0	ID=CBEC_308583;Parent=CBEC_308572
V	QG2082_V1	exon	11079298	11079360	.	-	.	ID=CBEC_308576;Parent=CBEC_308572
V	QG2082_V1	intron	11079361	11079404	.	-	0	Parent=CBEC_308572;ID=CBEC_308572_intron
V	QG2082_V1	CDS	11079405	11079500	.	-	0	ID=CBEC_308584;Parent=CBEC_308572
V	QG2082_V1	exon	11079405	11079500	.	-	.	ID=CBEC_308577;Parent=CBEC_308572
V	QG2082_V1	intron	11079501	11080346	.	-	2	Parent=CBEC_308572;ID=CBEC_308572_intron
V	QG2082_V1	repeat_region	11079638	11080146	.	.	.	X=Cluster237_674XXXXUnknown;ID=Cluster237_674XXXXUnknown;intact=TRUE
V	QG2082_V1	CDS	11080347	11080534	.	-	2	ID=CBEC_308585;Parent=CBEC_308572
V	QG2082_V1	exon	11080347	11080534	.	-	.	ID=CBEC_308578;Parent=CBEC_308572
V	QG2082_V1	intron	11080535	11080844	.	-	0	Parent=CBEC_308572;ID=CBEC_308572_intron
V	QG2082_V1	CDS	11080845	11080890	.	-	0	ID=CBEC_308586;Parent=CBEC_308572
V	QG2082_V1	exon	11080845	11080890	.	-	.	ID=CBEC_308579;Parent=CBEC_308572
V	QG2082_V1	repeat_region	11081803	11081844	.	.	.	X=Cluster251_20XXXXDNA-TcMar-Tc1;ID=Cluster251_20XXXXDNA-TcMar-Tc1;intact=TRUE
V	QG2082_V1	repeat_region	11081935	11082013	.	.	.	X=Cluster723_148XXXXDNA-TcMar-Tc1;ID=Cluster723_148XXXXDNA-TcMar-Tc1;intact=TRUE
V	QG2082_V1	repeat_region	11082298	11082357	.	.	.	X=CTTn_570XXXXSimple_repeat;ID=CTTn_570XXXXSimple_repeat;intact=TRUE
V	QG2082_V1	CDS	11083023	11083195	.	+	0	ID=CBEC_308604;Parent=CBEC_308598
V	QG2082_V1	exon	11083023	11083195	.	+	.	ID=CBEC_308599;Parent=CBEC_308598
V	QG2082_V1	gene	11083023	11084978	.	+	.	ID=CBEC_308597;Name=EVM prediction V.3522;celegans_gene_ids=WBGene00000449;celegans_gene_names=ceh-27
V	QG2082_V1	mRNA	11083023	11084978	.	+	.	ID=CBEC_308598;Parent=CBEC_308597;Name=EVM prediction V.3522;InterPro=IPR009057,IPR017970,IPR001356;Gene_Ontology=GO:0000981,GO:0006355,GO:0003677
V	QG2082_V1	intron	11083196	11083249	.	+	1	Parent=CBEC_308598;ID=CBEC_308598_intron
V	QG2082_V1	CDS	11083250	11083314	.	+	1	ID=CBEC_308605;Parent=CBEC_308598
V	QG2082_V1	exon	11083250	11083314	.	+	.	ID=CBEC_308600;Parent=CBEC_308598
V	QG2082_V1	intron	11083315	11084083	.	+	2	Parent=CBEC_308598;ID=CBEC_308598_intron
V	QG2082_V1	CDS	11084084	11084292	.	+	2	ID=CBEC_308606;Parent=CBEC_308598
V	QG2082_V1	exon	11084084	11084292	.	+	.	ID=CBEC_308601;Parent=CBEC_308598
V	QG2082_V1	intron	11084293	11084342	.	+	0	Parent=CBEC_308598;ID=CBEC_308598_intron
V	QG2082_V1	CDS	11084343	11084576	.	+	0	ID=CBEC_308607;Parent=CBEC_308598
V	QG2082_V1	exon	11084343	11084576	.	+	.	ID=CBEC_308602;Parent=CBEC_308598
V	QG2082_V1	intron	11084577	11084876	.	+	0	Parent=CBEC_308598;ID=CBEC_308598_intron
V	QG2082_V1	CDS	11084877	11084978	.	+	0	ID=CBEC_308608;Parent=CBEC_308598
V	QG2082_V1	exon	11084877	11084978	.	+	.	ID=CBEC_308603;Parent=CBEC_308598
V	QG2082_V1	repeat_region	11085678	11085780	.	.	.	X=Cluster402_964XXXXDNA-TcMar-Tc1;ID=Cluster402_964XXXXDNA-TcMar-Tc1;intact=TRUE
V	QG2082_V1	repeat_region	11085781	11085857	.	.	.	X=Cluster434_1968XXXXDNA-TcMar-Tc1;ID=Cluster434_1968XXXXDNA-TcMar-Tc1;intact=TRUE
V	QG2082_V1	repeat_region	11087590	11087876	.	.	.	X=Cluster1063_701XXXXDNA-TcMar-Tc1;ID=Cluster1063_701XXXXDNA-TcMar-Tc1;intact=TRUE
V	QG2082_V1	repeat_region	11087877	11087926	.	.	.	X=Cluster758_219XXXXUnknown;ID=Cluster758_219XXXXUnknown;intact=TRUE
V	QG2082_V1	repeat_region	11087927	11087938	.	.	.	X=Cluster758_219XXXXUnknown;ID=Cluster758_219XXXXUnknown;intact=TRUE
V	QG2082_V1	CDS	11092775	11092918	.	+	0	ID=CBEC_308623;Parent=CBEC_308620
V	QG2082_V1	exon	11092775	11092918	.	+	.	ID=CBEC_308621;Parent=CBEC_308620
V	QG2082_V1	gene	11092775	11093271	.	+	.	ID=CBEC_308619;Name=EVM prediction V.3523;celegans_gene_ids=WBGene00012101;celegans_gene_names=zip-10
V	QG2082_V1	mRNA	11092775	11093271	.	+	.	ID=CBEC_308620;Parent=CBEC_308619;Name=EVM prediction V.3523
V	QG2082_V1	intron	11092919	11092965	.	+	0	Parent=CBEC_308620;ID=CBEC_308620_intron
V	QG2082_V1	CDS	11092966	11093271	.	+	0	ID=CBEC_308624;Parent=CBEC_308620
V	QG2082_V1	exon	11092966	11093271	.	+	.	ID=CBEC_308622;Parent=CBEC_308620
V	QG2082_V1	exon	11093356	11093700	.	-	.	ID=CBEC_308637;Parent=CBEC_308636
V	QG2082_V1	gene	11093356	11097171	.	-	.	ID=CBEC_308635;Name=EVM prediction V.3524;celegans_gene_ids=WBGene00004806;celegans_gene_names=skp-1
V	QG2082_V1	mRNA	11093356	11097171	.	-	.	ID=CBEC_308636;Parent=CBEC_308635;Name=EVM prediction V.3524;InterPro=IPR017862,IPR004015;Gene_Ontology=GO:0000398,GO:0005681
V	QG2082_V1	three_prime_UTR	11093356	11093580	.	-	.	ID=CBEC_308650;Parent=CBEC_308636
V	QG2082_V1	repeat_region	11093394	11093435	.	.	.	X=TGAATTTn_6XXXXSimple_repeat;ID=TGAATTTn_6XXXXSimple_repeat;intact=TRUE
V	QG2082_V1	CDS	11093581	11093700	.	-	0	ID=CBEC_308643;Parent=CBEC_308636
V	QG2082_V1	intron	11093701	11095090	.	-	2	Parent=CBEC_308636;ID=CBEC_308636_intron
V	QG2082_V1	CDS	11095091	11095215	.	-	2	ID=CBEC_308644;Parent=CBEC_308636
V	QG2082_V1	exon	11095091	11095215	.	-	.	ID=CBEC_308638;Parent=CBEC_308636
V	QG2082_V1	intron	11095216	11095644	.	-	0	Parent=CBEC_308636;ID=CBEC_308636_intron
V	QG2082_V1	CDS	11095645	11095741	.	-	0	ID=CBEC_308645;Parent=CBEC_308636
V	QG2082_V1	exon	11095645	11095741	.	-	.	ID=CBEC_308639;Parent=CBEC_308636
V	QG2082_V1	intron	11095742	11095787	.	-	0	Parent=CBEC_308636;ID=CBEC_308636_intron
V	QG2082_V1	CDS	11095788	11096873	.	-	0	ID=CBEC_308646;Parent=CBEC_308636
V	QG2082_V1	exon	11095788	11096873	.	-	.	ID=CBEC_308640;Parent=CBEC_308636
V	QG2082_V1	intron	11096874	11096919	.	-	1	Parent=CBEC_308636;ID=CBEC_308636_intron
V	QG2082_V1	CDS	11096920	11097076	.	-	1	ID=CBEC_308647;Parent=CBEC_308636
V	QG2082_V1	exon	11096920	11097076	.	-	.	ID=CBEC_308641;Parent=CBEC_308636
V	QG2082_V1	intron	11097077	11097123	.	-	0	Parent=CBEC_308636;ID=CBEC_308636_intron
V	QG2082_V1	CDS	11097124	11097143	.	-	0	ID=CBEC_308648;Parent=CBEC_308636
V	QG2082_V1	exon	11097124	11097171	.	-	.	ID=CBEC_308642;Parent=CBEC_308636
V	QG2082_V1	five_prime_UTR	11097144	11097171	.	-	.	ID=CBEC_308649;Parent=CBEC_308636
V	QG2082_V1	CDS	11097400	11097729	.	-	0	ID=CBEC_308665;Parent=CBEC_308662
V	QG2082_V1	exon	11097400	11097729	.	-	.	ID=CBEC_308663;Parent=CBEC_308662
V	QG2082_V1	gene	11097400	11097911	.	-	.	ID=CBEC_308661;Name=EVM prediction V.3525;celegans_gene_ids=WBGene00000249;celegans_gene_names=bir-1
V	QG2082_V1	mRNA	11097400	11097911	.	-	.	ID=CBEC_308662;Parent=CBEC_308661;Name=EVM prediction V.3525;InterPro=IPR001370
V	QG2082_V1	intron	11097730	11097770	.	-	0	Parent=CBEC_308662;ID=CBEC_308662_intron
V	QG2082_V1	CDS	11097771	11097911	.	-	0	ID=CBEC_308666;Parent=CBEC_308662
V	QG2082_V1	exon	11097771	11097911	.	-	.	ID=CBEC_308664;Parent=CBEC_308662
V	QG2082_V1	repeat_region	11098992	11099020	.	.	.	X=TCTn_451XXXXSimple_repeat;ID=TCTn_451XXXXSimple_repeat;intact=TRUE
V	QG2082_V1	repeat_region	11099429	11099768	.	.	.	X=Cluster434_1969XXXXDNA-TcMar-Tc1;ID=Cluster434_1969XXXXDNA-TcMar-Tc1;intact=TRUE
V	QG2082_V1	repeat_region	11099769	11099797	.	.	.	X=Cluster1323_529XXXXUnknown;ID=Cluster1323_529XXXXUnknown;intact=TRUE
V	QG2082_V1	repeat_region	11099798	11099811	.	.	.	X=Cluster1323_529XXXXUnknown;ID=Cluster1323_529XXXXUnknown;intact=TRUE
V	QG2082_V1	repeat_region	11099924	11099987	.	.	.	X=TTTTTCAn_12XXXXSimple_repeat;ID=TTTTTCAn_12XXXXSimple_repeat;intact=TRUE
V	QG2082_V1	repeat_region	11100263	11100282	.	.	.	X=ATCn_41XXXXSimple_repeat;ID=ATCn_41XXXXSimple_repeat;intact=TRUE
V	QG2082_V1	repeat_region	11100896	11101617	.	.	.	X=Cluster237_675XXXXUnknown;ID=Cluster237_675XXXXUnknown;intact=TRUE
V	QG2082_V1	CDS	11102000	11102219	.	+	0	ID=CBEC_308689;Parent=CBEC_308678
V	QG2082_V1	exon	11102000	11102219	.	+	.	ID=CBEC_308679;Parent=CBEC_308678
V	QG2082_V1	gene	11102000	11106088	.	+	.	ID=CBEC_308677;Name=EVM prediction V.3526;celegans_gene_ids=WBGene00012100;celegans_gene_names=sipa-1
V	QG2082_V1	mRNA	11102000	11106088	.	+	.	ID=CBEC_308678;Parent=CBEC_308677;Name=EVM prediction V.3526;InterPro=IPR035974,IPR036034,IPR001478,IPR000331;Gene_Ontology=GO:0005096,GO:0051056,GO:0005515
V	QG2082_V1	intron	11102220	11102585	.	+	2	Parent=CBEC_308678;ID=CBEC_308678_intron
V	QG2082_V1	CDS	11102586	11103149	.	+	2	ID=CBEC_308690;Parent=CBEC_308678
V	QG2082_V1	exon	11102586	11103149	.	+	.	ID=CBEC_308680;Parent=CBEC_308678
V	QG2082_V1	intron	11103150	11103199	.	+	2	Parent=CBEC_308678;ID=CBEC_308678_intron
V	QG2082_V1	CDS	11103200	11103321	.	+	2	ID=CBEC_308691;Parent=CBEC_308678
V	QG2082_V1	exon	11103200	11103321	.	+	.	ID=CBEC_308681;Parent=CBEC_308678
V	QG2082_V1	intron	11103322	11103366	.	+	0	Parent=CBEC_308678;ID=CBEC_308678_intron
V	QG2082_V1	CDS	11103367	11104099	.	+	0	ID=CBEC_308692;Parent=CBEC_308678
V	QG2082_V1	exon	11103367	11104099	.	+	.	ID=CBEC_308682;Parent=CBEC_308678
V	QG2082_V1	intron	11104100	11104150	.	+	2	Parent=CBEC_308678;ID=CBEC_308678_intron
V	QG2082_V1	CDS	11104151	11104288	.	+	2	ID=CBEC_308693;Parent=CBEC_308678
V	QG2082_V1	exon	11104151	11104288	.	+	.	ID=CBEC_308683;Parent=CBEC_308678
V	QG2082_V1	intron	11104289	11104335	.	+	2	Parent=CBEC_308678;ID=CBEC_308678_intron
V	QG2082_V1	CDS	11104336	11105038	.	+	2	ID=CBEC_308694;Parent=CBEC_308678
V	QG2082_V1	exon	11104336	11105038	.	+	.	ID=CBEC_308684;Parent=CBEC_308678
V	QG2082_V1	intron	11105039	11105088	.	+	1	Parent=CBEC_308678;ID=CBEC_308678_intron
V	QG2082_V1	CDS	11105089	11105232	.	+	1	ID=CBEC_308695;Parent=CBEC_308678
V	QG2082_V1	exon	11105089	11105232	.	+	.	ID=CBEC_308685;Parent=CBEC_308678
V	QG2082_V1	intron	11105233	11105291	.	+	1	Parent=CBEC_308678;ID=CBEC_308678_intron
V	QG2082_V1	CDS	11105292	11105433	.	+	1	ID=CBEC_308696;Parent=CBEC_308678
V	QG2082_V1	exon	11105292	11105433	.	+	.	ID=CBEC_308686;Parent=CBEC_308678
V	QG2082_V1	intron	11105434	11105481	.	+	0	Parent=CBEC_308678;ID=CBEC_308678_intron
V	QG2082_V1	CDS	11105482	11105622	.	+	0	ID=CBEC_308697;Parent=CBEC_308678
V	QG2082_V1	exon	11105482	11105622	.	+	.	ID=CBEC_308687;Parent=CBEC_308678
V	QG2082_V1	intron	11105623	11106019	.	+	0	Parent=CBEC_308678;ID=CBEC_308678_intron
V	QG2082_V1	repeat_region	11105647	11106004	.	.	.	X=Cluster237_676XXXXUnknown;ID=Cluster237_676XXXXUnknown;intact=TRUE
V	QG2082_V1	CDS	11106020	11106088	.	+	0	ID=CBEC_308698;Parent=CBEC_308678
V	QG2082_V1	exon	11106020	11106088	.	+	.	ID=CBEC_308688;Parent=CBEC_308678
V	QG2082_V1	repeat_region	11106179	11106199	.	.	.	X=TCn_262XXXXSimple_repeat;ID=TCn_262XXXXSimple_repeat;intact=TRUE
V	QG2082_V1	repeat_region	11106333	11106368	.	.	.	X=CCTTn_5XXXXSimple_repeat;ID=CCTTn_5XXXXSimple_repeat;intact=TRUE
V	QG2082_V1	repeat_region	11106596	11106624	.	.	.	X=GAAn_213XXXXSimple_repeat;ID=GAAn_213XXXXSimple_repeat;intact=TRUE
V	QG2082_V1	repeat_region	11106654	11106672	.	.	.	X=AAGn_154XXXXSimple_repeat;ID=AAGn_154XXXXSimple_repeat;intact=TRUE
V	QG2082_V1	repeat_region	11107025	11107041	.	.	.	X=Cluster758_220XXXXUnknown;ID=Cluster758_220XXXXUnknown;intact=TRUE
V	QG2082_V1	repeat_region	11107042	11107057	.	.	.	X=Cluster1063_702XXXXDNA-TcMar-Tc1;ID=Cluster1063_702XXXXDNA-TcMar-Tc1;intact=TRUE
V	QG2082_V1	repeat_region	11107058	11107371	.	.	.	X=Cluster1063_702XXXXDNA-TcMar-Tc1;ID=Cluster1063_702XXXXDNA-TcMar-Tc1;intact=TRUE
V	QG2082_V1	exon	11108037	11108613	.	+	.	ID=CBEC_308711;Parent=CBEC_308710
V	QG2082_V1	five_prime_UTR	11108037	11108222	.	+	.	ID=CBEC_308723;Parent=CBEC_308710
V	QG2082_V1	gene	11108037	11110514	.	+	.	ID=CBEC_308709;Name=EVM prediction V.3527;celegans_gene_ids=WBGene00009389;celegans_gene_names=F35B12.10
V	QG2082_V1	mRNA	11108037	11110513	.	+	.	ID=CBEC_308710;Parent=CBEC_308709;Name=EVM prediction V.3527;InterPro=IPR029034,IPR006207,IPR004133
V	QG2082_V1	repeat_region	11108047	11108081	.	.	.	X=TGn_60XXXXSimple_repeat;ID=TGn_60XXXXSimple_repeat;intact=TRUE
V	QG2082_V1	exon	11108063	11108613	.	+	.	ID=CBEC_308726;Parent=CBEC_308725
V	QG2082_V1	five_prime_UTR	11108063	11108222	.	+	.	ID=CBEC_308736;Parent=CBEC_308725
V	QG2082_V1	mRNA	11108063	11110514	.	+	.	ID=CBEC_308725;Parent=CBEC_308709;Name=EVM prediction V.3527;InterPro=IPR029034,IPR006207,IPR004133
V	QG2082_V1	CDS	11108223	11108613	.	+	0	ID=CBEC_308717;Parent=CBEC_308710
V	QG2082_V1	CDS	11108223	11108613	.	+	0	ID=CBEC_308731;Parent=CBEC_308725
V	QG2082_V1	repeat_region	11108384	11108403	.	.	.	X=AGCn_11XXXXSimple_repeat;ID=AGCn_11XXXXSimple_repeat;intact=TRUE
V	QG2082_V1	repeat_region	11108451	11108484	.	.	.	X=TCATTAn_10XXXXSimple_repeat;ID=TCATTAn_10XXXXSimple_repeat;intact=TRUE
V	QG2082_V1	intron	11108614	11108657	.	+	2	Parent=CBEC_308710;ID=CBEC_308710_intron
V	QG2082_V1	intron	11108614	11108657	.	+	2	Parent=CBEC_308725;ID=CBEC_308725_intron
V	QG2082_V1	CDS	11108658	11108897	.	+	2	ID=CBEC_308718;Parent=CBEC_308710
V	QG2082_V1	CDS	11108658	11108897	.	+	2	ID=CBEC_308732;Parent=CBEC_308725
V	QG2082_V1	exon	11108658	11108897	.	+	.	ID=CBEC_308712;Parent=CBEC_308710
V	QG2082_V1	exon	11108658	11108897	.	+	.	ID=CBEC_308727;Parent=CBEC_308725
V	QG2082_V1	intron	11108898	11109575	.	+	2	Parent=CBEC_308710;ID=CBEC_308710_intron
V	QG2082_V1	intron	11108898	11109575	.	+	2	Parent=CBEC_308725;ID=CBEC_308725_intron
V	QG2082_V1	CDS	11109576	11109729	.	+	2	ID=CBEC_308719;Parent=CBEC_308710
V	QG2082_V1	CDS	11109576	11109729	.	+	2	ID=CBEC_308733;Parent=CBEC_308725
V	QG2082_V1	exon	11109576	11109729	.	+	.	ID=CBEC_308713;Parent=CBEC_308710
V	QG2082_V1	exon	11109576	11109729	.	+	.	ID=CBEC_308728;Parent=CBEC_308725
V	QG2082_V1	intron	11109730	11109853	.	+	1	Parent=CBEC_308710;ID=CBEC_308710_intron
V	QG2082_V1	intron	11109730	11109853	.	+	1	Parent=CBEC_308725;ID=CBEC_308725_intron
V	QG2082_V1	CDS	11109854	11110025	.	+	1	ID=CBEC_308720;Parent=CBEC_308710
V	QG2082_V1	CDS	11109854	11110025	.	+	1	ID=CBEC_308734;Parent=CBEC_308725
V	QG2082_V1	exon	11109854	11110025	.	+	.	ID=CBEC_308714;Parent=CBEC_308710
V	QG2082_V1	exon	11109854	11110025	.	+	.	ID=CBEC_308729;Parent=CBEC_308725
V	QG2082_V1	intron	11110026	11110072	.	+	0	Parent=CBEC_308710;ID=CBEC_308710_intron
V	QG2082_V1	intron	11110026	11110072	.	+	0	Parent=CBEC_308725;ID=CBEC_308725_intron
V	QG2082_V1	CDS	11110073	11110096	.	+	0	ID=CBEC_308721;Parent=CBEC_308710
V	QG2082_V1	CDS	11110073	11110117	.	+	0	ID=CBEC_308735;Parent=CBEC_308725
V	QG2082_V1	exon	11110073	11110096	.	+	.	ID=CBEC_308715;Parent=CBEC_308710
V	QG2082_V1	exon	11110073	11110514	.	+	.	ID=CBEC_308730;Parent=CBEC_308725
V	QG2082_V1	intron	11110097	11110139	.	+	0	Parent=CBEC_308710;ID=CBEC_308710_intron
V	QG2082_V1	three_prime_UTR	11110118	11110514	.	+	.	ID=CBEC_308737;Parent=CBEC_308725
V	QG2082_V1	CDS	11110140	11110181	.	+	0	ID=CBEC_308722;Parent=CBEC_308710
V	QG2082_V1	exon	11110140	11110513	.	+	.	ID=CBEC_308716;Parent=CBEC_308710
V	QG2082_V1	three_prime_UTR	11110182	11110513	.	+	.	ID=CBEC_308724;Parent=CBEC_308710
V	QG2082_V1	repeat_region	11110796	11110847	.	.	.	X=Cluster76_50XXXXDNA-TcMar-Tc1;ID=Cluster76_50XXXXDNA-TcMar-Tc1;intact=TRUE
V	QG2082_V1	CDS	11111074	11111158	.	+	0	ID=CBEC_308754;Parent=CBEC_308749
V	QG2082_V1	exon	11111074	11111158	.	+	.	ID=CBEC_308750;Parent=CBEC_308749
V	QG2082_V1	gene	11111074	11113755	.	+	.	ID=CBEC_308748;Name=EVM prediction V.3528
V	QG2082_V1	mRNA	11111074	11113755	.	+	.	ID=CBEC_308749;Parent=CBEC_308748;Name=EVM prediction V.3528;InterPro=IPR013087,IPR009497
V	QG2082_V1	intron	11111159	11111206	.	+	2	Parent=CBEC_308749;ID=CBEC_308749_intron
V	QG2082_V1	CDS	11111207	11111372	.	+	2	ID=CBEC_308755;Parent=CBEC_308749
V	QG2082_V1	exon	11111207	11111372	.	+	.	ID=CBEC_308751;Parent=CBEC_308749
V	QG2082_V1	intron	11111373	11111441	.	+	1	Parent=CBEC_308749;ID=CBEC_308749_intron
V	QG2082_V1	CDS	11111442	11111670	.	+	1	ID=CBEC_308756;Parent=CBEC_308749
V	QG2082_V1	exon	11111442	11111670	.	+	.	ID=CBEC_308752;Parent=CBEC_308749
V	QG2082_V1	intron	11111671	11113017	.	+	0	Parent=CBEC_308749;ID=CBEC_308749_intron
V	QG2082_V1	repeat_region	11112474	11112548	.	.	.	X=Cluster637_160XXXXUnknown;ID=Cluster637_160XXXXUnknown;intact=TRUE
V	QG2082_V1	CDS	11113018	11113755	.	+	0	ID=CBEC_308757;Parent=CBEC_308749
V	QG2082_V1	exon	11113018	11113755	.	+	.	ID=CBEC_308753;Parent=CBEC_308749
V	QG2082_V1	repeat_region	11113930	11114173	.	.	.	X=Cluster1095_96XXXXUnknown;ID=Cluster1095_96XXXXUnknown;intact=TRUE
V	QG2082_V1	repeat_region	11114174	11114176	.	.	.	X=Cluster125_69XXXXUnknown;ID=Cluster125_69XXXXUnknown;intact=TRUE
V	QG2082_V1	repeat_region	11114177	11114232	.	.	.	X=Cluster125_69XXXXUnknown;ID=Cluster125_69XXXXUnknown;intact=TRUE
V	QG2082_V1	repeat_region	11114233	11114258	.	.	.	X=Cluster1260_35XXXXUnknown;ID=Cluster1260_35XXXXUnknown;intact=TRUE
V	QG2082_V1	repeat_region	11114259	11114309	.	.	.	X=Cluster1260_35XXXXUnknown;ID=Cluster1260_35XXXXUnknown;intact=TRUE
V	QG2082_V1	repeat_region	11114310	11114310	.	.	.	X=Cluster1247_84XXXXUnknown;ID=Cluster1247_84XXXXUnknown;intact=TRUE
V	QG2082_V1	repeat_region	11114311	11114421	.	.	.	X=Cluster1247_84XXXXUnknown;ID=Cluster1247_84XXXXUnknown;intact=TRUE
V	QG2082_V1	repeat_region	11114438	11114470	.	.	.	X=Cluster916_124XXXXUnknown;ID=Cluster916_124XXXXUnknown;intact=TRUE
V	QG2082_V1	repeat_region	11114471	11114475	.	.	.	X=Cluster125_70XXXXUnknown;ID=Cluster125_70XXXXUnknown;intact=TRUE
V	QG2082_V1	repeat_region	11114476	11114520	.	.	.	X=Cluster125_70XXXXUnknown;ID=Cluster125_70XXXXUnknown;intact=TRUE
V	QG2082_V1	repeat_region	11114521	11114548	.	.	.	X=Cluster1275_248XXXXLTR-Gypsy;ID=Cluster1275_248XXXXLTR-Gypsy;intact=TRUE
V	QG2082_V1	repeat_region	11114549	11114660	.	.	.	X=Cluster1275_248XXXXLTR-Gypsy;ID=Cluster1275_248XXXXLTR-Gypsy;intact=TRUE
V	QG2082_V1	repeat_region	11114661	11114711	.	.	.	X=Cluster802_29XXXXUnknown;ID=Cluster802_29XXXXUnknown;intact=TRUE
V	QG2082_V1	repeat_region	11114712	11114736	.	.	.	X=Cluster1485_77XXXXDNA-TcMar-Tc1;ID=Cluster1485_77XXXXDNA-TcMar-Tc1;intact=TRUE
V	QG2082_V1	repeat_region	11114737	11114767	.	.	.	X=Cluster1485_77XXXXDNA-TcMar-Tc1;ID=Cluster1485_77XXXXDNA-TcMar-Tc1;intact=TRUE
V	QG2082_V1	repeat_region	11114768	11114832	.	.	.	X=Cluster1485_77XXXXDNA-TcMar-Tc1;ID=Cluster1485_77XXXXDNA-TcMar-Tc1;intact=TRUE
V	QG2082_V1	repeat_region	11114854	11114913	.	.	.	X=Cluster916_125XXXXUnknown;ID=Cluster916_125XXXXUnknown;intact=TRUE
V	QG2082_V1	repeat_region	11114915	11114931	.	.	.	X=Cluster125_71XXXXUnknown;ID=Cluster125_71XXXXUnknown;intact=TRUE
V	QG2082_V1	repeat_region	11114932	11114962	.	.	.	X=Cluster1275_249XXXXLTR-Gypsy;ID=Cluster1275_249XXXXLTR-Gypsy;intact=TRUE
V	QG2082_V1	repeat_region	11114963	11115010	.	.	.	X=Cluster1275_249XXXXLTR-Gypsy;ID=Cluster1275_249XXXXLTR-Gypsy;intact=TRUE
V	QG2082_V1	repeat_region	11115011	11115153	.	.	.	X=Cluster1247_85XXXXUnknown;ID=Cluster1247_85XXXXUnknown;intact=TRUE
V	QG2082_V1	repeat_region	11115154	11115268	.	.	.	X=Cluster1247_85XXXXUnknown;ID=Cluster1247_85XXXXUnknown;intact=TRUE
V	QG2082_V1	repeat_region	11115278	11115581	.	.	.	X=Cluster105_114XXXXUnknown;ID=Cluster105_114XXXXUnknown;intact=TRUE
V	QG2082_V1	repeat_region	11115912	11116182	.	.	.	X=Cluster233_44XXXXDNA-TcMar-Tc1;ID=Cluster233_44XXXXDNA-TcMar-Tc1;intact=TRUE
V	QG2082_V1	repeat_region	11116304	11116336	.	.	.	X=TTCCn_12XXXXSimple_repeat;ID=TTCCn_12XXXXSimple_repeat;intact=TRUE
V	QG2082_V1	repeat_region	11116645	11116853	.	.	.	X=Cluster1226_101XXXXDNA-TcMar-Tc1;ID=Cluster1226_101XXXXDNA-TcMar-Tc1;intact=TRUE
V	QG2082_V1	repeat_region	11116854	11117238	.	.	.	X=Cluster1379_89XXXXDNA-TcMar-Tc1;ID=Cluster1379_89XXXXDNA-TcMar-Tc1;intact=TRUE
V	QG2082_V1	repeat_region	11120659	11120745	.	.	.	X=Cluster152_67XXXXDNA-TcMar-Tc1;ID=Cluster152_67XXXXDNA-TcMar-Tc1;intact=TRUE
V	QG2082_V1	repeat_region	11120816	11120853	.	.	.	X=TCTTCGCn_1XXXXSimple_repeat;ID=TCTTCGCn_1XXXXSimple_repeat;intact=TRUE
V	QG2082_V1	repeat_region	11120993	11120998	.	.	.	X=CAGTTCTn_1XXXXSimple_repeat;ID=CAGTTCTn_1XXXXSimple_repeat;intact=TRUE
V	QG2082_V1	repeat_region	11120999	11121027	.	.	.	X=TCAGTn_1XXXXSimple_repeat;ID=TCAGTn_1XXXXSimple_repeat;intact=TRUE
V	QG2082_V1	repeat_region	11121028	11121040	.	.	.	X=CAGTTCTn_2XXXXSimple_repeat;ID=CAGTTCTn_2XXXXSimple_repeat;intact=TRUE
V	QG2082_V1	repeat_region	11122084	11122107	.	.	.	X=CTTn_571XXXXSimple_repeat;ID=CTTn_571XXXXSimple_repeat;intact=TRUE
V	QG2082_V1	repeat_region	11122407	11122722	.	.	.	X=Cluster1342_546XXXXUnknown;ID=Cluster1342_546XXXXUnknown;intact=TRUE
V	QG2082_V1	repeat_region	11123005	11123063	.	.	.	X=ATCn_42XXXXSimple_repeat;ID=ATCn_42XXXXSimple_repeat;intact=TRUE
V	QG2082_V1	CDS	11123305	11123387	.	+	0	ID=CBEC_308777;Parent=CBEC_308769
V	QG2082_V1	exon	11123305	11123387	.	+	.	ID=CBEC_308770;Parent=CBEC_308769
V	QG2082_V1	gene	11123305	11124517	.	+	.	ID=CBEC_308768;Name=EVM prediction V.3529;celegans_gene_ids=WBGene00009387;celegans_gene_names=glb-15
V	QG2082_V1	mRNA	11123305	11124517	.	+	.	ID=CBEC_308769;Parent=CBEC_308768;Name=EVM prediction V.3529;InterPro=IPR012292,IPR000971,IPR009050,IPR044399;Gene_Ontology=GO:0019825,GO:0020037
V	QG2082_V1	intron	11123388	11123431	.	+	1	Parent=CBEC_308769;ID=CBEC_308769_intron
V	QG2082_V1	CDS	11123432	11123549	.	+	1	ID=CBEC_308778;Parent=CBEC_308769
V	QG2082_V1	exon	11123432	11123549	.	+	.	ID=CBEC_308771;Parent=CBEC_308769
V	QG2082_V1	intron	11123550	11123596	.	+	0	Parent=CBEC_308769;ID=CBEC_308769_intron
V	QG2082_V1	CDS	11123597	11123711	.	+	0	ID=CBEC_308779;Parent=CBEC_308769
V	QG2082_V1	exon	11123597	11123711	.	+	.	ID=CBEC_308772;Parent=CBEC_308769
V	QG2082_V1	intron	11123712	11123756	.	+	2	Parent=CBEC_308769;ID=CBEC_308769_intron
V	QG2082_V1	CDS	11123757	11123817	.	+	2	ID=CBEC_308780;Parent=CBEC_308769
V	QG2082_V1	exon	11123757	11123817	.	+	.	ID=CBEC_308773;Parent=CBEC_308769
V	QG2082_V1	intron	11123818	11124089	.	+	1	Parent=CBEC_308769;ID=CBEC_308769_intron
V	QG2082_V1	repeat_region	11123827	11123959	.	.	.	X=Cluster1328_618XXXXDNA-TcMar-Tc1;ID=Cluster1328_618XXXXDNA-TcMar-Tc1;intact=TRUE
V	QG2082_V1	repeat_region	11124001	11124029	.	.	.	X=TCTn_452XXXXSimple_repeat;ID=TCTn_452XXXXSimple_repeat;intact=TRUE
V	QG2082_V1	CDS	11124090	11124195	.	+	1	ID=CBEC_308781;Parent=CBEC_308769
V	QG2082_V1	exon	11124090	11124195	.	+	.	ID=CBEC_308774;Parent=CBEC_308769
V	QG2082_V1	intron	11124196	11124252	.	+	0	Parent=CBEC_308769;ID=CBEC_308769_intron
V	QG2082_V1	CDS	11124253	11124327	.	+	0	ID=CBEC_308782;Parent=CBEC_308769
V	QG2082_V1	exon	11124253	11124327	.	+	.	ID=CBEC_308775;Parent=CBEC_308769
V	QG2082_V1	intron	11124328	11124370	.	+	0	Parent=CBEC_308769;ID=CBEC_308769_intron
V	QG2082_V1	CDS	11124371	11124517	.	+	0	ID=CBEC_308783;Parent=CBEC_308769
V	QG2082_V1	exon	11124371	11124517	.	+	.	ID=CBEC_308776;Parent=CBEC_308769
V	QG2082_V1	CDS	11124718	11124948	.	-	0	ID=CBEC_308797;Parent=CBEC_308795
V	QG2082_V1	exon	11124718	11124948	.	-	.	ID=CBEC_308796;Parent=CBEC_308795
V	QG2082_V1	gene	11124718	11124948	.	-	.	ID=CBEC_308794;Name=EVM prediction V.3530;celegans_gene_ids=WBGene00003762;celegans_gene_names=nlp-24
V	QG2082_V1	mRNA	11124718	11124948	.	-	.	ID=CBEC_308795;Parent=CBEC_308794;Name=EVM prediction V.3530
V	QG2082_V1	repeat_region	11125636	11126057	.	.	.	X=Cluster1063_703XXXXDNA-TcMar-Tc1;ID=Cluster1063_703XXXXDNA-TcMar-Tc1;intact=TRUE
V	QG2082_V1	repeat_region	11126058	11126107	.	.	.	X=Cluster758_221XXXXUnknown;ID=Cluster758_221XXXXUnknown;intact=TRUE
V	QG2082_V1	exon	11126471	11127090	.	-	.	ID=CBEC_308810;Parent=CBEC_308809
V	QG2082_V1	gene	11126471	11127892	.	-	.	ID=CBEC_308808;Name=EVM prediction V.3531;celegans_gene_ids=WBGene00009386;celegans_gene_names=tag-290
V	QG2082_V1	mRNA	11126471	11127892	.	-	.	ID=CBEC_308809;Parent=CBEC_308808;Name=EVM prediction V.3531;InterPro=IPR002223,IPR036880,IPR020901;Gene_Ontology=GO:0004867
V	QG2082_V1	three_prime_UTR	11126471	11126563	.	-	.	ID=CBEC_308815;Parent=CBEC_308809
V	QG2082_V1	CDS	11126564	11127090	.	-	2	ID=CBEC_308812;Parent=CBEC_308809
V	QG2082_V1	intron	11127091	11127371	.	-	0	Parent=CBEC_308809;ID=CBEC_308809_intron
V	QG2082_V1	CDS	11127372	11127501	.	-	0	ID=CBEC_308813;Parent=CBEC_308809
V	QG2082_V1	exon	11127372	11127892	.	-	.	ID=CBEC_308811;Parent=CBEC_308809
V	QG2082_V1	five_prime_UTR	11127502	11127892	.	-	.	ID=CBEC_308814;Parent=CBEC_308809
V	QG2082_V1	exon	11127977	11128496	.	-	.	ID=CBEC_308828;Parent=CBEC_308827
V	QG2082_V1	gene	11127977	11129458	.	-	.	ID=CBEC_308826;Name=EVM prediction V.3532;celegans_gene_ids=WBGene00009385;celegans_gene_names=sas-5
V	QG2082_V1	mRNA	11127977	11129458	.	-	.	ID=CBEC_308827;Parent=CBEC_308826;Name=EVM prediction V.3532;InterPro=IPR048594
V	QG2082_V1	three_prime_UTR	11127977	11128067	.	-	.	ID=CBEC_308839;Parent=CBEC_308827
V	QG2082_V1	CDS	11128068	11128496	.	-	0	ID=CBEC_308833;Parent=CBEC_308827
V	QG2082_V1	intron	11128497	11128542	.	-	2	Parent=CBEC_308827;ID=CBEC_308827_intron
V	QG2082_V1	CDS	11128543	11128757	.	-	2	ID=CBEC_308834;Parent=CBEC_308827
V	QG2082_V1	exon	11128543	11128757	.	-	.	ID=CBEC_308829;Parent=CBEC_308827
V	QG2082_V1	intron	11128758	11128806	.	-	0	Parent=CBEC_308827;ID=CBEC_308827_intron
V	QG2082_V1	CDS	11128807	11129032	.	-	0	ID=CBEC_308835;Parent=CBEC_308827
V	QG2082_V1	exon	11128807	11129032	.	-	.	ID=CBEC_308830;Parent=CBEC_308827
V	QG2082_V1	intron	11129033	11129081	.	-	2	Parent=CBEC_308827;ID=CBEC_308827_intron
V	QG2082_V1	CDS	11129082	11129296	.	-	2	ID=CBEC_308836;Parent=CBEC_308827
V	QG2082_V1	exon	11129082	11129296	.	-	.	ID=CBEC_308831;Parent=CBEC_308827
V	QG2082_V1	intron	11129297	11129343	.	-	0	Parent=CBEC_308827;ID=CBEC_308827_intron
V	QG2082_V1	CDS	11129344	11129395	.	-	0	ID=CBEC_308837;Parent=CBEC_308827
V	QG2082_V1	exon	11129344	11129458	.	-	.	ID=CBEC_308832;Parent=CBEC_308827
V	QG2082_V1	five_prime_UTR	11129396	11129458	.	-	.	ID=CBEC_308838;Parent=CBEC_308827
V	QG2082_V1	repeat_region	11129517	11129588	.	.	.	X=Cluster233_45XXXXDNA-TcMar-Tc1;ID=Cluster233_45XXXXDNA-TcMar-Tc1;intact=TRUE
V	QG2082_V1	CDS	11130126	11130146	.	+	0	ID=CBEC_308856;Parent=CBEC_308851
V	QG2082_V1	exon	11130126	11130146	.	+	.	ID=CBEC_308852;Parent=CBEC_308851
V	QG2082_V1	gene	11130126	11131027	.	+	.	ID=CBEC_308850;Name=EVM prediction V.3533;celegans_gene_ids=WBGene00009384;celegans_gene_names=piit-1
V	QG2082_V1	mRNA	11130126	11131027	.	+	.	ID=CBEC_308851;Parent=CBEC_308850;Name=EVM prediction V.3533;InterPro=IPR006150,IPR036880,IPR020901,IPR002223;Gene_Ontology=GO:0004867
V	QG2082_V1	intron	11130147	11130360	.	+	0	Parent=CBEC_308851;ID=CBEC_308851_intron
V	QG2082_V1	CDS	11130361	11130622	.	+	0	ID=CBEC_308857;Parent=CBEC_308851
V	QG2082_V1	exon	11130361	11130622	.	+	.	ID=CBEC_308853;Parent=CBEC_308851
V	QG2082_V1	intron	11130623	11130668	.	+	2	Parent=CBEC_308851;ID=CBEC_308851_intron
V	QG2082_V1	CDS	11130669	11130785	.	+	2	ID=CBEC_308858;Parent=CBEC_308851
V	QG2082_V1	exon	11130669	11130785	.	+	.	ID=CBEC_308854;Parent=CBEC_308851
V	QG2082_V1	intron	11130786	11130830	.	+	2	Parent=CBEC_308851;ID=CBEC_308851_intron
V	QG2082_V1	CDS	11130831	11131027	.	+	2	ID=CBEC_308859;Parent=CBEC_308851
V	QG2082_V1	exon	11130831	11131027	.	+	.	ID=CBEC_308855;Parent=CBEC_308851
V	QG2082_V1	repeat_region	11131161	11131234	.	.	.	X=Cluster146_154XXXXUnknown;ID=Cluster146_154XXXXUnknown;intact=TRUE
V	QG2082_V1	repeat_region	11131309	11131533	.	.	.	X=Cluster402_965XXXXDNA-TcMar-Tc1;ID=Cluster402_965XXXXDNA-TcMar-Tc1;intact=TRUE
V	QG2082_V1	repeat_region	11131534	11131534	.	.	.	X=Cluster434_1970XXXXDNA-TcMar-Tc1;ID=Cluster434_1970XXXXDNA-TcMar-Tc1;intact=TRUE
V	QG2082_V1	repeat_region	11131535	11131599	.	.	.	X=Cluster434_1970XXXXDNA-TcMar-Tc1;ID=Cluster434_1970XXXXDNA-TcMar-Tc1;intact=TRUE
V	QG2082_V1	repeat_region	11131833	11131874	.	.	.	X=Cluster1341_183XXXXUnknown;ID=Cluster1341_183XXXXUnknown;intact=TRUE
V	QG2082_V1	repeat_region	11131911	11131939	.	.	.	X=GTTTGn_1XXXXSimple_repeat;ID=GTTTGn_1XXXXSimple_repeat;intact=TRUE
V	QG2082_V1	CDS	11132275	11132612	.	+	0	ID=CBEC_308875;Parent=CBEC_308871
V	QG2082_V1	exon	11132275	11132612	.	+	.	ID=CBEC_308872;Parent=CBEC_308871
V	QG2082_V1	gene	11132275	11133521	.	+	.	ID=CBEC_308870;Name=EVM prediction V.3534;celegans_gene_ids=WBGene00009383;celegans_gene_names=F35B12.3
V	QG2082_V1	mRNA	11132275	11133521	.	+	.	ID=CBEC_308871;Parent=CBEC_308870;Name=EVM prediction V.3534
V	QG2082_V1	intron	11132613	11133019	.	+	1	Parent=CBEC_308871;ID=CBEC_308871_intron
V	QG2082_V1	repeat_region	11132626	11132697	.	.	.	X=TGAAGCCn_5XXXXSimple_repeat;ID=TGAAGCCn_5XXXXSimple_repeat;intact=TRUE
V	QG2082_V1	repeat_region	11132778	11132814	.	.	.	X=Cluster1342_547XXXXUnknown;ID=Cluster1342_547XXXXUnknown;intact=TRUE
V	QG2082_V1	repeat_region	11132815	11132905	.	.	.	X=Cluster63_103XXXXDNA-TcMar-Tc1;ID=Cluster63_103XXXXDNA-TcMar-Tc1;intact=TRUE
V	QG2082_V1	repeat_region	11132906	11132947	.	.	.	X=Cluster1342_548XXXXUnknown;ID=Cluster1342_548XXXXUnknown;intact=TRUE
V	QG2082_V1	CDS	11133020	11133310	.	+	1	ID=CBEC_308876;Parent=CBEC_308871
V	QG2082_V1	exon	11133020	11133310	.	+	.	ID=CBEC_308873;Parent=CBEC_308871
V	QG2082_V1	repeat_region	11133058	11133086	.	.	.	X=ACCAGAn_1XXXXSimple_repeat;ID=ACCAGAn_1XXXXSimple_repeat;intact=TRUE
V	QG2082_V1	intron	11133311	11133478	.	+	1	Parent=CBEC_308871;ID=CBEC_308871_intron
V	QG2082_V1	CDS	11133479	11133521	.	+	1	ID=CBEC_308877;Parent=CBEC_308871
V	QG2082_V1	exon	11133479	11133521	.	+	.	ID=CBEC_308874;Parent=CBEC_308871
V	QG2082_V1	exon	11133766	11133871	.	+	.	ID=CBEC_308890;Parent=CBEC_308889
V	QG2082_V1	five_prime_UTR	11133766	11133791	.	+	.	ID=CBEC_308900;Parent=CBEC_308889
V	QG2082_V1	gene	11133766	11135649	.	+	.	ID=CBEC_308888;Name=EVM prediction V.3535;celegans_gene_ids=WBGene00000983;celegans_gene_names=dhs-20
V	QG2082_V1	mRNA	11133766	11135649	.	+	.	ID=CBEC_308889;Parent=CBEC_308888;Name=EVM prediction V.3535;InterPro=IPR002347,IPR036291,IPR020904;Gene_Ontology=GO:0016491
V	QG2082_V1	CDS	11133792	11133871	.	+	0	ID=CBEC_308895;Parent=CBEC_308889
V	QG2082_V1	intron	11133872	11134504	.	+	1	Parent=CBEC_308889;ID=CBEC_308889_intron
V	QG2082_V1	CDS	11134505	11134776	.	+	1	ID=CBEC_308896;Parent=CBEC_308889
V	QG2082_V1	exon	11134505	11134776	.	+	.	ID=CBEC_308891;Parent=CBEC_308889
V	QG2082_V1	intron	11134777	11134818	.	+	2	Parent=CBEC_308889;ID=CBEC_308889_intron
V	QG2082_V1	CDS	11134819	11135080	.	+	2	ID=CBEC_308897;Parent=CBEC_308889
V	QG2082_V1	exon	11134819	11135080	.	+	.	ID=CBEC_308892;Parent=CBEC_308889
V	QG2082_V1	intron	11135081	11135122	.	+	1	Parent=CBEC_308889;ID=CBEC_308889_intron
V	QG2082_V1	CDS	11135123	11135286	.	+	1	ID=CBEC_308898;Parent=CBEC_308889
V	QG2082_V1	exon	11135123	11135286	.	+	.	ID=CBEC_308893;Parent=CBEC_308889
V	QG2082_V1	intron	11135287	11135337	.	+	2	Parent=CBEC_308889;ID=CBEC_308889_intron
V	QG2082_V1	CDS	11135338	11135582	.	+	2	ID=CBEC_308899;Parent=CBEC_308889
V	QG2082_V1	exon	11135338	11135649	.	+	.	ID=CBEC_308894;Parent=CBEC_308889
V	QG2082_V1	three_prime_UTR	11135583	11135649	.	+	.	ID=CBEC_308901;Parent=CBEC_308889
V	QG2082_V1	exon	11135592	11135986	.	-	.	ID=CBEC_308914;Parent=CBEC_308913
V	QG2082_V1	gene	11135592	11136687	.	-	.	ID=CBEC_308912;Name=EVM prediction V.3536;celegans_gene_ids=WBGene00009388;celegans_gene_names=F35B12.9
V	QG2082_V1	mRNA	11135592	11136687	.	-	.	ID=CBEC_308913;Parent=CBEC_308912;Name=EVM prediction V.3536
V	QG2082_V1	three_prime_UTR	11135592	11135662	.	-	.	ID=CBEC_308919;Parent=CBEC_308913
V	QG2082_V1	CDS	11135663	11135986	.	-	0	ID=CBEC_308916;Parent=CBEC_308913
V	QG2082_V1	intron	11135987	11136028	.	-	0	Parent=CBEC_308913;ID=CBEC_308913_intron
V	QG2082_V1	CDS	11136029	11136652	.	-	0	ID=CBEC_308917;Parent=CBEC_308913
V	QG2082_V1	exon	11136029	11136687	.	-	.	ID=CBEC_308915;Parent=CBEC_308913
V	QG2082_V1	five_prime_UTR	11136653	11136687	.	-	.	ID=CBEC_308918;Parent=CBEC_308913
V	QG2082_V1	repeat_region	11137161	11137780	.	.	.	X=Cluster1477_227XXXXDNA-TcMar-Tc1;ID=Cluster1477_227XXXXDNA-TcMar-Tc1;intact=TRUE
V	QG2082_V1	CDS	11137869	11138097	.	-	1	ID=CBEC_308941;Parent=CBEC_308931
V	QG2082_V1	exon	11137869	11138097	.	-	.	ID=CBEC_308932;Parent=CBEC_308931
V	QG2082_V1	gene	11137869	11141413	.	-	.	ID=CBEC_308930;Name=EVM prediction V.3537
V	QG2082_V1	mRNA	11137869	11141413	.	-	.	ID=CBEC_308931;Parent=CBEC_308930;Name=EVM prediction V.3537;InterPro=IPR019430
V	QG2082_V1	intron	11138098	11138139	.	-	2	Parent=CBEC_308931;ID=CBEC_308931_intron
V	QG2082_V1	CDS	11138140	11138431	.	-	2	ID=CBEC_308942;Parent=CBEC_308931
V	QG2082_V1	exon	11138140	11138431	.	-	.	ID=CBEC_308933;Parent=CBEC_308931
V	QG2082_V1	intron	11138432	11138477	.	-	1	Parent=CBEC_308931;ID=CBEC_308931_intron
V	QG2082_V1	CDS	11138478	11138710	.	-	1	ID=CBEC_308943;Parent=CBEC_308931
V	QG2082_V1	exon	11138478	11138710	.	-	.	ID=CBEC_308934;Parent=CBEC_308931
V	QG2082_V1	intron	11138711	11139872	.	-	1	Parent=CBEC_308931;ID=CBEC_308931_intron
V	QG2082_V1	CDS	11139873	11139947	.	-	1	ID=CBEC_308944;Parent=CBEC_308931
V	QG2082_V1	exon	11139873	11139947	.	-	.	ID=CBEC_308935;Parent=CBEC_308931
V	QG2082_V1	intron	11139948	11140462	.	-	2	Parent=CBEC_308931;ID=CBEC_308931_intron
V	QG2082_V1	repeat_region	11140077	11140102	.	.	.	X=Cluster1323_530XXXXUnknown;ID=Cluster1323_530XXXXUnknown;intact=TRUE
V	QG2082_V1	repeat_region	11140103	11140461	.	.	.	X=Cluster434_1971XXXXDNA-TcMar-Tc1;ID=Cluster434_1971XXXXDNA-TcMar-Tc1;intact=TRUE
V	QG2082_V1	CDS	11140463	11140754	.	-	2	ID=CBEC_308945;Parent=CBEC_308931
V	QG2082_V1	exon	11140463	11140754	.	-	.	ID=CBEC_308936;Parent=CBEC_308931
V	QG2082_V1	intron	11140755	11140797	.	-	0	Parent=CBEC_308931;ID=CBEC_308931_intron
V	QG2082_V1	CDS	11140798	11140867	.	-	0	ID=CBEC_308946;Parent=CBEC_308931
V	QG2082_V1	exon	11140798	11140867	.	-	.	ID=CBEC_308937;Parent=CBEC_308931
V	QG2082_V1	intron	11140868	11140910	.	-	1	Parent=CBEC_308931;ID=CBEC_308931_intron
V	QG2082_V1	CDS	11140911	11141076	.	-	1	ID=CBEC_308947;Parent=CBEC_308931
V	QG2082_V1	exon	11140911	11141076	.	-	.	ID=CBEC_308938;Parent=CBEC_308931
V	QG2082_V1	intron	11141077	11141127	.	-	0	Parent=CBEC_308931;ID=CBEC_308931_intron
V	QG2082_V1	CDS	11141128	11141291	.	-	0	ID=CBEC_308948;Parent=CBEC_308931
V	QG2082_V1	exon	11141128	11141291	.	-	.	ID=CBEC_308939;Parent=CBEC_308931
V	QG2082_V1	intron	11141292	11141344	.	-	0	Parent=CBEC_308931;ID=CBEC_308931_intron
V	QG2082_V1	CDS	11141345	11141413	.	-	0	ID=CBEC_308949;Parent=CBEC_308931
V	QG2082_V1	exon	11141345	11141413	.	-	.	ID=CBEC_308940;Parent=CBEC_308931
V	QG2082_V1	repeat_region	11141613	11141639	.	.	.	X=Cluster980_40XXXXDNA-TcMar-Tc1;ID=Cluster980_40XXXXDNA-TcMar-Tc1;intact=TRUE
V	QG2082_V1	repeat_region	11141640	11141667	.	.	.	X=Cluster319_64XXXXDNA-CMC-Chapaev;ID=Cluster319_64XXXXDNA-CMC-Chapaev;intact=TRUE
V	QG2082_V1	repeat_region	11141668	11141707	.	.	.	X=TTTTCCGGGn_1XXXXSimple_repeat;ID=TTTTCCGGGn_1XXXXSimple_repeat;intact=TRUE
V	QG2082_V1	repeat_region	11141708	11141805	.	.	.	X=Cluster980_41XXXXDNA-TcMar-Tc1;ID=Cluster980_41XXXXDNA-TcMar-Tc1;intact=TRUE
V	QG2082_V1	repeat_region	11141806	11141811	.	.	.	X=Cluster319_65XXXXDNA-CMC-Chapaev;ID=Cluster319_65XXXXDNA-CMC-Chapaev;intact=TRUE
V	QG2082_V1	repeat_region	11141812	11141862	.	.	.	X=Cluster319_65XXXXDNA-CMC-Chapaev;ID=Cluster319_65XXXXDNA-CMC-Chapaev;intact=TRUE
V	QG2082_V1	repeat_region	11141863	11141931	.	.	.	X=Cluster980_42XXXXDNA-TcMar-Tc1;ID=Cluster980_42XXXXDNA-TcMar-Tc1;intact=TRUE
V	QG2082_V1	repeat_region	11141932	11141945	.	.	.	X=Cluster980_42XXXXDNA-TcMar-Tc1;ID=Cluster980_42XXXXDNA-TcMar-Tc1;intact=TRUE
V	QG2082_V1	CDS	11142093	11142132	.	+	0	ID=CBEC_308965;Parent=CBEC_308961
V	QG2082_V1	exon	11142093	11142132	.	+	.	ID=CBEC_308962;Parent=CBEC_308961
V	QG2082_V1	gene	11142093	11143314	.	+	.	ID=CBEC_308960;Name=EVM prediction V.3538
V	QG2082_V1	mRNA	11142093	11143314	.	+	.	ID=CBEC_308961;Parent=CBEC_308960;Name=EVM prediction V.3538;InterPro=IPR019429
V	QG2082_V1	intron	11142133	11142416	.	+	2	Parent=CBEC_308961;ID=CBEC_308961_intron
V	QG2082_V1	CDS	11142417	11142910	.	+	2	ID=CBEC_308966;Parent=CBEC_308961
V	QG2082_V1	exon	11142417	11142910	.	+	.	ID=CBEC_308963;Parent=CBEC_308961
V	QG2082_V1	intron	11142911	11142957	.	+	0	Parent=CBEC_308961;ID=CBEC_308961_intron
V	QG2082_V1	CDS	11142958	11143314	.	+	0	ID=CBEC_308967;Parent=CBEC_308961
V	QG2082_V1	exon	11142958	11143314	.	+	.	ID=CBEC_308964;Parent=CBEC_308961
V	QG2082_V1	repeat_region	11143631	11143709	.	.	.	X=Cluster925_63XXXXDNA-TcMar-Tc1;ID=Cluster925_63XXXXDNA-TcMar-Tc1;intact=TRUE
V	QG2082_V1	CDS	11144195	11144342	.	-	1	ID=CBEC_308986;Parent=CBEC_308979
V	QG2082_V1	exon	11144195	11144342	.	-	.	ID=CBEC_308980;Parent=CBEC_308979
V	QG2082_V1	gene	11144195	11145643	.	-	.	ID=CBEC_308978;Name=EVM prediction V.3539;celegans_gene_ids=WBGene00005971,WBGene00005973,WBGene00005975;celegans_gene_names=srx-80,srx-82,srx-84
V	QG2082_V1	mRNA	11144195	11145643	.	-	.	ID=CBEC_308979;Parent=CBEC_308978;Name=EVM prediction V.3539;InterPro=IPR019430
V	QG2082_V1	intron	11144343	11144387	.	-	1	Parent=CBEC_308979;ID=CBEC_308979_intron
V	QG2082_V1	CDS	11144388	11144462	.	-	1	ID=CBEC_308987;Parent=CBEC_308979
V	QG2082_V1	exon	11144388	11144462	.	-	.	ID=CBEC_308981;Parent=CBEC_308979
V	QG2082_V1	intron	11144463	11144505	.	-	0	Parent=CBEC_308979;ID=CBEC_308979_intron
V	QG2082_V1	CDS	11144506	11144864	.	-	0	ID=CBEC_308988;Parent=CBEC_308979
V	QG2082_V1	exon	11144506	11144864	.	-	.	ID=CBEC_308982;Parent=CBEC_308979
V	QG2082_V1	intron	11144865	11144907	.	-	1	Parent=CBEC_308979;ID=CBEC_308979_intron
V	QG2082_V1	CDS	11144908	11145073	.	-	1	ID=CBEC_308989;Parent=CBEC_308979
V	QG2082_V1	exon	11144908	11145073	.	-	.	ID=CBEC_308983;Parent=CBEC_308979
V	QG2082_V1	intron	11145074	11145377	.	-	0	Parent=CBEC_308979;ID=CBEC_308979_intron
V	QG2082_V1	CDS	11145378	11145541	.	-	0	ID=CBEC_308990;Parent=CBEC_308979
V	QG2082_V1	exon	11145378	11145541	.	-	.	ID=CBEC_308984;Parent=CBEC_308979
V	QG2082_V1	intron	11145542	11145583	.	-	0	Parent=CBEC_308979;ID=CBEC_308979_intron
V	QG2082_V1	CDS	11145584	11145643	.	-	0	ID=CBEC_308991;Parent=CBEC_308979
V	QG2082_V1	exon	11145584	11145643	.	-	.	ID=CBEC_308985;Parent=CBEC_308979
V	QG2082_V1	CDS	11146139	11146501	.	-	0	ID=CBEC_309008;Parent=CBEC_309003
V	QG2082_V1	exon	11146139	11146501	.	-	.	ID=CBEC_309004;Parent=CBEC_309003
V	QG2082_V1	gene	11146139	11147414	.	-	.	ID=CBEC_309002;Name=EVM prediction V.3540;celegans_gene_ids=WBGene00005971,WBGene00005973,WBGene00005975;celegans_gene_names=srx-80,srx-82,srx-84
V	QG2082_V1	mRNA	11146139	11147414	.	-	.	ID=CBEC_309003;Parent=CBEC_309002;Name=EVM prediction V.3540;InterPro=IPR019430
V	QG2082_V1	repeat_region	11146214	11146251	.	.	.	X=CTTCTTn_22XXXXSimple_repeat;ID=CTTCTTn_22XXXXSimple_repeat;intact=TRUE
V	QG2082_V1	intron	11146502	11146545	.	-	1	Parent=CBEC_309003;ID=CBEC_309003_intron
V	QG2082_V1	CDS	11146546	11146711	.	-	1	ID=CBEC_309009;Parent=CBEC_309003
V	QG2082_V1	exon	11146546	11146711	.	-	.	ID=CBEC_309005;Parent=CBEC_309003
V	QG2082_V1	intron	11146712	11147124	.	-	0	Parent=CBEC_309003;ID=CBEC_309003_intron
V	QG2082_V1	CDS	11147125	11147288	.	-	0	ID=CBEC_309010;Parent=CBEC_309003
V	QG2082_V1	exon	11147125	11147288	.	-	.	ID=CBEC_309006;Parent=CBEC_309003
V	QG2082_V1	intron	11147289	11147333	.	-	0	Parent=CBEC_309003;ID=CBEC_309003_intron
V	QG2082_V1	CDS	11147334	11147414	.	-	0	ID=CBEC_309011;Parent=CBEC_309003
V	QG2082_V1	exon	11147334	11147414	.	-	.	ID=CBEC_309007;Parent=CBEC_309003
V	QG2082_V1	CDS	11147703	11147775	.	-	1	ID=CBEC_309032;Parent=CBEC_309023
V	QG2082_V1	exon	11147703	11147775	.	-	.	ID=CBEC_309024;Parent=CBEC_309023
V	QG2082_V1	gene	11147703	11151489	.	-	.	ID=CBEC_309022;Name=EVM prediction V.3541
V	QG2082_V1	mRNA	11147703	11151489	.	-	.	ID=CBEC_309023;Parent=CBEC_309022;Name=EVM prediction V.3541;InterPro=IPR019430
V	QG2082_V1	intron	11147776	11148333	.	-	2	Parent=CBEC_309023;ID=CBEC_309023_intron
V	QG2082_V1	repeat_region	11148120	11148172	.	.	.	X=TATCATn_2XXXXSimple_repeat;ID=TATCATn_2XXXXSimple_repeat;intact=TRUE
V	QG2082_V1	CDS	11148334	11148625	.	-	2	ID=CBEC_309033;Parent=CBEC_309023
V	QG2082_V1	exon	11148334	11148625	.	-	.	ID=CBEC_309025;Parent=CBEC_309023
V	QG2082_V1	intron	11148626	11148668	.	-	0	Parent=CBEC_309023;ID=CBEC_309023_intron
V	QG2082_V1	CDS	11148669	11148735	.	-	0	ID=CBEC_309034;Parent=CBEC_309023
V	QG2082_V1	exon	11148669	11148735	.	-	.	ID=CBEC_309026;Parent=CBEC_309023
V	QG2082_V1	intron	11148736	11148780	.	-	1	Parent=CBEC_309023;ID=CBEC_309023_intron
V	QG2082_V1	CDS	11148781	11148946	.	-	1	ID=CBEC_309035;Parent=CBEC_309023
V	QG2082_V1	exon	11148781	11148946	.	-	.	ID=CBEC_309027;Parent=CBEC_309023
V	QG2082_V1	intron	11148947	11149924	.	-	1	Parent=CBEC_309023;ID=CBEC_309023_intron
V	QG2082_V1	repeat_region	11148992	11149188	.	.	.	X=Cluster916_126XXXXUnknown;ID=Cluster916_126XXXXUnknown;intact=TRUE
V	QG2082_V1	CDS	11149925	11149999	.	-	1	ID=CBEC_309036;Parent=CBEC_309023
V	QG2082_V1	exon	11149925	11149999	.	-	.	ID=CBEC_309028;Parent=CBEC_309023
V	QG2082_V1	intron	11150000	11150039	.	-	2	Parent=CBEC_309023;ID=CBEC_309023_intron
V	QG2082_V1	CDS	11150040	11150328	.	-	2	ID=CBEC_309037;Parent=CBEC_309023
V	QG2082_V1	exon	11150040	11150328	.	-	.	ID=CBEC_309029;Parent=CBEC_309023
V	QG2082_V1	intron	11150329	11150378	.	-	1	Parent=CBEC_309023;ID=CBEC_309023_intron
V	QG2082_V1	CDS	11150379	11150509	.	-	1	ID=CBEC_309038;Parent=CBEC_309023
V	QG2082_V1	exon	11150379	11150509	.	-	.	ID=CBEC_309030;Parent=CBEC_309023
V	QG2082_V1	intron	11150510	11151358	.	-	0	Parent=CBEC_309023;ID=CBEC_309023_intron
V	QG2082_V1	CDS	11151359	11151489	.	-	0	ID=CBEC_309039;Parent=CBEC_309023
V	QG2082_V1	exon	11151359	11151489	.	-	.	ID=CBEC_309031;Parent=CBEC_309023
V	QG2082_V1	CDS	11152317	11152434	.	-	1	ID=CBEC_309062;Parent=CBEC_309051
V	QG2082_V1	exon	11152317	11152434	.	-	.	ID=CBEC_309052;Parent=CBEC_309051
V	QG2082_V1	gene	11152317	11155299	.	-	.	ID=CBEC_309050;Name=EVM prediction V.3542;celegans_gene_ids=WBGene00005977,WBGene00005978,WBGene00005979,WBGene00005981,WBGene00005983,WBGene00005984;celegans_gene_names=srx-86,srx-87,srx-88,srx-90,srx-92,srx-93
V	QG2082_V1	mRNA	11152317	11155299	.	-	.	ID=CBEC_309051;Parent=CBEC_309050;Name=EVM prediction V.3542;InterPro=IPR019430,IPR017452;Gene_Ontology=GO:0016020
V	QG2082_V1	intron	11152435	11152499	.	-	0	Parent=CBEC_309051;ID=CBEC_309051_intron
V	QG2082_V1	CDS	11152500	11152696	.	-	0	ID=CBEC_309063;Parent=CBEC_309051
V	QG2082_V1	exon	11152500	11152696	.	-	.	ID=CBEC_309053;Parent=CBEC_309051
V	QG2082_V1	intron	11152697	11152740	.	-	2	Parent=CBEC_309051;ID=CBEC_309051_intron
V	QG2082_V1	CDS	11152741	11152907	.	-	2	ID=CBEC_309064;Parent=CBEC_309051
V	QG2082_V1	exon	11152741	11152907	.	-	.	ID=CBEC_309054;Parent=CBEC_309051
V	QG2082_V1	intron	11152908	11152948	.	-	1	Parent=CBEC_309051;ID=CBEC_309051_intron
V	QG2082_V1	CDS	11152949	11153181	.	-	1	ID=CBEC_309065;Parent=CBEC_309051
V	QG2082_V1	exon	11152949	11153181	.	-	.	ID=CBEC_309055;Parent=CBEC_309051
V	QG2082_V1	intron	11153182	11154144	.	-	1	Parent=CBEC_309051;ID=CBEC_309051_intron
V	QG2082_V1	repeat_region	11153309	11153503	.	.	.	X=Cluster55_454XXXXDNA-TcMar-Tc1;ID=Cluster55_454XXXXDNA-TcMar-Tc1;intact=TRUE
V	QG2082_V1	CDS	11154145	11154255	.	-	1	ID=CBEC_309066;Parent=CBEC_309051
V	QG2082_V1	exon	11154145	11154255	.	-	.	ID=CBEC_309056;Parent=CBEC_309051
V	QG2082_V1	intron	11154256	11154299	.	-	1	Parent=CBEC_309051;ID=CBEC_309051_intron
V	QG2082_V1	CDS	11154300	11154374	.	-	1	ID=CBEC_309067;Parent=CBEC_309051
V	QG2082_V1	exon	11154300	11154374	.	-	.	ID=CBEC_309057;Parent=CBEC_309051
V	QG2082_V1	intron	11154375	11154420	.	-	0	Parent=CBEC_309051;ID=CBEC_309051_intron
V	QG2082_V1	CDS	11154421	11154542	.	-	0	ID=CBEC_309068;Parent=CBEC_309051
V	QG2082_V1	exon	11154421	11154542	.	-	.	ID=CBEC_309058;Parent=CBEC_309051
V	QG2082_V1	intron	11154543	11154582	.	-	1	Parent=CBEC_309051;ID=CBEC_309051_intron
V	QG2082_V1	CDS	11154583	11154982	.	-	1	ID=CBEC_309069;Parent=CBEC_309051
V	QG2082_V1	exon	11154583	11154982	.	-	.	ID=CBEC_309059;Parent=CBEC_309051
V	QG2082_V1	intron	11154983	11155023	.	-	0	Parent=CBEC_309051;ID=CBEC_309051_intron
V	QG2082_V1	CDS	11155024	11155187	.	-	0	ID=CBEC_309070;Parent=CBEC_309051
V	QG2082_V1	exon	11155024	11155187	.	-	.	ID=CBEC_309060;Parent=CBEC_309051
V	QG2082_V1	intron	11155188	11155230	.	-	0	Parent=CBEC_309051;ID=CBEC_309051_intron
V	QG2082_V1	CDS	11155231	11155299	.	-	0	ID=CBEC_309071;Parent=CBEC_309051
V	QG2082_V1	exon	11155231	11155299	.	-	.	ID=CBEC_309061;Parent=CBEC_309051
V	QG2082_V1	repeat_region	11157079	11157122	.	.	.	X=TCGn_48XXXXSimple_repeat;ID=TCGn_48XXXXSimple_repeat;intact=TRUE
V	QG2082_V1	repeat_region	11157167	11157209	.	.	.	X=TCCAn_5XXXXSimple_repeat;ID=TCCAn_5XXXXSimple_repeat;intact=TRUE
V	QG2082_V1	repeat_region	11158877	11158900	.	.	.	X=GAAn_214XXXXSimple_repeat;ID=GAAn_214XXXXSimple_repeat;intact=TRUE
V	QG2082_V1	CDS	11159447	11159578	.	-	0	ID=CBEC_309088;Parent=CBEC_309083
V	QG2082_V1	exon	11159447	11159578	.	-	.	ID=CBEC_309084;Parent=CBEC_309083
V	QG2082_V1	gene	11159447	11160294	.	-	.	ID=CBEC_309082;Name=EVM prediction V.3543;celegans_gene_ids=WBGene00005977,WBGene00005978,WBGene00005979,WBGene00005981,WBGene00005983,WBGene00005984;celegans_gene_names=srx-86,srx-87,srx-88,srx-90,srx-92,srx-93
V	QG2082_V1	mRNA	11159447	11160294	.	-	.	ID=CBEC_309083;Parent=CBEC_309082;Name=EVM prediction V.3543;InterPro=IPR019430,IPR017452;Gene_Ontology=GO:0016020
V	QG2082_V1	intron	11159579	11159625	.	-	1	Parent=CBEC_309083;ID=CBEC_309083_intron
V	QG2082_V1	CDS	11159626	11160025	.	-	1	ID=CBEC_309089;Parent=CBEC_309083
V	QG2082_V1	exon	11159626	11160025	.	-	.	ID=CBEC_309085;Parent=CBEC_309083
V	QG2082_V1	intron	11160026	11160067	.	-	0	Parent=CBEC_309083;ID=CBEC_309083_intron
V	QG2082_V1	CDS	11160068	11160231	.	-	0	ID=CBEC_309090;Parent=CBEC_309083
V	QG2082_V1	exon	11160068	11160231	.	-	.	ID=CBEC_309086;Parent=CBEC_309083
V	QG2082_V1	intron	11160232	11160282	.	-	0	Parent=CBEC_309083;ID=CBEC_309083_intron
V	QG2082_V1	CDS	11160283	11160294	.	-	0	ID=CBEC_309091;Parent=CBEC_309083
V	QG2082_V1	exon	11160283	11160294	.	-	.	ID=CBEC_309087;Parent=CBEC_309083
V	QG2082_V1	repeat_region	11160349	11160393	.	.	.	X=GA-rich_1682XXXXGA-rich;ID=GA-rich_1682XXXXGA-rich;intact=TRUE
V	QG2082_V1	repeat_region	11160693	11160744	.	.	.	X=CTTCAGGn_2XXXXSimple_repeat;ID=CTTCAGGn_2XXXXSimple_repeat;intact=TRUE
V	QG2082_V1	CDS	11160892	11161108	.	-	1	ID=CBEC_309109;Parent=CBEC_309103
V	QG2082_V1	exon	11160892	11161108	.	-	.	ID=CBEC_309104;Parent=CBEC_309103
V	QG2082_V1	gene	11160892	11257975	.	-	.	ID=CBEC_309102;Name=EVM prediction V.3544;celegans_gene_ids=WBGene00005977,WBGene00005978,WBGene00005979,WBGene00005981,WBGene00005983,WBGene00005984;celegans_gene_names=srx-86,srx-87,srx-88,srx-90,srx-92,srx-93
V	QG2082_V1	mRNA	11160892	11257975	.	-	.	ID=CBEC_309103;Parent=CBEC_309102;Name=EVM prediction V.3544;InterPro=IPR019430,IPR017452;Gene_Ontology=GO:0016020
V	QG2082_V1	intron	11161109	11161278	.	-	0	Parent=CBEC_309103;ID=CBEC_309103_intron
V	QG2082_V1	repeat_region	11161211	11161271	.	.	.	X=Cluster237_677XXXXUnknown;ID=Cluster237_677XXXXUnknown;intact=TRUE
V	QG2082_V1	CDS	11161279	11161403	.	-	0	ID=CBEC_309110;Parent=CBEC_309103
V	QG2082_V1	exon	11161279	11161403	.	-	.	ID=CBEC_309105;Parent=CBEC_309103
V	QG2082_V1	intron	11161404	11161449	.	-	1	Parent=CBEC_309103;ID=CBEC_309103_intron
V	QG2082_V1	CDS	11161450	11161849	.	-	1	ID=CBEC_309111;Parent=CBEC_309103
V	QG2082_V1	exon	11161450	11161849	.	-	.	ID=CBEC_309106;Parent=CBEC_309103
V	QG2082_V1	intron	11161850	11162447	.	-	0	Parent=CBEC_309103;ID=CBEC_309103_intron
V	QG2082_V1	CDS	11162448	11162611	.	-	0	ID=CBEC_309112;Parent=CBEC_309103
V	QG2082_V1	exon	11162448	11162611	.	-	.	ID=CBEC_309107;Parent=CBEC_309103
V	QG2082_V1	intron	11162612	11257885	.	-	0	Parent=CBEC_309103;ID=CBEC_309103_intron
V	QG2082_V1	repeat_region	11162918	11163011	.	.	.	X=GA-rich_1683XXXXGA-rich;ID=GA-rich_1683XXXXGA-rich;intact=TRUE
V	QG2082_V1	repeat_region	11163351	11163380	.	.	.	X=TGTGATn_1XXXXSimple_repeat;ID=TGTGATn_1XXXXSimple_repeat;intact=TRUE
V	QG2082_V1	repeat_region	11166695	11166726	.	.	.	X=Cluster305_3731XXXXDNA-TcMar-Tc1;ID=Cluster305_3731XXXXDNA-TcMar-Tc1;intact=TRUE
V	QG2082_V1	repeat_region	11166727	11166814	.	.	.	X=Cluster305_3732XXXXDNA-TcMar-Tc1;ID=Cluster305_3732XXXXDNA-TcMar-Tc1;intact=TRUE
V	QG2082_V1	repeat_region	11166911	11167005	.	.	.	X=Cluster305_3733XXXXDNA-TcMar-Tc1;ID=Cluster305_3733XXXXDNA-TcMar-Tc1;intact=TRUE
V	QG2082_V1	exon	11167303	11167640	.	-	.	ID=CBEC_309126;Parent=CBEC_309125
V	QG2082_V1	gene	11167303	11169252	.	-	.	ID=CBEC_309124;Name=** NO NAME ASSIGNED **;celegans_gene_ids=WBGene00003658,WBGene00003691;celegans_gene_names=nhr-101,nhr-68
V	QG2082_V1	mRNA	11167303	11169252	.	-	.	ID=CBEC_309125;Parent=CBEC_309124;Name=** NO NAME ASSIGNED **;InterPro=IPR001628,IPR000536,IPR035500,IPR013088,IPR049636,IPR001723;Gene_Ontology=GO:0003700,GO:0008270,GO:0043565,GO:0006355,GO:0000978
V	QG2082_V1	three_prime_UTR	11167303	11167383	.	-	.	ID=CBEC_309141;Parent=CBEC_309125
V	QG2082_V1	CDS	11167384	11167640	.	-	2	ID=CBEC_309133;Parent=CBEC_309125
V	QG2082_V1	intron	11167641	11167687	.	-	1	Parent=CBEC_309125;ID=CBEC_309125_intron
V	QG2082_V1	CDS	11167688	11167809	.	-	1	ID=CBEC_309134;Parent=CBEC_309125
V	QG2082_V1	exon	11167688	11167809	.	-	.	ID=CBEC_309127;Parent=CBEC_309125
V	QG2082_V1	intron	11167810	11167866	.	-	0	Parent=CBEC_309125;ID=CBEC_309125_intron
V	QG2082_V1	repeat_region	11167821	11167858	.	.	.	X=Cluster262_425XXXXUnknown;ID=Cluster262_425XXXXUnknown;intact=TRUE
V	QG2082_V1	CDS	11167867	11167997	.	-	0	ID=CBEC_309135;Parent=CBEC_309125
V	QG2082_V1	exon	11167867	11167997	.	-	.	ID=CBEC_309128;Parent=CBEC_309125
V	QG2082_V1	intron	11167998	11168065	.	-	0	Parent=CBEC_309125;ID=CBEC_309125_intron
V	QG2082_V1	CDS	11168066	11168203	.	-	0	ID=CBEC_309136;Parent=CBEC_309125
V	QG2082_V1	exon	11168066	11168203	.	-	.	ID=CBEC_309129;Parent=CBEC_309125
V	QG2082_V1	intron	11168204	11168247	.	-	1	Parent=CBEC_309125;ID=CBEC_309125_intron
V	QG2082_V1	CDS	11168248	11168359	.	-	1	ID=CBEC_309137;Parent=CBEC_309125
V	QG2082_V1	exon	11168248	11168359	.	-	.	ID=CBEC_309130;Parent=CBEC_309125
V	QG2082_V1	intron	11168360	11168404	.	-	1	Parent=CBEC_309125;ID=CBEC_309125_intron
V	QG2082_V1	CDS	11168405	11168719	.	-	1	ID=CBEC_309138;Parent=CBEC_309125
V	QG2082_V1	exon	11168405	11168719	.	-	.	ID=CBEC_309131;Parent=CBEC_309125
V	QG2082_V1	intron	11168720	11169138	.	-	0	Parent=CBEC_309125;ID=CBEC_309125_intron
V	QG2082_V1	CDS	11169139	11169218	.	-	0	ID=CBEC_309139;Parent=CBEC_309125
V	QG2082_V1	exon	11169139	11169252	.	-	.	ID=CBEC_309132;Parent=CBEC_309125
V	QG2082_V1	five_prime_UTR	11169219	11169252	.	-	.	ID=CBEC_309140;Parent=CBEC_309125
V	QG2082_V1	repeat_region	11169648	11169762	.	.	.	X=Cluster680_27XXXXDNA-Maverick;ID=Cluster680_27XXXXDNA-Maverick;intact=TRUE
V	QG2082_V1	repeat_region	11170480	11170834	.	.	.	X=Cluster95_373XXXXUnknown;ID=Cluster95_373XXXXUnknown;intact=TRUE
V	QG2082_V1	exon	11172061	11172169	.	+	.	ID=CBEC_309154;Parent=CBEC_309153
V	QG2082_V1	five_prime_UTR	11172061	11172089	.	+	.	ID=CBEC_309170;Parent=CBEC_309153
V	QG2082_V1	gene	11172061	11174921	.	+	.	ID=CBEC_309152;Name=** NO NAME ASSIGNED **;celegans_gene_ids=WBGene00003658,WBGene00003691;celegans_gene_names=nhr-101,nhr-68
V	QG2082_V1	mRNA	11172061	11174921	.	+	.	ID=CBEC_309153;Parent=CBEC_309152;Name=** NO NAME ASSIGNED **;InterPro=IPR000536,IPR001628,IPR013088,IPR049636,IPR035500;Gene_Ontology=GO:0003700,GO:0008270,GO:0043565,GO:0006355,GO:0000978
V	QG2082_V1	CDS	11172090	11172169	.	+	0	ID=CBEC_309163;Parent=CBEC_309153
V	QG2082_V1	intron	11172170	11172435	.	+	1	Parent=CBEC_309153;ID=CBEC_309153_intron
V	QG2082_V1	repeat_region	11172181	11172229	.	.	.	X=G-rich_100XXXXG-rich;ID=G-rich_100XXXXG-rich;intact=TRUE
V	QG2082_V1	CDS	11172436	11172762	.	+	1	ID=CBEC_309164;Parent=CBEC_309153
V	QG2082_V1	exon	11172436	11172762	.	+	.	ID=CBEC_309155;Parent=CBEC_309153
V	QG2082_V1	intron	11172763	11172809	.	+	1	Parent=CBEC_309153;ID=CBEC_309153_intron
V	QG2082_V1	CDS	11172810	11172921	.	+	1	ID=CBEC_309165;Parent=CBEC_309153
V	QG2082_V1	exon	11172810	11172921	.	+	.	ID=CBEC_309156;Parent=CBEC_309153
V	QG2082_V1	intron	11172922	11172965	.	+	0	Parent=CBEC_309153;ID=CBEC_309153_intron
V	QG2082_V1	CDS	11172966	11173103	.	+	0	ID=CBEC_309166;Parent=CBEC_309153
V	QG2082_V1	exon	11172966	11173103	.	+	.	ID=CBEC_309157;Parent=CBEC_309153
V	QG2082_V1	intron	11173104	11173147	.	+	0	Parent=CBEC_309153;ID=CBEC_309153_intron
V	QG2082_V1	CDS	11173148	11173278	.	+	0	ID=CBEC_309167;Parent=CBEC_309153
V	QG2082_V1	exon	11173148	11173278	.	+	.	ID=CBEC_309158;Parent=CBEC_309153
V	QG2082_V1	intron	11173279	11173370	.	+	1	Parent=CBEC_309153;ID=CBEC_309153_intron
V	QG2082_V1	CDS	11173371	11173607	.	+	1	ID=CBEC_309168;Parent=CBEC_309153
V	QG2082_V1	exon	11173371	11173607	.	+	.	ID=CBEC_309159;Parent=CBEC_309153
V	QG2082_V1	intron	11173608	11173653	.	+	1	Parent=CBEC_309153;ID=CBEC_309153_intron
V	QG2082_V1	CDS	11173654	11173795	.	+	1	ID=CBEC_309169;Parent=CBEC_309153
V	QG2082_V1	exon	11173654	11174580	.	+	.	ID=CBEC_309160;Parent=CBEC_309153
V	QG2082_V1	three_prime_UTR	11173796	11174580	.	+	.	ID=CBEC_309171;Parent=CBEC_309153
V	QG2082_V1	exon	11174625	11174739	.	+	.	ID=CBEC_309161;Parent=CBEC_309153
V	QG2082_V1	three_prime_UTR	11174625	11174739	.	+	.	ID=CBEC_309172;Parent=CBEC_309153
V	QG2082_V1	exon	11174786	11174921	.	+	.	ID=CBEC_309162;Parent=CBEC_309153
V	QG2082_V1	three_prime_UTR	11174786	11174921	.	+	.	ID=CBEC_309173;Parent=CBEC_309153
V	QG2082_V1	repeat_region	11174962	11174962	.	.	.	X=Cluster209_78XXXXUnknown;ID=Cluster209_78XXXXUnknown;intact=TRUE
V	QG2082_V1	repeat_region	11174963	11175150	.	.	.	X=Cluster209_79XXXXUnknown;ID=Cluster209_79XXXXUnknown;intact=TRUE
V	QG2082_V1	repeat_region	11175151	11175152	.	.	.	X=Cluster714_81XXXXDNA-TcMar-Tc1;ID=Cluster714_81XXXXDNA-TcMar-Tc1;intact=TRUE
V	QG2082_V1	repeat_region	11175153	11175188	.	.	.	X=Cluster714_81XXXXDNA-TcMar-Tc1;ID=Cluster714_81XXXXDNA-TcMar-Tc1;intact=TRUE
V	QG2082_V1	repeat_region	11175189	11175273	.	.	.	X=Cluster714_81XXXXDNA-TcMar-Tc1;ID=Cluster714_81XXXXDNA-TcMar-Tc1;intact=TRUE
V	QG2082_V1	repeat_region	11175276	11175334	.	.	.	X=Cluster714_82XXXXDNA-TcMar-Tc1;ID=Cluster714_82XXXXDNA-TcMar-Tc1;intact=TRUE
V	QG2082_V1	repeat_region	11175353	11175499	.	.	.	X=Cluster209_80XXXXUnknown;ID=Cluster209_80XXXXUnknown;intact=TRUE
V	QG2082_V1	repeat_region	11175500	11175503	.	.	.	X=Cluster815_104XXXXLINE-R2-NeSL;ID=Cluster815_104XXXXLINE-R2-NeSL;intact=TRUE
V	QG2082_V1	repeat_region	11175504	11175575	.	.	.	X=Cluster815_104XXXXLINE-R2-NeSL;ID=Cluster815_104XXXXLINE-R2-NeSL;intact=TRUE
V	QG2082_V1	repeat_region	11176389	11176489	.	.	.	X=Cluster209_81XXXXUnknown;ID=Cluster209_81XXXXUnknown;intact=TRUE
V	QG2082_V1	repeat_region	11176490	11176621	.	.	.	X=TCAGGCCTATn_1XXXXSimple_repeat;ID=TCAGGCCTATn_1XXXXSimple_repeat;intact=TRUE
V	QG2082_V1	repeat_region	11176622	11176980	.	.	.	X=Cluster209_82XXXXUnknown;ID=Cluster209_82XXXXUnknown;intact=TRUE
V	QG2082_V1	repeat_region	11177466	11179304	.	.	.	X=Cluster955_20XXXXLTR-Pao;ID=Cluster955_20XXXXLTR-Pao;intact=TRUE
V	QG2082_V1	repeat_region	11179305	11179305	.	.	.	X=Cluster955_21XXXXLTR-Pao;ID=Cluster955_21XXXXLTR-Pao;intact=TRUE
V	QG2082_V1	repeat_region	11179306	11179663	.	.	.	X=Cluster955_21XXXXLTR-Pao;ID=Cluster955_21XXXXLTR-Pao;intact=TRUE
V	QG2082_V1	repeat_region	11179664	11179664	.	.	.	X=Cluster585_1XXXXLTR-Pao;ID=Cluster585_1XXXXLTR-Pao;intact=TRUE
V	QG2082_V1	repeat_region	11179665	11179969	.	.	.	X=Cluster585_1XXXXLTR-Pao;ID=Cluster585_1XXXXLTR-Pao;intact=TRUE
V	QG2082_V1	repeat_region	11179970	11180062	.	.	.	X=Cluster209_83XXXXUnknown;ID=Cluster209_83XXXXUnknown;intact=TRUE
V	QG2082_V1	repeat_region	11180063	11180165	.	.	.	X=Cluster804_2XXXXUnknown;ID=Cluster804_2XXXXUnknown;intact=TRUE
V	QG2082_V1	repeat_region	11180166	11180245	.	.	.	X=Cluster209_84XXXXUnknown;ID=Cluster209_84XXXXUnknown;intact=TRUE
V	QG2082_V1	repeat_region	11180520	11180579	.	.	.	X=Cluster1370_115XXXXDNA-TcMar-Tc1;ID=Cluster1370_115XXXXDNA-TcMar-Tc1;intact=TRUE
V	QG2082_V1	repeat_region	11181392	11181454	.	.	.	X=Cluster841_165XXXXUnknown;ID=Cluster841_165XXXXUnknown;intact=TRUE
V	QG2082_V1	repeat_region	11181627	11181672	.	.	.	X=GGTATGTn_1XXXXSimple_repeat;ID=GGTATGTn_1XXXXSimple_repeat;intact=TRUE
V	QG2082_V1	repeat_region	11183279	11183352	.	.	.	X=Cluster712_9XXXXLTR-Gypsy;ID=Cluster712_9XXXXLTR-Gypsy;intact=TRUE
V	QG2082_V1	repeat_region	11183368	11183442	.	.	.	X=Cluster712_10XXXXLTR-Gypsy;ID=Cluster712_10XXXXLTR-Gypsy;intact=TRUE
V	QG2082_V1	repeat_region	11183443	11183473	.	.	.	X=Cluster462_1XXXXUnknown;ID=Cluster462_1XXXXUnknown;intact=TRUE
V	QG2082_V1	repeat_region	11183474	11183631	.	.	.	X=Cluster462_1XXXXUnknown;ID=Cluster462_1XXXXUnknown;intact=TRUE
V	QG2082_V1	repeat_region	11183632	11183638	.	.	.	X=Cluster714_83XXXXDNA-TcMar-Tc1;ID=Cluster714_83XXXXDNA-TcMar-Tc1;intact=TRUE
V	QG2082_V1	repeat_region	11183639	11183675	.	.	.	X=Cluster1008_57XXXXDNA-TcMar-Tc1;ID=Cluster1008_57XXXXDNA-TcMar-Tc1;intact=TRUE
V	QG2082_V1	repeat_region	11183676	11183690	.	.	.	X=Cluster1008_57XXXXDNA-TcMar-Tc1;ID=Cluster1008_57XXXXDNA-TcMar-Tc1;intact=TRUE
V	QG2082_V1	repeat_region	11183691	11183696	.	.	.	X=Cluster1008_57XXXXDNA-TcMar-Tc1;ID=Cluster1008_57XXXXDNA-TcMar-Tc1;intact=TRUE
V	QG2082_V1	repeat_region	11184443	11184644	.	.	.	X=Cluster462_2XXXXUnknown;ID=Cluster462_2XXXXUnknown;intact=TRUE
V	QG2082_V1	repeat_region	11184645	11184675	.	.	.	X=Cluster712_11XXXXLTR-Gypsy;ID=Cluster712_11XXXXLTR-Gypsy;intact=TRUE
V	QG2082_V1	repeat_region	11184676	11184750	.	.	.	X=Cluster712_11XXXXLTR-Gypsy;ID=Cluster712_11XXXXLTR-Gypsy;intact=TRUE
V	QG2082_V1	repeat_region	11184766	11184839	.	.	.	X=Cluster712_12XXXXLTR-Gypsy;ID=Cluster712_12XXXXLTR-Gypsy;intact=TRUE
V	QG2082_V1	repeat_region	11185908	11186095	.	.	.	X=GA-rich_1684XXXXGA-rich;ID=GA-rich_1684XXXXGA-rich;intact=TRUE
V	QG2082_V1	repeat_region	11186464	11186521	.	.	.	X=TCACACAn_1XXXXSimple_repeat;ID=TCACACAn_1XXXXSimple_repeat;intact=TRUE
V	QG2082_V1	repeat_region	11186662	11186724	.	.	.	X=Cluster841_166XXXXUnknown;ID=Cluster841_166XXXXUnknown;intact=TRUE
V	QG2082_V1	repeat_region	11187537	11187596	.	.	.	X=Cluster1370_116XXXXDNA-TcMar-Tc1;ID=Cluster1370_116XXXXDNA-TcMar-Tc1;intact=TRUE
V	QG2082_V1	repeat_region	11188792	11188875	.	.	.	X=Cluster1095_97XXXXUnknown;ID=Cluster1095_97XXXXUnknown;intact=TRUE
V	QG2082_V1	repeat_region	11188924	11189177	.	.	.	X=Cluster916_127XXXXUnknown;ID=Cluster916_127XXXXUnknown;intact=TRUE
V	QG2082_V1	repeat_region	11189178	11189241	.	.	.	X=Cluster1095_98XXXXUnknown;ID=Cluster1095_98XXXXUnknown;intact=TRUE
V	QG2082_V1	repeat_region	11189242	11189346	.	.	.	X=Cluster1095_98XXXXUnknown;ID=Cluster1095_98XXXXUnknown;intact=TRUE
V	QG2082_V1	repeat_region	11190542	11190616	.	.	.	X=Cluster254_6XXXXLTR-Gypsy;ID=Cluster254_6XXXXLTR-Gypsy;intact=TRUE
V	QG2082_V1	repeat_region	11190693	11191296	.	.	.	X=Cluster955_22XXXXLTR-Pao;ID=Cluster955_22XXXXLTR-Pao;intact=TRUE
V	QG2082_V1	repeat_region	11191297	11191877	.	.	.	X=Cluster585_2XXXXLTR-Pao;ID=Cluster585_2XXXXLTR-Pao;intact=TRUE
V	QG2082_V1	repeat_region	11191878	11192038	.	.	.	X=Cluster209_85XXXXUnknown;ID=Cluster209_85XXXXUnknown;intact=TRUE
V	QG2082_V1	repeat_region	11192044	11192643	.	.	.	X=Cluster955_23XXXXLTR-Pao;ID=Cluster955_23XXXXLTR-Pao;intact=TRUE
V	QG2082_V1	repeat_region	11192720	11192794	.	.	.	X=Cluster254_7XXXXLTR-Gypsy;ID=Cluster254_7XXXXLTR-Gypsy;intact=TRUE
V	QG2082_V1	repeat_region	11193990	11194094	.	.	.	X=Cluster1095_99XXXXUnknown;ID=Cluster1095_99XXXXUnknown;intact=TRUE
V	QG2082_V1	repeat_region	11194095	11194158	.	.	.	X=Cluster916_128XXXXUnknown;ID=Cluster916_128XXXXUnknown;intact=TRUE
V	QG2082_V1	repeat_region	11194159	11194412	.	.	.	X=Cluster916_128XXXXUnknown;ID=Cluster916_128XXXXUnknown;intact=TRUE
V	QG2082_V1	repeat_region	11194461	11194544	.	.	.	X=Cluster1095_100XXXXUnknown;ID=Cluster1095_100XXXXUnknown;intact=TRUE
V	QG2082_V1	repeat_region	11195608	11195670	.	.	.	X=Cluster841_167XXXXUnknown;ID=Cluster841_167XXXXUnknown;intact=TRUE
V	QG2082_V1	repeat_region	11195843	11195888	.	.	.	X=GGTATGTn_2XXXXSimple_repeat;ID=GGTATGTn_2XXXXSimple_repeat;intact=TRUE
V	QG2082_V1	repeat_region	11196574	11197303	.	.	.	X=Cluster209_86XXXXUnknown;ID=Cluster209_86XXXXUnknown;intact=TRUE
V	QG2082_V1	repeat_region	11198382	11198411	.	.	.	X=GGATATn_3XXXXSimple_repeat;ID=GGATATn_3XXXXSimple_repeat;intact=TRUE
V	QG2082_V1	repeat_region	11198412	11198526	.	.	.	X=Cluster209_87XXXXUnknown;ID=Cluster209_87XXXXUnknown;intact=TRUE
V	QG2082_V1	repeat_region	11198527	11199293	.	.	.	X=Cluster209_88XXXXUnknown;ID=Cluster209_88XXXXUnknown;intact=TRUE
V	QG2082_V1	repeat_region	11199294	11199294	.	.	.	X=Cluster599_34XXXXLTR-Gypsy;ID=Cluster599_34XXXXLTR-Gypsy;intact=TRUE
V	QG2082_V1	repeat_region	11199295	11199297	.	.	.	X=Cluster599_34XXXXLTR-Gypsy;ID=Cluster599_34XXXXLTR-Gypsy;intact=TRUE
V	QG2082_V1	repeat_region	11199298	11199425	.	.	.	X=Cluster599_34XXXXLTR-Gypsy;ID=Cluster599_34XXXXLTR-Gypsy;intact=TRUE
V	QG2082_V1	repeat_region	11199430	11199825	.	.	.	X=Cluster209_89XXXXUnknown;ID=Cluster209_89XXXXUnknown;intact=TRUE
V	QG2082_V1	repeat_region	11199826	11200142	.	.	.	X=Cluster535_267XXXXDNA-TcMar-Tc1;ID=Cluster535_267XXXXDNA-TcMar-Tc1;intact=TRUE
V	QG2082_V1	repeat_region	11200252	11200281	.	.	.	X=GGATATn_4XXXXSimple_repeat;ID=GGATATn_4XXXXSimple_repeat;intact=TRUE
V	QG2082_V1	repeat_region	11200282	11201866	.	.	.	X=Cluster209_90XXXXUnknown;ID=Cluster209_90XXXXUnknown;intact=TRUE
V	QG2082_V1	repeat_region	11202945	11202974	.	.	.	X=GGATATn_5XXXXSimple_repeat;ID=GGATATn_5XXXXSimple_repeat;intact=TRUE
V	QG2082_V1	repeat_region	11202975	11203092	.	.	.	X=Cluster209_91XXXXUnknown;ID=Cluster209_91XXXXUnknown;intact=TRUE
V	QG2082_V1	repeat_region	11203093	11203142	.	.	.	X=Cluster209_92XXXXUnknown;ID=Cluster209_92XXXXUnknown;intact=TRUE
V	QG2082_V1	repeat_region	11203143	11203147	.	.	.	X=Cluster535_268XXXXDNA-TcMar-Tc1;ID=Cluster535_268XXXXDNA-TcMar-Tc1;intact=TRUE
V	QG2082_V1	repeat_region	11203148	11204448	.	.	.	X=Cluster535_268XXXXDNA-TcMar-Tc1;ID=Cluster535_268XXXXDNA-TcMar-Tc1;intact=TRUE
V	QG2082_V1	repeat_region	11204449	11204450	.	.	.	X=Cluster209_93XXXXUnknown;ID=Cluster209_93XXXXUnknown;intact=TRUE
V	QG2082_V1	repeat_region	11204451	11204574	.	.	.	X=Cluster209_93XXXXUnknown;ID=Cluster209_93XXXXUnknown;intact=TRUE
V	QG2082_V1	repeat_region	11204575	11205341	.	.	.	X=Cluster209_94XXXXUnknown;ID=Cluster209_94XXXXUnknown;intact=TRUE
V	QG2082_V1	repeat_region	11205342	11205342	.	.	.	X=Cluster599_35XXXXLTR-Gypsy;ID=Cluster599_35XXXXLTR-Gypsy;intact=TRUE
V	QG2082_V1	repeat_region	11205343	11205345	.	.	.	X=Cluster599_35XXXXLTR-Gypsy;ID=Cluster599_35XXXXLTR-Gypsy;intact=TRUE
V	QG2082_V1	repeat_region	11205346	11205473	.	.	.	X=Cluster599_35XXXXLTR-Gypsy;ID=Cluster599_35XXXXLTR-Gypsy;intact=TRUE
V	QG2082_V1	repeat_region	11205478	11205873	.	.	.	X=Cluster209_95XXXXUnknown;ID=Cluster209_95XXXXUnknown;intact=TRUE
V	QG2082_V1	repeat_region	11205874	11206295	.	.	.	X=Cluster535_269XXXXDNA-TcMar-Tc1;ID=Cluster535_269XXXXDNA-TcMar-Tc1;intact=TRUE
V	QG2082_V1	repeat_region	11207467	11207541	.	.	.	X=Cluster254_8XXXXLTR-Gypsy;ID=Cluster254_8XXXXLTR-Gypsy;intact=TRUE
V	QG2082_V1	repeat_region	11207618	11208221	.	.	.	X=Cluster955_24XXXXLTR-Pao;ID=Cluster955_24XXXXLTR-Pao;intact=TRUE
V	QG2082_V1	repeat_region	11208222	11208802	.	.	.	X=Cluster585_3XXXXLTR-Pao;ID=Cluster585_3XXXXLTR-Pao;intact=TRUE
V	QG2082_V1	repeat_region	11208803	11208963	.	.	.	X=Cluster209_96XXXXUnknown;ID=Cluster209_96XXXXUnknown;intact=TRUE
V	QG2082_V1	repeat_region	11208969	11209568	.	.	.	X=Cluster955_25XXXXLTR-Pao;ID=Cluster955_25XXXXLTR-Pao;intact=TRUE
V	QG2082_V1	repeat_region	11209645	11209719	.	.	.	X=Cluster254_9XXXXLTR-Gypsy;ID=Cluster254_9XXXXLTR-Gypsy;intact=TRUE
V	QG2082_V1	repeat_region	11210915	11211019	.	.	.	X=Cluster1095_101XXXXUnknown;ID=Cluster1095_101XXXXUnknown;intact=TRUE
V	QG2082_V1	repeat_region	11211020	11211083	.	.	.	X=Cluster916_129XXXXUnknown;ID=Cluster916_129XXXXUnknown;intact=TRUE
V	QG2082_V1	repeat_region	11211084	11211337	.	.	.	X=Cluster916_129XXXXUnknown;ID=Cluster916_129XXXXUnknown;intact=TRUE
V	QG2082_V1	repeat_region	11211386	11211469	.	.	.	X=Cluster1095_102XXXXUnknown;ID=Cluster1095_102XXXXUnknown;intact=TRUE
V	QG2082_V1	repeat_region	11212652	11213381	.	.	.	X=Cluster209_97XXXXUnknown;ID=Cluster209_97XXXXUnknown;intact=TRUE
V	QG2082_V1	repeat_region	11214460	11214489	.	.	.	X=GGATATn_6XXXXSimple_repeat;ID=GGATATn_6XXXXSimple_repeat;intact=TRUE
V	QG2082_V1	repeat_region	11214490	11214604	.	.	.	X=Cluster209_98XXXXUnknown;ID=Cluster209_98XXXXUnknown;intact=TRUE
V	QG2082_V1	repeat_region	11214605	11215371	.	.	.	X=Cluster209_99XXXXUnknown;ID=Cluster209_99XXXXUnknown;intact=TRUE
V	QG2082_V1	repeat_region	11215372	11215372	.	.	.	X=Cluster599_36XXXXLTR-Gypsy;ID=Cluster599_36XXXXLTR-Gypsy;intact=TRUE
V	QG2082_V1	repeat_region	11215373	11215375	.	.	.	X=Cluster599_36XXXXLTR-Gypsy;ID=Cluster599_36XXXXLTR-Gypsy;intact=TRUE
V	QG2082_V1	repeat_region	11215376	11215503	.	.	.	X=Cluster599_36XXXXLTR-Gypsy;ID=Cluster599_36XXXXLTR-Gypsy;intact=TRUE
V	QG2082_V1	repeat_region	11215508	11215903	.	.	.	X=Cluster209_100XXXXUnknown;ID=Cluster209_100XXXXUnknown;intact=TRUE
V	QG2082_V1	repeat_region	11215904	11216220	.	.	.	X=Cluster535_270XXXXDNA-TcMar-Tc1;ID=Cluster535_270XXXXDNA-TcMar-Tc1;intact=TRUE
V	QG2082_V1	repeat_region	11216330	11216359	.	.	.	X=GGATATn_7XXXXSimple_repeat;ID=GGATATn_7XXXXSimple_repeat;intact=TRUE
V	QG2082_V1	repeat_region	11216360	11217944	.	.	.	X=Cluster209_101XXXXUnknown;ID=Cluster209_101XXXXUnknown;intact=TRUE
V	QG2082_V1	repeat_region	11219023	11219052	.	.	.	X=GGATATn_8XXXXSimple_repeat;ID=GGATATn_8XXXXSimple_repeat;intact=TRUE
V	QG2082_V1	repeat_region	11219053	11219170	.	.	.	X=Cluster209_102XXXXUnknown;ID=Cluster209_102XXXXUnknown;intact=TRUE
V	QG2082_V1	repeat_region	11219171	11219220	.	.	.	X=Cluster209_103XXXXUnknown;ID=Cluster209_103XXXXUnknown;intact=TRUE
V	QG2082_V1	repeat_region	11219221	11219225	.	.	.	X=Cluster535_271XXXXDNA-TcMar-Tc1;ID=Cluster535_271XXXXDNA-TcMar-Tc1;intact=TRUE
V	QG2082_V1	repeat_region	11219226	11220956	.	.	.	X=Cluster535_271XXXXDNA-TcMar-Tc1;ID=Cluster535_271XXXXDNA-TcMar-Tc1;intact=TRUE
V	QG2082_V1	repeat_region	11220957	11221352	.	.	.	X=Cluster209_104XXXXUnknown;ID=Cluster209_104XXXXUnknown;intact=TRUE
V	QG2082_V1	repeat_region	11221357	11221484	.	.	.	X=Cluster599_37XXXXLTR-Gypsy;ID=Cluster599_37XXXXLTR-Gypsy;intact=TRUE
V	QG2082_V1	repeat_region	11221485	11221487	.	.	.	X=Cluster209_105XXXXUnknown;ID=Cluster209_105XXXXUnknown;intact=TRUE
V	QG2082_V1	repeat_region	11221488	11221488	.	.	.	X=Cluster209_106XXXXUnknown;ID=Cluster209_106XXXXUnknown;intact=TRUE
V	QG2082_V1	repeat_region	11221489	11222255	.	.	.	X=Cluster209_106XXXXUnknown;ID=Cluster209_106XXXXUnknown;intact=TRUE
V	QG2082_V1	repeat_region	11222256	11222370	.	.	.	X=Cluster209_106XXXXUnknown;ID=Cluster209_106XXXXUnknown;intact=TRUE
V	QG2082_V1	repeat_region	11222371	11222400	.	.	.	X=ATATCCn_2XXXXSimple_repeat;ID=ATATCCn_2XXXXSimple_repeat;intact=TRUE
V	QG2082_V1	repeat_region	11223479	11225234	.	.	.	X=Cluster209_107XXXXUnknown;ID=Cluster209_107XXXXUnknown;intact=TRUE
V	QG2082_V1	repeat_region	11225235	11225815	.	.	.	X=Cluster585_4XXXXLTR-Pao;ID=Cluster585_4XXXXLTR-Pao;intact=TRUE
V	QG2082_V1	repeat_region	11225816	11226574	.	.	.	X=Cluster955_26XXXXLTR-Pao;ID=Cluster955_26XXXXLTR-Pao;intact=TRUE
V	QG2082_V1	repeat_region	11227784	11227888	.	.	.	X=Cluster1095_103XXXXUnknown;ID=Cluster1095_103XXXXUnknown;intact=TRUE
V	QG2082_V1	repeat_region	11227889	11227952	.	.	.	X=Cluster916_130XXXXUnknown;ID=Cluster916_130XXXXUnknown;intact=TRUE
V	QG2082_V1	repeat_region	11227953	11228206	.	.	.	X=Cluster916_130XXXXUnknown;ID=Cluster916_130XXXXUnknown;intact=TRUE
V	QG2082_V1	repeat_region	11228255	11228338	.	.	.	X=Cluster1095_104XXXXUnknown;ID=Cluster1095_104XXXXUnknown;intact=TRUE
V	QG2082_V1	repeat_region	11229534	11229593	.	.	.	X=Cluster1370_117XXXXDNA-TcMar-Tc1;ID=Cluster1370_117XXXXDNA-TcMar-Tc1;intact=TRUE
V	QG2082_V1	repeat_region	11230406	11230468	.	.	.	X=Cluster841_168XXXXUnknown;ID=Cluster841_168XXXXUnknown;intact=TRUE
V	QG2082_V1	repeat_region	11230641	11230686	.	.	.	X=GGTATGTn_3XXXXSimple_repeat;ID=GGTATGTn_3XXXXSimple_repeat;intact=TRUE
V	QG2082_V1	repeat_region	11232251	11232269	.	.	.	X=Cn_81XXXXSimple_repeat;ID=Cn_81XXXXSimple_repeat;intact=TRUE
V	QG2082_V1	repeat_region	11232294	11232367	.	.	.	X=Cluster712_13XXXXLTR-Gypsy;ID=Cluster712_13XXXXLTR-Gypsy;intact=TRUE
V	QG2082_V1	repeat_region	11232383	11232457	.	.	.	X=Cluster712_14XXXXLTR-Gypsy;ID=Cluster712_14XXXXLTR-Gypsy;intact=TRUE
V	QG2082_V1	repeat_region	11232458	11232488	.	.	.	X=Cluster462_3XXXXUnknown;ID=Cluster462_3XXXXUnknown;intact=TRUE
V	QG2082_V1	repeat_region	11232489	11232653	.	.	.	X=Cluster462_3XXXXUnknown;ID=Cluster462_3XXXXUnknown;intact=TRUE
V	QG2082_V1	repeat_region	11232654	11232690	.	.	.	X=Cluster1008_58XXXXDNA-TcMar-Tc1;ID=Cluster1008_58XXXXDNA-TcMar-Tc1;intact=TRUE
V	QG2082_V1	repeat_region	11232691	11232711	.	.	.	X=Cluster1008_58XXXXDNA-TcMar-Tc1;ID=Cluster1008_58XXXXDNA-TcMar-Tc1;intact=TRUE
V	QG2082_V1	repeat_region	11235124	11235136	.	.	.	X=Cluster1128_107XXXXDNA-TcMar-Tc1;ID=Cluster1128_107XXXXDNA-TcMar-Tc1;intact=TRUE
V	QG2082_V1	repeat_region	11235137	11235182	.	.	.	X=Cluster1370_118XXXXDNA-TcMar-Tc1;ID=Cluster1370_118XXXXDNA-TcMar-Tc1;intact=TRUE
V	QG2082_V1	repeat_region	11235183	11235373	.	.	.	X=Cluster319_66XXXXDNA-CMC-Chapaev;ID=Cluster319_66XXXXDNA-CMC-Chapaev;intact=TRUE
V	QG2082_V1	repeat_region	11235374	11235410	.	.	.	X=Cluster1370_119XXXXDNA-TcMar-Tc1;ID=Cluster1370_119XXXXDNA-TcMar-Tc1;intact=TRUE
V	QG2082_V1	repeat_region	11238141	11238200	.	.	.	X=ATCAn_30XXXXSimple_repeat;ID=ATCAn_30XXXXSimple_repeat;intact=TRUE
V	QG2082_V1	repeat_region	11239143	11239176	.	.	.	X=ATTTn_47XXXXSimple_repeat;ID=ATTTn_47XXXXSimple_repeat;intact=TRUE
V	QG2082_V1	repeat_region	11239581	11239613	.	.	.	X=Cluster462_4XXXXUnknown;ID=Cluster462_4XXXXUnknown;intact=TRUE
V	QG2082_V1	repeat_region	11239849	11240489	.	.	.	X=Cluster712_15XXXXLTR-Gypsy;ID=Cluster712_15XXXXLTR-Gypsy;intact=TRUE
V	QG2082_V1	repeat_region	11240574	11240801	.	.	.	X=Cluster712_16XXXXLTR-Gypsy;ID=Cluster712_16XXXXLTR-Gypsy;intact=TRUE
V	QG2082_V1	repeat_region	11240930	11241048	.	.	.	X=Cluster881_60XXXXDNA-TcMar-Tc1;ID=Cluster881_60XXXXDNA-TcMar-Tc1;intact=TRUE
V	QG2082_V1	repeat_region	11241049	11241416	.	.	.	X=Cluster1063_704XXXXDNA-TcMar-Tc1;ID=Cluster1063_704XXXXDNA-TcMar-Tc1;intact=TRUE
V	QG2082_V1	repeat_region	11241417	11241455	.	.	.	X=Cluster881_61XXXXDNA-TcMar-Tc1;ID=Cluster881_61XXXXDNA-TcMar-Tc1;intact=TRUE
V	QG2082_V1	repeat_region	11241456	11241500	.	.	.	X=Cluster712_17XXXXLTR-Gypsy;ID=Cluster712_17XXXXLTR-Gypsy;intact=TRUE
V	QG2082_V1	repeat_region	11241501	11241584	.	.	.	X=Cluster712_17XXXXLTR-Gypsy;ID=Cluster712_17XXXXLTR-Gypsy;intact=TRUE
V	QG2082_V1	repeat_region	11241618	11241727	.	.	.	X=Cluster712_18XXXXLTR-Gypsy;ID=Cluster712_18XXXXLTR-Gypsy;intact=TRUE
V	QG2082_V1	repeat_region	11241796	11242374	.	.	.	X=Cluster881_62XXXXDNA-TcMar-Tc1;ID=Cluster881_62XXXXDNA-TcMar-Tc1;intact=TRUE
V	QG2082_V1	repeat_region	11242584	11242724	.	.	.	X=Cluster329_2XXXXRC-Helitron;ID=Cluster329_2XXXXRC-Helitron;intact=TRUE
V	QG2082_V1	repeat_region	11242725	11242726	.	.	.	X=Cluster712_19XXXXLTR-Gypsy;ID=Cluster712_19XXXXLTR-Gypsy;intact=TRUE
V	QG2082_V1	repeat_region	11242727	11243070	.	.	.	X=Cluster712_19XXXXLTR-Gypsy;ID=Cluster712_19XXXXLTR-Gypsy;intact=TRUE
V	QG2082_V1	repeat_region	11243104	11244115	.	.	.	X=Cluster712_20XXXXLTR-Gypsy;ID=Cluster712_20XXXXLTR-Gypsy;intact=TRUE
V	QG2082_V1	repeat_region	11244194	11244223	.	.	.	X=Cluster462_5XXXXUnknown;ID=Cluster462_5XXXXUnknown;intact=TRUE
V	QG2082_V1	repeat_region	11244938	11245098	.	.	.	X=Cluster532_178XXXXDNA-TcMar-Tc1;ID=Cluster532_178XXXXDNA-TcMar-Tc1;intact=TRUE
V	QG2082_V1	repeat_region	11245099	11245138	.	.	.	X=Cluster712_21XXXXLTR-Gypsy;ID=Cluster712_21XXXXLTR-Gypsy;intact=TRUE
V	QG2082_V1	repeat_region	11245223	11245859	.	.	.	X=Cluster712_22XXXXLTR-Gypsy;ID=Cluster712_22XXXXLTR-Gypsy;intact=TRUE
V	QG2082_V1	repeat_region	11245860	11245870	.	.	.	X=Cluster712_23XXXXLTR-Gypsy;ID=Cluster712_23XXXXLTR-Gypsy;intact=TRUE
V	QG2082_V1	repeat_region	11245871	11246061	.	.	.	X=Cluster712_23XXXXLTR-Gypsy;ID=Cluster712_23XXXXLTR-Gypsy;intact=TRUE
V	QG2082_V1	repeat_region	11247868	11247931	.	.	.	X=CTTn_572XXXXSimple_repeat;ID=CTTn_572XXXXSimple_repeat;intact=TRUE
V	QG2082_V1	repeat_region	11248242	11248364	.	.	.	X=Cluster1305_23XXXXRC-Helitron;ID=Cluster1305_23XXXXRC-Helitron;intact=TRUE
V	QG2082_V1	repeat_region	11248435	11248527	.	.	.	X=Cluster790_7XXXXDNA-TcMar-Tc1;ID=Cluster790_7XXXXDNA-TcMar-Tc1;intact=TRUE
V	QG2082_V1	repeat_region	11248532	11248679	.	.	.	X=Cluster1030_15XXXXDNA-TcMar-Tc1;ID=Cluster1030_15XXXXDNA-TcMar-Tc1;intact=TRUE
V	QG2082_V1	repeat_region	11249131	11249240	.	.	.	X=Cluster899_16XXXXUnknown;ID=Cluster899_16XXXXUnknown;intact=TRUE
V	QG2082_V1	repeat_region	11249958	11250019	.	.	.	X=Cluster712_24XXXXLTR-Gypsy;ID=Cluster712_24XXXXLTR-Gypsy;intact=TRUE
V	QG2082_V1	repeat_region	11250099	11250664	.	.	.	X=Cluster712_25XXXXLTR-Gypsy;ID=Cluster712_25XXXXLTR-Gypsy;intact=TRUE
V	QG2082_V1	repeat_region	11250749	11250858	.	.	.	X=Cluster712_26XXXXLTR-Gypsy;ID=Cluster712_26XXXXLTR-Gypsy;intact=TRUE
V	QG2082_V1	repeat_region	11250870	11250914	.	.	.	X=Cluster881_63XXXXDNA-TcMar-Tc1;ID=Cluster881_63XXXXDNA-TcMar-Tc1;intact=TRUE
V	QG2082_V1	repeat_region	11250993	11251586	.	.	.	X=Cluster881_64XXXXDNA-TcMar-Tc1;ID=Cluster881_64XXXXDNA-TcMar-Tc1;intact=TRUE
V	QG2082_V1	repeat_region	11251796	11251936	.	.	.	X=Cluster329_3XXXXRC-Helitron;ID=Cluster329_3XXXXRC-Helitron;intact=TRUE
V	QG2082_V1	repeat_region	11251937	11251938	.	.	.	X=Cluster712_27XXXXLTR-Gypsy;ID=Cluster712_27XXXXLTR-Gypsy;intact=TRUE
V	QG2082_V1	repeat_region	11251939	11252205	.	.	.	X=Cluster712_27XXXXLTR-Gypsy;ID=Cluster712_27XXXXLTR-Gypsy;intact=TRUE
V	QG2082_V1	repeat_region	11252267	11252364	.	.	.	X=Cluster881_65XXXXDNA-TcMar-Tc1;ID=Cluster881_65XXXXDNA-TcMar-Tc1;intact=TRUE
V	QG2082_V1	repeat_region	11252365	11252931	.	.	.	X=Cluster881_66XXXXDNA-TcMar-Tc1;ID=Cluster881_66XXXXDNA-TcMar-Tc1;intact=TRUE
V	QG2082_V1	repeat_region	11252948	11253200	.	.	.	X=Cluster712_28XXXXLTR-Gypsy;ID=Cluster712_28XXXXLTR-Gypsy;intact=TRUE
V	QG2082_V1	repeat_region	11253311	11254353	.	.	.	X=Cluster535_272XXXXDNA-TcMar-Tc1;ID=Cluster535_272XXXXDNA-TcMar-Tc1;intact=TRUE
V	QG2082_V1	repeat_region	11254981	11255141	.	.	.	X=Cluster532_179XXXXDNA-TcMar-Tc1;ID=Cluster532_179XXXXDNA-TcMar-Tc1;intact=TRUE
V	QG2082_V1	repeat_region	11255142	11255181	.	.	.	X=Cluster712_29XXXXLTR-Gypsy;ID=Cluster712_29XXXXLTR-Gypsy;intact=TRUE
V	QG2082_V1	repeat_region	11255266	11256287	.	.	.	X=Cluster712_30XXXXLTR-Gypsy;ID=Cluster712_30XXXXLTR-Gypsy;intact=TRUE
V	QG2082_V1	CDS	11257886	11257975	.	-	0	ID=CBEC_309113;Parent=CBEC_309103
V	QG2082_V1	exon	11257886	11257975	.	-	.	ID=CBEC_309108;Parent=CBEC_309103
V	QG2082_V1	repeat_region	11258361	11258397	.	.	.	X=ATCAn_31XXXXSimple_repeat;ID=ATCAn_31XXXXSimple_repeat;intact=TRUE
V	QG2082_V1	CDS	11258434	11258525	.	-	2	ID=CBEC_309198;Parent=CBEC_309185
V	QG2082_V1	exon	11258434	11258525	.	-	.	ID=CBEC_309186;Parent=CBEC_309185
V	QG2082_V1	gene	11258434	11263132	.	-	.	ID=CBEC_309184;Name=EVM prediction V.3545
V	QG2082_V1	mRNA	11258434	11263132	.	-	.	ID=CBEC_309185;Parent=CBEC_309184;Name=EVM prediction V.3545;InterPro=IPR004345
V	QG2082_V1	intron	11258526	11258571	.	-	0	Parent=CBEC_309185;ID=CBEC_309185_intron
V	QG2082_V1	CDS	11258572	11258680	.	-	0	ID=CBEC_309199;Parent=CBEC_309185
V	QG2082_V1	exon	11258572	11258680	.	-	.	ID=CBEC_309187;Parent=CBEC_309185
V	QG2082_V1	intron	11258681	11258724	.	-	0	Parent=CBEC_309185;ID=CBEC_309185_intron
V	QG2082_V1	CDS	11258725	11259030	.	-	0	ID=CBEC_309200;Parent=CBEC_309185
V	QG2082_V1	exon	11258725	11259030	.	-	.	ID=CBEC_309188;Parent=CBEC_309185
V	QG2082_V1	repeat_region	11258729	11258807	.	.	.	X=TTCATCn_9XXXXSimple_repeat;ID=TTCATCn_9XXXXSimple_repeat;intact=TRUE
V	QG2082_V1	intron	11259031	11259568	.	-	0	Parent=CBEC_309185;ID=CBEC_309185_intron
V	QG2082_V1	repeat_region	11259113	11259205	.	.	.	X=Cluster237_678XXXXUnknown;ID=Cluster237_678XXXXUnknown;intact=TRUE
V	QG2082_V1	repeat_region	11259312	11259404	.	.	.	X=Cluster790_8XXXXDNA-TcMar-Tc1;ID=Cluster790_8XXXXDNA-TcMar-Tc1;intact=TRUE
V	QG2082_V1	repeat_region	11259409	11259563	.	.	.	X=Cluster1030_16XXXXDNA-TcMar-Tc1;ID=Cluster1030_16XXXXDNA-TcMar-Tc1;intact=TRUE
V	QG2082_V1	CDS	11259569	11260105	.	-	0	ID=CBEC_309201;Parent=CBEC_309185
V	QG2082_V1	exon	11259569	11260105	.	-	.	ID=CBEC_309189;Parent=CBEC_309185
V	QG2082_V1	intron	11260106	11260791	.	-	2	Parent=CBEC_309185;ID=CBEC_309185_intron
V	QG2082_V1	repeat_region	11260121	11260177	.	.	.	X=Cluster478_248XXXXUnknown;ID=Cluster478_248XXXXUnknown;intact=TRUE
V	QG2082_V1	repeat_region	11260178	11260259	.	.	.	X=Cluster478_249XXXXUnknown;ID=Cluster478_249XXXXUnknown;intact=TRUE
V	QG2082_V1	repeat_region	11260260	11260319	.	.	.	X=Cluster478_249XXXXUnknown;ID=Cluster478_249XXXXUnknown;intact=TRUE
V	QG2082_V1	repeat_region	11260423	11260497	.	.	.	X=Cluster1179_24XXXXDNA-TcMar-Tc1;ID=Cluster1179_24XXXXDNA-TcMar-Tc1;intact=TRUE
V	QG2082_V1	repeat_region	11260501	11260664	.	.	.	X=Cluster1030_17XXXXDNA-TcMar-Tc1;ID=Cluster1030_17XXXXDNA-TcMar-Tc1;intact=TRUE
V	QG2082_V1	CDS	11260792	11260847	.	-	2	ID=CBEC_309202;Parent=CBEC_309185
V	QG2082_V1	exon	11260792	11260847	.	-	.	ID=CBEC_309190;Parent=CBEC_309185
V	QG2082_V1	intron	11260848	11260893	.	-	0	Parent=CBEC_309185;ID=CBEC_309185_intron
V	QG2082_V1	CDS	11260894	11261002	.	-	0	ID=CBEC_309203;Parent=CBEC_309185
V	QG2082_V1	exon	11260894	11261002	.	-	.	ID=CBEC_309191;Parent=CBEC_309185
V	QG2082_V1	intron	11261003	11261046	.	-	1	Parent=CBEC_309185;ID=CBEC_309185_intron
V	QG2082_V1	CDS	11261047	11261278	.	-	1	ID=CBEC_309204;Parent=CBEC_309185
V	QG2082_V1	exon	11261047	11261278	.	-	.	ID=CBEC_309192;Parent=CBEC_309185
V	QG2082_V1	repeat_region	11261047	11261093	.	.	.	X=CTTn_573XXXXSimple_repeat;ID=CTTn_573XXXXSimple_repeat;intact=TRUE
V	QG2082_V1	intron	11261279	11261608	.	-	2	Parent=CBEC_309185;ID=CBEC_309185_intron
V	QG2082_V1	CDS	11261609	11261696	.	-	2	ID=CBEC_309205;Parent=CBEC_309185
V	QG2082_V1	exon	11261609	11261696	.	-	.	ID=CBEC_309193;Parent=CBEC_309185
V	QG2082_V1	intron	11261697	11261742	.	-	0	Parent=CBEC_309185;ID=CBEC_309185_intron
V	QG2082_V1	CDS	11261743	11261851	.	-	0	ID=CBEC_309206;Parent=CBEC_309185
V	QG2082_V1	exon	11261743	11261851	.	-	.	ID=CBEC_309194;Parent=CBEC_309185
V	QG2082_V1	intron	11261852	11261895	.	-	2	Parent=CBEC_309185;ID=CBEC_309185_intron
V	QG2082_V1	CDS	11261896	11262218	.	-	2	ID=CBEC_309207;Parent=CBEC_309185
V	QG2082_V1	exon	11261896	11262218	.	-	.	ID=CBEC_309195;Parent=CBEC_309185
V	QG2082_V1	intron	11262219	11262773	.	-	1	Parent=CBEC_309185;ID=CBEC_309185_intron
V	QG2082_V1	repeat_region	11262297	11262297	.	.	.	X=Cluster1289_28XXXXLINE-R2-NeSL;ID=Cluster1289_28XXXXLINE-R2-NeSL;intact=TRUE
V	QG2082_V1	repeat_region	11262298	11262393	.	.	.	X=Cluster237_679XXXXUnknown;ID=Cluster237_679XXXXUnknown;intact=TRUE
V	QG2082_V1	repeat_region	11262394	11262443	.	.	.	X=Cluster237_679XXXXUnknown;ID=Cluster237_679XXXXUnknown;intact=TRUE
V	QG2082_V1	repeat_region	11262501	11262593	.	.	.	X=Cluster790_9XXXXDNA-TcMar-Tc1;ID=Cluster790_9XXXXDNA-TcMar-Tc1;intact=TRUE
V	QG2082_V1	repeat_region	11262610	11262768	.	.	.	X=Cluster1030_18XXXXDNA-TcMar-Tc1;ID=Cluster1030_18XXXXDNA-TcMar-Tc1;intact=TRUE
V	QG2082_V1	CDS	11262774	11262829	.	-	1	ID=CBEC_309208;Parent=CBEC_309185
V	QG2082_V1	exon	11262774	11262829	.	-	.	ID=CBEC_309196;Parent=CBEC_309185
V	QG2082_V1	intron	11262830	11262989	.	-	0	Parent=CBEC_309185;ID=CBEC_309185_intron
V	QG2082_V1	CDS	11262990	11263132	.	-	0	ID=CBEC_309209;Parent=CBEC_309185
V	QG2082_V1	exon	11262990	11263132	.	-	.	ID=CBEC_309197;Parent=CBEC_309185
V	QG2082_V1	repeat_region	11263220	11263329	.	.	.	X=Cluster899_17XXXXUnknown;ID=Cluster899_17XXXXUnknown;intact=TRUE
V	QG2082_V1	repeat_region	11264035	11264089	.	.	.	X=Cluster478_250XXXXUnknown;ID=Cluster478_250XXXXUnknown;intact=TRUE
V	QG2082_V1	repeat_region	11264090	11264301	.	.	.	X=Cluster478_251XXXXUnknown;ID=Cluster478_251XXXXUnknown;intact=TRUE
V	QG2082_V1	repeat_region	11264302	11264328	.	.	.	X=Cluster1186_47XXXXDNA-TcMar-Tc1;ID=Cluster1186_47XXXXDNA-TcMar-Tc1;intact=TRUE
V	QG2082_V1	repeat_region	11264329	11265056	.	.	.	X=Cluster1186_47XXXXDNA-TcMar-Tc1;ID=Cluster1186_47XXXXDNA-TcMar-Tc1;intact=TRUE
V	QG2082_V1	repeat_region	11265077	11265184	.	.	.	X=Cluster1532_26XXXXDNA-CMC-Chapaev;ID=Cluster1532_26XXXXDNA-CMC-Chapaev;intact=TRUE
V	QG2082_V1	repeat_region	11265185	11265261	.	.	.	X=Cluster77_251XXXXDNA-TcMar-Tc1;ID=Cluster77_251XXXXDNA-TcMar-Tc1;intact=TRUE
V	QG2082_V1	repeat_region	11265513	11265574	.	.	.	X=Cluster712_31XXXXLTR-Gypsy;ID=Cluster712_31XXXXLTR-Gypsy;intact=TRUE
V	QG2082_V1	repeat_region	11265656	11266221	.	.	.	X=Cluster712_32XXXXLTR-Gypsy;ID=Cluster712_32XXXXLTR-Gypsy;intact=TRUE
V	QG2082_V1	repeat_region	11266306	11266415	.	.	.	X=Cluster712_33XXXXLTR-Gypsy;ID=Cluster712_33XXXXLTR-Gypsy;intact=TRUE
V	QG2082_V1	repeat_region	11266427	11266471	.	.	.	X=Cluster881_67XXXXDNA-TcMar-Tc1;ID=Cluster881_67XXXXDNA-TcMar-Tc1;intact=TRUE
V	QG2082_V1	repeat_region	11266550	11267143	.	.	.	X=Cluster881_68XXXXDNA-TcMar-Tc1;ID=Cluster881_68XXXXDNA-TcMar-Tc1;intact=TRUE
V	QG2082_V1	repeat_region	11267353	11267493	.	.	.	X=Cluster329_4XXXXRC-Helitron;ID=Cluster329_4XXXXRC-Helitron;intact=TRUE
V	QG2082_V1	repeat_region	11267494	11267495	.	.	.	X=Cluster712_34XXXXLTR-Gypsy;ID=Cluster712_34XXXXLTR-Gypsy;intact=TRUE
V	QG2082_V1	repeat_region	11267496	11267762	.	.	.	X=Cluster712_34XXXXLTR-Gypsy;ID=Cluster712_34XXXXLTR-Gypsy;intact=TRUE
V	QG2082_V1	repeat_region	11267824	11267921	.	.	.	X=Cluster881_69XXXXDNA-TcMar-Tc1;ID=Cluster881_69XXXXDNA-TcMar-Tc1;intact=TRUE
V	QG2082_V1	repeat_region	11267922	11268482	.	.	.	X=Cluster881_70XXXXDNA-TcMar-Tc1;ID=Cluster881_70XXXXDNA-TcMar-Tc1;intact=TRUE
V	QG2082_V1	repeat_region	11268495	11268747	.	.	.	X=Cluster712_35XXXXLTR-Gypsy;ID=Cluster712_35XXXXLTR-Gypsy;intact=TRUE
V	QG2082_V1	repeat_region	11268858	11269900	.	.	.	X=Cluster535_273XXXXDNA-TcMar-Tc1;ID=Cluster535_273XXXXDNA-TcMar-Tc1;intact=TRUE
V	QG2082_V1	repeat_region	11270529	11270689	.	.	.	X=Cluster532_180XXXXDNA-TcMar-Tc1;ID=Cluster532_180XXXXDNA-TcMar-Tc1;intact=TRUE
V	QG2082_V1	repeat_region	11270690	11270729	.	.	.	X=Cluster712_36XXXXLTR-Gypsy;ID=Cluster712_36XXXXLTR-Gypsy;intact=TRUE
V	QG2082_V1	repeat_region	11270814	11271838	.	.	.	X=Cluster712_37XXXXLTR-Gypsy;ID=Cluster712_37XXXXLTR-Gypsy;intact=TRUE
V	QG2082_V1	repeat_region	11272331	11272539	.	.	.	X=Cluster712_38XXXXLTR-Gypsy;ID=Cluster712_38XXXXLTR-Gypsy;intact=TRUE
V	QG2082_V1	repeat_region	11272540	11272540	.	.	.	X=Cluster712_39XXXXLTR-Gypsy;ID=Cluster712_39XXXXLTR-Gypsy;intact=TRUE
V	QG2082_V1	repeat_region	11272541	11273140	.	.	.	X=Cluster712_39XXXXLTR-Gypsy;ID=Cluster712_39XXXXLTR-Gypsy;intact=TRUE
V	QG2082_V1	CDS	11273985	11274117	.	-	1	ID=CBEC_309225;Parent=CBEC_309221
V	QG2082_V1	exon	11273985	11274117	.	-	.	ID=CBEC_309222;Parent=CBEC_309221
V	QG2082_V1	gene	11273985	11274902	.	-	.	ID=CBEC_309220;Name=EVM prediction V.3546;celegans_gene_ids=WBGene00005977,WBGene00005978,WBGene00005979,WBGene00005981,WBGene00005983,WBGene00005984;celegans_gene_names=srx-86,srx-87,srx-88,srx-90,srx-92,srx-93
V	QG2082_V1	mRNA	11273985	11274902	.	-	.	ID=CBEC_309221;Parent=CBEC_309220;Name=EVM prediction V.3546;InterPro=IPR019430;Gene_Ontology=GO:0016020
V	QG2082_V1	intron	11274118	11274608	.	-	0	Parent=CBEC_309221;ID=CBEC_309221_intron
V	QG2082_V1	CDS	11274609	11274772	.	-	0	ID=CBEC_309226;Parent=CBEC_309221
V	QG2082_V1	exon	11274609	11274772	.	-	.	ID=CBEC_309223;Parent=CBEC_309221
V	QG2082_V1	intron	11274773	11274812	.	-	0	Parent=CBEC_309221;ID=CBEC_309221_intron
V	QG2082_V1	CDS	11274813	11274902	.	-	0	ID=CBEC_309227;Parent=CBEC_309221
V	QG2082_V1	exon	11274813	11274902	.	-	.	ID=CBEC_309224;Parent=CBEC_309221
V	QG2082_V1	CDS	11275383	11275474	.	-	2	ID=CBEC_309245;Parent=CBEC_309239
V	QG2082_V1	exon	11275383	11275474	.	-	.	ID=CBEC_309240;Parent=CBEC_309239
V	QG2082_V1	gene	11275383	11278065	.	-	.	ID=CBEC_309238;Name=EVM prediction V.3547
V	QG2082_V1	mRNA	11275383	11278065	.	-	.	ID=CBEC_309239;Parent=CBEC_309238;Name=EVM prediction V.3547;InterPro=IPR004345
V	QG2082_V1	intron	11275475	11275520	.	-	0	Parent=CBEC_309239;ID=CBEC_309239_intron
V	QG2082_V1	CDS	11275521	11275629	.	-	0	ID=CBEC_309246;Parent=CBEC_309239
V	QG2082_V1	exon	11275521	11275629	.	-	.	ID=CBEC_309241;Parent=CBEC_309239
V	QG2082_V1	intron	11275630	11275673	.	-	0	Parent=CBEC_309239;ID=CBEC_309239_intron
V	QG2082_V1	CDS	11275674	11275988	.	-	0	ID=CBEC_309247;Parent=CBEC_309239
V	QG2082_V1	exon	11275674	11275988	.	-	.	ID=CBEC_309242;Parent=CBEC_309239
V	QG2082_V1	intron	11275989	11276903	.	-	2	Parent=CBEC_309239;ID=CBEC_309239_intron
V	QG2082_V1	repeat_region	11276079	11276079	.	.	.	X=Cluster1305_24XXXXRC-Helitron;ID=Cluster1305_24XXXXRC-Helitron;intact=TRUE
V	QG2082_V1	repeat_region	11276080	11276201	.	.	.	X=Cluster237_680XXXXUnknown;ID=Cluster237_680XXXXUnknown;intact=TRUE
V	QG2082_V1	repeat_region	11276202	11276230	.	.	.	X=Cluster237_680XXXXUnknown;ID=Cluster237_680XXXXUnknown;intact=TRUE
V	QG2082_V1	repeat_region	11276272	11276323	.	.	.	X=Cluster790_10XXXXDNA-TcMar-Tc1;ID=Cluster790_10XXXXDNA-TcMar-Tc1;intact=TRUE
V	QG2082_V1	repeat_region	11276328	11276364	.	.	.	X=Cluster1179_25XXXXDNA-TcMar-Tc1;ID=Cluster1179_25XXXXDNA-TcMar-Tc1;intact=TRUE
V	QG2082_V1	repeat_region	11276365	11276406	.	.	.	X=Cluster1179_26XXXXDNA-TcMar-Tc1;ID=Cluster1179_26XXXXDNA-TcMar-Tc1;intact=TRUE
V	QG2082_V1	repeat_region	11276407	11276898	.	.	.	X=Cluster1179_26XXXXDNA-TcMar-Tc1;ID=Cluster1179_26XXXXDNA-TcMar-Tc1;intact=TRUE
V	QG2082_V1	CDS	11276904	11277478	.	-	2	ID=CBEC_309248;Parent=CBEC_309239
V	QG2082_V1	exon	11276904	11277478	.	-	.	ID=CBEC_309243;Parent=CBEC_309239
V	QG2082_V1	intron	11277479	11278034	.	-	0	Parent=CBEC_309239;ID=CBEC_309239_intron
V	QG2082_V1	repeat_region	11277912	11278021	.	.	.	X=Cluster899_18XXXXUnknown;ID=Cluster899_18XXXXUnknown;intact=TRUE
V	QG2082_V1	CDS	11278035	11278065	.	-	0	ID=CBEC_309249;Parent=CBEC_309239
V	QG2082_V1	exon	11278035	11278065	.	-	.	ID=CBEC_309244;Parent=CBEC_309239
V	QG2082_V1	CDS	11278703	11278727	.	+	0	ID=CBEC_309265;Parent=CBEC_309261
V	QG2082_V1	exon	11278703	11278727	.	+	.	ID=CBEC_309262;Parent=CBEC_309261
V	QG2082_V1	gene	11278703	11279735	.	+	.	ID=CBEC_309260;Name=EVM prediction V.3548;celegans_gene_ids=WBGene00005977,WBGene00005978,WBGene00005979,WBGene00005981,WBGene00005983,WBGene00005984;celegans_gene_names=srx-86,srx-87,srx-88,srx-90,srx-92,srx-93
V	QG2082_V1	mRNA	11278703	11279735	.	+	.	ID=CBEC_309261;Parent=CBEC_309260;Name=EVM prediction V.3548;InterPro=IPR017452,IPR019430;Gene_Ontology=GO:0016020
V	QG2082_V1	intron	11278728	11278773	.	+	2	Parent=CBEC_309261;ID=CBEC_309261_intron
V	QG2082_V1	CDS	11278774	11278828	.	+	2	ID=CBEC_309266;Parent=CBEC_309261
V	QG2082_V1	exon	11278774	11278828	.	+	.	ID=CBEC_309263;Parent=CBEC_309261
V	QG2082_V1	intron	11278829	11279602	.	+	1	Parent=CBEC_309261;ID=CBEC_309261_intron
V	QG2082_V1	repeat_region	11278885	11279374	.	.	.	X=Cluster712_40XXXXLTR-Gypsy;ID=Cluster712_40XXXXLTR-Gypsy;intact=TRUE
V	QG2082_V1	CDS	11279603	11279735	.	+	1	ID=CBEC_309267;Parent=CBEC_309261
V	QG2082_V1	exon	11279603	11279735	.	+	.	ID=CBEC_309264;Parent=CBEC_309261
V	QG2082_V1	repeat_region	11280413	11281431	.	.	.	X=Cluster712_41XXXXLTR-Gypsy;ID=Cluster712_41XXXXLTR-Gypsy;intact=TRUE
V	QG2082_V1	CDS	11281615	11281747	.	-	1	ID=CBEC_309286;Parent=CBEC_309279
V	QG2082_V1	exon	11281615	11281747	.	-	.	ID=CBEC_309280;Parent=CBEC_309279
V	QG2082_V1	gene	11281615	11283151	.	-	.	ID=CBEC_309278;Name=EVM prediction V.3549;celegans_gene_ids=WBGene00005977,WBGene00005978,WBGene00005979,WBGene00005981,WBGene00005983,WBGene00005984;celegans_gene_names=srx-86,srx-87,srx-88,srx-90,srx-92,srx-93
V	QG2082_V1	mRNA	11281615	11283151	.	-	.	ID=CBEC_309279;Parent=CBEC_309278;Name=EVM prediction V.3549;InterPro=IPR017452,IPR019430;Gene_Ontology=GO:0016020
V	QG2082_V1	intron	11281748	11281839	.	-	0	Parent=CBEC_309279;ID=CBEC_309279_intron
V	QG2082_V1	CDS	11281840	11282036	.	-	0	ID=CBEC_309287;Parent=CBEC_309279
V	QG2082_V1	exon	11281840	11282036	.	-	.	ID=CBEC_309281;Parent=CBEC_309279
V	QG2082_V1	intron	11282037	11282079	.	-	0	Parent=CBEC_309279;ID=CBEC_309279_intron
V	QG2082_V1	CDS	11282080	11282313	.	-	0	ID=CBEC_309288;Parent=CBEC_309279
V	QG2082_V1	exon	11282080	11282313	.	-	.	ID=CBEC_309282;Parent=CBEC_309279
V	QG2082_V1	repeat_region	11282113	11282164	.	.	.	X=Cluster462_6XXXXUnknown;ID=Cluster462_6XXXXUnknown;intact=TRUE
V	QG2082_V1	intron	11282314	11282358	.	-	1	Parent=CBEC_309279;ID=CBEC_309279_intron
V	QG2082_V1	CDS	11282359	11282524	.	-	1	ID=CBEC_309289;Parent=CBEC_309279
V	QG2082_V1	exon	11282359	11282524	.	-	.	ID=CBEC_309283;Parent=CBEC_309279
V	QG2082_V1	intron	11282525	11282857	.	-	0	Parent=CBEC_309279;ID=CBEC_309279_intron
V	QG2082_V1	CDS	11282858	11283021	.	-	0	ID=CBEC_309290;Parent=CBEC_309279
V	QG2082_V1	exon	11282858	11283021	.	-	.	ID=CBEC_309284;Parent=CBEC_309279
V	QG2082_V1	intron	11283022	11283061	.	-	0	Parent=CBEC_309279;ID=CBEC_309279_intron
V	QG2082_V1	CDS	11283062	11283151	.	-	0	ID=CBEC_309291;Parent=CBEC_309279
V	QG2082_V1	exon	11283062	11283151	.	-	.	ID=CBEC_309285;Parent=CBEC_309279
V	QG2082_V1	CDS	11283411	11283552	.	-	1	ID=CBEC_309311;Parent=CBEC_309303
V	QG2082_V1	exon	11283411	11283552	.	-	.	ID=CBEC_309304;Parent=CBEC_309303
V	QG2082_V1	gene	11283411	11285521	.	-	.	ID=CBEC_309302;Name=EVM prediction V.3550
V	QG2082_V1	mRNA	11283411	11285521	.	-	.	ID=CBEC_309303;Parent=CBEC_309302;Name=EVM prediction V.3550;InterPro=IPR019430
V	QG2082_V1	intron	11283553	11283600	.	-	1	Parent=CBEC_309303;ID=CBEC_309303_intron
V	QG2082_V1	CDS	11283601	11283675	.	-	1	ID=CBEC_309312;Parent=CBEC_309303
V	QG2082_V1	exon	11283601	11283675	.	-	.	ID=CBEC_309305;Parent=CBEC_309303
V	QG2082_V1	intron	11283676	11283821	.	-	0	Parent=CBEC_309303;ID=CBEC_309303_intron
V	QG2082_V1	CDS	11283822	11283943	.	-	0	ID=CBEC_309313;Parent=CBEC_309303
V	QG2082_V1	exon	11283822	11283943	.	-	.	ID=CBEC_309306;Parent=CBEC_309303
V	QG2082_V1	intron	11283944	11284157	.	-	0	Parent=CBEC_309303;ID=CBEC_309303_intron
V	QG2082_V1	repeat_region	11283957	11284048	.	.	.	X=Cluster1387_359XXXXDNA-TcMar-Tc1;ID=Cluster1387_359XXXXDNA-TcMar-Tc1;intact=TRUE
V	QG2082_V1	CDS	11284158	11284397	.	-	0	ID=CBEC_309314;Parent=CBEC_309303
V	QG2082_V1	exon	11284158	11284397	.	-	.	ID=CBEC_309307;Parent=CBEC_309303
V	QG2082_V1	intron	11284398	11284445	.	-	1	Parent=CBEC_309303;ID=CBEC_309303_intron
V	QG2082_V1	CDS	11284446	11284614	.	-	1	ID=CBEC_309315;Parent=CBEC_309303
V	QG2082_V1	exon	11284446	11284614	.	-	.	ID=CBEC_309308;Parent=CBEC_309303
V	QG2082_V1	intron	11284615	11285232	.	-	0	Parent=CBEC_309303;ID=CBEC_309303_intron
V	QG2082_V1	repeat_region	11284811	11284840	.	.	.	X=AGCTAGn_1XXXXSimple_repeat;ID=AGCTAGn_1XXXXSimple_repeat;intact=TRUE
V	QG2082_V1	repeat_region	11284880	11284976	.	.	.	X=Cluster262_426XXXXUnknown;ID=Cluster262_426XXXXUnknown;intact=TRUE
V	QG2082_V1	repeat_region	11284977	11285199	.	.	.	X=Cluster237_681XXXXUnknown;ID=Cluster237_681XXXXUnknown;intact=TRUE
V	QG2082_V1	repeat_region	11285200	11285226	.	.	.	X=Cluster237_681XXXXUnknown;ID=Cluster237_681XXXXUnknown;intact=TRUE
V	QG2082_V1	CDS	11285233	11285396	.	-	0	ID=CBEC_309316;Parent=CBEC_309303
V	QG2082_V1	exon	11285233	11285396	.	-	.	ID=CBEC_309309;Parent=CBEC_309303
V	QG2082_V1	intron	11285397	11285440	.	-	0	Parent=CBEC_309303;ID=CBEC_309303_intron
V	QG2082_V1	CDS	11285441	11285521	.	-	0	ID=CBEC_309317;Parent=CBEC_309303
V	QG2082_V1	exon	11285441	11285521	.	-	.	ID=CBEC_309310;Parent=CBEC_309303
V	QG2082_V1	CDS	11285601	11285750	.	-	0	ID=CBEC_309335;Parent=CBEC_309329
V	QG2082_V1	exon	11285601	11285750	.	-	.	ID=CBEC_309330;Parent=CBEC_309329
V	QG2082_V1	gene	11285601	11287175	.	-	.	ID=CBEC_309328;Name=EVM prediction V.3551;celegans_gene_ids=WBGene00005976;celegans_gene_names=srx-85
V	QG2082_V1	mRNA	11285601	11287175	.	-	.	ID=CBEC_309329;Parent=CBEC_309328;Name=EVM prediction V.3551;InterPro=IPR019430,IPR017452;Gene_Ontology=GO:0016020
V	QG2082_V1	intron	11285751	11286342	.	-	0	Parent=CBEC_309329;ID=CBEC_309329_intron
V	QG2082_V1	repeat_region	11286059	11286169	.	.	.	X=Cluster1251_66XXXXDNA-TcMar-Tc1;ID=Cluster1251_66XXXXDNA-TcMar-Tc1;intact=TRUE
V	QG2082_V1	CDS	11286343	11286600	.	-	0	ID=CBEC_309336;Parent=CBEC_309329
V	QG2082_V1	exon	11286343	11286600	.	-	.	ID=CBEC_309331;Parent=CBEC_309329
V	QG2082_V1	intron	11286601	11286645	.	-	1	Parent=CBEC_309329;ID=CBEC_309329_intron
V	QG2082_V1	CDS	11286646	11286811	.	-	1	ID=CBEC_309337;Parent=CBEC_309329
V	QG2082_V1	exon	11286646	11286811	.	-	.	ID=CBEC_309332;Parent=CBEC_309329
V	QG2082_V1	intron	11286812	11286905	.	-	0	Parent=CBEC_309329;ID=CBEC_309329_intron
V	QG2082_V1	CDS	11286906	11287069	.	-	0	ID=CBEC_309338;Parent=CBEC_309329
V	QG2082_V1	exon	11286906	11287069	.	-	.	ID=CBEC_309333;Parent=CBEC_309329
V	QG2082_V1	intron	11287070	11287118	.	-	0	Parent=CBEC_309329;ID=CBEC_309329_intron
V	QG2082_V1	CDS	11287119	11287175	.	-	0	ID=CBEC_309339;Parent=CBEC_309329
V	QG2082_V1	exon	11287119	11287175	.	-	.	ID=CBEC_309334;Parent=CBEC_309329
V	QG2082_V1	CDS	11287339	11287668	.	-	0	ID=CBEC_309357;Parent=CBEC_309351
V	QG2082_V1	exon	11287339	11287668	.	-	.	ID=CBEC_309352;Parent=CBEC_309351
V	QG2082_V1	gene	11287339	11289539	.	-	.	ID=CBEC_309350;Name=EVM prediction V.3552;celegans_gene_ids=WBGene00005976;celegans_gene_names=srx-85
V	QG2082_V1	mRNA	11287339	11289539	.	-	.	ID=CBEC_309351;Parent=CBEC_309350;Name=EVM prediction V.3552;InterPro=IPR019430,IPR017452;Gene_Ontology=GO:0016020
V	QG2082_V1	intron	11287669	11287712	.	-	2	Parent=CBEC_309351;ID=CBEC_309351_intron
V	QG2082_V1	CDS	11287713	11287879	.	-	2	ID=CBEC_309358;Parent=CBEC_309351
V	QG2082_V1	exon	11287713	11287879	.	-	.	ID=CBEC_309353;Parent=CBEC_309351
V	QG2082_V1	intron	11287880	11288529	.	-	1	Parent=CBEC_309351;ID=CBEC_309351_intron
V	QG2082_V1	repeat_region	11288027	11288092	.	.	.	X=Cluster54_869XXXXDNA-CMC-Chapaev;ID=Cluster54_869XXXXDNA-CMC-Chapaev;intact=TRUE
V	QG2082_V1	CDS	11288530	11288762	.	-	1	ID=CBEC_309359;Parent=CBEC_309351
V	QG2082_V1	exon	11288530	11288762	.	-	.	ID=CBEC_309354;Parent=CBEC_309351
V	QG2082_V1	intron	11288763	11288807	.	-	0	Parent=CBEC_309351;ID=CBEC_309351_intron
V	QG2082_V1	CDS	11288808	11288971	.	-	0	ID=CBEC_309360;Parent=CBEC_309351
V	QG2082_V1	exon	11288808	11288971	.	-	.	ID=CBEC_309355;Parent=CBEC_309351
V	QG2082_V1	intron	11288972	11289449	.	-	0	Parent=CBEC_309351;ID=CBEC_309351_intron
V	QG2082_V1	CDS	11289450	11289539	.	-	0	ID=CBEC_309361;Parent=CBEC_309351
V	QG2082_V1	exon	11289450	11289539	.	-	.	ID=CBEC_309356;Parent=CBEC_309351
V	QG2082_V1	repeat_region	11290158	11290336	.	.	.	X=Cluster535_274XXXXDNA-TcMar-Tc1;ID=Cluster535_274XXXXDNA-TcMar-Tc1;intact=TRUE
V	QG2082_V1	repeat_region	11290476	11290888	.	.	.	X=Cluster213_108XXXXDNA-TcMar-Tc1;ID=Cluster213_108XXXXDNA-TcMar-Tc1;intact=TRUE
V	QG2082_V1	repeat_region	11290889	11291183	.	.	.	X=Cluster535_275XXXXDNA-TcMar-Tc1;ID=Cluster535_275XXXXDNA-TcMar-Tc1;intact=TRUE
V	QG2082_V1	repeat_region	11291184	11291218	.	.	.	X=Cluster535_275XXXXDNA-TcMar-Tc1;ID=Cluster535_275XXXXDNA-TcMar-Tc1;intact=TRUE
V	QG2082_V1	repeat_region	11291325	11291503	.	.	.	X=Cluster535_276XXXXDNA-TcMar-Tc1;ID=Cluster535_276XXXXDNA-TcMar-Tc1;intact=TRUE
V	QG2082_V1	repeat_region	11291973	11292334	.	.	.	X=Cluster1342_549XXXXUnknown;ID=Cluster1342_549XXXXUnknown;intact=TRUE
V	QG2082_V1	exon	11292447	11292808	.	-	.	ID=CBEC_309374;Parent=CBEC_309373
V	QG2082_V1	gene	11292447	11294561	.	-	.	ID=CBEC_309372;Name=EVM prediction V.3553;celegans_gene_ids=WBGene00009534;celegans_gene_names=F38B7.3
V	QG2082_V1	mRNA	11292447	11294561	.	-	.	ID=CBEC_309373;Parent=CBEC_309372;Name=EVM prediction V.3553;InterPro=IPR011993,IPR001849,IPR039680;Gene_Ontology=GO:0016020
V	QG2082_V1	three_prime_UTR	11292447	11292604	.	-	.	ID=CBEC_309389;Parent=CBEC_309373
V	QG2082_V1	CDS	11292605	11292808	.	-	0	ID=CBEC_309381;Parent=CBEC_309373
V	QG2082_V1	intron	11292809	11292853	.	-	2	Parent=CBEC_309373;ID=CBEC_309373_intron
V	QG2082_V1	CDS	11292854	11293383	.	-	2	ID=CBEC_309382;Parent=CBEC_309373
V	QG2082_V1	exon	11292854	11293383	.	-	.	ID=CBEC_309375;Parent=CBEC_309373
V	QG2082_V1	repeat_region	11292935	11292969	.	.	.	X=GTTn_25XXXXSimple_repeat;ID=GTTn_25XXXXSimple_repeat;intact=TRUE
V	QG2082_V1	intron	11293384	11293865	.	-	1	Parent=CBEC_309373;ID=CBEC_309373_intron
V	QG2082_V1	repeat_region	11293396	11293839	.	.	.	X=Cluster262_427XXXXUnknown;ID=Cluster262_427XXXXUnknown;intact=TRUE
V	QG2082_V1	CDS	11293866	11293990	.	-	1	ID=CBEC_309383;Parent=CBEC_309373
V	QG2082_V1	exon	11293866	11293990	.	-	.	ID=CBEC_309376;Parent=CBEC_309373
V	QG2082_V1	intron	11293991	11294034	.	-	2	Parent=CBEC_309373;ID=CBEC_309373_intron
V	QG2082_V1	CDS	11294035	11294149	.	-	2	ID=CBEC_309384;Parent=CBEC_309373
V	QG2082_V1	exon	11294035	11294149	.	-	.	ID=CBEC_309377;Parent=CBEC_309373
V	QG2082_V1	intron	11294150	11294191	.	-	0	Parent=CBEC_309373;ID=CBEC_309373_intron
V	QG2082_V1	CDS	11294192	11294276	.	-	0	ID=CBEC_309385;Parent=CBEC_309373
V	QG2082_V1	exon	11294192	11294276	.	-	.	ID=CBEC_309378;Parent=CBEC_309373
V	QG2082_V1	intron	11294277	11294321	.	-	2	Parent=CBEC_309373;ID=CBEC_309373_intron
V	QG2082_V1	CDS	11294322	11294458	.	-	2	ID=CBEC_309386;Parent=CBEC_309373
V	QG2082_V1	exon	11294322	11294458	.	-	.	ID=CBEC_309379;Parent=CBEC_309373
V	QG2082_V1	intron	11294459	11294510	.	-	0	Parent=CBEC_309373;ID=CBEC_309373_intron
V	QG2082_V1	CDS	11294511	11294544	.	-	0	ID=CBEC_309387;Parent=CBEC_309373
V	QG2082_V1	exon	11294511	11294561	.	-	.	ID=CBEC_309380;Parent=CBEC_309373
V	QG2082_V1	five_prime_UTR	11294545	11294561	.	-	.	ID=CBEC_309388;Parent=CBEC_309373
V	QG2082_V1	repeat_region	11295430	11295561	.	.	.	X=Cluster1422_335XXXXLTR-Gypsy;ID=Cluster1422_335XXXXLTR-Gypsy;intact=TRUE
V	QG2082_V1	repeat_region	11295978	11296037	.	.	.	X=Cluster1239_117XXXXUnknown;ID=Cluster1239_117XXXXUnknown;intact=TRUE
V	QG2082_V1	CDS	11296230	11296331	.	+	0	ID=CBEC_309404;Parent=CBEC_309401
V	QG2082_V1	exon	11296230	11296331	.	+	.	ID=CBEC_309402;Parent=CBEC_309401
V	QG2082_V1	gene	11296230	11296666	.	+	.	ID=CBEC_309400;Name=EVM prediction V.3554
V	QG2082_V1	mRNA	11296230	11296666	.	+	.	ID=CBEC_309401;Parent=CBEC_309400;Name=EVM prediction V.3554;InterPro=IPR016197,IPR000953
V	QG2082_V1	intron	11296332	11296375	.	+	0	Parent=CBEC_309401;ID=CBEC_309401_intron
V	QG2082_V1	CDS	11296376	11296666	.	+	0	ID=CBEC_309405;Parent=CBEC_309401
V	QG2082_V1	exon	11296376	11296666	.	+	.	ID=CBEC_309403;Parent=CBEC_309401
V	QG2082_V1	CDS	11296838	11297099	.	-	1	ID=CBEC_309435;Parent=CBEC_309417
V	QG2082_V1	exon	11296838	11297099	.	-	.	ID=CBEC_309418;Parent=CBEC_309417
V	QG2082_V1	gene	11296838	11304447	.	-	.	ID=CBEC_309416;Name=EVM prediction V.3555;celegans_gene_ids=WBGene00045122;celegans_gene_names=F22B3.10
V	QG2082_V1	mRNA	11296838	11304447	.	-	.	ID=CBEC_309417;Parent=CBEC_309416;Name=EVM prediction V.3555;InterPro=IPR006583,IPR002619
V	QG2082_V1	intron	11297100	11297144	.	-	0	Parent=CBEC_309417;ID=CBEC_309417_intron
V	QG2082_V1	CDS	11297145	11297260	.	-	0	ID=CBEC_309436;Parent=CBEC_309417
V	QG2082_V1	exon	11297145	11297260	.	-	.	ID=CBEC_309419;Parent=CBEC_309417
V	QG2082_V1	intron	11297261	11297306	.	-	1	Parent=CBEC_309417;ID=CBEC_309417_intron
V	QG2082_V1	repeat_region	11297270	11297309	.	.	.	X=TTATCACn_29XXXXSimple_repeat;ID=TTATCACn_29XXXXSimple_repeat;intact=TRUE
V	QG2082_V1	CDS	11297307	11297541	.	-	1	ID=CBEC_309437;Parent=CBEC_309417
V	QG2082_V1	exon	11297307	11297541	.	-	.	ID=CBEC_309420;Parent=CBEC_309417
V	QG2082_V1	intron	11297542	11298669	.	-	0	Parent=CBEC_309417;ID=CBEC_309417_intron
V	QG2082_V1	CDS	11298670	11298788	.	-	0	ID=CBEC_309438;Parent=CBEC_309417
V	QG2082_V1	exon	11298670	11298788	.	-	.	ID=CBEC_309421;Parent=CBEC_309417
V	QG2082_V1	intron	11298789	11298831	.	-	1	Parent=CBEC_309417;ID=CBEC_309417_intron
V	QG2082_V1	CDS	11298832	11298931	.	-	1	ID=CBEC_309439;Parent=CBEC_309417
V	QG2082_V1	exon	11298832	11298931	.	-	.	ID=CBEC_309422;Parent=CBEC_309417
V	QG2082_V1	intron	11298932	11298974	.	-	1	Parent=CBEC_309417;ID=CBEC_309417_intron
V	QG2082_V1	CDS	11298975	11299091	.	-	1	ID=CBEC_309440;Parent=CBEC_309417
V	QG2082_V1	exon	11298975	11299091	.	-	.	ID=CBEC_309423;Parent=CBEC_309417
V	QG2082_V1	intron	11299092	11299134	.	-	1	Parent=CBEC_309417;ID=CBEC_309417_intron
V	QG2082_V1	CDS	11299135	11299182	.	-	1	ID=CBEC_309441;Parent=CBEC_309417
V	QG2082_V1	exon	11299135	11299182	.	-	.	ID=CBEC_309424;Parent=CBEC_309417
V	QG2082_V1	intron	11299183	11299543	.	-	0	Parent=CBEC_309417;ID=CBEC_309417_intron
V	QG2082_V1	CDS	11299544	11299995	.	-	0	ID=CBEC_309442;Parent=CBEC_309417
V	QG2082_V1	exon	11299544	11299995	.	-	.	ID=CBEC_309425;Parent=CBEC_309417
V	QG2082_V1	intron	11299996	11301972	.	-	0	Parent=CBEC_309417;ID=CBEC_309417_intron
V	QG2082_V1	repeat_region	11300010	11300985	.	.	.	X=Cluster714_84XXXXDNA-TcMar-Tc1;ID=Cluster714_84XXXXDNA-TcMar-Tc1;intact=TRUE
V	QG2082_V1	repeat_region	11301137	11301841	.	.	.	X=Cluster1029_82XXXXDNA-TcMar-Tc1;ID=Cluster1029_82XXXXDNA-TcMar-Tc1;intact=TRUE
V	QG2082_V1	CDS	11301973	11302146	.	-	0	ID=CBEC_309443;Parent=CBEC_309417
V	QG2082_V1	exon	11301973	11302146	.	-	.	ID=CBEC_309426;Parent=CBEC_309417
V	QG2082_V1	intron	11302147	11302190	.	-	0	Parent=CBEC_309417;ID=CBEC_309417_intron
V	QG2082_V1	CDS	11302191	11302313	.	-	0	ID=CBEC_309444;Parent=CBEC_309417
V	QG2082_V1	exon	11302191	11302313	.	-	.	ID=CBEC_309427;Parent=CBEC_309417
V	QG2082_V1	intron	11302314	11302972	.	-	2	Parent=CBEC_309417;ID=CBEC_309417_intron
V	QG2082_V1	repeat_region	11302694	11302936	.	.	.	X=Cluster1376_824XXXXUnknown;ID=Cluster1376_824XXXXUnknown;intact=TRUE
V	QG2082_V1	CDS	11302973	11303031	.	-	2	ID=CBEC_309445;Parent=CBEC_309417
V	QG2082_V1	exon	11302973	11303031	.	-	.	ID=CBEC_309428;Parent=CBEC_309417
V	QG2082_V1	intron	11303032	11303199	.	-	2	Parent=CBEC_309417;ID=CBEC_309417_intron
V	QG2082_V1	CDS	11303200	11303226	.	-	2	ID=CBEC_309446;Parent=CBEC_309417
V	QG2082_V1	exon	11303200	11303226	.	-	.	ID=CBEC_309429;Parent=CBEC_309417
V	QG2082_V1	intron	11303227	11303273	.	-	1	Parent=CBEC_309417;ID=CBEC_309417_intron
V	QG2082_V1	CDS	11303274	11303395	.	-	1	ID=CBEC_309447;Parent=CBEC_309417
V	QG2082_V1	exon	11303274	11303395	.	-	.	ID=CBEC_309430;Parent=CBEC_309417
V	QG2082_V1	intron	11303396	11303867	.	-	0	Parent=CBEC_309417;ID=CBEC_309417_intron
V	QG2082_V1	CDS	11303868	11303983	.	-	0	ID=CBEC_309448;Parent=CBEC_309417
V	QG2082_V1	exon	11303868	11303983	.	-	.	ID=CBEC_309431;Parent=CBEC_309417
V	QG2082_V1	intron	11303984	11304028	.	-	1	Parent=CBEC_309417;ID=CBEC_309417_intron
V	QG2082_V1	CDS	11304029	11304128	.	-	1	ID=CBEC_309449;Parent=CBEC_309417
V	QG2082_V1	exon	11304029	11304128	.	-	.	ID=CBEC_309432;Parent=CBEC_309417
V	QG2082_V1	intron	11304129	11304176	.	-	1	Parent=CBEC_309417;ID=CBEC_309417_intron
V	QG2082_V1	CDS	11304177	11304302	.	-	1	ID=CBEC_309450;Parent=CBEC_309417
V	QG2082_V1	exon	11304177	11304302	.	-	.	ID=CBEC_309433;Parent=CBEC_309417
V	QG2082_V1	intron	11304303	11304343	.	-	0	Parent=CBEC_309417;ID=CBEC_309417_intron
V	QG2082_V1	CDS	11304344	11304447	.	-	0	ID=CBEC_309451;Parent=CBEC_309417
V	QG2082_V1	exon	11304344	11304447	.	-	.	ID=CBEC_309434;Parent=CBEC_309417
V	QG2082_V1	CDS	11304777	11305218	.	-	1	ID=CBEC_309469;Parent=CBEC_309463
V	QG2082_V1	exon	11304777	11305218	.	-	.	ID=CBEC_309464;Parent=CBEC_309463
V	QG2082_V1	gene	11304777	11306702	.	-	.	ID=CBEC_309462;Name=EVM prediction V.3556
V	QG2082_V1	mRNA	11304777	11306702	.	-	.	ID=CBEC_309463;Parent=CBEC_309462;Name=EVM prediction V.3556;InterPro=IPR001810,IPR009072,IPR007125,IPR000164,IPR012885;Gene_Ontology=GO:0005515,GO:0046982,GO:0003677,GO:0030527,GO:0000786
V	QG2082_V1	intron	11305219	11305297	.	-	1	Parent=CBEC_309463;ID=CBEC_309463_intron
V	QG2082_V1	CDS	11305298	11305396	.	-	1	ID=CBEC_309470;Parent=CBEC_309463
V	QG2082_V1	exon	11305298	11305396	.	-	.	ID=CBEC_309465;Parent=CBEC_309463
V	QG2082_V1	intron	11305397	11305598	.	-	2	Parent=CBEC_309463;ID=CBEC_309463_intron
V	QG2082_V1	CDS	11305599	11305779	.	-	2	ID=CBEC_309471;Parent=CBEC_309463
V	QG2082_V1	exon	11305599	11305779	.	-	.	ID=CBEC_309466;Parent=CBEC_309463
V	QG2082_V1	intron	11305780	11305825	.	-	1	Parent=CBEC_309463;ID=CBEC_309463_intron
V	QG2082_V1	CDS	11305826	11306580	.	-	1	ID=CBEC_309472;Parent=CBEC_309463
V	QG2082_V1	exon	11305826	11306580	.	-	.	ID=CBEC_309467;Parent=CBEC_309463
V	QG2082_V1	intron	11306581	11306625	.	-	0	Parent=CBEC_309463;ID=CBEC_309463_intron
V	QG2082_V1	CDS	11306626	11306702	.	-	0	ID=CBEC_309473;Parent=CBEC_309463
V	QG2082_V1	exon	11306626	11306702	.	-	.	ID=CBEC_309468;Parent=CBEC_309463
V	QG2082_V1	CDS	11307145	11307573	.	-	0	ID=CBEC_309487;Parent=CBEC_309485
V	QG2082_V1	exon	11307145	11307573	.	-	.	ID=CBEC_309486;Parent=CBEC_309485
V	QG2082_V1	gene	11307145	11307573	.	-	.	ID=CBEC_309484;Name=EVM prediction V.3557
V	QG2082_V1	mRNA	11307145	11307573	.	-	.	ID=CBEC_309485;Parent=CBEC_309484;Name=EVM prediction V.3557;InterPro=IPR000164,IPR009072,IPR007125;Gene_Ontology=GO:0003677,GO:0030527,GO:0000786,GO:0046982
V	QG2082_V1	CDS	11307888	11307969	.	-	1	ID=CBEC_309505;Parent=CBEC_309499
V	QG2082_V1	exon	11307888	11307969	.	-	.	ID=CBEC_309500;Parent=CBEC_309499
V	QG2082_V1	gene	11307888	11308630	.	-	.	ID=CBEC_309498;Name=EVM prediction V.3558;celegans_gene_ids=WBGene00009533,WBGene00077536,WBGene00189933;celegans_gene_names=F38B7.10,F38B7.11,F38B7.2
V	QG2082_V1	mRNA	11307888	11308630	.	-	.	ID=CBEC_309499;Parent=CBEC_309498;Name=EVM prediction V.3558;InterPro=IPR002619
V	QG2082_V1	intron	11307970	11308013	.	-	0	Parent=CBEC_309499;ID=CBEC_309499_intron
V	QG2082_V1	CDS	11308014	11308129	.	-	0	ID=CBEC_309506;Parent=CBEC_309499
V	QG2082_V1	exon	11308014	11308129	.	-	.	ID=CBEC_309501;Parent=CBEC_309499
V	QG2082_V1	intron	11308130	11308228	.	-	1	Parent=CBEC_309499;ID=CBEC_309499_intron
V	QG2082_V1	CDS	11308229	11308325	.	-	1	ID=CBEC_309507;Parent=CBEC_309499
V	QG2082_V1	exon	11308229	11308325	.	-	.	ID=CBEC_309502;Parent=CBEC_309499
V	QG2082_V1	intron	11308326	11308366	.	-	1	Parent=CBEC_309499;ID=CBEC_309499_intron
V	QG2082_V1	CDS	11308367	11308486	.	-	1	ID=CBEC_309508;Parent=CBEC_309499
V	QG2082_V1	exon	11308367	11308486	.	-	.	ID=CBEC_309503;Parent=CBEC_309499
V	QG2082_V1	intron	11308487	11308526	.	-	0	Parent=CBEC_309499;ID=CBEC_309499_intron
V	QG2082_V1	CDS	11308527	11308630	.	-	0	ID=CBEC_309509;Parent=CBEC_309499
V	QG2082_V1	exon	11308527	11308630	.	-	.	ID=CBEC_309504;Parent=CBEC_309499
V	QG2082_V1	CDS	11308899	11309315	.	-	0	ID=CBEC_309523;Parent=CBEC_309521
V	QG2082_V1	exon	11308899	11309315	.	-	.	ID=CBEC_309522;Parent=CBEC_309521
V	QG2082_V1	gene	11308899	11309315	.	-	.	ID=CBEC_309520;Name=EVM prediction V.3559
V	QG2082_V1	mRNA	11308899	11309315	.	-	.	ID=CBEC_309521;Parent=CBEC_309520;Name=EVM prediction V.3559;InterPro=IPR000164,IPR009072,IPR007125;Gene_Ontology=GO:0003677,GO:0030527,GO:0000786,GO:0046982
V	QG2082_V1	repeat_region	11309231	11309320	.	.	.	X=Cluster496_13XXXXLTR-Gypsy;ID=Cluster496_13XXXXLTR-Gypsy;intact=TRUE
V	QG2082_V1	CDS	11309691	11310171	.	-	1	ID=CBEC_309540;Parent=CBEC_309535
V	QG2082_V1	exon	11309691	11310171	.	-	.	ID=CBEC_309536;Parent=CBEC_309535
V	QG2082_V1	gene	11309691	11311210	.	-	.	ID=CBEC_309534;Name=EVM prediction V.3560
V	QG2082_V1	mRNA	11309691	11311210	.	-	.	ID=CBEC_309535;Parent=CBEC_309534;Name=EVM prediction V.3560;InterPro=IPR009072,IPR000164,IPR007125;Gene_Ontology=GO:0046982,GO:0003677,GO:0030527,GO:0000786
V	QG2082_V1	repeat_region	11310034	11310081	.	.	.	X=Cluster496_14XXXXLTR-Gypsy;ID=Cluster496_14XXXXLTR-Gypsy;intact=TRUE
V	QG2082_V1	repeat_region	11310082	11310163	.	.	.	X=Cluster496_15XXXXLTR-Gypsy;ID=Cluster496_15XXXXLTR-Gypsy;intact=TRUE
V	QG2082_V1	intron	11310172	11310280	.	-	0	Parent=CBEC_309535;ID=CBEC_309535_intron
V	QG2082_V1	CDS	11310281	11310417	.	-	0	ID=CBEC_309541;Parent=CBEC_309535
V	QG2082_V1	exon	11310281	11310417	.	-	.	ID=CBEC_309537;Parent=CBEC_309535
V	QG2082_V1	intron	11310418	11310799	.	-	2	Parent=CBEC_309535;ID=CBEC_309535_intron
V	QG2082_V1	repeat_region	11310421	11310574	.	.	.	X=Cluster633_66XXXXUnknown;ID=Cluster633_66XXXXUnknown;intact=TRUE
V	QG2082_V1	repeat_region	11310575	11310594	.	.	.	X=Cluster478_252XXXXUnknown;ID=Cluster478_252XXXXUnknown;intact=TRUE
V	QG2082_V1	CDS	11310800	11311074	.	-	2	ID=CBEC_309542;Parent=CBEC_309535
V	QG2082_V1	exon	11310800	11311074	.	-	.	ID=CBEC_309538;Parent=CBEC_309535
V	QG2082_V1	intron	11311075	11311122	.	-	0	Parent=CBEC_309535;ID=CBEC_309535_intron
V	QG2082_V1	repeat_region	11311089	11311130	.	.	.	X=Cluster496_16XXXXLTR-Gypsy;ID=Cluster496_16XXXXLTR-Gypsy;intact=TRUE
V	QG2082_V1	CDS	11311123	11311210	.	-	0	ID=CBEC_309543;Parent=CBEC_309535
V	QG2082_V1	exon	11311123	11311210	.	-	.	ID=CBEC_309539;Parent=CBEC_309535
V	QG2082_V1	repeat_region	11311131	11311215	.	.	.	X=Cluster496_17XXXXLTR-Gypsy;ID=Cluster496_17XXXXLTR-Gypsy;intact=TRUE
V	QG2082_V1	repeat_region	11311415	11311495	.	.	.	X=Cluster950_40XXXXUnknown;ID=Cluster950_40XXXXUnknown;intact=TRUE
V	QG2082_V1	CDS	11311556	11311647	.	+	0	ID=CBEC_309560;Parent=CBEC_309555
V	QG2082_V1	exon	11311556	11311647	.	+	.	ID=CBEC_309556;Parent=CBEC_309555
V	QG2082_V1	gene	11311556	11316290	.	+	.	ID=CBEC_309554;Name=EVM prediction V.3561
V	QG2082_V1	mRNA	11311556	11316290	.	+	.	ID=CBEC_309555;Parent=CBEC_309554;Name=EVM prediction V.3561;InterPro=IPR013087
V	QG2082_V1	intron	11311648	11312764	.	+	1	Parent=CBEC_309555;ID=CBEC_309555_intron
V	QG2082_V1	CDS	11312765	11313092	.	+	1	ID=CBEC_309561;Parent=CBEC_309555
V	QG2082_V1	exon	11312765	11313092	.	+	.	ID=CBEC_309557;Parent=CBEC_309555
V	QG2082_V1	intron	11313093	11314549	.	+	0	Parent=CBEC_309555;ID=CBEC_309555_intron
V	QG2082_V1	CDS	11314550	11314753	.	+	0	ID=CBEC_309562;Parent=CBEC_309555
V	QG2082_V1	exon	11314550	11314753	.	+	.	ID=CBEC_309558;Parent=CBEC_309555
V	QG2082_V1	intron	11314754	11316083	.	+	0	Parent=CBEC_309555;ID=CBEC_309555_intron
V	QG2082_V1	repeat_region	11315172	11315273	.	.	.	X=GA-rich_1685XXXXGA-rich;ID=GA-rich_1685XXXXGA-rich;intact=TRUE
V	QG2082_V1	CDS	11316084	11316290	.	+	0	ID=CBEC_309563;Parent=CBEC_309555
V	QG2082_V1	exon	11316084	11316290	.	+	.	ID=CBEC_309559;Parent=CBEC_309555
V	QG2082_V1	CDS	11316681	11316980	.	-	0	ID=CBEC_309577;Parent=CBEC_309575
V	QG2082_V1	exon	11316681	11316980	.	-	.	ID=CBEC_309576;Parent=CBEC_309575
V	QG2082_V1	gene	11316681	11316980	.	-	.	ID=CBEC_309574;Name=EVM prediction V.3562
V	QG2082_V1	mRNA	11316681	11316980	.	-	.	ID=CBEC_309575;Parent=CBEC_309574;Name=EVM prediction V.3562;InterPro=IPR007125,IPR000164,IPR009072;Gene_Ontology=GO:0003677,GO:0030527,GO:0000786,GO:0046982
V	QG2082_V1	repeat_region	11316895	11316985	.	.	.	X=Cluster496_18XXXXLTR-Gypsy;ID=Cluster496_18XXXXLTR-Gypsy;intact=TRUE
V	QG2082_V1	repeat_region	11317235	11317309	.	.	.	X=Cluster950_41XXXXUnknown;ID=Cluster950_41XXXXUnknown;intact=TRUE
V	QG2082_V1	CDS	11317342	11317478	.	-	2	ID=CBEC_309592;Parent=CBEC_309589
V	QG2082_V1	exon	11317342	11317478	.	-	.	ID=CBEC_309590;Parent=CBEC_309589
V	QG2082_V1	gene	11317342	11317981	.	-	.	ID=CBEC_309588;Name=EVM prediction V.3563
V	QG2082_V1	mRNA	11317342	11317981	.	-	.	ID=CBEC_309589;Parent=CBEC_309588;Name=EVM prediction V.3563;InterPro=IPR000164,IPR007125,IPR009072;Gene_Ontology=GO:0003677,GO:0030527,GO:0000786,GO:0046982
V	QG2082_V1	repeat_region	11317478	11317711	.	.	.	X=Cluster1276_307XXXXLTR-Gypsy;ID=Cluster1276_307XXXXLTR-Gypsy;intact=TRUE
V	QG2082_V1	intron	11317479	11317734	.	-	0	Parent=CBEC_309589;ID=CBEC_309589_intron
V	QG2082_V1	CDS	11317735	11317981	.	-	0	ID=CBEC_309593;Parent=CBEC_309589
V	QG2082_V1	exon	11317735	11317981	.	-	.	ID=CBEC_309591;Parent=CBEC_309589
V	QG2082_V1	repeat_region	11317900	11317986	.	.	.	X=Cluster496_19XXXXLTR-Gypsy;ID=Cluster496_19XXXXLTR-Gypsy;intact=TRUE
V	QG2082_V1	repeat_region	11318158	11318231	.	.	.	X=Cluster950_42XXXXUnknown;ID=Cluster950_42XXXXUnknown;intact=TRUE
V	QG2082_V1	repeat_region	11318531	11318591	.	.	.	X=Cluster496_20XXXXLTR-Gypsy;ID=Cluster496_20XXXXLTR-Gypsy;intact=TRUE
V	QG2082_V1	repeat_region	11318953	11319032	.	.	.	X=Cluster950_43XXXXUnknown;ID=Cluster950_43XXXXUnknown;intact=TRUE
V	QG2082_V1	CDS	11319051	11319422	.	-	0	ID=CBEC_309607;Parent=CBEC_309605
V	QG2082_V1	exon	11319051	11319422	.	-	.	ID=CBEC_309606;Parent=CBEC_309605
V	QG2082_V1	gene	11319051	11319422	.	-	.	ID=CBEC_309604;Name=EVM prediction V.3564;celegans_gene_ids=WBGene00001878,WBGene00001882,WBGene00001885,WBGene00001889,WBGene00001894,WBGene00001896,WBGene00001903,WBGene00001908,WBGene00001915,WBGene00001918,WBGene00001922,WBGene00001926,WBGene00001928,WBGene00001932,WBGene00001936,WBGene00001940;celegans_gene_names=his-11,his-15,his-20,his-22,his-29,his-34,his-4,his-41,his-44,his-48,his-52,his-54,his-58,his-62,his-66,his-8
V	QG2082_V1	mRNA	11319051	11319422	.	-	.	ID=CBEC_309605;Parent=CBEC_309604;Name=EVM prediction V.3564;InterPro=IPR000558,IPR007125,IPR009072;Gene_Ontology=GO:0003677,GO:0030527,GO:0000786,GO:0046982
V	QG2082_V1	CDS	11319694	11320077	.	+	0	ID=CBEC_309621;Parent=CBEC_309619
V	QG2082_V1	exon	11319694	11320077	.	+	.	ID=CBEC_309620;Parent=CBEC_309619
V	QG2082_V1	gene	11319694	11320077	.	+	.	ID=CBEC_309618;Name=EVM prediction V.3565;celegans_gene_ids=WBGene00001877,WBGene00001881,WBGene00001886,WBGene00001890,WBGene00001893,WBGene00001895,WBGene00001904,WBGene00001907,WBGene00001909,WBGene00001917,WBGene00001921,WBGene00001925,WBGene00001927,WBGene00001931,WBGene00001935,WBGene00001939,WBGene00001942;celegans_gene_names=his-12,his-16,his-19,his-21,his-3,his-30,his-33,his-35,his-43,his-47,his-51,his-53,his-57,his-61,his-65,his-68,his-7
V	QG2082_V1	mRNA	11319694	11320077	.	+	.	ID=CBEC_309619;Parent=CBEC_309618;Name=EVM prediction V.3565;InterPro=IPR002119,IPR032454,IPR009072,IPR007125,IPR032458;Gene_Ontology=GO:0003677,GO:0030527,GO:0000786,GO:0046982
V	QG2082_V1	repeat_region	11320091	11320165	.	.	.	X=Cluster950_44XXXXUnknown;ID=Cluster950_44XXXXUnknown;intact=TRUE
V	QG2082_V1	repeat_region	11320408	11320538	.	.	.	X=Cluster394_116XXXXDNA-TcMar-Tc1;ID=Cluster394_116XXXXDNA-TcMar-Tc1;intact=TRUE
V	QG2082_V1	repeat_region	11320912	11320991	.	.	.	X=Cluster950_45XXXXUnknown;ID=Cluster950_45XXXXUnknown;intact=TRUE
V	QG2082_V1	CDS	11321033	11321449	.	-	0	ID=CBEC_309635;Parent=CBEC_309633
V	QG2082_V1	exon	11321033	11321449	.	-	.	ID=CBEC_309634;Parent=CBEC_309633
V	QG2082_V1	gene	11321033	11321449	.	-	.	ID=CBEC_309632;Name=EVM prediction V.3566;celegans_gene_ids=WBGene00001876,WBGene00001880,WBGene00001883,WBGene00001887,WBGene00001891,WBGene00001899,WBGene00001901,WBGene00001906,WBGene00001914,WBGene00001916,WBGene00001919,WBGene00001923,WBGene00001929,WBGene00001933,WBGene00001937,WBGene00001945,WBGene00012276;celegans_gene_names=his-13,his-17,his-2,his-25,his-27,his-32,his-40,his-42,his-45,his-49,his-55,his-59,his-6,his-63,his-71,his-74,his-9
V	QG2082_V1	mRNA	11321033	11321449	.	-	.	ID=CBEC_309633;Parent=CBEC_309632;Name=EVM prediction V.3566;InterPro=IPR007125,IPR000164,IPR009072;Gene_Ontology=GO:0003677,GO:0030527,GO:0000786,GO:0046982
V	QG2082_V1	repeat_region	11321364	11321454	.	.	.	X=Cluster496_21XXXXLTR-Gypsy;ID=Cluster496_21XXXXLTR-Gypsy;intact=TRUE
V	QG2082_V1	CDS	11321710	11322021	.	+	0	ID=CBEC_309649;Parent=CBEC_309647
V	QG2082_V1	exon	11321710	11322021	.	+	.	ID=CBEC_309648;Parent=CBEC_309647
V	QG2082_V1	gene	11321710	11322021	.	+	.	ID=CBEC_309646;Name=EVM prediction V.3567;celegans_gene_ids=WBGene00001875,WBGene00001879,WBGene00001884,WBGene00001888,WBGene00001892,WBGene00001900,WBGene00001902,WBGene00001905,WBGene00001911,WBGene00001912,WBGene00001920,WBGene00001924,WBGene00001930,WBGene00001934,WBGene00001938,WBGene00001941;celegans_gene_names=his-1,his-10,his-14,his-18,his-26,his-28,his-31,his-37,his-38,his-46,his-5,his-50,his-56,his-60,his-64,his-67
V	QG2082_V1	mRNA	11321710	11322021	.	+	.	ID=CBEC_309647;Parent=CBEC_309646;Name=EVM prediction V.3567;InterPro=IPR009072,IPR035425,IPR001951,IPR019809;Gene_Ontology=GO:0046982,GO:0003677,GO:0030527,GO:0000786
V	QG2082_V1	repeat_region	11322053	11322137	.	.	.	X=Cluster950_46XXXXUnknown;ID=Cluster950_46XXXXUnknown;intact=TRUE
V	QG2082_V1	CDS	11322536	11322745	.	-	0	ID=CBEC_309664;Parent=CBEC_309661
V	QG2082_V1	exon	11322536	11322745	.	-	.	ID=CBEC_309662;Parent=CBEC_309661
V	QG2082_V1	gene	11322536	11322891	.	-	.	ID=CBEC_309660;Name=EVM prediction V.3568;celegans_gene_ids=WBGene00012300,WBGene00016779;celegans_gene_names=sdz-7,W06D11.2
V	QG2082_V1	mRNA	11322536	11322891	.	-	.	ID=CBEC_309661;Parent=CBEC_309660;Name=EVM prediction V.3568
V	QG2082_V1	intron	11322746	11322792	.	-	0	Parent=CBEC_309661;ID=CBEC_309661_intron
V	QG2082_V1	CDS	11322793	11322891	.	-	0	ID=CBEC_309665;Parent=CBEC_309661
V	QG2082_V1	exon	11322793	11322891	.	-	.	ID=CBEC_309663;Parent=CBEC_309661
V	QG2082_V1	CDS	11323029	11323087	.	-	2	ID=CBEC_309684;Parent=CBEC_309677
V	QG2082_V1	exon	11323029	11323087	.	-	.	ID=CBEC_309678;Parent=CBEC_309677
V	QG2082_V1	gene	11323029	11325600	.	-	.	ID=CBEC_309676;Name=EVM prediction V.3569;celegans_gene_ids=WBGene00005295,WBGene00005296,WBGene00005313;celegans_gene_names=srh-74,srh-75,srh-92
V	QG2082_V1	mRNA	11323029	11325600	.	-	.	ID=CBEC_309677;Parent=CBEC_309676;Name=EVM prediction V.3569;InterPro=IPR019422
V	QG2082_V1	intron	11323088	11323135	.	-	0	Parent=CBEC_309677;ID=CBEC_309677_intron
V	QG2082_V1	CDS	11323136	11323574	.	-	0	ID=CBEC_309685;Parent=CBEC_309677
V	QG2082_V1	exon	11323136	11323574	.	-	.	ID=CBEC_309679;Parent=CBEC_309677
V	QG2082_V1	intron	11323575	11323615	.	-	0	Parent=CBEC_309677;ID=CBEC_309677_intron
V	QG2082_V1	CDS	11323616	11324209	.	-	0	ID=CBEC_309686;Parent=CBEC_309677
V	QG2082_V1	exon	11323616	11324209	.	-	.	ID=CBEC_309680;Parent=CBEC_309677
V	QG2082_V1	intron	11324210	11324961	.	-	2	Parent=CBEC_309677;ID=CBEC_309677_intron
V	QG2082_V1	CDS	11324962	11325011	.	-	2	ID=CBEC_309687;Parent=CBEC_309677
V	QG2082_V1	exon	11324962	11325011	.	-	.	ID=CBEC_309681;Parent=CBEC_309677
V	QG2082_V1	intron	11325012	11325192	.	-	2	Parent=CBEC_309677;ID=CBEC_309677_intron
V	QG2082_V1	repeat_region	11325027	11325151	.	.	.	X=Cluster1218_1833XXXXUnknown;ID=Cluster1218_1833XXXXUnknown;intact=TRUE
V	QG2082_V1	CDS	11325193	11325522	.	-	2	ID=CBEC_309688;Parent=CBEC_309677
V	QG2082_V1	exon	11325193	11325522	.	-	.	ID=CBEC_309682;Parent=CBEC_309677
V	QG2082_V1	intron	11325523	11325575	.	-	0	Parent=CBEC_309677;ID=CBEC_309677_intron
V	QG2082_V1	repeat_region	11325546	11325834	.	.	.	X=Cluster601_22XXXXDNA-TcMar-Tc1;ID=Cluster601_22XXXXDNA-TcMar-Tc1;intact=TRUE
V	QG2082_V1	CDS	11325576	11325600	.	-	0	ID=CBEC_309689;Parent=CBEC_309677
V	QG2082_V1	exon	11325576	11325600	.	-	.	ID=CBEC_309683;Parent=CBEC_309677
V	QG2082_V1	repeat_region	11326297	11326620	.	.	.	X=Cluster1161_72XXXXDNA-TcMar-Tc1;ID=Cluster1161_72XXXXDNA-TcMar-Tc1;intact=TRUE
V	QG2082_V1	CDS	11326949	11327060	.	+	0	ID=CBEC_309711;Parent=CBEC_309701
V	QG2082_V1	exon	11326949	11327060	.	+	.	ID=CBEC_309702;Parent=CBEC_309701
V	QG2082_V1	gene	11326949	11329997	.	+	.	ID=CBEC_309700;Name=EVM prediction V.3570;celegans_gene_ids=WBGene00271444;celegans_gene_names=T04C12.33
V	QG2082_V1	mRNA	11326949	11329997	.	+	.	ID=CBEC_309701;Parent=CBEC_309700;Name=EVM prediction V.3570
V	QG2082_V1	intron	11327061	11327107	.	+	2	Parent=CBEC_309701;ID=CBEC_309701_intron
V	QG2082_V1	CDS	11327108	11327289	.	+	2	ID=CBEC_309712;Parent=CBEC_309701
V	QG2082_V1	exon	11327108	11327289	.	+	.	ID=CBEC_309703;Parent=CBEC_309701
V	QG2082_V1	intron	11327290	11327334	.	+	0	Parent=CBEC_309701;ID=CBEC_309701_intron
V	QG2082_V1	CDS	11327335	11327548	.	+	0	ID=CBEC_309713;Parent=CBEC_309701
V	QG2082_V1	exon	11327335	11327548	.	+	.	ID=CBEC_309704;Parent=CBEC_309701
V	QG2082_V1	intron	11327549	11327984	.	+	2	Parent=CBEC_309701;ID=CBEC_309701_intron
V	QG2082_V1	CDS	11327985	11328166	.	+	2	ID=CBEC_309714;Parent=CBEC_309701
V	QG2082_V1	exon	11327985	11328166	.	+	.	ID=CBEC_309705;Parent=CBEC_309701
V	QG2082_V1	intron	11328167	11328206	.	+	0	Parent=CBEC_309701;ID=CBEC_309701_intron
V	QG2082_V1	CDS	11328207	11328528	.	+	0	ID=CBEC_309715;Parent=CBEC_309701
V	QG2082_V1	exon	11328207	11328528	.	+	.	ID=CBEC_309706;Parent=CBEC_309701
V	QG2082_V1	intron	11328529	11328906	.	+	2	Parent=CBEC_309701;ID=CBEC_309701_intron
V	QG2082_V1	CDS	11328907	11329008	.	+	2	ID=CBEC_309716;Parent=CBEC_309701
V	QG2082_V1	exon	11328907	11329008	.	+	.	ID=CBEC_309707;Parent=CBEC_309701
V	QG2082_V1	intron	11329009	11329064	.	+	2	Parent=CBEC_309701;ID=CBEC_309701_intron
V	QG2082_V1	CDS	11329065	11329246	.	+	2	ID=CBEC_309717;Parent=CBEC_309701
V	QG2082_V1	exon	11329065	11329246	.	+	.	ID=CBEC_309708;Parent=CBEC_309701
V	QG2082_V1	intron	11329247	11329638	.	+	0	Parent=CBEC_309701;ID=CBEC_309701_intron
V	QG2082_V1	repeat_region	11329282	11329617	.	.	.	X=Cluster434_1972XXXXDNA-TcMar-Tc1;ID=Cluster434_1972XXXXDNA-TcMar-Tc1;intact=TRUE
V	QG2082_V1	CDS	11329639	11329937	.	+	0	ID=CBEC_309718;Parent=CBEC_309701
V	QG2082_V1	exon	11329639	11329937	.	+	.	ID=CBEC_309709;Parent=CBEC_309701
V	QG2082_V1	intron	11329938	11329981	.	+	1	Parent=CBEC_309701;ID=CBEC_309701_intron
V	QG2082_V1	CDS	11329982	11329997	.	+	1	ID=CBEC_309719;Parent=CBEC_309701
V	QG2082_V1	exon	11329982	11329997	.	+	.	ID=CBEC_309710;Parent=CBEC_309701
V	QG2082_V1	exon	11330321	11330473	.	+	.	ID=CBEC_309732;Parent=CBEC_309731
V	QG2082_V1	five_prime_UTR	11330321	11330373	.	+	.	ID=CBEC_309738;Parent=CBEC_309731
V	QG2082_V1	gene	11330321	11331318	.	+	.	ID=CBEC_309730;Name=EVM prediction V.3571;celegans_gene_ids=WBGene00011429;celegans_gene_names=T04C12.7
V	QG2082_V1	mRNA	11330321	11331318	.	+	.	ID=CBEC_309731;Parent=CBEC_309730;Name=EVM prediction V.3571
V	QG2082_V1	CDS	11330374	11330473	.	+	0	ID=CBEC_309735;Parent=CBEC_309731
V	QG2082_V1	intron	11330474	11330519	.	+	2	Parent=CBEC_309731;ID=CBEC_309731_intron
V	QG2082_V1	CDS	11330520	11330689	.	+	2	ID=CBEC_309736;Parent=CBEC_309731
V	QG2082_V1	exon	11330520	11330689	.	+	.	ID=CBEC_309733;Parent=CBEC_309731
V	QG2082_V1	intron	11330690	11330788	.	+	0	Parent=CBEC_309731;ID=CBEC_309731_intron
V	QG2082_V1	CDS	11330789	11331145	.	+	0	ID=CBEC_309737;Parent=CBEC_309731
V	QG2082_V1	exon	11330789	11331318	.	+	.	ID=CBEC_309734;Parent=CBEC_309731
V	QG2082_V1	three_prime_UTR	11331146	11331318	.	+	.	ID=CBEC_309739;Parent=CBEC_309731
V	QG2082_V1	CDS	11331496	11331518	.	+	0	ID=CBEC_309755;Parent=CBEC_309751
V	QG2082_V1	exon	11331496	11331518	.	+	.	ID=CBEC_309752;Parent=CBEC_309751
V	QG2082_V1	gene	11331496	11332496	.	+	.	ID=CBEC_309750;Name=EVM prediction V.3572;celegans_gene_ids=WBGene00000981;celegans_gene_names=dhs-18
V	QG2082_V1	mRNA	11331496	11332496	.	+	.	ID=CBEC_309751;Parent=CBEC_309750;Name=EVM prediction V.3572;InterPro=IPR002347,IPR036291
V	QG2082_V1	intron	11331519	11331600	.	+	1	Parent=CBEC_309751;ID=CBEC_309751_intron
V	QG2082_V1	CDS	11331601	11331772	.	+	1	ID=CBEC_309756;Parent=CBEC_309751
V	QG2082_V1	exon	11331601	11331772	.	+	.	ID=CBEC_309753;Parent=CBEC_309751
V	QG2082_V1	intron	11331773	11331815	.	+	0	Parent=CBEC_309751;ID=CBEC_309751_intron
V	QG2082_V1	CDS	11331816	11332496	.	+	0	ID=CBEC_309757;Parent=CBEC_309751
V	QG2082_V1	exon	11331816	11332496	.	+	.	ID=CBEC_309754;Parent=CBEC_309751
V	QG2082_V1	CDS	11332545	11332966	.	-	2	ID=CBEC_309773;Parent=CBEC_309769
V	QG2082_V1	exon	11332545	11332966	.	-	.	ID=CBEC_309770;Parent=CBEC_309769
V	QG2082_V1	gene	11332545	11334006	.	-	.	ID=CBEC_309768;Name=EVM prediction V.3573;celegans_gene_ids=WBGene00045379;celegans_gene_names=C45B11.6
V	QG2082_V1	mRNA	11332545	11334006	.	-	.	ID=CBEC_309769;Parent=CBEC_309768;Name=EVM prediction V.3573;InterPro=IPR016292,IPR029058,IPR010497,IPR000639;Gene_Ontology=GO:0016803,GO:0003824
V	QG2082_V1	intron	11332967	11333010	.	-	1	Parent=CBEC_309769;ID=CBEC_309769_intron
V	QG2082_V1	CDS	11333011	11333771	.	-	1	ID=CBEC_309774;Parent=CBEC_309769
V	QG2082_V1	exon	11333011	11333771	.	-	.	ID=CBEC_309771;Parent=CBEC_309769
V	QG2082_V1	repeat_region	11333088	11333127	.	.	.	X=TCTCCTn_14XXXXSimple_repeat;ID=TCTCCTn_14XXXXSimple_repeat;intact=TRUE
V	QG2082_V1	intron	11333772	11333821	.	-	0	Parent=CBEC_309769;ID=CBEC_309769_intron
V	QG2082_V1	CDS	11333822	11334006	.	-	0	ID=CBEC_309775;Parent=CBEC_309769
V	QG2082_V1	exon	11333822	11334006	.	-	.	ID=CBEC_309772;Parent=CBEC_309769
V	QG2082_V1	CDS	11334215	11334314	.	-	1	ID=CBEC_309791;Parent=CBEC_309787
V	QG2082_V1	exon	11334215	11334314	.	-	.	ID=CBEC_309788;Parent=CBEC_309787
V	QG2082_V1	gene	11334215	11334932	.	-	.	ID=CBEC_309786;Name=EVM prediction V.3574;celegans_gene_ids=WBGene00004742,WBGene00009892;celegans_gene_names=scl-1,scl-11
V	QG2082_V1	mRNA	11334215	11334932	.	-	.	ID=CBEC_309787;Parent=CBEC_309786;Name=EVM prediction V.3574;InterPro=IPR035940,IPR002413,IPR018244,IPR001283,IPR014044;Gene_Ontology=GO:0005576
V	QG2082_V1	intron	11334315	11334358	.	-	0	Parent=CBEC_309787;ID=CBEC_309787_intron
V	QG2082_V1	CDS	11334359	11334576	.	-	0	ID=CBEC_309792;Parent=CBEC_309787
V	QG2082_V1	exon	11334359	11334576	.	-	.	ID=CBEC_309789;Parent=CBEC_309787
V	QG2082_V1	intron	11334577	11334620	.	-	0	Parent=CBEC_309787;ID=CBEC_309787_intron
V	QG2082_V1	CDS	11334621	11334932	.	-	0	ID=CBEC_309793;Parent=CBEC_309787
V	QG2082_V1	exon	11334621	11334932	.	-	.	ID=CBEC_309790;Parent=CBEC_309787
V	QG2082_V1	repeat_region	11335161	11335224	.	.	.	X=Cluster1320_130XXXXUnknown;ID=Cluster1320_130XXXXUnknown;intact=TRUE
V	QG2082_V1	CDS	11335337	11335360	.	-	0	ID=CBEC_309809;Parent=CBEC_309805
V	QG2082_V1	exon	11335337	11335360	.	-	.	ID=CBEC_309806;Parent=CBEC_309805
V	QG2082_V1	gene	11335337	11335831	.	-	.	ID=CBEC_309804;Name=EVM prediction V.3575;celegans_gene_ids=WBGene00008106;celegans_gene_names=C45B11.5
V	QG2082_V1	mRNA	11335337	11335831	.	-	.	ID=CBEC_309805;Parent=CBEC_309804;Name=EVM prediction V.3575
V	QG2082_V1	intron	11335361	11335411	.	-	0	Parent=CBEC_309805;ID=CBEC_309805_intron
V	QG2082_V1	CDS	11335412	11335705	.	-	0	ID=CBEC_309810;Parent=CBEC_309805
V	QG2082_V1	exon	11335412	11335705	.	-	.	ID=CBEC_309807;Parent=CBEC_309805
V	QG2082_V1	intron	11335706	11335756	.	-	0	Parent=CBEC_309805;ID=CBEC_309805_intron
V	QG2082_V1	CDS	11335757	11335831	.	-	0	ID=CBEC_309811;Parent=CBEC_309805
V	QG2082_V1	exon	11335757	11335831	.	-	.	ID=CBEC_309808;Parent=CBEC_309805
V	QG2082_V1	CDS	11335955	11336212	.	-	0	ID=CBEC_309826;Parent=CBEC_309823
V	QG2082_V1	exon	11335955	11336212	.	-	.	ID=CBEC_309824;Parent=CBEC_309823
V	QG2082_V1	gene	11335955	11336331	.	-	.	ID=CBEC_309822;Name=EVM prediction V.3576;celegans_gene_ids=WBGene00077699;celegans_gene_names=C45B11.8
V	QG2082_V1	mRNA	11335955	11336331	.	-	.	ID=CBEC_309823;Parent=CBEC_309822;Name=EVM prediction V.3576
V	QG2082_V1	intron	11336213	11336259	.	-	0	Parent=CBEC_309823;ID=CBEC_309823_intron
V	QG2082_V1	CDS	11336260	11336331	.	-	0	ID=CBEC_309827;Parent=CBEC_309823
V	QG2082_V1	exon	11336260	11336331	.	-	.	ID=CBEC_309825;Parent=CBEC_309823
V	QG2082_V1	CDS	11337333	11337458	.	+	0	ID=CBEC_309845;Parent=CBEC_309839
V	QG2082_V1	exon	11337333	11337458	.	+	.	ID=CBEC_309840;Parent=CBEC_309839
V	QG2082_V1	gene	11337333	11339098	.	+	.	ID=CBEC_309838;Name=EVM prediction V.3577;celegans_gene_ids=WBGene00006443;celegans_gene_names=pak-2
V	QG2082_V1	mRNA	11337333	11339098	.	+	.	ID=CBEC_309839;Parent=CBEC_309838;Name=EVM prediction V.3577;InterPro=IPR000719,IPR000095,IPR033923,IPR036936,IPR011009;Gene_Ontology=GO:0004672,GO:0005524,GO:0006468,GO:0004674
V	QG2082_V1	intron	11337459	11337503	.	+	0	Parent=CBEC_309839;ID=CBEC_309839_intron
V	QG2082_V1	CDS	11337504	11337628	.	+	0	ID=CBEC_309846;Parent=CBEC_309839
V	QG2082_V1	exon	11337504	11337628	.	+	.	ID=CBEC_309841;Parent=CBEC_309839
V	QG2082_V1	intron	11337629	11337674	.	+	1	Parent=CBEC_309839;ID=CBEC_309839_intron
V	QG2082_V1	CDS	11337675	11338086	.	+	1	ID=CBEC_309847;Parent=CBEC_309839
V	QG2082_V1	exon	11337675	11338086	.	+	.	ID=CBEC_309842;Parent=CBEC_309839
V	QG2082_V1	intron	11338087	11338132	.	+	0	Parent=CBEC_309839;ID=CBEC_309839_intron
V	QG2082_V1	CDS	11338133	11338843	.	+	0	ID=CBEC_309848;Parent=CBEC_309839
V	QG2082_V1	exon	11338133	11338843	.	+	.	ID=CBEC_309843;Parent=CBEC_309839
V	QG2082_V1	intron	11338844	11338891	.	+	0	Parent=CBEC_309839;ID=CBEC_309839_intron
V	QG2082_V1	CDS	11338892	11339098	.	+	0	ID=CBEC_309849;Parent=CBEC_309839
V	QG2082_V1	exon	11338892	11339098	.	+	.	ID=CBEC_309844;Parent=CBEC_309839
V	QG2082_V1	exon	11340340	11340481	.	+	.	ID=CBEC_309862;Parent=CBEC_309861
V	QG2082_V1	five_prime_UTR	11340340	11340439	.	+	.	ID=CBEC_309876;Parent=CBEC_309861
V	QG2082_V1	gene	11340340	11346656	.	+	.	ID=CBEC_309860;Name=EVM prediction V.3578;celegans_gene_ids=WBGene00007554;celegans_gene_names=pptr-2
V	QG2082_V1	mRNA	11340340	11346656	.	+	.	ID=CBEC_309861;Parent=CBEC_309860;Name=EVM prediction V.3578;InterPro=IPR002554,IPR016024,IPR011989;Gene_Ontology=GO:0019888,GO:0007165,GO:0000159
V	QG2082_V1	CDS	11340440	11340481	.	+	0	ID=CBEC_309869;Parent=CBEC_309861
V	QG2082_V1	intron	11340482	11342834	.	+	0	Parent=CBEC_309861;ID=CBEC_309861_intron
V	QG2082_V1	repeat_region	11340759	11340799	.	.	.	X=TCAGTAAn_1XXXXSimple_repeat;ID=TCAGTAAn_1XXXXSimple_repeat;intact=TRUE
V	QG2082_V1	repeat_region	11342321	11342340	.	.	.	X=GAAn_215XXXXSimple_repeat;ID=GAAn_215XXXXSimple_repeat;intact=TRUE
V	QG2082_V1	CDS	11342835	11343000	.	+	0	ID=CBEC_309870;Parent=CBEC_309861
V	QG2082_V1	exon	11342835	11343000	.	+	.	ID=CBEC_309863;Parent=CBEC_309861
V	QG2082_V1	intron	11343001	11343955	.	+	2	Parent=CBEC_309861;ID=CBEC_309861_intron
V	QG2082_V1	repeat_region	11343357	11343411	.	.	.	X=CTTCTTn_23XXXXSimple_repeat;ID=CTTCTTn_23XXXXSimple_repeat;intact=TRUE
V	QG2082_V1	exon	11343928	11344021	.	+	.	ID=CBEC_309879;Parent=CBEC_309878
V	QG2082_V1	five_prime_UTR	11343928	11343960	.	+	.	ID=CBEC_309889;Parent=CBEC_309878
V	QG2082_V1	mRNA	11343928	11346651	.	+	.	ID=CBEC_309878;Parent=CBEC_309860;Name=EVM prediction V.3578;InterPro=IPR016024,IPR002554,IPR011989;Gene_Ontology=GO:0019888,GO:0007165,GO:0000159
V	QG2082_V1	CDS	11343956	11344021	.	+	2	ID=CBEC_309871;Parent=CBEC_309861
V	QG2082_V1	exon	11343956	11344021	.	+	.	ID=CBEC_309864;Parent=CBEC_309861
V	QG2082_V1	CDS	11343961	11344021	.	+	0	ID=CBEC_309884;Parent=CBEC_309878
V	QG2082_V1	intron	11344022	11344071	.	+	2	Parent=CBEC_309861;ID=CBEC_309861_intron
V	QG2082_V1	intron	11344022	11344071	.	+	2	Parent=CBEC_309878;ID=CBEC_309878_intron
V	QG2082_V1	CDS	11344072	11344164	.	+	2	ID=CBEC_309872;Parent=CBEC_309861
V	QG2082_V1	CDS	11344072	11344164	.	+	2	ID=CBEC_309885;Parent=CBEC_309878
V	QG2082_V1	exon	11344072	11344164	.	+	.	ID=CBEC_309865;Parent=CBEC_309861
V	QG2082_V1	exon	11344072	11344164	.	+	.	ID=CBEC_309880;Parent=CBEC_309878
V	QG2082_V1	intron	11344165	11344232	.	+	2	Parent=CBEC_309861;ID=CBEC_309861_intron
V	QG2082_V1	intron	11344165	11344232	.	+	2	Parent=CBEC_309878;ID=CBEC_309878_intron
V	QG2082_V1	CDS	11344233	11344546	.	+	2	ID=CBEC_309873;Parent=CBEC_309861
V	QG2082_V1	CDS	11344233	11344546	.	+	2	ID=CBEC_309886;Parent=CBEC_309878
V	QG2082_V1	exon	11344233	11344546	.	+	.	ID=CBEC_309866;Parent=CBEC_309861
V	QG2082_V1	exon	11344233	11344546	.	+	.	ID=CBEC_309881;Parent=CBEC_309878
V	QG2082_V1	intron	11344547	11344595	.	+	0	Parent=CBEC_309861;ID=CBEC_309861_intron
V	QG2082_V1	intron	11344547	11344595	.	+	0	Parent=CBEC_309878;ID=CBEC_309878_intron
V	QG2082_V1	CDS	11344596	11345645	.	+	0	ID=CBEC_309874;Parent=CBEC_309861
V	QG2082_V1	CDS	11344596	11345645	.	+	0	ID=CBEC_309887;Parent=CBEC_309878
V	QG2082_V1	exon	11344596	11345645	.	+	.	ID=CBEC_309867;Parent=CBEC_309861
V	QG2082_V1	exon	11344596	11345645	.	+	.	ID=CBEC_309882;Parent=CBEC_309878
V	QG2082_V1	intron	11345646	11346091	.	+	0	Parent=CBEC_309861;ID=CBEC_309861_intron
V	QG2082_V1	intron	11345646	11346091	.	+	0	Parent=CBEC_309878;ID=CBEC_309878_intron
V	QG2082_V1	CDS	11346092	11346235	.	+	0	ID=CBEC_309875;Parent=CBEC_309861
V	QG2082_V1	CDS	11346092	11346235	.	+	0	ID=CBEC_309888;Parent=CBEC_309878
V	QG2082_V1	exon	11346092	11346651	.	+	.	ID=CBEC_309883;Parent=CBEC_309878
V	QG2082_V1	exon	11346092	11346656	.	+	.	ID=CBEC_309868;Parent=CBEC_309861
V	QG2082_V1	three_prime_UTR	11346236	11346651	.	+	.	ID=CBEC_309890;Parent=CBEC_309878
V	QG2082_V1	three_prime_UTR	11346236	11346656	.	+	.	ID=CBEC_309877;Parent=CBEC_309861
V	QG2082_V1	repeat_region	11347793	11347927	.	.	.	X=Cluster1344_180XXXXUnknown;ID=Cluster1344_180XXXXUnknown;intact=TRUE
V	QG2082_V1	CDS	11348628	11348688	.	+	0	ID=CBEC_309907;Parent=CBEC_309902
V	QG2082_V1	exon	11348628	11348688	.	+	.	ID=CBEC_309903;Parent=CBEC_309902
V	QG2082_V1	gene	11348628	11349882	.	+	.	ID=CBEC_309901;Name=EVM prediction V.3579;celegans_gene_ids=WBGene00001991;celegans_gene_names=hot-6
V	QG2082_V1	mRNA	11348628	11349882	.	+	.	ID=CBEC_309902;Parent=CBEC_309901;Name=EVM prediction V.3579;InterPro=IPR045860,IPR010558
V	QG2082_V1	intron	11348689	11349253	.	+	2	Parent=CBEC_309902;ID=CBEC_309902_intron
V	QG2082_V1	repeat_region	11348850	11348982	.	.	.	X=Cluster146_155XXXXUnknown;ID=Cluster146_155XXXXUnknown;intact=TRUE
V	QG2082_V1	CDS	11349254	11349374	.	+	2	ID=CBEC_309908;Parent=CBEC_309902
V	QG2082_V1	exon	11349254	11349374	.	+	.	ID=CBEC_309904;Parent=CBEC_309902
V	QG2082_V1	intron	11349375	11349414	.	+	1	Parent=CBEC_309902;ID=CBEC_309902_intron
V	QG2082_V1	CDS	11349415	11349506	.	+	1	ID=CBEC_309909;Parent=CBEC_309902
V	QG2082_V1	exon	11349415	11349506	.	+	.	ID=CBEC_309905;Parent=CBEC_309902
V	QG2082_V1	intron	11349507	11349553	.	+	2	Parent=CBEC_309902;ID=CBEC_309902_intron
V	QG2082_V1	CDS	11349554	11349882	.	+	2	ID=CBEC_309910;Parent=CBEC_309902
V	QG2082_V1	exon	11349554	11349882	.	+	.	ID=CBEC_309906;Parent=CBEC_309902
V	QG2082_V1	repeat_region	11350068	11350184	.	.	.	X=Cluster1063_705XXXXDNA-TcMar-Tc1;ID=Cluster1063_705XXXXDNA-TcMar-Tc1;intact=TRUE
V	QG2082_V1	repeat_region	11350185	11350242	.	.	.	X=Cluster758_222XXXXUnknown;ID=Cluster758_222XXXXUnknown;intact=TRUE
V	QG2082_V1	repeat_region	11350243	11350263	.	.	.	X=Cluster758_222XXXXUnknown;ID=Cluster758_222XXXXUnknown;intact=TRUE
V	QG2082_V1	repeat_region	11353957	11354076	.	.	.	X=Cluster1191_321XXXXUnknown;ID=Cluster1191_321XXXXUnknown;intact=TRUE
V	QG2082_V1	CDS	11354818	11354962	.	+	0	ID=CBEC_309925;Parent=CBEC_309922
V	QG2082_V1	exon	11354818	11354962	.	+	.	ID=CBEC_309923;Parent=CBEC_309922
V	QG2082_V1	gene	11354818	11355276	.	+	.	ID=CBEC_309921;Name=EVM prediction V.3580;celegans_gene_ids=WBGene00007553;celegans_gene_names=C13G3.1
V	QG2082_V1	mRNA	11354818	11355276	.	+	.	ID=CBEC_309922;Parent=CBEC_309921;Name=EVM prediction V.3580
V	QG2082_V1	intron	11354963	11355010	.	+	2	Parent=CBEC_309922;ID=CBEC_309922_intron
V	QG2082_V1	CDS	11355011	11355276	.	+	2	ID=CBEC_309926;Parent=CBEC_309922
V	QG2082_V1	exon	11355011	11355276	.	+	.	ID=CBEC_309924;Parent=CBEC_309922
V	QG2082_V1	repeat_region	11356073	11356101	.	.	.	X=CTTn_574XXXXSimple_repeat;ID=CTTn_574XXXXSimple_repeat;intact=TRUE
V	QG2082_V1	repeat_region	11356316	11356350	.	.	.	X=GA-rich_1686XXXXGA-rich;ID=GA-rich_1686XXXXGA-rich;intact=TRUE
V	QG2082_V1	repeat_region	11356809	11356843	.	.	.	X=TGGAAGCn_1XXXXSimple_repeat;ID=TGGAAGCn_1XXXXSimple_repeat;intact=TRUE
V	QG2082_V1	repeat_region	11356872	11356880	.	.	.	X=Cluster1323_531XXXXUnknown;ID=Cluster1323_531XXXXUnknown;intact=TRUE
V	QG2082_V1	repeat_region	11356881	11356909	.	.	.	X=Cluster434_1973XXXXDNA-TcMar-Tc1;ID=Cluster434_1973XXXXDNA-TcMar-Tc1;intact=TRUE
V	QG2082_V1	repeat_region	11356910	11357144	.	.	.	X=Cluster434_1973XXXXDNA-TcMar-Tc1;ID=Cluster434_1973XXXXDNA-TcMar-Tc1;intact=TRUE
V	QG2082_V1	repeat_region	11360170	11360552	.	.	.	X=Cluster1063_706XXXXDNA-TcMar-Tc1;ID=Cluster1063_706XXXXDNA-TcMar-Tc1;intact=TRUE
V	QG2082_V1	CDS	11361157	11361221	.	+	0	ID=CBEC_309947;Parent=CBEC_309938
V	QG2082_V1	exon	11361157	11361221	.	+	.	ID=CBEC_309939;Parent=CBEC_309938
V	QG2082_V1	gene	11361157	11363130	.	+	.	ID=CBEC_309937;Name=EVM prediction V.3581;celegans_gene_ids=WBGene00009967;celegans_gene_names=F53B7.4
V	QG2082_V1	mRNA	11361157	11363130	.	+	.	ID=CBEC_309938;Parent=CBEC_309937;Name=EVM prediction V.3581
V	QG2082_V1	intron	11361222	11361709	.	+	1	Parent=CBEC_309938;ID=CBEC_309938_intron
V	QG2082_V1	repeat_region	11361241	11361457	.	.	.	X=Cluster1386_77XXXXUnknown;ID=Cluster1386_77XXXXUnknown;intact=TRUE
V	QG2082_V1	CDS	11361710	11361935	.	+	1	ID=CBEC_309948;Parent=CBEC_309938
V	QG2082_V1	exon	11361710	11361935	.	+	.	ID=CBEC_309940;Parent=CBEC_309938
V	QG2082_V1	intron	11361936	11361981	.	+	0	Parent=CBEC_309938;ID=CBEC_309938_intron
V	QG2082_V1	CDS	11361982	11362120	.	+	0	ID=CBEC_309949;Parent=CBEC_309938
V	QG2082_V1	exon	11361982	11362120	.	+	.	ID=CBEC_309941;Parent=CBEC_309938
V	QG2082_V1	intron	11362121	11362161	.	+	2	Parent=CBEC_309938;ID=CBEC_309938_intron
V	QG2082_V1	CDS	11362162	11362250	.	+	2	ID=CBEC_309950;Parent=CBEC_309938
V	QG2082_V1	exon	11362162	11362250	.	+	.	ID=CBEC_309942;Parent=CBEC_309938
V	QG2082_V1	intron	11362251	11362291	.	+	0	Parent=CBEC_309938;ID=CBEC_309938_intron
V	QG2082_V1	CDS	11362292	11362391	.	+	0	ID=CBEC_309951;Parent=CBEC_309938
V	QG2082_V1	exon	11362292	11362391	.	+	.	ID=CBEC_309943;Parent=CBEC_309938
V	QG2082_V1	intron	11362392	11362446	.	+	2	Parent=CBEC_309938;ID=CBEC_309938_intron
V	QG2082_V1	CDS	11362447	11362552	.	+	2	ID=CBEC_309952;Parent=CBEC_309938
V	QG2082_V1	exon	11362447	11362552	.	+	.	ID=CBEC_309944;Parent=CBEC_309938
V	QG2082_V1	intron	11362553	11362734	.	+	1	Parent=CBEC_309938;ID=CBEC_309938_intron
V	QG2082_V1	CDS	11362735	11362910	.	+	1	ID=CBEC_309953;Parent=CBEC_309938
V	QG2082_V1	exon	11362735	11362910	.	+	.	ID=CBEC_309945;Parent=CBEC_309938
V	QG2082_V1	intron	11362911	11362951	.	+	2	Parent=CBEC_309938;ID=CBEC_309938_intron
V	QG2082_V1	CDS	11362952	11363130	.	+	2	ID=CBEC_309954;Parent=CBEC_309938
V	QG2082_V1	exon	11362952	11363130	.	+	.	ID=CBEC_309946;Parent=CBEC_309938
V	QG2082_V1	CDS	11363423	11363494	.	+	0	ID=CBEC_309971;Parent=CBEC_309966
V	QG2082_V1	exon	11363423	11363494	.	+	.	ID=CBEC_309967;Parent=CBEC_309966
V	QG2082_V1	gene	11363423	11364381	.	+	.	ID=CBEC_309965;Name=EVM prediction V.3582;celegans_gene_ids=WBGene00009966;celegans_gene_names=isy-1
V	QG2082_V1	mRNA	11363423	11364381	.	+	.	ID=CBEC_309966;Parent=CBEC_309965;Name=EVM prediction V.3582;InterPro=IPR029012,IPR009360,IPR037200;Gene_Ontology=GO:0000350
V	QG2082_V1	intron	11363495	11363568	.	+	0	Parent=CBEC_309966;ID=CBEC_309966_intron
V	QG2082_V1	CDS	11363569	11363643	.	+	0	ID=CBEC_309972;Parent=CBEC_309966
V	QG2082_V1	exon	11363569	11363643	.	+	.	ID=CBEC_309968;Parent=CBEC_309966
V	QG2082_V1	intron	11363644	11363687	.	+	0	Parent=CBEC_309966;ID=CBEC_309966_intron
V	QG2082_V1	CDS	11363688	11363842	.	+	0	ID=CBEC_309973;Parent=CBEC_309966
V	QG2082_V1	exon	11363688	11363842	.	+	.	ID=CBEC_309969;Parent=CBEC_309966
V	QG2082_V1	intron	11363843	11363888	.	+	1	Parent=CBEC_309966;ID=CBEC_309966_intron
V	QG2082_V1	CDS	11363889	11364381	.	+	1	ID=CBEC_309974;Parent=CBEC_309966
V	QG2082_V1	exon	11363889	11364381	.	+	.	ID=CBEC_309970;Parent=CBEC_309966
V	QG2082_V1	CDS	11364456	11364675	.	-	1	ID=CBEC_309989;Parent=CBEC_309986
V	QG2082_V1	exon	11364456	11364675	.	-	.	ID=CBEC_309987;Parent=CBEC_309986
V	QG2082_V1	gene	11364456	11364861	.	-	.	ID=CBEC_309985;Name=EVM prediction V.3583;celegans_gene_ids=WBGene00009969;celegans_gene_names=F53B7.7
V	QG2082_V1	mRNA	11364456	11364861	.	-	.	ID=CBEC_309986;Parent=CBEC_309985;Name=EVM prediction V.3583
V	QG2082_V1	intron	11364676	11364718	.	-	0	Parent=CBEC_309986;ID=CBEC_309986_intron
V	QG2082_V1	CDS	11364719	11364861	.	-	0	ID=CBEC_309990;Parent=CBEC_309986
V	QG2082_V1	exon	11364719	11364861	.	-	.	ID=CBEC_309988;Parent=CBEC_309986
V	QG2082_V1	repeat_region	11365760	11365781	.	.	.	X=Cluster659_592XXXXUnknown;ID=Cluster659_592XXXXUnknown;intact=TRUE
V	QG2082_V1	repeat_region	11365782	11365817	.	.	.	X=Cluster305_3734XXXXDNA-TcMar-Tc1;ID=Cluster305_3734XXXXDNA-TcMar-Tc1;intact=TRUE
V	QG2082_V1	repeat_region	11365818	11365850	.	.	.	X=Cluster305_3734XXXXDNA-TcMar-Tc1;ID=Cluster305_3734XXXXDNA-TcMar-Tc1;intact=TRUE
V	QG2082_V1	repeat_region	11366075	11366152	.	.	.	X=Cluster659_593XXXXUnknown;ID=Cluster659_593XXXXUnknown;intact=TRUE
V	QG2082_V1	repeat_region	11366961	11367310	.	.	.	X=Cluster237_682XXXXUnknown;ID=Cluster237_682XXXXUnknown;intact=TRUE
V	QG2082_V1	repeat_region	11367659	11367679	.	.	.	X=AGAn_204XXXXSimple_repeat;ID=AGAn_204XXXXSimple_repeat;intact=TRUE
V	QG2082_V1	repeat_region	11367750	11368040	.	.	.	X=Cluster1063_707XXXXDNA-TcMar-Tc1;ID=Cluster1063_707XXXXDNA-TcMar-Tc1;intact=TRUE
V	QG2082_V1	repeat_region	11368041	11368123	.	.	.	X=Cluster758_223XXXXUnknown;ID=Cluster758_223XXXXUnknown;intact=TRUE
V	QG2082_V1	repeat_region	11368124	11368134	.	.	.	X=Cluster758_223XXXXUnknown;ID=Cluster758_223XXXXUnknown;intact=TRUE
V	QG2082_V1	repeat_region	11368135	11368175	.	.	.	X=Cluster1276_308XXXXLTR-Gypsy;ID=Cluster1276_308XXXXLTR-Gypsy;intact=TRUE
V	QG2082_V1	repeat_region	11368678	11368713	.	.	.	X=A-rich_2219XXXXA-rich;ID=A-rich_2219XXXXA-rich;intact=TRUE
V	QG2082_V1	CDS	11368719	11368777	.	-	2	ID=CBEC_310014;Parent=CBEC_310002
V	QG2082_V1	exon	11368719	11368777	.	-	.	ID=CBEC_310003;Parent=CBEC_310002
V	QG2082_V1	gene	11368719	11372521	.	-	.	ID=CBEC_310001;Name=EVM prediction V.3584;celegans_gene_ids=WBGene00009965;celegans_gene_names=frpr-9
V	QG2082_V1	mRNA	11368719	11372521	.	-	.	ID=CBEC_310002;Parent=CBEC_310001;Name=EVM prediction V.3584;InterPro=IPR000276,IPR017452;Gene_Ontology=GO:0004930,GO:0007186,GO:0016020
V	QG2082_V1	intron	11368778	11368819	.	-	2	Parent=CBEC_310002;ID=CBEC_310002_intron
V	QG2082_V1	CDS	11368820	11369011	.	-	2	ID=CBEC_310015;Parent=CBEC_310002
V	QG2082_V1	exon	11368820	11369011	.	-	.	ID=CBEC_310004;Parent=CBEC_310002
V	QG2082_V1	intron	11369012	11369052	.	-	0	Parent=CBEC_310002;ID=CBEC_310002_intron
V	QG2082_V1	CDS	11369053	11369131	.	-	0	ID=CBEC_310016;Parent=CBEC_310002
V	QG2082_V1	exon	11369053	11369131	.	-	.	ID=CBEC_310005;Parent=CBEC_310002
V	QG2082_V1	intron	11369132	11369176	.	-	0	Parent=CBEC_310002;ID=CBEC_310002_intron
V	QG2082_V1	CDS	11369177	11369365	.	-	0	ID=CBEC_310017;Parent=CBEC_310002
V	QG2082_V1	exon	11369177	11369365	.	-	.	ID=CBEC_310006;Parent=CBEC_310002
V	QG2082_V1	intron	11369366	11369499	.	-	1	Parent=CBEC_310002;ID=CBEC_310002_intron
V	QG2082_V1	CDS	11369500	11369695	.	-	1	ID=CBEC_310018;Parent=CBEC_310002
V	QG2082_V1	exon	11369500	11369695	.	-	.	ID=CBEC_310007;Parent=CBEC_310002
V	QG2082_V1	intron	11369696	11370365	.	-	1	Parent=CBEC_310002;ID=CBEC_310002_intron
V	QG2082_V1	repeat_region	11369745	11369801	.	.	.	X=Cluster1341_184XXXXUnknown;ID=Cluster1341_184XXXXUnknown;intact=TRUE
V	QG2082_V1	repeat_region	11369909	11370077	.	.	.	X=Cluster1341_185XXXXUnknown;ID=Cluster1341_185XXXXUnknown;intact=TRUE
V	QG2082_V1	CDS	11370366	11370446	.	-	1	ID=CBEC_310019;Parent=CBEC_310002
V	QG2082_V1	exon	11370366	11370446	.	-	.	ID=CBEC_310008;Parent=CBEC_310002
V	QG2082_V1	intron	11370447	11370576	.	-	1	Parent=CBEC_310002;ID=CBEC_310002_intron
V	QG2082_V1	CDS	11370577	11370603	.	-	1	ID=CBEC_310020;Parent=CBEC_310002
V	QG2082_V1	exon	11370577	11370603	.	-	.	ID=CBEC_310009;Parent=CBEC_310002
V	QG2082_V1	intron	11370604	11370718	.	-	2	Parent=CBEC_310002;ID=CBEC_310002_intron
V	QG2082_V1	CDS	11370719	11371001	.	-	2	ID=CBEC_310021;Parent=CBEC_310002
V	QG2082_V1	exon	11370719	11371001	.	-	.	ID=CBEC_310010;Parent=CBEC_310002
V	QG2082_V1	intron	11371002	11371048	.	-	0	Parent=CBEC_310002;ID=CBEC_310002_intron
V	QG2082_V1	CDS	11371049	11371313	.	-	0	ID=CBEC_310022;Parent=CBEC_310002
V	QG2082_V1	exon	11371049	11371313	.	-	.	ID=CBEC_310011;Parent=CBEC_310002
V	QG2082_V1	intron	11371314	11372292	.	-	2	Parent=CBEC_310002;ID=CBEC_310002_intron
V	QG2082_V1	repeat_region	11371446	11371474	.	.	.	X=Cluster1376_825XXXXUnknown;ID=Cluster1376_825XXXXUnknown;intact=TRUE
V	QG2082_V1	repeat_region	11371475	11371479	.	.	.	X=Cluster22_124XXXXDNA-TcMar-Tc4;ID=Cluster22_124XXXXDNA-TcMar-Tc4;intact=TRUE
V	QG2082_V1	repeat_region	11371480	11371497	.	.	.	X=Cluster22_124XXXXDNA-TcMar-Tc4;ID=Cluster22_124XXXXDNA-TcMar-Tc4;intact=TRUE
V	QG2082_V1	repeat_region	11371498	11371500	.	.	.	X=Cluster1066_792XXXXDNA-TcMar-Tc1;ID=Cluster1066_792XXXXDNA-TcMar-Tc1;intact=TRUE
V	QG2082_V1	repeat_region	11371501	11371513	.	.	.	X=Cluster910_940XXXXUnknown;ID=Cluster910_940XXXXUnknown;intact=TRUE
V	QG2082_V1	repeat_region	11371514	11371598	.	.	.	X=Cluster1066_793XXXXDNA-TcMar-Tc1;ID=Cluster1066_793XXXXDNA-TcMar-Tc1;intact=TRUE
V	QG2082_V1	repeat_region	11371599	11371614	.	.	.	X=Cluster1066_793XXXXDNA-TcMar-Tc1;ID=Cluster1066_793XXXXDNA-TcMar-Tc1;intact=TRUE
V	QG2082_V1	repeat_region	11371633	11371666	.	.	.	X=Cluster1376_826XXXXUnknown;ID=Cluster1376_826XXXXUnknown;intact=TRUE
V	QG2082_V1	repeat_region	11371686	11371758	.	.	.	X=Cluster768_87XXXXDNA-TcMar-Tc1;ID=Cluster768_87XXXXDNA-TcMar-Tc1;intact=TRUE
V	QG2082_V1	repeat_region	11371770	11372206	.	.	.	X=Cluster1497_113XXXXDNA-TcMar-Tc1;ID=Cluster1497_113XXXXDNA-TcMar-Tc1;intact=TRUE
V	QG2082_V1	CDS	11372293	11372393	.	-	2	ID=CBEC_310023;Parent=CBEC_310002
V	QG2082_V1	exon	11372293	11372393	.	-	.	ID=CBEC_310012;Parent=CBEC_310002
V	QG2082_V1	intron	11372394	11372436	.	-	0	Parent=CBEC_310002;ID=CBEC_310002_intron
V	QG2082_V1	CDS	11372437	11372521	.	-	0	ID=CBEC_310024;Parent=CBEC_310002
V	QG2082_V1	exon	11372437	11372521	.	-	.	ID=CBEC_310013;Parent=CBEC_310002
V	QG2082_V1	repeat_region	11373228	11373263	.	.	.	X=GGATTCTn_6XXXXSimple_repeat;ID=GGATTCTn_6XXXXSimple_repeat;intact=TRUE
V	QG2082_V1	repeat_region	11373691	11373717	.	.	.	X=Cluster487_532XXXXDNA-TcMar-Tc1;ID=Cluster487_532XXXXDNA-TcMar-Tc1;intact=TRUE
V	QG2082_V1	repeat_region	11373718	11373809	.	.	.	X=Cluster910_941XXXXUnknown;ID=Cluster910_941XXXXUnknown;intact=TRUE
V	QG2082_V1	repeat_region	11374021	11374071	.	.	.	X=Cluster1218_1834XXXXUnknown;ID=Cluster1218_1834XXXXUnknown;intact=TRUE
V	QG2082_V1	repeat_region	11374072	11374146	.	.	.	X=Cluster487_533XXXXDNA-TcMar-Tc1;ID=Cluster487_533XXXXDNA-TcMar-Tc1;intact=TRUE
V	QG2082_V1	repeat_region	11374147	11374165	.	.	.	X=Cluster487_533XXXXDNA-TcMar-Tc1;ID=Cluster487_533XXXXDNA-TcMar-Tc1;intact=TRUE
V	QG2082_V1	repeat_region	11375368	11375865	.	.	.	X=Cluster1342_550XXXXUnknown;ID=Cluster1342_550XXXXUnknown;intact=TRUE
V	QG2082_V1	repeat_region	11376006	11376022	.	.	.	X=TCn_263XXXXSimple_repeat;ID=TCn_263XXXXSimple_repeat;intact=TRUE
V	QG2082_V1	repeat_region	11376578	11376659	.	.	.	X=GA-rich_1687XXXXGA-rich;ID=GA-rich_1687XXXXGA-rich;intact=TRUE
V	QG2082_V1	repeat_region	11378612	11378845	.	.	.	X=Cluster137_91XXXXDNA-CMC-Chapaev;ID=Cluster137_91XXXXDNA-CMC-Chapaev;intact=TRUE
V	QG2082_V1	repeat_region	11378854	11379090	.	.	.	X=Cluster1387_360XXXXDNA-TcMar-Tc1;ID=Cluster1387_360XXXXDNA-TcMar-Tc1;intact=TRUE
V	QG2082_V1	repeat_region	11379594	11379652	.	.	.	X=Cluster209_108XXXXUnknown;ID=Cluster209_108XXXXUnknown;intact=TRUE
V	QG2082_V1	CDS	11379948	11379961	.	+	0	ID=CBEC_310054;Parent=CBEC_310036
V	QG2082_V1	exon	11379948	11379961	.	+	.	ID=CBEC_310037;Parent=CBEC_310036
V	QG2082_V1	gene	11379948	11389865	.	+	.	ID=CBEC_310035;Name=EVM prediction V.3585;celegans_gene_ids=WBGene00009968;celegans_gene_names=fig-1
V	QG2082_V1	mRNA	11379948	11389865	.	+	.	ID=CBEC_310036;Parent=CBEC_310035;Name=EVM prediction V.3585;InterPro=IPR036383,IPR002601,IPR000884
V	QG2082_V1	intron	11379962	11380002	.	+	1	Parent=CBEC_310036;ID=CBEC_310036_intron
V	QG2082_V1	CDS	11380003	11380284	.	+	1	ID=CBEC_310055;Parent=CBEC_310036
V	QG2082_V1	exon	11380003	11380284	.	+	.	ID=CBEC_310038;Parent=CBEC_310036
V	QG2082_V1	intron	11380285	11380941	.	+	1	Parent=CBEC_310036;ID=CBEC_310036_intron
V	QG2082_V1	repeat_region	11380433	11380646	.	.	.	X=Cluster1376_827XXXXUnknown;ID=Cluster1376_827XXXXUnknown;intact=TRUE
V	QG2082_V1	repeat_region	11380674	11380698	.	.	.	X=Cluster1376_828XXXXUnknown;ID=Cluster1376_828XXXXUnknown;intact=TRUE
V	QG2082_V1	CDS	11380942	11380988	.	+	1	ID=CBEC_310056;Parent=CBEC_310036
V	QG2082_V1	exon	11380942	11380988	.	+	.	ID=CBEC_310039;Parent=CBEC_310036
V	QG2082_V1	intron	11380989	11381030	.	+	2	Parent=CBEC_310036;ID=CBEC_310036_intron
V	QG2082_V1	CDS	11381031	11381058	.	+	2	ID=CBEC_310057;Parent=CBEC_310036
V	QG2082_V1	exon	11381031	11381058	.	+	.	ID=CBEC_310040;Parent=CBEC_310036
V	QG2082_V1	intron	11381059	11381141	.	+	1	Parent=CBEC_310036;ID=CBEC_310036_intron
V	QG2082_V1	CDS	11381142	11382385	.	+	1	ID=CBEC_310058;Parent=CBEC_310036
V	QG2082_V1	exon	11381142	11382385	.	+	.	ID=CBEC_310041;Parent=CBEC_310036
V	QG2082_V1	intron	11382386	11382429	.	+	2	Parent=CBEC_310036;ID=CBEC_310036_intron
V	QG2082_V1	CDS	11382430	11382566	.	+	2	ID=CBEC_310059;Parent=CBEC_310036
V	QG2082_V1	exon	11382430	11382566	.	+	.	ID=CBEC_310042;Parent=CBEC_310036
V	QG2082_V1	intron	11382567	11382610	.	+	0	Parent=CBEC_310036;ID=CBEC_310036_intron
V	QG2082_V1	CDS	11382611	11382946	.	+	0	ID=CBEC_310060;Parent=CBEC_310036
V	QG2082_V1	exon	11382611	11382946	.	+	.	ID=CBEC_310043;Parent=CBEC_310036
V	QG2082_V1	intron	11382947	11382989	.	+	0	Parent=CBEC_310036;ID=CBEC_310036_intron
V	QG2082_V1	CDS	11382990	11383689	.	+	0	ID=CBEC_310061;Parent=CBEC_310036
V	QG2082_V1	exon	11382990	11383689	.	+	.	ID=CBEC_310044;Parent=CBEC_310036
V	QG2082_V1	intron	11383690	11383733	.	+	2	Parent=CBEC_310036;ID=CBEC_310036_intron
V	QG2082_V1	CDS	11383734	11384075	.	+	2	ID=CBEC_310062;Parent=CBEC_310036
V	QG2082_V1	exon	11383734	11384075	.	+	.	ID=CBEC_310045;Parent=CBEC_310036
V	QG2082_V1	repeat_region	11383965	11384024	.	.	.	X=TGGAACn_1XXXXSimple_repeat;ID=TGGAACn_1XXXXSimple_repeat;intact=TRUE
V	QG2082_V1	intron	11384076	11384124	.	+	2	Parent=CBEC_310036;ID=CBEC_310036_intron
V	QG2082_V1	CDS	11384125	11384805	.	+	2	ID=CBEC_310063;Parent=CBEC_310036
V	QG2082_V1	exon	11384125	11384805	.	+	.	ID=CBEC_310046;Parent=CBEC_310036
V	QG2082_V1	intron	11384806	11384845	.	+	2	Parent=CBEC_310036;ID=CBEC_310036_intron
V	QG2082_V1	CDS	11384846	11385964	.	+	2	ID=CBEC_310064;Parent=CBEC_310036
V	QG2082_V1	exon	11384846	11385964	.	+	.	ID=CBEC_310047;Parent=CBEC_310036
V	QG2082_V1	repeat_region	11384872	11384918	.	.	.	X=ACCn_33XXXXSimple_repeat;ID=ACCn_33XXXXSimple_repeat;intact=TRUE
V	QG2082_V1	intron	11385965	11386010	.	+	2	Parent=CBEC_310036;ID=CBEC_310036_intron
V	QG2082_V1	CDS	11386011	11386150	.	+	2	ID=CBEC_310065;Parent=CBEC_310036
V	QG2082_V1	exon	11386011	11386150	.	+	.	ID=CBEC_310048;Parent=CBEC_310036
V	QG2082_V1	intron	11386151	11386194	.	+	0	Parent=CBEC_310036;ID=CBEC_310036_intron
V	QG2082_V1	CDS	11386195	11386681	.	+	0	ID=CBEC_310066;Parent=CBEC_310036
V	QG2082_V1	exon	11386195	11386681	.	+	.	ID=CBEC_310049;Parent=CBEC_310036
V	QG2082_V1	intron	11386682	11386729	.	+	2	Parent=CBEC_310036;ID=CBEC_310036_intron
V	QG2082_V1	CDS	11386730	11388723	.	+	2	ID=CBEC_310067;Parent=CBEC_310036
V	QG2082_V1	exon	11386730	11388723	.	+	.	ID=CBEC_310050;Parent=CBEC_310036
V	QG2082_V1	repeat_region	11388520	11388545	.	.	.	X=ACCn_34XXXXSimple_repeat;ID=ACCn_34XXXXSimple_repeat;intact=TRUE
V	QG2082_V1	repeat_region	11388546	11388563	.	.	.	X=CAAn_34XXXXSimple_repeat;ID=CAAn_34XXXXSimple_repeat;intact=TRUE
V	QG2082_V1	intron	11388724	11388771	.	+	0	Parent=CBEC_310036;ID=CBEC_310036_intron
V	QG2082_V1	CDS	11388772	11389323	.	+	0	ID=CBEC_310068;Parent=CBEC_310036
V	QG2082_V1	exon	11388772	11389323	.	+	.	ID=CBEC_310051;Parent=CBEC_310036
V	QG2082_V1	intron	11389324	11389553	.	+	0	Parent=CBEC_310036;ID=CBEC_310036_intron
V	QG2082_V1	CDS	11389554	11389708	.	+	0	ID=CBEC_310069;Parent=CBEC_310036
V	QG2082_V1	exon	11389554	11389708	.	+	.	ID=CBEC_310052;Parent=CBEC_310036
V	QG2082_V1	intron	11389709	11389750	.	+	1	Parent=CBEC_310036;ID=CBEC_310036_intron
V	QG2082_V1	CDS	11389751	11389865	.	+	1	ID=CBEC_310070;Parent=CBEC_310036
V	QG2082_V1	exon	11389751	11389865	.	+	.	ID=CBEC_310053;Parent=CBEC_310036
V	QG2082_V1	CDS	11390122	11390174	.	+	0	ID=CBEC_310090;Parent=CBEC_310082
V	QG2082_V1	exon	11390122	11390174	.	+	.	ID=CBEC_310083;Parent=CBEC_310082
V	QG2082_V1	gene	11390122	11392547	.	+	.	ID=CBEC_310081;Name=EVM prediction V.3586;celegans_gene_ids=WBGene00219325;celegans_gene_names=F17C11.22
V	QG2082_V1	mRNA	11390122	11392547	.	+	.	ID=CBEC_310082;Parent=CBEC_310081;Name=EVM prediction V.3586;InterPro=IPR002602,IPR002900
V	QG2082_V1	intron	11390175	11390217	.	+	1	Parent=CBEC_310082;ID=CBEC_310082_intron
V	QG2082_V1	CDS	11390218	11390830	.	+	1	ID=CBEC_310091;Parent=CBEC_310082
V	QG2082_V1	exon	11390218	11390830	.	+	.	ID=CBEC_310084;Parent=CBEC_310082
V	QG2082_V1	intron	11390831	11390878	.	+	0	Parent=CBEC_310082;ID=CBEC_310082_intron
V	QG2082_V1	CDS	11390879	11391051	.	+	0	ID=CBEC_310092;Parent=CBEC_310082
V	QG2082_V1	exon	11390879	11391051	.	+	.	ID=CBEC_310085;Parent=CBEC_310082
V	QG2082_V1	intron	11391052	11391762	.	+	1	Parent=CBEC_310082;ID=CBEC_310082_intron
V	QG2082_V1	repeat_region	11391114	11391349	.	.	.	X=Cluster1387_361XXXXDNA-TcMar-Tc1;ID=Cluster1387_361XXXXDNA-TcMar-Tc1;intact=TRUE
V	QG2082_V1	repeat_region	11391664	11391698	.	.	.	X=TCTTATn_2XXXXSimple_repeat;ID=TCTTATn_2XXXXSimple_repeat;intact=TRUE
V	QG2082_V1	CDS	11391763	11391844	.	+	1	ID=CBEC_310093;Parent=CBEC_310082
V	QG2082_V1	exon	11391763	11391844	.	+	.	ID=CBEC_310086;Parent=CBEC_310082
V	QG2082_V1	intron	11391845	11391898	.	+	0	Parent=CBEC_310082;ID=CBEC_310082_intron
V	QG2082_V1	CDS	11391899	11392033	.	+	0	ID=CBEC_310094;Parent=CBEC_310082
V	QG2082_V1	exon	11391899	11392033	.	+	.	ID=CBEC_310087;Parent=CBEC_310082
V	QG2082_V1	intron	11392034	11392077	.	+	0	Parent=CBEC_310082;ID=CBEC_310082_intron
V	QG2082_V1	CDS	11392078	11392317	.	+	0	ID=CBEC_310095;Parent=CBEC_310082
V	QG2082_V1	exon	11392078	11392317	.	+	.	ID=CBEC_310088;Parent=CBEC_310082
V	QG2082_V1	intron	11392318	11392361	.	+	0	Parent=CBEC_310082;ID=CBEC_310082_intron
V	QG2082_V1	CDS	11392362	11392547	.	+	0	ID=CBEC_310096;Parent=CBEC_310082
V	QG2082_V1	exon	11392362	11392547	.	+	.	ID=CBEC_310089;Parent=CBEC_310082
V	QG2082_V1	exon	11392606	11392865	.	-	.	ID=CBEC_310109;Parent=CBEC_310108
V	QG2082_V1	gene	11392606	11394774	.	-	.	ID=CBEC_310107;Name=EVM prediction V.3587;celegans_gene_ids=WBGene00008920;celegans_gene_names=eef-1G
V	QG2082_V1	mRNA	11392606	11394774	.	-	.	ID=CBEC_310108;Parent=CBEC_310107;Name=EVM prediction V.3587;InterPro=IPR036433,IPR001662,IPR010987,IPR004046,IPR036282;Gene_Ontology=GO:0003746,GO:0006414
V	QG2082_V1	three_prime_UTR	11392606	11392730	.	-	.	ID=CBEC_310122;Parent=CBEC_310108
V	QG2082_V1	CDS	11392731	11392865	.	-	0	ID=CBEC_310115;Parent=CBEC_310108
V	QG2082_V1	intron	11392866	11393064	.	-	2	Parent=CBEC_310108;ID=CBEC_310108_intron
V	QG2082_V1	CDS	11393065	11393537	.	-	2	ID=CBEC_310116;Parent=CBEC_310108
V	QG2082_V1	exon	11393065	11393537	.	-	.	ID=CBEC_310110;Parent=CBEC_310108
V	QG2082_V1	repeat_region	11393461	11393483	.	.	.	X=CTTn_575XXXXSimple_repeat;ID=CTTn_575XXXXSimple_repeat;intact=TRUE
V	QG2082_V1	intron	11393538	11393861	.	-	0	Parent=CBEC_310108;ID=CBEC_310108_intron
V	QG2082_V1	CDS	11393862	11393994	.	-	0	ID=CBEC_310117;Parent=CBEC_310108
V	QG2082_V1	exon	11393862	11393994	.	-	.	ID=CBEC_310111;Parent=CBEC_310108
V	QG2082_V1	intron	11393995	11394041	.	-	0	Parent=CBEC_310108;ID=CBEC_310108_intron
V	QG2082_V1	CDS	11394042	11394362	.	-	0	ID=CBEC_310118;Parent=CBEC_310108
V	QG2082_V1	exon	11394042	11394362	.	-	.	ID=CBEC_310112;Parent=CBEC_310108
V	QG2082_V1	intron	11394363	11394430	.	-	0	Parent=CBEC_310108;ID=CBEC_310108_intron
V	QG2082_V1	CDS	11394431	11394553	.	-	0	ID=CBEC_310119;Parent=CBEC_310108
V	QG2082_V1	exon	11394431	11394553	.	-	.	ID=CBEC_310113;Parent=CBEC_310108
V	QG2082_V1	intron	11394554	11394700	.	-	0	Parent=CBEC_310108;ID=CBEC_310108_intron
V	QG2082_V1	CDS	11394701	11394709	.	-	0	ID=CBEC_310120;Parent=CBEC_310108
V	QG2082_V1	exon	11394701	11394774	.	-	.	ID=CBEC_310114;Parent=CBEC_310108
V	QG2082_V1	five_prime_UTR	11394710	11394774	.	-	.	ID=CBEC_310121;Parent=CBEC_310108
V	QG2082_V1	CDS	11395100	11395186	.	+	0	ID=CBEC_310140;Parent=CBEC_310134
V	QG2082_V1	exon	11395100	11395186	.	+	.	ID=CBEC_310135;Parent=CBEC_310134
V	QG2082_V1	gene	11395100	11398546	.	+	.	ID=CBEC_310133;Name=EVM prediction V.3588;celegans_gene_ids=WBGene00008921;celegans_gene_names=ctf-4
V	QG2082_V1	mRNA	11395100	11398546	.	+	.	ID=CBEC_310134;Parent=CBEC_310133;Name=EVM prediction V.3588;InterPro=IPR022100,IPR015943,IPR036910,IPR001680,IPR011047;Gene_Ontology=GO:0005515
V	QG2082_V1	intron	11395187	11395234	.	+	0	Parent=CBEC_310134;ID=CBEC_310134_intron
V	QG2082_V1	CDS	11395235	11396569	.	+	0	ID=CBEC_310141;Parent=CBEC_310134
V	QG2082_V1	exon	11395235	11396569	.	+	.	ID=CBEC_310136;Parent=CBEC_310134
V	QG2082_V1	intron	11396570	11396614	.	+	0	Parent=CBEC_310134;ID=CBEC_310134_intron
V	QG2082_V1	CDS	11396615	11397994	.	+	0	ID=CBEC_310142;Parent=CBEC_310134
V	QG2082_V1	exon	11396615	11397994	.	+	.	ID=CBEC_310137;Parent=CBEC_310134
V	QG2082_V1	intron	11397995	11398043	.	+	0	Parent=CBEC_310134;ID=CBEC_310134_intron
V	QG2082_V1	CDS	11398044	11398330	.	+	0	ID=CBEC_310143;Parent=CBEC_310134
V	QG2082_V1	exon	11398044	11398330	.	+	.	ID=CBEC_310138;Parent=CBEC_310134
V	QG2082_V1	repeat_region	11398231	11398276	.	.	.	X=GA-rich_1688XXXXGA-rich;ID=GA-rich_1688XXXXGA-rich;intact=TRUE
V	QG2082_V1	intron	11398331	11398374	.	+	1	Parent=CBEC_310134;ID=CBEC_310134_intron
V	QG2082_V1	CDS	11398375	11398546	.	+	1	ID=CBEC_310144;Parent=CBEC_310134
V	QG2082_V1	exon	11398375	11398546	.	+	.	ID=CBEC_310139;Parent=CBEC_310134
V	QG2082_V1	repeat_region	11398754	11398817	.	.	.	X=TCCn_90XXXXSimple_repeat;ID=TCCn_90XXXXSimple_repeat;intact=TRUE
V	QG2082_V1	repeat_region	11399110	11399139	.	.	.	X=TCTn_453XXXXSimple_repeat;ID=TCTn_453XXXXSimple_repeat;intact=TRUE
V	QG2082_V1	exon	11399388	11399519	.	+	.	ID=CBEC_310157;Parent=CBEC_310156
V	QG2082_V1	five_prime_UTR	11399388	11399423	.	+	.	ID=CBEC_310167;Parent=CBEC_310156
V	QG2082_V1	gene	11399388	11401007	.	+	.	ID=CBEC_310155;Name=EVM prediction V.3589;celegans_gene_ids=WBGene00008919;celegans_gene_names=vps-36
V	QG2082_V1	mRNA	11399388	11401007	.	+	.	ID=CBEC_310156;Parent=CBEC_310155;Name=EVM prediction V.3589;InterPro=IPR021648,IPR037855,IPR036390,IPR011993,IPR036388,IPR040608;Gene_Ontology=GO:0032266,GO:0043130,GO:0032509,GO:0000814
V	QG2082_V1	CDS	11399424	11399519	.	+	0	ID=CBEC_310162;Parent=CBEC_310156
V	QG2082_V1	intron	11399520	11399568	.	+	0	Parent=CBEC_310156;ID=CBEC_310156_intron
V	QG2082_V1	CDS	11399569	11399823	.	+	0	ID=CBEC_310163;Parent=CBEC_310156
V	QG2082_V1	exon	11399569	11399823	.	+	.	ID=CBEC_310158;Parent=CBEC_310156
V	QG2082_V1	intron	11399824	11399867	.	+	0	Parent=CBEC_310156;ID=CBEC_310156_intron
V	QG2082_V1	CDS	11399868	11399942	.	+	0	ID=CBEC_310164;Parent=CBEC_310156
V	QG2082_V1	exon	11399868	11399942	.	+	.	ID=CBEC_310159;Parent=CBEC_310156
V	QG2082_V1	intron	11399943	11399995	.	+	0	Parent=CBEC_310156;ID=CBEC_310156_intron
V	QG2082_V1	CDS	11399996	11400633	.	+	0	ID=CBEC_310165;Parent=CBEC_310156
V	QG2082_V1	exon	11399996	11400633	.	+	.	ID=CBEC_310160;Parent=CBEC_310156
V	QG2082_V1	intron	11400634	11400680	.	+	1	Parent=CBEC_310156;ID=CBEC_310156_intron
V	QG2082_V1	CDS	11400681	11400783	.	+	1	ID=CBEC_310166;Parent=CBEC_310156
V	QG2082_V1	exon	11400681	11401007	.	+	.	ID=CBEC_310161;Parent=CBEC_310156
V	QG2082_V1	three_prime_UTR	11400784	11401007	.	+	.	ID=CBEC_310168;Parent=CBEC_310156
V	QG2082_V1	CDS	11401109	11401268	.	+	0	ID=CBEC_310185;Parent=CBEC_310180
V	QG2082_V1	exon	11401109	11401268	.	+	.	ID=CBEC_310181;Parent=CBEC_310180
V	QG2082_V1	gene	11401109	11402853	.	+	.	ID=CBEC_310179;Name=EVM prediction V.3590;celegans_gene_ids=WBGene00008918;celegans_gene_names=pigt-1
V	QG2082_V1	mRNA	11401109	11402853	.	+	.	ID=CBEC_310180;Parent=CBEC_310179;Name=EVM prediction V.3590;InterPro=IPR007245;Gene_Ontology=GO:0016255,GO:0042765
V	QG2082_V1	intron	11401269	11401321	.	+	2	Parent=CBEC_310180;ID=CBEC_310180_intron
V	QG2082_V1	CDS	11401322	11401725	.	+	2	ID=CBEC_310186;Parent=CBEC_310180
V	QG2082_V1	exon	11401322	11401725	.	+	.	ID=CBEC_310182;Parent=CBEC_310180
V	QG2082_V1	intron	11401726	11401771	.	+	0	Parent=CBEC_310180;ID=CBEC_310180_intron
V	QG2082_V1	CDS	11401772	11402424	.	+	0	ID=CBEC_310187;Parent=CBEC_310180
V	QG2082_V1	exon	11401772	11402424	.	+	.	ID=CBEC_310183;Parent=CBEC_310180
V	QG2082_V1	intron	11402425	11402471	.	+	1	Parent=CBEC_310180;ID=CBEC_310180_intron
V	QG2082_V1	CDS	11402472	11402853	.	+	1	ID=CBEC_310188;Parent=CBEC_310180
V	QG2082_V1	exon	11402472	11402853	.	+	.	ID=CBEC_310184;Parent=CBEC_310180
V	QG2082_V1	CDS	11402956	11403154	.	-	1	ID=CBEC_310208;Parent=CBEC_310200
V	QG2082_V1	exon	11402956	11403154	.	-	.	ID=CBEC_310201;Parent=CBEC_310200
V	QG2082_V1	gene	11402956	11404223	.	-	.	ID=CBEC_310199;Name=EVM prediction V.3591;celegans_gene_ids=WBGene00023503;celegans_gene_names=F17C11.13
V	QG2082_V1	mRNA	11402956	11404223	.	-	.	ID=CBEC_310200;Parent=CBEC_310199;Name=EVM prediction V.3591
V	QG2082_V1	intron	11403155	11403195	.	-	2	Parent=CBEC_310200;ID=CBEC_310200_intron
V	QG2082_V1	CDS	11403196	11403274	.	-	2	ID=CBEC_310209;Parent=CBEC_310200
V	QG2082_V1	exon	11403196	11403274	.	-	.	ID=CBEC_310202;Parent=CBEC_310200
V	QG2082_V1	intron	11403275	11403322	.	-	0	Parent=CBEC_310200;ID=CBEC_310200_intron
V	QG2082_V1	CDS	11403323	11403353	.	-	0	ID=CBEC_310210;Parent=CBEC_310200
V	QG2082_V1	exon	11403323	11403353	.	-	.	ID=CBEC_310203;Parent=CBEC_310200
V	QG2082_V1	intron	11403354	11403752	.	-	1	Parent=CBEC_310200;ID=CBEC_310200_intron
V	QG2082_V1	CDS	11403753	11403846	.	-	1	ID=CBEC_310211;Parent=CBEC_310200
V	QG2082_V1	exon	11403753	11403846	.	-	.	ID=CBEC_310204;Parent=CBEC_310200
V	QG2082_V1	intron	11403847	11403900	.	-	2	Parent=CBEC_310200;ID=CBEC_310200_intron
V	QG2082_V1	CDS	11403901	11403979	.	-	2	ID=CBEC_310212;Parent=CBEC_310200
V	QG2082_V1	exon	11403901	11403979	.	-	.	ID=CBEC_310205;Parent=CBEC_310200
V	QG2082_V1	intron	11403980	11404022	.	-	0	Parent=CBEC_310200;ID=CBEC_310200_intron
V	QG2082_V1	CDS	11404023	11404131	.	-	0	ID=CBEC_310213;Parent=CBEC_310200
V	QG2082_V1	exon	11404023	11404131	.	-	.	ID=CBEC_310206;Parent=CBEC_310200
V	QG2082_V1	intron	11404132	11404181	.	-	0	Parent=CBEC_310200;ID=CBEC_310200_intron
V	QG2082_V1	CDS	11404182	11404223	.	-	0	ID=CBEC_310214;Parent=CBEC_310200
V	QG2082_V1	exon	11404182	11404223	.	-	.	ID=CBEC_310207;Parent=CBEC_310200
V	QG2082_V1	CDS	11404841	11404931	.	+	0	ID=CBEC_310230;Parent=CBEC_310226
V	QG2082_V1	exon	11404841	11404931	.	+	.	ID=CBEC_310227;Parent=CBEC_310226
V	QG2082_V1	gene	11404841	11405548	.	+	.	ID=CBEC_310225;Name=EVM prediction V.3592;celegans_gene_ids=WBGene00008916;celegans_gene_names=clec-221
V	QG2082_V1	mRNA	11404841	11405548	.	+	.	ID=CBEC_310226;Parent=CBEC_310225;Name=EVM prediction V.3592;InterPro=IPR016186,IPR001304,IPR016187
V	QG2082_V1	intron	11404932	11404984	.	+	2	Parent=CBEC_310226;ID=CBEC_310226_intron
V	QG2082_V1	CDS	11404985	11405161	.	+	2	ID=CBEC_310231;Parent=CBEC_310226
V	QG2082_V1	exon	11404985	11405161	.	+	.	ID=CBEC_310228;Parent=CBEC_310226
V	QG2082_V1	intron	11405162	11405219	.	+	2	Parent=CBEC_310226;ID=CBEC_310226_intron
V	QG2082_V1	CDS	11405220	11405548	.	+	2	ID=CBEC_310232;Parent=CBEC_310226
V	QG2082_V1	exon	11405220	11405548	.	+	.	ID=CBEC_310229;Parent=CBEC_310226
V	QG2082_V1	exon	11405823	11406165	.	-	.	ID=CBEC_310245;Parent=CBEC_310244
V	QG2082_V1	gene	11405823	11406734	.	-	.	ID=CBEC_310243;Name=EVM prediction V.3593;celegans_gene_ids=WBGene00008915;celegans_gene_names=F17C11.4
V	QG2082_V1	mRNA	11405823	11406734	.	-	.	ID=CBEC_310244;Parent=CBEC_310243;Name=EVM prediction V.3593
V	QG2082_V1	three_prime_UTR	11405823	11405975	.	-	.	ID=CBEC_310254;Parent=CBEC_310244
V	QG2082_V1	repeat_region	11405848	11405887	.	.	.	X=A-rich_2220XXXXA-rich;ID=A-rich_2220XXXXA-rich;intact=TRUE
V	QG2082_V1	CDS	11405976	11406165	.	-	1	ID=CBEC_310249;Parent=CBEC_310244
V	QG2082_V1	intron	11406166	11406208	.	-	2	Parent=CBEC_310244;ID=CBEC_310244_intron
V	QG2082_V1	CDS	11406209	11406332	.	-	2	ID=CBEC_310250;Parent=CBEC_310244
V	QG2082_V1	exon	11406209	11406332	.	-	.	ID=CBEC_310246;Parent=CBEC_310244
V	QG2082_V1	intron	11406333	11406397	.	-	0	Parent=CBEC_310244;ID=CBEC_310244_intron
V	QG2082_V1	CDS	11406398	11406509	.	-	0	ID=CBEC_310251;Parent=CBEC_310244
V	QG2082_V1	exon	11406398	11406509	.	-	.	ID=CBEC_310247;Parent=CBEC_310244
V	QG2082_V1	intron	11406510	11406555	.	-	0	Parent=CBEC_310244;ID=CBEC_310244_intron
V	QG2082_V1	CDS	11406556	11406648	.	-	0	ID=CBEC_310252;Parent=CBEC_310244
V	QG2082_V1	exon	11406556	11406734	.	-	.	ID=CBEC_310248;Parent=CBEC_310244
V	QG2082_V1	five_prime_UTR	11406649	11406734	.	-	.	ID=CBEC_310253;Parent=CBEC_310244
V	QG2082_V1	exon	11406950	11407117	.	-	.	ID=CBEC_310267;Parent=CBEC_310266
V	QG2082_V1	gene	11406950	11408638	.	-	.	ID=CBEC_310265;Name=EVM prediction V.3594;celegans_gene_ids=WBGene00000726;celegans_gene_names=col-153
V	QG2082_V1	mRNA	11406950	11408638	.	-	.	ID=CBEC_310266;Parent=CBEC_310265;Name=EVM prediction V.3594;InterPro=IPR002486,IPR008160;Gene_Ontology=GO:0042302
V	QG2082_V1	three_prime_UTR	11406950	11407027	.	-	.	ID=CBEC_310276;Parent=CBEC_310266
V	QG2082_V1	CDS	11407028	11407117	.	-	0	ID=CBEC_310271;Parent=CBEC_310266
V	QG2082_V1	intron	11407118	11407193	.	-	2	Parent=CBEC_310266;ID=CBEC_310266_intron
V	QG2082_V1	CDS	11407194	11407861	.	-	2	ID=CBEC_310272;Parent=CBEC_310266
V	QG2082_V1	exon	11407194	11407861	.	-	.	ID=CBEC_310268;Parent=CBEC_310266
V	QG2082_V1	repeat_region	11407473	11407583	.	.	.	X=Cluster1483_117XXXXUnknown;ID=Cluster1483_117XXXXUnknown;intact=TRUE
V	QG2082_V1	repeat_region	11407846	11408202	.	.	.	X=Cluster1063_708XXXXDNA-TcMar-Tc1;ID=Cluster1063_708XXXXDNA-TcMar-Tc1;intact=TRUE
V	QG2082_V1	intron	11407862	11408248	.	-	0	Parent=CBEC_310266;ID=CBEC_310266_intron
V	QG2082_V1	repeat_region	11408211	11408239	.	.	.	X=Cluster1276_309XXXXLTR-Gypsy;ID=Cluster1276_309XXXXLTR-Gypsy;intact=TRUE
V	QG2082_V1	CDS	11408249	11408360	.	-	0	ID=CBEC_310273;Parent=CBEC_310266
V	QG2082_V1	exon	11408249	11408360	.	-	.	ID=CBEC_310269;Parent=CBEC_310266
V	QG2082_V1	intron	11408361	11408401	.	-	0	Parent=CBEC_310266;ID=CBEC_310266_intron
V	QG2082_V1	CDS	11408402	11408551	.	-	0	ID=CBEC_310274;Parent=CBEC_310266
V	QG2082_V1	exon	11408402	11408638	.	-	.	ID=CBEC_310270;Parent=CBEC_310266
V	QG2082_V1	five_prime_UTR	11408552	11408638	.	-	.	ID=CBEC_310275;Parent=CBEC_310266
V	QG2082_V1	CDS	11409277	11409405	.	-	0	ID=CBEC_310299;Parent=CBEC_310288
V	QG2082_V1	exon	11409277	11409405	.	-	.	ID=CBEC_310289;Parent=CBEC_310288
V	QG2082_V1	gene	11409277	11416099	.	-	.	ID=CBEC_310287;Name=EVM prediction V.3595;celegans_gene_ids=WBGene00077761,WBGene00303011;celegans_gene_names=F17C11.26,zip-9
V	QG2082_V1	mRNA	11409277	11416099	.	-	.	ID=CBEC_310288;Parent=CBEC_310287;Name=EVM prediction V.3595;InterPro=IPR046347;Gene_Ontology=GO:0003700,GO:0006355
V	QG2082_V1	intron	11409406	11409449	.	-	2	Parent=CBEC_310288;ID=CBEC_310288_intron
V	QG2082_V1	CDS	11409450	11409643	.	-	2	ID=CBEC_310300;Parent=CBEC_310288
V	QG2082_V1	exon	11409450	11409643	.	-	.	ID=CBEC_310290;Parent=CBEC_310288
V	QG2082_V1	intron	11409644	11413242	.	-	0	Parent=CBEC_310288;ID=CBEC_310288_intron
V	QG2082_V1	repeat_region	11411197	11411215	.	.	.	X=AGn_89XXXXSimple_repeat;ID=AGn_89XXXXSimple_repeat;intact=TRUE
V	QG2082_V1	repeat_region	11411564	11411789	.	.	.	X=Cluster1342_551XXXXUnknown;ID=Cluster1342_551XXXXUnknown;intact=TRUE
V	QG2082_V1	repeat_region	11413121	11413180	.	.	.	X=GA-rich_1689XXXXGA-rich;ID=GA-rich_1689XXXXGA-rich;intact=TRUE
V	QG2082_V1	CDS	11413243	11413534	.	-	0	ID=CBEC_310301;Parent=CBEC_310288
V	QG2082_V1	exon	11413243	11413534	.	-	.	ID=CBEC_310291;Parent=CBEC_310288
V	QG2082_V1	intron	11413535	11413578	.	-	0	Parent=CBEC_310288;ID=CBEC_310288_intron
V	QG2082_V1	CDS	11413579	11413914	.	-	0	ID=CBEC_310302;Parent=CBEC_310288
V	QG2082_V1	exon	11413579	11413914	.	-	.	ID=CBEC_310292;Parent=CBEC_310288
V	QG2082_V1	repeat_region	11413649	11413671	.	.	.	X=GAAn_216XXXXSimple_repeat;ID=GAAn_216XXXXSimple_repeat;intact=TRUE
V	QG2082_V1	intron	11413915	11413972	.	-	0	Parent=CBEC_310288;ID=CBEC_310288_intron
V	QG2082_V1	CDS	11413973	11414131	.	-	0	ID=CBEC_310303;Parent=CBEC_310288
V	QG2082_V1	exon	11413973	11414131	.	-	.	ID=CBEC_310293;Parent=CBEC_310288
V	QG2082_V1	intron	11414132	11414352	.	-	0	Parent=CBEC_310288;ID=CBEC_310288_intron
V	QG2082_V1	CDS	11414353	11414517	.	-	0	ID=CBEC_310304;Parent=CBEC_310288
V	QG2082_V1	exon	11414353	11414517	.	-	.	ID=CBEC_310294;Parent=CBEC_310288
V	QG2082_V1	intron	11414518	11414641	.	-	2	Parent=CBEC_310288;ID=CBEC_310288_intron
V	QG2082_V1	CDS	11414642	11414739	.	-	2	ID=CBEC_310305;Parent=CBEC_310288
V	QG2082_V1	exon	11414642	11414739	.	-	.	ID=CBEC_310295;Parent=CBEC_310288
V	QG2082_V1	intron	11414740	11414782	.	-	0	Parent=CBEC_310288;ID=CBEC_310288_intron
V	QG2082_V1	CDS	11414783	11414864	.	-	0	ID=CBEC_310306;Parent=CBEC_310288
V	QG2082_V1	exon	11414783	11414864	.	-	.	ID=CBEC_310296;Parent=CBEC_310288
V	QG2082_V1	intron	11414865	11414910	.	-	1	Parent=CBEC_310288;ID=CBEC_310288_intron
V	QG2082_V1	CDS	11414911	11414998	.	-	1	ID=CBEC_310307;Parent=CBEC_310288
V	QG2082_V1	exon	11414911	11414998	.	-	.	ID=CBEC_310297;Parent=CBEC_310288
V	QG2082_V1	intron	11414999	11416049	.	-	0	Parent=CBEC_310288;ID=CBEC_310288_intron
V	QG2082_V1	CDS	11416050	11416099	.	-	0	ID=CBEC_310308;Parent=CBEC_310288
V	QG2082_V1	exon	11416050	11416099	.	-	.	ID=CBEC_310298;Parent=CBEC_310288
V	QG2082_V1	exon	11416154	11416205	.	+	.	ID=CBEC_310321;Parent=CBEC_310320
V	QG2082_V1	exon	11416154	11416205	.	+	.	ID=CBEC_310330;Parent=CBEC_310329
V	QG2082_V1	five_prime_UTR	11416154	11416185	.	+	.	ID=CBEC_310327;Parent=CBEC_310320
V	QG2082_V1	five_prime_UTR	11416154	11416185	.	+	.	ID=CBEC_310334;Parent=CBEC_310329
V	QG2082_V1	gene	11416154	11417232	.	+	.	ID=CBEC_310319;Name=EVM prediction V.3596;celegans_gene_ids=WBGene00008922;celegans_gene_names=F17C11.11
V	QG2082_V1	mRNA	11416154	11417232	.	+	.	ID=CBEC_310320;Parent=CBEC_310319;Name=EVM prediction V.3596
V	QG2082_V1	mRNA	11416154	11417232	.	+	.	ID=CBEC_310329;Parent=CBEC_310319;Name=EVM prediction V.3596
V	QG2082_V1	CDS	11416186	11416205	.	+	0	ID=CBEC_310324;Parent=CBEC_310320
V	QG2082_V1	CDS	11416186	11416205	.	+	0	ID=CBEC_310332;Parent=CBEC_310329
V	QG2082_V1	intron	11416206	11416250	.	+	1	Parent=CBEC_310320;ID=CBEC_310320_intron
V	QG2082_V1	intron	11416206	11416250	.	+	1	Parent=CBEC_310329;ID=CBEC_310329_intron
V	QG2082_V1	CDS	11416251	11417015	.	+	1	ID=CBEC_310325;Parent=CBEC_310320
V	QG2082_V1	CDS	11416251	11417019	.	+	1	ID=CBEC_310333;Parent=CBEC_310329
V	QG2082_V1	exon	11416251	11417015	.	+	.	ID=CBEC_310322;Parent=CBEC_310320
V	QG2082_V1	exon	11416251	11417232	.	+	.	ID=CBEC_310331;Parent=CBEC_310329
V	QG2082_V1	intron	11417016	11417059	.	+	1	Parent=CBEC_310320;ID=CBEC_310320_intron
V	QG2082_V1	three_prime_UTR	11417020	11417232	.	+	.	ID=CBEC_310335;Parent=CBEC_310329
V	QG2082_V1	CDS	11417060	11417138	.	+	1	ID=CBEC_310326;Parent=CBEC_310320
V	QG2082_V1	exon	11417060	11417232	.	+	.	ID=CBEC_310323;Parent=CBEC_310320
V	QG2082_V1	repeat_region	11417102	11417139	.	.	.	X=GA-rich_1690XXXXGA-rich;ID=GA-rich_1690XXXXGA-rich;intact=TRUE
V	QG2082_V1	three_prime_UTR	11417139	11417232	.	+	.	ID=CBEC_310328;Parent=CBEC_310320
V	QG2082_V1	exon	11417903	11418102	.	+	.	ID=CBEC_310348;Parent=CBEC_310347
V	QG2082_V1	five_prime_UTR	11417903	11418053	.	+	.	ID=CBEC_310366;Parent=CBEC_310347
V	QG2082_V1	gene	11417903	11420150	.	+	.	ID=CBEC_310346;Name=EVM prediction V.3597;celegans_gene_ids=WBGene00008923;celegans_gene_names=F17C11.12
V	QG2082_V1	mRNA	11417903	11420150	.	+	.	ID=CBEC_310347;Parent=CBEC_310346;Name=EVM prediction V.3597;InterPro=IPR005828,IPR020846,IPR036259;Gene_Ontology=GO:0022857,GO:0055085,GO:0016020
V	QG2082_V1	CDS	11418054	11418102	.	+	0	ID=CBEC_310357;Parent=CBEC_310347
V	QG2082_V1	intron	11418103	11418146	.	+	2	Parent=CBEC_310347;ID=CBEC_310347_intron
V	QG2082_V1	CDS	11418147	11418284	.	+	2	ID=CBEC_310358;Parent=CBEC_310347
V	QG2082_V1	exon	11418147	11418284	.	+	.	ID=CBEC_310349;Parent=CBEC_310347
V	QG2082_V1	intron	11418285	11418324	.	+	2	Parent=CBEC_310347;ID=CBEC_310347_intron
V	QG2082_V1	CDS	11418325	11418458	.	+	2	ID=CBEC_310359;Parent=CBEC_310347
V	QG2082_V1	exon	11418325	11418458	.	+	.	ID=CBEC_310350;Parent=CBEC_310347
V	QG2082_V1	intron	11418459	11418613	.	+	0	Parent=CBEC_310347;ID=CBEC_310347_intron
V	QG2082_V1	CDS	11418614	11418855	.	+	0	ID=CBEC_310360;Parent=CBEC_310347
V	QG2082_V1	exon	11418614	11418855	.	+	.	ID=CBEC_310351;Parent=CBEC_310347
V	QG2082_V1	intron	11418856	11418901	.	+	1	Parent=CBEC_310347;ID=CBEC_310347_intron
V	QG2082_V1	CDS	11418902	11419081	.	+	1	ID=CBEC_310361;Parent=CBEC_310347
V	QG2082_V1	exon	11418902	11419081	.	+	.	ID=CBEC_310352;Parent=CBEC_310347
V	QG2082_V1	intron	11419082	11419125	.	+	1	Parent=CBEC_310347;ID=CBEC_310347_intron
V	QG2082_V1	CDS	11419126	11419386	.	+	1	ID=CBEC_310362;Parent=CBEC_310347
V	QG2082_V1	exon	11419126	11419386	.	+	.	ID=CBEC_310353;Parent=CBEC_310347
V	QG2082_V1	intron	11419387	11419429	.	+	1	Parent=CBEC_310347;ID=CBEC_310347_intron
V	QG2082_V1	CDS	11419430	11419850	.	+	1	ID=CBEC_310363;Parent=CBEC_310347
V	QG2082_V1	exon	11419430	11419850	.	+	.	ID=CBEC_310354;Parent=CBEC_310347
V	QG2082_V1	intron	11419851	11419890	.	+	0	Parent=CBEC_310347;ID=CBEC_310347_intron
V	QG2082_V1	CDS	11419891	11419974	.	+	0	ID=CBEC_310364;Parent=CBEC_310347
V	QG2082_V1	exon	11419891	11419974	.	+	.	ID=CBEC_310355;Parent=CBEC_310347
V	QG2082_V1	exon	11419941	11420266	.	-	.	ID=CBEC_310380;Parent=CBEC_310379
V	QG2082_V1	gene	11419941	11421595	.	-	.	ID=CBEC_310378;Name=EVM prediction V.3598;celegans_gene_ids=WBGene00010238;celegans_gene_names=F58B4.5
V	QG2082_V1	mRNA	11419941	11421595	.	-	.	ID=CBEC_310379;Parent=CBEC_310378;Name=EVM prediction V.3598;InterPro=IPR015897,IPR012877,IPR011009
V	QG2082_V1	three_prime_UTR	11419941	11420155	.	-	.	ID=CBEC_310389;Parent=CBEC_310379
V	QG2082_V1	intron	11419975	11420018	.	+	0	Parent=CBEC_310347;ID=CBEC_310347_intron
V	QG2082_V1	CDS	11420019	11420108	.	+	0	ID=CBEC_310365;Parent=CBEC_310347
V	QG2082_V1	exon	11420019	11420150	.	+	.	ID=CBEC_310356;Parent=CBEC_310347
V	QG2082_V1	exon	11420093	11421384	.	-	.	ID=CBEC_310391;Parent=CBEC_310390
V	QG2082_V1	mRNA	11420093	11421595	.	-	.	ID=CBEC_310390;Parent=CBEC_310378;Name=EVM prediction V.3598;InterPro=IPR012877,IPR011009,IPR015897
V	QG2082_V1	three_prime_UTR	11420093	11420511	.	-	.	ID=CBEC_310396;Parent=CBEC_310390
V	QG2082_V1	three_prime_UTR	11420109	11420150	.	+	.	ID=CBEC_310367;Parent=CBEC_310347
V	QG2082_V1	exon	11420133	11420266	.	-	.	ID=CBEC_310398;Parent=CBEC_310397
V	QG2082_V1	mRNA	11420133	11421595	.	-	.	ID=CBEC_310397;Parent=CBEC_310378;Name=EVM prediction V.3598;InterPro=IPR012877,IPR011009,IPR015897
V	QG2082_V1	three_prime_UTR	11420133	11420266	.	-	.	ID=CBEC_310404;Parent=CBEC_310397
V	QG2082_V1	CDS	11420156	11420266	.	-	0	ID=CBEC_310384;Parent=CBEC_310379
V	QG2082_V1	intron	11420267	11420312	.	-	0	Parent=CBEC_310379;ID=CBEC_310379_intron
V	QG2082_V1	CDS	11420313	11420582	.	-	0	ID=CBEC_310385;Parent=CBEC_310379
V	QG2082_V1	exon	11420313	11420582	.	-	.	ID=CBEC_310381;Parent=CBEC_310379
V	QG2082_V1	exon	11420313	11421384	.	-	.	ID=CBEC_310399;Parent=CBEC_310397
V	QG2082_V1	three_prime_UTR	11420313	11420511	.	-	.	ID=CBEC_310405;Parent=CBEC_310397
V	QG2082_V1	CDS	11420512	11421384	.	-	0	ID=CBEC_310393;Parent=CBEC_310390
V	QG2082_V1	CDS	11420512	11421384	.	-	0	ID=CBEC_310401;Parent=CBEC_310397
V	QG2082_V1	intron	11420583	11420628	.	-	0	Parent=CBEC_310379;ID=CBEC_310379_intron
V	QG2082_V1	CDS	11420629	11421384	.	-	0	ID=CBEC_310386;Parent=CBEC_310379
V	QG2082_V1	exon	11420629	11421384	.	-	.	ID=CBEC_310382;Parent=CBEC_310379
V	QG2082_V1	intron	11421385	11421428	.	-	0	Parent=CBEC_310379;ID=CBEC_310379_intron
V	QG2082_V1	intron	11421385	11421428	.	-	0	Parent=CBEC_310390;ID=CBEC_310390_intron
V	QG2082_V1	intron	11421385	11421428	.	-	0	Parent=CBEC_310397;ID=CBEC_310397_intron
V	QG2082_V1	CDS	11421429	11421569	.	-	0	ID=CBEC_310387;Parent=CBEC_310379
V	QG2082_V1	CDS	11421429	11421569	.	-	0	ID=CBEC_310394;Parent=CBEC_310390
V	QG2082_V1	CDS	11421429	11421569	.	-	0	ID=CBEC_310402;Parent=CBEC_310397
V	QG2082_V1	exon	11421429	11421595	.	-	.	ID=CBEC_310383;Parent=CBEC_310379
V	QG2082_V1	exon	11421429	11421595	.	-	.	ID=CBEC_310392;Parent=CBEC_310390
V	QG2082_V1	exon	11421429	11421595	.	-	.	ID=CBEC_310400;Parent=CBEC_310397
V	QG2082_V1	five_prime_UTR	11421570	11421595	.	-	.	ID=CBEC_310388;Parent=CBEC_310379
V	QG2082_V1	five_prime_UTR	11421570	11421595	.	-	.	ID=CBEC_310395;Parent=CBEC_310390
V	QG2082_V1	five_prime_UTR	11421570	11421595	.	-	.	ID=CBEC_310403;Parent=CBEC_310397
V	QG2082_V1	exon	11422127	11422250	.	-	.	ID=CBEC_310418;Parent=CBEC_310417
V	QG2082_V1	gene	11422127	11425457	.	-	.	ID=CBEC_310416;Name=EVM prediction V.3599;celegans_gene_ids=WBGene00010238;celegans_gene_names=F58B4.5
V	QG2082_V1	mRNA	11422127	11425457	.	-	.	ID=CBEC_310417;Parent=CBEC_310416;Name=EVM prediction V.3599;InterPro=IPR011009,IPR015897,IPR012877
V	QG2082_V1	three_prime_UTR	11422127	11422139	.	-	.	ID=CBEC_310444;Parent=CBEC_310417
V	QG2082_V1	CDS	11422140	11422250	.	-	0	ID=CBEC_310431;Parent=CBEC_310417
V	QG2082_V1	intron	11422251	11422296	.	-	0	Parent=CBEC_310417;ID=CBEC_310417_intron
V	QG2082_V1	CDS	11422297	11422566	.	-	0	ID=CBEC_310432;Parent=CBEC_310417
V	QG2082_V1	exon	11422297	11422566	.	-	.	ID=CBEC_310419;Parent=CBEC_310417
V	QG2082_V1	intron	11422567	11422608	.	-	0	Parent=CBEC_310417;ID=CBEC_310417_intron
V	QG2082_V1	CDS	11422609	11423352	.	-	0	ID=CBEC_310433;Parent=CBEC_310417
V	QG2082_V1	exon	11422609	11423352	.	-	.	ID=CBEC_310420;Parent=CBEC_310417
V	QG2082_V1	intron	11423353	11423398	.	-	1	Parent=CBEC_310417;ID=CBEC_310417_intron
V	QG2082_V1	CDS	11423399	11423546	.	-	1	ID=CBEC_310434;Parent=CBEC_310417
V	QG2082_V1	exon	11423399	11423546	.	-	.	ID=CBEC_310421;Parent=CBEC_310417
V	QG2082_V1	intron	11423547	11423935	.	-	0	Parent=CBEC_310417;ID=CBEC_310417_intron
V	QG2082_V1	CDS	11423936	11423958	.	-	0	ID=CBEC_310435;Parent=CBEC_310417
V	QG2082_V1	exon	11423936	11423958	.	-	.	ID=CBEC_310422;Parent=CBEC_310417
V	QG2082_V1	intron	11423959	11424000	.	-	0	Parent=CBEC_310417;ID=CBEC_310417_intron
V	QG2082_V1	CDS	11424001	11424099	.	-	0	ID=CBEC_310436;Parent=CBEC_310417
V	QG2082_V1	exon	11424001	11424099	.	-	.	ID=CBEC_310423;Parent=CBEC_310417
V	QG2082_V1	intron	11424100	11424145	.	-	0	Parent=CBEC_310417;ID=CBEC_310417_intron
V	QG2082_V1	CDS	11424146	11424241	.	-	0	ID=CBEC_310437;Parent=CBEC_310417
V	QG2082_V1	exon	11424146	11424241	.	-	.	ID=CBEC_310424;Parent=CBEC_310417
V	QG2082_V1	intron	11424242	11424286	.	-	0	Parent=CBEC_310417;ID=CBEC_310417_intron
V	QG2082_V1	CDS	11424287	11424352	.	-	0	ID=CBEC_310438;Parent=CBEC_310417
V	QG2082_V1	exon	11424287	11424352	.	-	.	ID=CBEC_310425;Parent=CBEC_310417
V	QG2082_V1	intron	11424353	11424392	.	-	2	Parent=CBEC_310417;ID=CBEC_310417_intron
V	QG2082_V1	CDS	11424393	11424484	.	-	2	ID=CBEC_310439;Parent=CBEC_310417
V	QG2082_V1	exon	11424393	11424484	.	-	.	ID=CBEC_310426;Parent=CBEC_310417
V	QG2082_V1	intron	11424485	11424530	.	-	0	Parent=CBEC_310417;ID=CBEC_310417_intron
V	QG2082_V1	CDS	11424531	11424675	.	-	0	ID=CBEC_310440;Parent=CBEC_310417
V	QG2082_V1	exon	11424531	11424675	.	-	.	ID=CBEC_310427;Parent=CBEC_310417
V	QG2082_V1	intron	11424676	11424722	.	-	0	Parent=CBEC_310417;ID=CBEC_310417_intron
V	QG2082_V1	CDS	11424723	11425130	.	-	0	ID=CBEC_310441;Parent=CBEC_310417
V	QG2082_V1	exon	11424723	11425130	.	-	.	ID=CBEC_310428;Parent=CBEC_310417
V	QG2082_V1	intron	11425131	11425181	.	-	0	Parent=CBEC_310417;ID=CBEC_310417_intron
V	QG2082_V1	CDS	11425182	11425271	.	-	0	ID=CBEC_310442;Parent=CBEC_310417
V	QG2082_V1	exon	11425182	11425271	.	-	.	ID=CBEC_310429;Parent=CBEC_310417
V	QG2082_V1	intron	11425272	11425313	.	-	0	Parent=CBEC_310417;ID=CBEC_310417_intron
V	QG2082_V1	CDS	11425314	11425457	.	-	0	ID=CBEC_310443;Parent=CBEC_310417
V	QG2082_V1	exon	11425314	11425457	.	-	.	ID=CBEC_310430;Parent=CBEC_310417
V	QG2082_V1	CDS	11425775	11425813	.	+	0	ID=CBEC_310460;Parent=CBEC_310456
V	QG2082_V1	exon	11425775	11425813	.	+	.	ID=CBEC_310457;Parent=CBEC_310456
V	QG2082_V1	gene	11425775	11426547	.	+	.	ID=CBEC_310455;Name=EVM prediction V.3600;celegans_gene_ids=WBGene00010237;celegans_gene_names=scvp-1
V	QG2082_V1	mRNA	11425775	11426547	.	+	.	ID=CBEC_310456;Parent=CBEC_310455;Name=EVM prediction V.3600;InterPro=IPR035126
V	QG2082_V1	intron	11425814	11425856	.	+	0	Parent=CBEC_310456;ID=CBEC_310456_intron
V	QG2082_V1	CDS	11425857	11426006	.	+	0	ID=CBEC_310461;Parent=CBEC_310456
V	QG2082_V1	exon	11425857	11426006	.	+	.	ID=CBEC_310458;Parent=CBEC_310456
V	QG2082_V1	intron	11426007	11426328	.	+	0	Parent=CBEC_310456;ID=CBEC_310456_intron
V	QG2082_V1	CDS	11426329	11426547	.	+	0	ID=CBEC_310462;Parent=CBEC_310456
V	QG2082_V1	exon	11426329	11426547	.	+	.	ID=CBEC_310459;Parent=CBEC_310456
V	QG2082_V1	CDS	11426742	11426915	.	-	0	ID=CBEC_310478;Parent=CBEC_310474
V	QG2082_V1	exon	11426742	11426915	.	-	.	ID=CBEC_310475;Parent=CBEC_310474
V	QG2082_V1	gene	11426742	11427378	.	-	.	ID=CBEC_310473;Name=EVM prediction V.3601;celegans_gene_ids=WBGene00010236;celegans_gene_names=F58B4.3
V	QG2082_V1	mRNA	11426742	11427378	.	-	.	ID=CBEC_310474;Parent=CBEC_310473;Name=EVM prediction V.3601
V	QG2082_V1	intron	11426916	11427129	.	-	0	Parent=CBEC_310474;ID=CBEC_310474_intron
V	QG2082_V1	repeat_region	11427006	11427024	.	.	.	X=CGn_2XXXXSimple_repeat;ID=CGn_2XXXXSimple_repeat;intact=TRUE
V	QG2082_V1	CDS	11427130	11427219	.	-	0	ID=CBEC_310479;Parent=CBEC_310474
V	QG2082_V1	exon	11427130	11427219	.	-	.	ID=CBEC_310476;Parent=CBEC_310474
V	QG2082_V1	intron	11427220	11427264	.	-	0	Parent=CBEC_310474;ID=CBEC_310474_intron
V	QG2082_V1	CDS	11427265	11427378	.	-	0	ID=CBEC_310480;Parent=CBEC_310474
V	QG2082_V1	exon	11427265	11427378	.	-	.	ID=CBEC_310477;Parent=CBEC_310474
V	QG2082_V1	repeat_region	11429103	11429154	.	.	.	X=GA-rich_1691XXXXGA-rich;ID=GA-rich_1691XXXXGA-rich;intact=TRUE
V	QG2082_V1	CDS	11429218	11429296	.	-	1	ID=CBEC_310496;Parent=CBEC_310492
V	QG2082_V1	exon	11429218	11429296	.	-	.	ID=CBEC_310493;Parent=CBEC_310492
V	QG2082_V1	gene	11429218	11430811	.	-	.	ID=CBEC_310491;Name=EVM prediction V.3602;celegans_gene_ids=WBGene00010239;celegans_gene_names=F58B4.6
V	QG2082_V1	mRNA	11429218	11430811	.	-	.	ID=CBEC_310492;Parent=CBEC_310491;Name=EVM prediction V.3602;InterPro=IPR045860
V	QG2082_V1	intron	11429297	11430453	.	-	0	Parent=CBEC_310492;ID=CBEC_310492_intron
V	QG2082_V1	repeat_region	11429300	11429316	.	.	.	X=GAAn_217XXXXSimple_repeat;ID=GAAn_217XXXXSimple_repeat;intact=TRUE
V	QG2082_V1	CDS	11430454	11430533	.	-	0	ID=CBEC_310497;Parent=CBEC_310492
V	QG2082_V1	exon	11430454	11430533	.	-	.	ID=CBEC_310494;Parent=CBEC_310492
V	QG2082_V1	intron	11430534	11430580	.	-	0	Parent=CBEC_310492;ID=CBEC_310492_intron
V	QG2082_V1	CDS	11430581	11430811	.	-	0	ID=CBEC_310498;Parent=CBEC_310492
V	QG2082_V1	exon	11430581	11430811	.	-	.	ID=CBEC_310495;Parent=CBEC_310492
V	QG2082_V1	repeat_region	11430856	11430891	.	.	.	X=GA-rich_1692XXXXGA-rich;ID=GA-rich_1692XXXXGA-rich;intact=TRUE
V	QG2082_V1	CDS	11432254	11432400	.	+	0	ID=CBEC_310513;Parent=CBEC_310510
V	QG2082_V1	exon	11432254	11432400	.	+	.	ID=CBEC_310511;Parent=CBEC_310510
V	QG2082_V1	gene	11432254	11432573	.	+	.	ID=CBEC_310509;Name=EVM prediction V.3603;celegans_gene_ids=WBGene00077682;celegans_gene_names=F58B4.7
V	QG2082_V1	mRNA	11432254	11432573	.	+	.	ID=CBEC_310510;Parent=CBEC_310509;Name=EVM prediction V.3603
V	QG2082_V1	intron	11432401	11432444	.	+	0	Parent=CBEC_310510;ID=CBEC_310510_intron
V	QG2082_V1	CDS	11432445	11432573	.	+	0	ID=CBEC_310514;Parent=CBEC_310510
V	QG2082_V1	exon	11432445	11432573	.	+	.	ID=CBEC_310512;Parent=CBEC_310510
V	QG2082_V1	repeat_region	11432716	11432725	.	.	.	X=Cluster1191_322XXXXUnknown;ID=Cluster1191_322XXXXUnknown;intact=TRUE
V	QG2082_V1	repeat_region	11432726	11432926	.	.	.	X=Cluster1342_552XXXXUnknown;ID=Cluster1342_552XXXXUnknown;intact=TRUE
V	QG2082_V1	repeat_region	11432927	11432927	.	.	.	X=Cluster1342_552XXXXUnknown;ID=Cluster1342_552XXXXUnknown;intact=TRUE
V	QG2082_V1	exon	11433097	11433293	.	+	.	ID=CBEC_310527;Parent=CBEC_310526
V	QG2082_V1	five_prime_UTR	11433097	11433152	.	+	.	ID=CBEC_310545;Parent=CBEC_310526
V	QG2082_V1	gene	11433097	11436284	.	+	.	ID=CBEC_310525;Name=EVM prediction V.3604;celegans_gene_ids=WBGene00003549;celegans_gene_names=nas-31
V	QG2082_V1	mRNA	11433097	11436284	.	+	.	ID=CBEC_310526;Parent=CBEC_310525;Name=EVM prediction V.3604;InterPro=IPR003582,IPR017050,IPR000859,IPR006026,IPR035914,IPR001506,IPR034035,IPR024079;Gene_Ontology=GO:0008237,GO:0018996,GO:0008270,GO:0006508,GO:0004222
V	QG2082_V1	CDS	11433153	11433293	.	+	0	ID=CBEC_310536;Parent=CBEC_310526
V	QG2082_V1	intron	11433294	11433336	.	+	0	Parent=CBEC_310526;ID=CBEC_310526_intron
V	QG2082_V1	CDS	11433337	11433593	.	+	0	ID=CBEC_310537;Parent=CBEC_310526
V	QG2082_V1	exon	11433337	11433593	.	+	.	ID=CBEC_310528;Parent=CBEC_310526
V	QG2082_V1	intron	11433594	11433639	.	+	1	Parent=CBEC_310526;ID=CBEC_310526_intron
V	QG2082_V1	CDS	11433640	11433720	.	+	1	ID=CBEC_310538;Parent=CBEC_310526
V	QG2082_V1	exon	11433640	11433720	.	+	.	ID=CBEC_310529;Parent=CBEC_310526
V	QG2082_V1	intron	11433721	11433770	.	+	1	Parent=CBEC_310526;ID=CBEC_310526_intron
V	QG2082_V1	CDS	11433771	11433835	.	+	1	ID=CBEC_310539;Parent=CBEC_310526
V	QG2082_V1	exon	11433771	11433835	.	+	.	ID=CBEC_310530;Parent=CBEC_310526
V	QG2082_V1	intron	11433836	11433883	.	+	2	Parent=CBEC_310526;ID=CBEC_310526_intron
V	QG2082_V1	CDS	11433884	11433967	.	+	2	ID=CBEC_310540;Parent=CBEC_310526
V	QG2082_V1	exon	11433884	11433967	.	+	.	ID=CBEC_310531;Parent=CBEC_310526
V	QG2082_V1	intron	11433968	11434015	.	+	2	Parent=CBEC_310526;ID=CBEC_310526_intron
V	QG2082_V1	CDS	11434016	11434221	.	+	2	ID=CBEC_310541;Parent=CBEC_310526
V	QG2082_V1	exon	11434016	11434221	.	+	.	ID=CBEC_310532;Parent=CBEC_310526
V	QG2082_V1	intron	11434222	11434555	.	+	0	Parent=CBEC_310526;ID=CBEC_310526_intron
V	QG2082_V1	repeat_region	11434241	11434378	.	.	.	X=Cluster436_249XXXXUnknown;ID=Cluster436_249XXXXUnknown;intact=TRUE
V	QG2082_V1	repeat_region	11434379	11434380	.	.	.	X=Cluster436_250XXXXUnknown;ID=Cluster436_250XXXXUnknown;intact=TRUE
V	QG2082_V1	repeat_region	11434381	11434526	.	.	.	X=Cluster436_250XXXXUnknown;ID=Cluster436_250XXXXUnknown;intact=TRUE
V	QG2082_V1	CDS	11434556	11435136	.	+	0	ID=CBEC_310542;Parent=CBEC_310526
V	QG2082_V1	exon	11434556	11435136	.	+	.	ID=CBEC_310533;Parent=CBEC_310526
V	QG2082_V1	repeat_region	11434597	11434627	.	.	.	X=CAACTAn_4XXXXSimple_repeat;ID=CAACTAn_4XXXXSimple_repeat;intact=TRUE
V	QG2082_V1	intron	11435137	11435615	.	+	1	Parent=CBEC_310526;ID=CBEC_310526_intron
V	QG2082_V1	repeat_region	11435173	11435236	.	.	.	X=Cluster478_253XXXXUnknown;ID=Cluster478_253XXXXUnknown;intact=TRUE
V	QG2082_V1	repeat_region	11435237	11435485	.	.	.	X=Cluster478_254XXXXUnknown;ID=Cluster478_254XXXXUnknown;intact=TRUE
V	QG2082_V1	repeat_region	11435486	11435539	.	.	.	X=Cluster478_254XXXXUnknown;ID=Cluster478_254XXXXUnknown;intact=TRUE
V	QG2082_V1	CDS	11435616	11435807	.	+	1	ID=CBEC_310543;Parent=CBEC_310526
V	QG2082_V1	exon	11435616	11435807	.	+	.	ID=CBEC_310534;Parent=CBEC_310526
V	QG2082_V1	intron	11435808	11436068	.	+	1	Parent=CBEC_310526;ID=CBEC_310526_intron
V	QG2082_V1	CDS	11436069	11436201	.	+	1	ID=CBEC_310544;Parent=CBEC_310526
V	QG2082_V1	exon	11436069	11436284	.	+	.	ID=CBEC_310535;Parent=CBEC_310526
V	QG2082_V1	three_prime_UTR	11436202	11436284	.	+	.	ID=CBEC_310546;Parent=CBEC_310526
V	QG2082_V1	repeat_region	11436420	11436450	.	.	.	X=Cluster331_284XXXXUnknown;ID=Cluster331_284XXXXUnknown;intact=TRUE
V	QG2082_V1	repeat_region	11436451	11436552	.	.	.	X=Cluster41_243XXXXDNA-TcMar-Tc1;ID=Cluster41_243XXXXDNA-TcMar-Tc1;intact=TRUE
V	QG2082_V1	repeat_region	11436553	11436584	.	.	.	X=Cluster568_72XXXXDNA-TcMar-Tc1;ID=Cluster568_72XXXXDNA-TcMar-Tc1;intact=TRUE
V	QG2082_V1	repeat_region	11436585	11436597	.	.	.	X=Cluster41_243XXXXDNA-TcMar-Tc1;ID=Cluster41_243XXXXDNA-TcMar-Tc1;intact=TRUE
V	QG2082_V1	repeat_region	11436598	11436617	.	.	.	X=Cluster1218_1835XXXXUnknown;ID=Cluster1218_1835XXXXUnknown;intact=TRUE
V	QG2082_V1	repeat_region	11436618	11436675	.	.	.	X=Cluster41_244XXXXDNA-TcMar-Tc1;ID=Cluster41_244XXXXDNA-TcMar-Tc1;intact=TRUE
V	QG2082_V1	repeat_region	11436676	11436896	.	.	.	X=Cluster1218_1836XXXXUnknown;ID=Cluster1218_1836XXXXUnknown;intact=TRUE
V	QG2082_V1	repeat_region	11436897	11436923	.	.	.	X=Cluster41_245XXXXDNA-TcMar-Tc1;ID=Cluster41_245XXXXDNA-TcMar-Tc1;intact=TRUE
V	QG2082_V1	repeat_region	11436924	11436956	.	.	.	X=Cluster41_246XXXXDNA-TcMar-Tc1;ID=Cluster41_246XXXXDNA-TcMar-Tc1;intact=TRUE
V	QG2082_V1	repeat_region	11436957	11437023	.	.	.	X=Cluster331_285XXXXUnknown;ID=Cluster331_285XXXXUnknown;intact=TRUE
V	QG2082_V1	repeat_region	11437024	11437067	.	.	.	X=Cluster1218_1837XXXXUnknown;ID=Cluster1218_1837XXXXUnknown;intact=TRUE
V	QG2082_V1	repeat_region	11437068	11437274	.	.	.	X=Cluster1218_1837XXXXUnknown;ID=Cluster1218_1837XXXXUnknown;intact=TRUE
V	QG2082_V1	repeat_region	11437275	11437320	.	.	.	X=Cluster41_247XXXXDNA-TcMar-Tc1;ID=Cluster41_247XXXXDNA-TcMar-Tc1;intact=TRUE
V	QG2082_V1	repeat_region	11437321	11437353	.	.	.	X=Cluster331_286XXXXUnknown;ID=Cluster331_286XXXXUnknown;intact=TRUE
V	QG2082_V1	repeat_region	11437354	11437454	.	.	.	X=Cluster647_130XXXXUnknown;ID=Cluster647_130XXXXUnknown;intact=TRUE
V	QG2082_V1	CDS	11437698	11437808	.	+	0	ID=CBEC_310562;Parent=CBEC_310558
V	QG2082_V1	exon	11437698	11437808	.	+	.	ID=CBEC_310559;Parent=CBEC_310558
V	QG2082_V1	gene	11437698	11438730	.	+	.	ID=CBEC_310557;Name=EVM prediction V.3605;celegans_gene_ids=WBGene00010235;celegans_gene_names=F58B4.2
V	QG2082_V1	mRNA	11437698	11438730	.	+	.	ID=CBEC_310558;Parent=CBEC_310557;Name=EVM prediction V.3605;InterPro=IPR001199,IPR036400
V	QG2082_V1	intron	11437809	11437852	.	+	0	Parent=CBEC_310558;ID=CBEC_310558_intron
V	QG2082_V1	CDS	11437853	11437921	.	+	0	ID=CBEC_310563;Parent=CBEC_310558
V	QG2082_V1	exon	11437853	11437921	.	+	.	ID=CBEC_310560;Parent=CBEC_310558
V	QG2082_V1	intron	11437922	11438607	.	+	0	Parent=CBEC_310558;ID=CBEC_310558_intron
V	QG2082_V1	repeat_region	11438234	11438464	.	.	.	X=Cluster1237_39XXXXDNA-TcMar-Tc1;ID=Cluster1237_39XXXXDNA-TcMar-Tc1;intact=TRUE
V	QG2082_V1	CDS	11438608	11438730	.	+	0	ID=CBEC_310564;Parent=CBEC_310558
V	QG2082_V1	exon	11438608	11438730	.	+	.	ID=CBEC_310561;Parent=CBEC_310558
V	QG2082_V1	repeat_region	11438828	11438888	.	.	.	X=TTCTCn_19XXXXSimple_repeat;ID=TTCTCn_19XXXXSimple_repeat;intact=TRUE
V	QG2082_V1	repeat_region	11440520	11440960	.	.	.	X=Cluster1342_553XXXXUnknown;ID=Cluster1342_553XXXXUnknown;intact=TRUE
V	QG2082_V1	repeat_region	11440965	11441063	.	.	.	X=GCTTCCAGn_5XXXXSimple_repeat;ID=GCTTCCAGn_5XXXXSimple_repeat;intact=TRUE
V	QG2082_V1	repeat_region	11441765	11442001	.	.	.	X=Cluster1342_554XXXXUnknown;ID=Cluster1342_554XXXXUnknown;intact=TRUE
V	QG2082_V1	repeat_region	11442002	11442062	.	.	.	X=GCTTTTGGn_1XXXXSimple_repeat;ID=GCTTTTGGn_1XXXXSimple_repeat;intact=TRUE
V	QG2082_V1	repeat_region	11442063	11442148	.	.	.	X=Cluster1342_555XXXXUnknown;ID=Cluster1342_555XXXXUnknown;intact=TRUE
V	QG2082_V1	repeat_region	11442149	11442355	.	.	.	X=AGGCTTCCn_11XXXXSimple_repeat;ID=AGGCTTCCn_11XXXXSimple_repeat;intact=TRUE
V	QG2082_V1	repeat_region	11442356	11442370	.	.	.	X=Cluster1342_556XXXXUnknown;ID=Cluster1342_556XXXXUnknown;intact=TRUE
V	QG2082_V1	repeat_region	11442803	11443289	.	.	.	X=Cluster1342_557XXXXUnknown;ID=Cluster1342_557XXXXUnknown;intact=TRUE
V	QG2082_V1	repeat_region	11443438	11443507	.	.	.	X=CCTTCTn_11XXXXSimple_repeat;ID=CCTTCTn_11XXXXSimple_repeat;intact=TRUE
V	QG2082_V1	repeat_region	11443578	11443597	.	.	.	X=CTTn_576XXXXSimple_repeat;ID=CTTn_576XXXXSimple_repeat;intact=TRUE
V	QG2082_V1	repeat_region	11444109	11444149	.	.	.	X=GCCTAAAn_2XXXXSimple_repeat;ID=GCCTAAAn_2XXXXSimple_repeat;intact=TRUE
V	QG2082_V1	repeat_region	11444252	11444341	.	.	.	X=AAGCCTAGn_2XXXXSimple_repeat;ID=AAGCCTAGn_2XXXXSimple_repeat;intact=TRUE
V	QG2082_V1	repeat_region	11444449	11444476	.	.	.	X=CCAn_68XXXXSimple_repeat;ID=CCAn_68XXXXSimple_repeat;intact=TRUE
V	QG2082_V1	repeat_region	11444838	11444864	.	.	.	X=TCTCTn_8XXXXSimple_repeat;ID=TCTCTn_8XXXXSimple_repeat;intact=TRUE
V	QG2082_V1	repeat_region	11446142	11446203	.	.	.	X=AAGCCTGAn_9XXXXSimple_repeat;ID=AAGCCTGAn_9XXXXSimple_repeat;intact=TRUE
V	QG2082_V1	repeat_region	11446301	11446408	.	.	.	X=CCTGAATn_1XXXXSimple_repeat;ID=CCTGAATn_1XXXXSimple_repeat;intact=TRUE
V	QG2082_V1	repeat_region	11446973	11447012	.	.	.	X=TTCCTAn_1XXXXSimple_repeat;ID=TTCCTAn_1XXXXSimple_repeat;intact=TRUE
V	QG2082_V1	CDS	11447326	11447400	.	+	0	ID=CBEC_310582;Parent=CBEC_310576
V	QG2082_V1	exon	11447326	11447400	.	+	.	ID=CBEC_310577;Parent=CBEC_310576
V	QG2082_V1	gene	11447326	11451198	.	+	.	ID=CBEC_310575;Name=EVM prediction V.3606;celegans_gene_ids=WBGene00009333;celegans_gene_names=zzz-1
V	QG2082_V1	mRNA	11447326	11451198	.	+	.	ID=CBEC_310576;Parent=CBEC_310575;Name=EVM prediction V.3606;InterPro=IPR017452;Gene_Ontology=GO:0016020
V	QG2082_V1	intron	11447401	11449937	.	+	0	Parent=CBEC_310576;ID=CBEC_310576_intron
V	QG2082_V1	repeat_region	11447422	11448016	.	.	.	X=Cluster1342_558XXXXUnknown;ID=Cluster1342_558XXXXUnknown;intact=TRUE
V	QG2082_V1	repeat_region	11448109	11449891	.	.	.	X=Cluster532_181XXXXDNA-TcMar-Tc1;ID=Cluster532_181XXXXDNA-TcMar-Tc1;intact=TRUE
V	QG2082_V1	CDS	11449938	11450435	.	+	0	ID=CBEC_310583;Parent=CBEC_310576
V	QG2082_V1	exon	11449938	11450435	.	+	.	ID=CBEC_310578;Parent=CBEC_310576
V	QG2082_V1	intron	11450436	11450485	.	+	0	Parent=CBEC_310576;ID=CBEC_310576_intron
V	QG2082_V1	CDS	11450486	11450841	.	+	0	ID=CBEC_310584;Parent=CBEC_310576
V	QG2082_V1	exon	11450486	11450841	.	+	.	ID=CBEC_310579;Parent=CBEC_310576
V	QG2082_V1	repeat_region	11450676	11450715	.	.	.	X=AGAACGn_2XXXXSimple_repeat;ID=AGAACGn_2XXXXSimple_repeat;intact=TRUE
V	QG2082_V1	intron	11450842	11450885	.	+	1	Parent=CBEC_310576;ID=CBEC_310576_intron
V	QG2082_V1	CDS	11450886	11451016	.	+	1	ID=CBEC_310585;Parent=CBEC_310576
V	QG2082_V1	exon	11450886	11451016	.	+	.	ID=CBEC_310580;Parent=CBEC_310576
V	QG2082_V1	intron	11451017	11451061	.	+	2	Parent=CBEC_310576;ID=CBEC_310576_intron
V	QG2082_V1	CDS	11451062	11451198	.	+	2	ID=CBEC_310586;Parent=CBEC_310576
V	QG2082_V1	exon	11451062	11451198	.	+	.	ID=CBEC_310581;Parent=CBEC_310576
V	QG2082_V1	CDS	11451451	11451509	.	-	2	ID=CBEC_310604;Parent=CBEC_310598
V	QG2082_V1	exon	11451451	11451509	.	-	.	ID=CBEC_310599;Parent=CBEC_310598
V	QG2082_V1	gene	11451451	11453875	.	-	.	ID=CBEC_310597;Name=EVM prediction V.3607;celegans_gene_ids=WBGene00009325;celegans_gene_names=F32D8.15
V	QG2082_V1	mRNA	11451451	11453875	.	-	.	ID=CBEC_310598;Parent=CBEC_310597;Name=EVM prediction V.3607;InterPro=IPR029162
V	QG2082_V1	intron	11451510	11451558	.	-	0	Parent=CBEC_310598;ID=CBEC_310598_intron
V	QG2082_V1	CDS	11451559	11451739	.	-	0	ID=CBEC_310605;Parent=CBEC_310598
V	QG2082_V1	exon	11451559	11451739	.	-	.	ID=CBEC_310600;Parent=CBEC_310598
V	QG2082_V1	intron	11451740	11451795	.	-	1	Parent=CBEC_310598;ID=CBEC_310598_intron
V	QG2082_V1	repeat_region	11451745	11451778	.	.	.	X=Cluster1320_131XXXXUnknown;ID=Cluster1320_131XXXXUnknown;intact=TRUE
V	QG2082_V1	CDS	11451796	11451910	.	-	1	ID=CBEC_310606;Parent=CBEC_310598
V	QG2082_V1	exon	11451796	11451910	.	-	.	ID=CBEC_310601;Parent=CBEC_310598
V	QG2082_V1	intron	11451911	11451963	.	-	0	Parent=CBEC_310598;ID=CBEC_310598_intron
V	QG2082_V1	CDS	11451964	11452073	.	-	0	ID=CBEC_310607;Parent=CBEC_310598
V	QG2082_V1	exon	11451964	11452073	.	-	.	ID=CBEC_310602;Parent=CBEC_310598
V	QG2082_V1	intron	11452074	11453794	.	-	0	Parent=CBEC_310598;ID=CBEC_310598_intron
V	QG2082_V1	repeat_region	11452663	11452741	.	.	.	X=CTTn_577XXXXSimple_repeat;ID=CTTn_577XXXXSimple_repeat;intact=TRUE
V	QG2082_V1	repeat_region	11452931	11452959	.	.	.	X=AACGAn_2XXXXSimple_repeat;ID=AACGAn_2XXXXSimple_repeat;intact=TRUE
V	QG2082_V1	repeat_region	11453395	11453464	.	.	.	X=Cluster436_251XXXXUnknown;ID=Cluster436_251XXXXUnknown;intact=TRUE
V	QG2082_V1	CDS	11453795	11453875	.	-	0	ID=CBEC_310608;Parent=CBEC_310598
V	QG2082_V1	exon	11453795	11453875	.	-	.	ID=CBEC_310603;Parent=CBEC_310598
V	QG2082_V1	CDS	11454364	11454623	.	-	2	ID=CBEC_310630;Parent=CBEC_310620
V	QG2082_V1	exon	11454364	11454623	.	-	.	ID=CBEC_310621;Parent=CBEC_310620
V	QG2082_V1	gene	11454364	11457339	.	-	.	ID=CBEC_310619;Name=EVM prediction V.3608
V	QG2082_V1	mRNA	11454364	11457339	.	-	.	ID=CBEC_310620;Parent=CBEC_310619;Name=EVM prediction V.3608;InterPro=IPR035500,IPR001628,IPR000536,IPR013088,IPR049636;Gene_Ontology=GO:0003700,GO:0008270,GO:0043565,GO:0006355,GO:0000978
V	QG2082_V1	intron	11454624	11454664	.	-	1	Parent=CBEC_310620;ID=CBEC_310620_intron
V	QG2082_V1	CDS	11454665	11454771	.	-	1	ID=CBEC_310631;Parent=CBEC_310620
V	QG2082_V1	exon	11454665	11454771	.	-	.	ID=CBEC_310622;Parent=CBEC_310620
V	QG2082_V1	intron	11454772	11454812	.	-	0	Parent=CBEC_310620;ID=CBEC_310620_intron
V	QG2082_V1	CDS	11454813	11455126	.	-	0	ID=CBEC_310632;Parent=CBEC_310620
V	QG2082_V1	exon	11454813	11455126	.	-	.	ID=CBEC_310623;Parent=CBEC_310620
V	QG2082_V1	intron	11455127	11455171	.	-	0	Parent=CBEC_310620;ID=CBEC_310620_intron
V	QG2082_V1	CDS	11455172	11455663	.	-	0	ID=CBEC_310633;Parent=CBEC_310620
V	QG2082_V1	exon	11455172	11455663	.	-	.	ID=CBEC_310624;Parent=CBEC_310620
V	QG2082_V1	intron	11455664	11455936	.	-	2	Parent=CBEC_310620;ID=CBEC_310620_intron
V	QG2082_V1	CDS	11455937	11456190	.	-	2	ID=CBEC_310634;Parent=CBEC_310620
V	QG2082_V1	exon	11455937	11456190	.	-	.	ID=CBEC_310625;Parent=CBEC_310620
V	QG2082_V1	intron	11456191	11456234	.	-	1	Parent=CBEC_310620;ID=CBEC_310620_intron
V	QG2082_V1	CDS	11456235	11456341	.	-	1	ID=CBEC_310635;Parent=CBEC_310620
V	QG2082_V1	exon	11456235	11456341	.	-	.	ID=CBEC_310626;Parent=CBEC_310620
V	QG2082_V1	intron	11456342	11456382	.	-	0	Parent=CBEC_310620;ID=CBEC_310620_intron
V	QG2082_V1	CDS	11456383	11456696	.	-	0	ID=CBEC_310636;Parent=CBEC_310620
V	QG2082_V1	exon	11456383	11456696	.	-	.	ID=CBEC_310627;Parent=CBEC_310620
V	QG2082_V1	intron	11456697	11456739	.	-	0	Parent=CBEC_310620;ID=CBEC_310620_intron
V	QG2082_V1	CDS	11456740	11457264	.	-	0	ID=CBEC_310637;Parent=CBEC_310620
V	QG2082_V1	exon	11456740	11457264	.	-	.	ID=CBEC_310628;Parent=CBEC_310620
V	QG2082_V1	intron	11457265	11457315	.	-	0	Parent=CBEC_310620;ID=CBEC_310620_intron
V	QG2082_V1	CDS	11457316	11457339	.	-	0	ID=CBEC_310638;Parent=CBEC_310620
V	QG2082_V1	exon	11457316	11457339	.	-	.	ID=CBEC_310629;Parent=CBEC_310620
V	QG2082_V1	CDS	11457598	11457857	.	-	2	ID=CBEC_310656;Parent=CBEC_310650
V	QG2082_V1	exon	11457598	11457857	.	-	.	ID=CBEC_310651;Parent=CBEC_310650
V	QG2082_V1	gene	11457598	11459014	.	-	.	ID=CBEC_310649;Name=EVM prediction V.3609
V	QG2082_V1	mRNA	11457598	11459014	.	-	.	ID=CBEC_310650;Parent=CBEC_310649;Name=EVM prediction V.3609;InterPro=IPR001628,IPR000536,IPR013088,IPR049636,IPR035500;Gene_Ontology=GO:0003700,GO:0008270,GO:0043565,GO:0006355,GO:0000978
V	QG2082_V1	intron	11457858	11457901	.	-	1	Parent=CBEC_310650;ID=CBEC_310650_intron
V	QG2082_V1	CDS	11457902	11458008	.	-	1	ID=CBEC_310657;Parent=CBEC_310650
V	QG2082_V1	exon	11457902	11458008	.	-	.	ID=CBEC_310652;Parent=CBEC_310650
V	QG2082_V1	intron	11458009	11458054	.	-	0	Parent=CBEC_310650;ID=CBEC_310650_intron
V	QG2082_V1	CDS	11458055	11458365	.	-	0	ID=CBEC_310658;Parent=CBEC_310650
V	QG2082_V1	exon	11458055	11458365	.	-	.	ID=CBEC_310653;Parent=CBEC_310650
V	QG2082_V1	intron	11458366	11458408	.	-	0	Parent=CBEC_310650;ID=CBEC_310650_intron
V	QG2082_V1	CDS	11458409	11458939	.	-	0	ID=CBEC_310659;Parent=CBEC_310650
V	QG2082_V1	exon	11458409	11458939	.	-	.	ID=CBEC_310654;Parent=CBEC_310650
V	QG2082_V1	intron	11458940	11458984	.	-	0	Parent=CBEC_310650;ID=CBEC_310650_intron
V	QG2082_V1	CDS	11458985	11459014	.	-	0	ID=CBEC_310660;Parent=CBEC_310650
V	QG2082_V1	exon	11458985	11459014	.	-	.	ID=CBEC_310655;Parent=CBEC_310650
V	QG2082_V1	repeat_region	11459770	11460017	.	.	.	X=Cluster601_23XXXXDNA-TcMar-Tc1;ID=Cluster601_23XXXXDNA-TcMar-Tc1;intact=TRUE
V	QG2082_V1	repeat_region	11460408	11460483	.	.	.	X=Cluster647_131XXXXUnknown;ID=Cluster647_131XXXXUnknown;intact=TRUE
V	QG2082_V1	CDS	11461321	11461419	.	+	0	ID=CBEC_310675;Parent=CBEC_310672
V	QG2082_V1	exon	11461321	11461419	.	+	.	ID=CBEC_310673;Parent=CBEC_310672
V	QG2082_V1	gene	11461321	11461676	.	+	.	ID=CBEC_310671;Name=EVM prediction V.3610;celegans_gene_ids=WBGene00012300,WBGene00016779;celegans_gene_names=sdz-7,W06D11.2
V	QG2082_V1	mRNA	11461321	11461676	.	+	.	ID=CBEC_310672;Parent=CBEC_310671;Name=EVM prediction V.3610
V	QG2082_V1	intron	11461420	11461466	.	+	0	Parent=CBEC_310672;ID=CBEC_310672_intron
V	QG2082_V1	CDS	11461467	11461676	.	+	0	ID=CBEC_310676;Parent=CBEC_310672
V	QG2082_V1	exon	11461467	11461676	.	+	.	ID=CBEC_310674;Parent=CBEC_310672
V	QG2082_V1	repeat_region	11462085	11462169	.	.	.	X=Cluster950_47XXXXUnknown;ID=Cluster950_47XXXXUnknown;intact=TRUE
V	QG2082_V1	CDS	11462201	11462512	.	-	0	ID=CBEC_310690;Parent=CBEC_310688
V	QG2082_V1	exon	11462201	11462512	.	-	.	ID=CBEC_310689;Parent=CBEC_310688
V	QG2082_V1	gene	11462201	11462512	.	-	.	ID=CBEC_310687;Name=EVM prediction V.3611;celegans_gene_ids=WBGene00001875,WBGene00001879,WBGene00001884,WBGene00001888,WBGene00001892,WBGene00001900,WBGene00001902,WBGene00001905,WBGene00001911,WBGene00001912,WBGene00001920,WBGene00001924,WBGene00001930,WBGene00001934,WBGene00001938,WBGene00001941;celegans_gene_names=his-1,his-10,his-14,his-18,his-26,his-28,his-31,his-37,his-38,his-46,his-5,his-50,his-56,his-60,his-64,his-67
V	QG2082_V1	mRNA	11462201	11462512	.	-	.	ID=CBEC_310688;Parent=CBEC_310687;Name=EVM prediction V.3611;InterPro=IPR009072,IPR035425,IPR001951,IPR019809;Gene_Ontology=GO:0046982,GO:0003677,GO:0030527,GO:0000786
V	QG2082_V1	repeat_region	11462768	11462858	.	.	.	X=Cluster496_22XXXXLTR-Gypsy;ID=Cluster496_22XXXXLTR-Gypsy;intact=TRUE
V	QG2082_V1	CDS	11462773	11463189	.	+	0	ID=CBEC_310704;Parent=CBEC_310702
V	QG2082_V1	exon	11462773	11463189	.	+	.	ID=CBEC_310703;Parent=CBEC_310702
V	QG2082_V1	gene	11462773	11463189	.	+	.	ID=CBEC_310701;Name=EVM prediction V.3612;celegans_gene_ids=WBGene00001876,WBGene00001880,WBGene00001883,WBGene00001887,WBGene00001891,WBGene00001899,WBGene00001901,WBGene00001906,WBGene00001914,WBGene00001916,WBGene00001919,WBGene00001923,WBGene00001929,WBGene00001933,WBGene00001937,WBGene00001945,WBGene00012276;celegans_gene_names=his-13,his-17,his-2,his-25,his-27,his-32,his-40,his-42,his-45,his-49,his-55,his-59,his-6,his-63,his-71,his-74,his-9
V	QG2082_V1	mRNA	11462773	11463189	.	+	.	ID=CBEC_310702;Parent=CBEC_310701;Name=EVM prediction V.3612;InterPro=IPR007125,IPR000164,IPR009072;Gene_Ontology=GO:0003677,GO:0030527,GO:0000786,GO:0046982
V	QG2082_V1	repeat_region	11463231	11463310	.	.	.	X=Cluster950_48XXXXUnknown;ID=Cluster950_48XXXXUnknown;intact=TRUE
V	QG2082_V1	repeat_region	11463690	11463820	.	.	.	X=Cluster394_117XXXXDNA-TcMar-Tc1;ID=Cluster394_117XXXXDNA-TcMar-Tc1;intact=TRUE
V	QG2082_V1	repeat_region	11464028	11464123	.	.	.	X=Cluster950_49XXXXUnknown;ID=Cluster950_49XXXXUnknown;intact=TRUE
V	QG2082_V1	CDS	11464137	11464520	.	-	0	ID=CBEC_310718;Parent=CBEC_310716
V	QG2082_V1	exon	11464137	11464520	.	-	.	ID=CBEC_310717;Parent=CBEC_310716
V	QG2082_V1	gene	11464137	11464520	.	-	.	ID=CBEC_310715;Name=EVM prediction V.3613;celegans_gene_ids=WBGene00001877,WBGene00001881,WBGene00001886,WBGene00001890,WBGene00001893,WBGene00001895,WBGene00001904,WBGene00001907,WBGene00001909,WBGene00001917,WBGene00001921,WBGene00001925,WBGene00001927,WBGene00001931,WBGene00001935,WBGene00001939,WBGene00001942;celegans_gene_names=his-12,his-16,his-19,his-21,his-3,his-30,his-33,his-35,his-43,his-47,his-51,his-53,his-57,his-61,his-65,his-68,his-7
V	QG2082_V1	mRNA	11464137	11464520	.	-	.	ID=CBEC_310716;Parent=CBEC_310715;Name=EVM prediction V.3613;InterPro=IPR002119,IPR032454,IPR009072,IPR007125,IPR032458;Gene_Ontology=GO:0003677,GO:0030527,GO:0000786,GO:0046982
V	QG2082_V1	CDS	11464792	11465159	.	+	0	ID=CBEC_310733;Parent=CBEC_310730
V	QG2082_V1	exon	11464792	11465159	.	+	.	ID=CBEC_310731;Parent=CBEC_310730
V	QG2082_V1	gene	11464792	11465865	.	+	.	ID=CBEC_310729;Name=EVM prediction V.3614;celegans_gene_ids=WBGene00001878,WBGene00001882,WBGene00001885,WBGene00001889,WBGene00001894,WBGene00001896,WBGene00001903,WBGene00001908,WBGene00001915,WBGene00001918,WBGene00001922,WBGene00001926,WBGene00001928,WBGene00001932,WBGene00001936,WBGene00001940;celegans_gene_names=his-11,his-15,his-20,his-22,his-29,his-34,his-4,his-41,his-44,his-48,his-52,his-54,his-58,his-62,his-66,his-8
V	QG2082_V1	mRNA	11464792	11465865	.	+	.	ID=CBEC_310730;Parent=CBEC_310729;Name=EVM prediction V.3614;InterPro=IPR000558,IPR009072,IPR007125;Gene_Ontology=GO:0003677,GO:0030527,GO:0000786,GO:0046982
V	QG2082_V1	intron	11465160	11465648	.	+	1	Parent=CBEC_310730;ID=CBEC_310730_intron
V	QG2082_V1	repeat_region	11465182	11465263	.	.	.	X=Cluster950_50XXXXUnknown;ID=Cluster950_50XXXXUnknown;intact=TRUE
V	QG2082_V1	repeat_region	11465415	11465620	.	.	.	X=Cluster350_149XXXXDNA-TcMar-Tc1;ID=Cluster350_149XXXXDNA-TcMar-Tc1;intact=TRUE
V	QG2082_V1	CDS	11465649	11465865	.	+	1	ID=CBEC_310734;Parent=CBEC_310730
V	QG2082_V1	exon	11465649	11465865	.	+	.	ID=CBEC_310732;Parent=CBEC_310730
V	QG2082_V1	repeat_region	11466352	11466440	.	.	.	X=Cluster496_23XXXXLTR-Gypsy;ID=Cluster496_23XXXXLTR-Gypsy;intact=TRUE
V	QG2082_V1	CDS	11466357	11466767	.	+	0	ID=CBEC_310748;Parent=CBEC_310746
V	QG2082_V1	exon	11466357	11466767	.	+	.	ID=CBEC_310747;Parent=CBEC_310746
V	QG2082_V1	gene	11466357	11466767	.	+	.	ID=CBEC_310745;Name=EVM prediction V.3615;celegans_gene_ids=WBGene00001876,WBGene00001880,WBGene00001883,WBGene00001887,WBGene00001891,WBGene00001899,WBGene00001901,WBGene00001906,WBGene00001914,WBGene00001916,WBGene00001919,WBGene00001923,WBGene00001929,WBGene00001933,WBGene00001937,WBGene00001945,WBGene00012276;celegans_gene_names=his-13,his-17,his-2,his-25,his-27,his-32,his-40,his-42,his-45,his-49,his-55,his-59,his-6,his-63,his-71,his-74,his-9
V	QG2082_V1	mRNA	11466357	11466767	.	+	.	ID=CBEC_310746;Parent=CBEC_310745;Name=EVM prediction V.3615;InterPro=IPR009072,IPR000164,IPR007125;Gene_Ontology=GO:0046982,GO:0003677,GO:0030527,GO:0000786
V	QG2082_V1	repeat_region	11466808	11466880	.	.	.	X=Cluster950_51XXXXUnknown;ID=Cluster950_51XXXXUnknown;intact=TRUE
V	QG2082_V1	repeat_region	11467147	11467214	.	.	.	X=Cluster496_24XXXXLTR-Gypsy;ID=Cluster496_24XXXXLTR-Gypsy;intact=TRUE
V	QG2082_V1	CDS	11467152	11467565	.	+	0	ID=CBEC_310762;Parent=CBEC_310760
V	QG2082_V1	exon	11467152	11467565	.	+	.	ID=CBEC_310761;Parent=CBEC_310760
V	QG2082_V1	gene	11467152	11467565	.	+	.	ID=CBEC_310759;Name=EVM prediction V.3616
V	QG2082_V1	mRNA	11467152	11467565	.	+	.	ID=CBEC_310760;Parent=CBEC_310759;Name=EVM prediction V.3616;InterPro=IPR007125,IPR000164,IPR009072;Gene_Ontology=GO:0003677,GO:0030527,GO:0000786,GO:0046982
V	QG2082_V1	repeat_region	11467586	11467659	.	.	.	X=Cluster950_52XXXXUnknown;ID=Cluster950_52XXXXUnknown;intact=TRUE
V	QG2082_V1	repeat_region	11467865	11467955	.	.	.	X=Cluster496_25XXXXLTR-Gypsy;ID=Cluster496_25XXXXLTR-Gypsy;intact=TRUE
V	QG2082_V1	CDS	11467870	11468280	.	+	0	ID=CBEC_310776;Parent=CBEC_310774
V	QG2082_V1	exon	11467870	11468280	.	+	.	ID=CBEC_310775;Parent=CBEC_310774
V	QG2082_V1	gene	11467870	11468280	.	+	.	ID=CBEC_310773;Name=EVM prediction V.3617;celegans_gene_ids=WBGene00001876,WBGene00001880,WBGene00001883,WBGene00001887,WBGene00001891,WBGene00001899,WBGene00001901,WBGene00001906,WBGene00001914,WBGene00001916,WBGene00001919,WBGene00001923,WBGene00001929,WBGene00001933,WBGene00001937,WBGene00001945,WBGene00012276;celegans_gene_names=his-13,his-17,his-2,his-25,his-27,his-32,his-40,his-42,his-45,his-49,his-55,his-59,his-6,his-63,his-71,his-74,his-9
V	QG2082_V1	mRNA	11467870	11468280	.	+	.	ID=CBEC_310774;Parent=CBEC_310773;Name=EVM prediction V.3617;InterPro=IPR000164,IPR009072,IPR007125;Gene_Ontology=GO:0003677,GO:0030527,GO:0000786,GO:0046982
V	QG2082_V1	repeat_region	11468310	11468388	.	.	.	X=Cluster950_53XXXXUnknown;ID=Cluster950_53XXXXUnknown;intact=TRUE
V	QG2082_V1	repeat_region	11468835	11470263	.	.	.	X=Cluster1016_193XXXXDNA-TcMar-Tc1;ID=Cluster1016_193XXXXDNA-TcMar-Tc1;intact=TRUE
V	QG2082_V1	repeat_region	11470264	11470346	.	.	.	X=Cluster902_146XXXXDNA-CMC-Chapaev;ID=Cluster902_146XXXXDNA-CMC-Chapaev;intact=TRUE
V	QG2082_V1	repeat_region	11470347	11470361	.	.	.	X=Cluster902_146XXXXDNA-CMC-Chapaev;ID=Cluster902_146XXXXDNA-CMC-Chapaev;intact=TRUE
V	QG2082_V1	repeat_region	11471171	11471187	.	.	.	X=Cluster902_147XXXXDNA-CMC-Chapaev;ID=Cluster902_147XXXXDNA-CMC-Chapaev;intact=TRUE
V	QG2082_V1	repeat_region	11471188	11471262	.	.	.	X=Cluster1016_194XXXXDNA-TcMar-Tc1;ID=Cluster1016_194XXXXDNA-TcMar-Tc1;intact=TRUE
V	QG2082_V1	repeat_region	11471263	11471986	.	.	.	X=Cluster1016_194XXXXDNA-TcMar-Tc1;ID=Cluster1016_194XXXXDNA-TcMar-Tc1;intact=TRUE
V	QG2082_V1	repeat_region	11471987	11472102	.	.	.	X=Cluster1016_195XXXXDNA-TcMar-Tc1;ID=Cluster1016_195XXXXDNA-TcMar-Tc1;intact=TRUE
V	QG2082_V1	repeat_region	11472103	11472769	.	.	.	X=Cluster1016_196XXXXDNA-TcMar-Tc1;ID=Cluster1016_196XXXXDNA-TcMar-Tc1;intact=TRUE
V	QG2082_V1	repeat_region	11472837	11473051	.	.	.	X=Cluster123_56XXXXDNA-TcMar-Tc1;ID=Cluster123_56XXXXDNA-TcMar-Tc1;intact=TRUE
V	QG2082_V1	repeat_region	11473182	11473398	.	.	.	X=Cluster123_57XXXXDNA-TcMar-Tc1;ID=Cluster123_57XXXXDNA-TcMar-Tc1;intact=TRUE
V	QG2082_V1	repeat_region	11473438	11473529	.	.	.	X=Cluster1016_197XXXXDNA-TcMar-Tc1;ID=Cluster1016_197XXXXDNA-TcMar-Tc1;intact=TRUE
V	QG2082_V1	repeat_region	11473530	11473739	.	.	.	X=Cluster1016_198XXXXDNA-TcMar-Tc1;ID=Cluster1016_198XXXXDNA-TcMar-Tc1;intact=TRUE
V	QG2082_V1	repeat_region	11473740	11474202	.	.	.	X=Cluster1016_199XXXXDNA-TcMar-Tc1;ID=Cluster1016_199XXXXDNA-TcMar-Tc1;intact=TRUE
V	QG2082_V1	repeat_region	11474203	11475256	.	.	.	X=Cluster1016_200XXXXDNA-TcMar-Tc1;ID=Cluster1016_200XXXXDNA-TcMar-Tc1;intact=TRUE
V	QG2082_V1	repeat_region	11476067	11476076	.	.	.	X=Cluster902_148XXXXDNA-CMC-Chapaev;ID=Cluster902_148XXXXDNA-CMC-Chapaev;intact=TRUE
V	QG2082_V1	repeat_region	11476077	11476139	.	.	.	X=Cluster1016_201XXXXDNA-TcMar-Tc1;ID=Cluster1016_201XXXXDNA-TcMar-Tc1;intact=TRUE
V	QG2082_V1	repeat_region	11476140	11476160	.	.	.	X=Cluster416_47XXXXDNA-TcMar-Tc1;ID=Cluster416_47XXXXDNA-TcMar-Tc1;intact=TRUE
V	QG2082_V1	repeat_region	11476161	11476672	.	.	.	X=Cluster416_47XXXXDNA-TcMar-Tc1;ID=Cluster416_47XXXXDNA-TcMar-Tc1;intact=TRUE
V	QG2082_V1	repeat_region	11476673	11477474	.	.	.	X=Cluster1016_202XXXXDNA-TcMar-Tc1;ID=Cluster1016_202XXXXDNA-TcMar-Tc1;intact=TRUE
V	QG2082_V1	repeat_region	11477610	11477646	.	.	.	X=Cluster123_58XXXXDNA-TcMar-Tc1;ID=Cluster123_58XXXXDNA-TcMar-Tc1;intact=TRUE
V	QG2082_V1	repeat_region	11477652	11477722	.	.	.	X=Cluster123_59XXXXDNA-TcMar-Tc1;ID=Cluster123_59XXXXDNA-TcMar-Tc1;intact=TRUE
V	QG2082_V1	repeat_region	11477783	11477820	.	.	.	X=GTTTTGAAn_2XXXXSimple_repeat;ID=GTTTTGAAn_2XXXXSimple_repeat;intact=TRUE
V	QG2082_V1	repeat_region	11477920	11478060	.	.	.	X=Cluster123_60XXXXDNA-TcMar-Tc1;ID=Cluster123_60XXXXDNA-TcMar-Tc1;intact=TRUE
V	QG2082_V1	repeat_region	11478065	11482134	.	.	.	X=Cluster1016_203XXXXDNA-TcMar-Tc1;ID=Cluster1016_203XXXXDNA-TcMar-Tc1;intact=TRUE
V	QG2082_V1	repeat_region	11482135	11482218	.	.	.	X=Cluster902_149XXXXDNA-CMC-Chapaev;ID=Cluster902_149XXXXDNA-CMC-Chapaev;intact=TRUE
V	QG2082_V1	repeat_region	11482219	11482228	.	.	.	X=Cluster902_149XXXXDNA-CMC-Chapaev;ID=Cluster902_149XXXXDNA-CMC-Chapaev;intact=TRUE
V	QG2082_V1	repeat_region	11482400	11482438	.	.	.	X=TGATTn_3XXXXSimple_repeat;ID=TGATTn_3XXXXSimple_repeat;intact=TRUE
V	QG2082_V1	repeat_region	11482853	11482891	.	.	.	X=A-rich_2221XXXXA-rich;ID=A-rich_2221XXXXA-rich;intact=TRUE
V	QG2082_V1	repeat_region	11483058	11483102	.	.	.	X=Cluster902_150XXXXDNA-CMC-Chapaev;ID=Cluster902_150XXXXDNA-CMC-Chapaev;intact=TRUE
V	QG2082_V1	repeat_region	11483103	11483156	.	.	.	X=Cluster1016_204XXXXDNA-TcMar-Tc1;ID=Cluster1016_204XXXXDNA-TcMar-Tc1;intact=TRUE
V	QG2082_V1	repeat_region	11483157	11484485	.	.	.	X=Cluster1016_204XXXXDNA-TcMar-Tc1;ID=Cluster1016_204XXXXDNA-TcMar-Tc1;intact=TRUE
V	QG2082_V1	repeat_region	11484486	11484880	.	.	.	X=Cluster1016_205XXXXDNA-TcMar-Tc1;ID=Cluster1016_205XXXXDNA-TcMar-Tc1;intact=TRUE
V	QG2082_V1	repeat_region	11484885	11485026	.	.	.	X=Cluster123_61XXXXDNA-TcMar-Tc1;ID=Cluster123_61XXXXDNA-TcMar-Tc1;intact=TRUE
V	QG2082_V1	repeat_region	11485126	11485163	.	.	.	X=TCAAAACTn_1XXXXSimple_repeat;ID=TCAAAACTn_1XXXXSimple_repeat;intact=TRUE
V	QG2082_V1	repeat_region	11485224	11485274	.	.	.	X=Cluster123_62XXXXDNA-TcMar-Tc1;ID=Cluster123_62XXXXDNA-TcMar-Tc1;intact=TRUE
V	QG2082_V1	repeat_region	11485419	11486074	.	.	.	X=Cluster1016_206XXXXDNA-TcMar-Tc1;ID=Cluster1016_206XXXXDNA-TcMar-Tc1;intact=TRUE
V	QG2082_V1	repeat_region	11486179	11487261	.	.	.	X=Cluster1016_207XXXXDNA-TcMar-Tc1;ID=Cluster1016_207XXXXDNA-TcMar-Tc1;intact=TRUE
V	QG2082_V1	repeat_region	11487262	11488669	.	.	.	X=Cluster1016_208XXXXDNA-TcMar-Tc1;ID=Cluster1016_208XXXXDNA-TcMar-Tc1;intact=TRUE
V	QG2082_V1	repeat_region	11488674	11488814	.	.	.	X=Cluster123_63XXXXDNA-TcMar-Tc1;ID=Cluster123_63XXXXDNA-TcMar-Tc1;intact=TRUE
V	QG2082_V1	repeat_region	11488945	11489161	.	.	.	X=Cluster123_64XXXXDNA-TcMar-Tc1;ID=Cluster123_64XXXXDNA-TcMar-Tc1;intact=TRUE
V	QG2082_V1	repeat_region	11489198	11489312	.	.	.	X=Cluster1016_209XXXXDNA-TcMar-Tc1;ID=Cluster1016_209XXXXDNA-TcMar-Tc1;intact=TRUE
V	QG2082_V1	repeat_region	11489313	11489382	.	.	.	X=Cluster1016_210XXXXDNA-TcMar-Tc1;ID=Cluster1016_210XXXXDNA-TcMar-Tc1;intact=TRUE
V	QG2082_V1	repeat_region	11489383	11489567	.	.	.	X=Cluster1016_211XXXXDNA-TcMar-Tc1;ID=Cluster1016_211XXXXDNA-TcMar-Tc1;intact=TRUE
V	QG2082_V1	repeat_region	11489568	11489684	.	.	.	X=Cluster1016_212XXXXDNA-TcMar-Tc1;ID=Cluster1016_212XXXXDNA-TcMar-Tc1;intact=TRUE
V	QG2082_V1	repeat_region	11489685	11491939	.	.	.	X=Cluster1016_213XXXXDNA-TcMar-Tc1;ID=Cluster1016_213XXXXDNA-TcMar-Tc1;intact=TRUE
V	QG2082_V1	repeat_region	11491940	11492511	.	.	.	X=Cluster1016_214XXXXDNA-TcMar-Tc1;ID=Cluster1016_214XXXXDNA-TcMar-Tc1;intact=TRUE
V	QG2082_V1	CDS	11493285	11493590	.	-	0	ID=CBEC_310790;Parent=CBEC_310788
V	QG2082_V1	exon	11493285	11493590	.	-	.	ID=CBEC_310789;Parent=CBEC_310788
V	QG2082_V1	gene	11493285	11493590	.	-	.	ID=CBEC_310787;Name=EVM prediction V.3618;celegans_gene_ids=WBGene00012227,WBGene00020318,WBGene00044799;celegans_gene_names=T07F8.1,W03H9.1,ZK686.6
V	QG2082_V1	mRNA	11493285	11493590	.	-	.	ID=CBEC_310788;Parent=CBEC_310787;Name=EVM prediction V.3618;InterPro=IPR009689,IPR011011
V	QG2082_V1	repeat_region	11493684	11496310	.	.	.	X=Cluster1016_215XXXXDNA-TcMar-Tc1;ID=Cluster1016_215XXXXDNA-TcMar-Tc1;intact=TRUE
V	QG2082_V1	repeat_region	11496311	11496374	.	.	.	X=Cluster442_83XXXXUnknown;ID=Cluster442_83XXXXUnknown;intact=TRUE
V	QG2082_V1	repeat_region	11496375	11496382	.	.	.	X=Cluster442_83XXXXUnknown;ID=Cluster442_83XXXXUnknown;intact=TRUE
V	QG2082_V1	repeat_region	11496383	11496391	.	.	.	X=Cluster123_65XXXXDNA-TcMar-Tc1;ID=Cluster123_65XXXXDNA-TcMar-Tc1;intact=TRUE
V	QG2082_V1	repeat_region	11496392	11496524	.	.	.	X=Cluster123_65XXXXDNA-TcMar-Tc1;ID=Cluster123_65XXXXDNA-TcMar-Tc1;intact=TRUE
V	QG2082_V1	repeat_region	11496655	11496871	.	.	.	X=Cluster123_66XXXXDNA-TcMar-Tc1;ID=Cluster123_66XXXXDNA-TcMar-Tc1;intact=TRUE
V	QG2082_V1	repeat_region	11496908	11497022	.	.	.	X=Cluster1016_216XXXXDNA-TcMar-Tc1;ID=Cluster1016_216XXXXDNA-TcMar-Tc1;intact=TRUE
V	QG2082_V1	repeat_region	11497023	11497092	.	.	.	X=Cluster1016_217XXXXDNA-TcMar-Tc1;ID=Cluster1016_217XXXXDNA-TcMar-Tc1;intact=TRUE
V	QG2082_V1	repeat_region	11497093	11498664	.	.	.	X=Cluster1016_218XXXXDNA-TcMar-Tc1;ID=Cluster1016_218XXXXDNA-TcMar-Tc1;intact=TRUE
V	QG2082_V1	repeat_region	11498665	11498717	.	.	.	X=Cluster902_151XXXXDNA-CMC-Chapaev;ID=Cluster902_151XXXXDNA-CMC-Chapaev;intact=TRUE
V	QG2082_V1	repeat_region	11498718	11498763	.	.	.	X=Cluster902_151XXXXDNA-CMC-Chapaev;ID=Cluster902_151XXXXDNA-CMC-Chapaev;intact=TRUE
V	QG2082_V1	repeat_region	11499568	11499612	.	.	.	X=Cluster902_152XXXXDNA-CMC-Chapaev;ID=Cluster902_152XXXXDNA-CMC-Chapaev;intact=TRUE
V	QG2082_V1	repeat_region	11499613	11499666	.	.	.	X=Cluster1016_219XXXXDNA-TcMar-Tc1;ID=Cluster1016_219XXXXDNA-TcMar-Tc1;intact=TRUE
V	QG2082_V1	repeat_region	11499667	11501602	.	.	.	X=Cluster1016_219XXXXDNA-TcMar-Tc1;ID=Cluster1016_219XXXXDNA-TcMar-Tc1;intact=TRUE
V	QG2082_V1	repeat_region	11501603	11501763	.	.	.	X=Cluster1016_220XXXXDNA-TcMar-Tc1;ID=Cluster1016_220XXXXDNA-TcMar-Tc1;intact=TRUE
V	QG2082_V1	repeat_region	11501772	11501912	.	.	.	X=Cluster123_67XXXXDNA-TcMar-Tc1;ID=Cluster123_67XXXXDNA-TcMar-Tc1;intact=TRUE
V	QG2082_V1	repeat_region	11502043	11502259	.	.	.	X=Cluster123_68XXXXDNA-TcMar-Tc1;ID=Cluster123_68XXXXDNA-TcMar-Tc1;intact=TRUE
V	QG2082_V1	repeat_region	11502275	11503799	.	.	.	X=Cluster1016_221XXXXDNA-TcMar-Tc1;ID=Cluster1016_221XXXXDNA-TcMar-Tc1;intact=TRUE
V	QG2082_V1	repeat_region	11503800	11503852	.	.	.	X=Cluster902_153XXXXDNA-CMC-Chapaev;ID=Cluster902_153XXXXDNA-CMC-Chapaev;intact=TRUE
V	QG2082_V1	repeat_region	11503853	11503898	.	.	.	X=Cluster902_153XXXXDNA-CMC-Chapaev;ID=Cluster902_153XXXXDNA-CMC-Chapaev;intact=TRUE
V	QG2082_V1	repeat_region	11504703	11504747	.	.	.	X=Cluster902_154XXXXDNA-CMC-Chapaev;ID=Cluster902_154XXXXDNA-CMC-Chapaev;intact=TRUE
V	QG2082_V1	repeat_region	11504748	11504801	.	.	.	X=Cluster1016_222XXXXDNA-TcMar-Tc1;ID=Cluster1016_222XXXXDNA-TcMar-Tc1;intact=TRUE
V	QG2082_V1	repeat_region	11504802	11506630	.	.	.	X=Cluster1016_222XXXXDNA-TcMar-Tc1;ID=Cluster1016_222XXXXDNA-TcMar-Tc1;intact=TRUE
V	QG2082_V1	repeat_region	11506781	11506805	.	.	.	X=TCTn_454XXXXSimple_repeat;ID=TCTn_454XXXXSimple_repeat;intact=TRUE
V	QG2082_V1	CDS	11506865	11507290	.	+	0	ID=CBEC_310804;Parent=CBEC_310802
V	QG2082_V1	exon	11506865	11507290	.	+	.	ID=CBEC_310803;Parent=CBEC_310802
V	QG2082_V1	gene	11506865	11507290	.	+	.	ID=CBEC_310801;Name=EVM prediction V.3619
V	QG2082_V1	mRNA	11506865	11507290	.	+	.	ID=CBEC_310802;Parent=CBEC_310801;Name=EVM prediction V.3619;InterPro=IPR009072,IPR000164,IPR007125;Gene_Ontology=GO:0046982,GO:0003677,GO:0030527,GO:0000786
V	QG2082_V1	repeat_region	11507408	11507447	.	.	.	X=TCn_264XXXXSimple_repeat;ID=TCn_264XXXXSimple_repeat;intact=TRUE
V	QG2082_V1	CDS	11508091	11508510	.	+	0	ID=CBEC_310818;Parent=CBEC_310816
V	QG2082_V1	exon	11508091	11508510	.	+	.	ID=CBEC_310817;Parent=CBEC_310816
V	QG2082_V1	gene	11508091	11508510	.	+	.	ID=CBEC_310815;Name=EVM prediction V.3620
V	QG2082_V1	mRNA	11508091	11508510	.	+	.	ID=CBEC_310816;Parent=CBEC_310815;Name=EVM prediction V.3620;InterPro=IPR000164,IPR007125,IPR009072;Gene_Ontology=GO:0003677,GO:0030527,GO:0000786,GO:0046982
V	QG2082_V1	repeat_region	11508091	11508177	.	.	.	X=Cluster496_26XXXXLTR-Gypsy;ID=Cluster496_26XXXXLTR-Gypsy;intact=TRUE
V	QG2082_V1	repeat_region	11508531	11508605	.	.	.	X=Cluster950_54XXXXUnknown;ID=Cluster950_54XXXXUnknown;intact=TRUE
V	QG2082_V1	repeat_region	11509052	11509228	.	.	.	X=Cluster319_67XXXXDNA-CMC-Chapaev;ID=Cluster319_67XXXXDNA-CMC-Chapaev;intact=TRUE
V	QG2082_V1	CDS	11509368	11509647	.	+	0	ID=CBEC_310833;Parent=CBEC_310830
V	QG2082_V1	exon	11509368	11509647	.	+	.	ID=CBEC_310831;Parent=CBEC_310830
V	QG2082_V1	gene	11509368	11510787	.	+	.	ID=CBEC_310829;Name=EVM prediction V.3621
V	QG2082_V1	mRNA	11509368	11510787	.	+	.	ID=CBEC_310830;Parent=CBEC_310829;Name=EVM prediction V.3621;InterPro=IPR009072,IPR007125,IPR000164;Gene_Ontology=GO:0046982,GO:0003677,GO:0030527,GO:0000786
V	QG2082_V1	intron	11509648	11510470	.	+	2	Parent=CBEC_310830;ID=CBEC_310830_intron
V	QG2082_V1	repeat_region	11510404	11510468	.	.	.	X=Cluster496_27XXXXLTR-Gypsy;ID=Cluster496_27XXXXLTR-Gypsy;intact=TRUE
V	QG2082_V1	CDS	11510471	11510787	.	+	2	ID=CBEC_310834;Parent=CBEC_310830
V	QG2082_V1	exon	11510471	11510787	.	+	.	ID=CBEC_310832;Parent=CBEC_310830
V	QG2082_V1	CDS	11511115	11511492	.	+	0	ID=CBEC_310848;Parent=CBEC_310846
V	QG2082_V1	exon	11511115	11511492	.	+	.	ID=CBEC_310847;Parent=CBEC_310846
V	QG2082_V1	gene	11511115	11511492	.	+	.	ID=CBEC_310845;Name=EVM prediction V.3622
V	QG2082_V1	mRNA	11511115	11511492	.	+	.	ID=CBEC_310846;Parent=CBEC_310845;Name=EVM prediction V.3622;InterPro=IPR000164,IPR009072,IPR007125;Gene_Ontology=GO:0003677,GO:0030527,GO:0000786,GO:0046982
V	QG2082_V1	repeat_region	11511519	11511596	.	.	.	X=Cluster950_55XXXXUnknown;ID=Cluster950_55XXXXUnknown;intact=TRUE
V	QG2082_V1	CDS	11512370	11512801	.	+	0	ID=CBEC_310862;Parent=CBEC_310860
V	QG2082_V1	exon	11512370	11512801	.	+	.	ID=CBEC_310861;Parent=CBEC_310860
V	QG2082_V1	gene	11512370	11512801	.	+	.	ID=CBEC_310859;Name=EVM prediction V.3623
V	QG2082_V1	mRNA	11512370	11512801	.	+	.	ID=CBEC_310860;Parent=CBEC_310859;Name=EVM prediction V.3623;InterPro=IPR009072,IPR000164,IPR007125;Gene_Ontology=GO:0046982,GO:0003677,GO:0030527,GO:0000786
V	QG2082_V1	repeat_region	11513323	11513411	.	.	.	X=Cluster496_28XXXXLTR-Gypsy;ID=Cluster496_28XXXXLTR-Gypsy;intact=TRUE
V	QG2082_V1	CDS	11513328	11513744	.	+	0	ID=CBEC_310876;Parent=CBEC_310874
V	QG2082_V1	exon	11513328	11513744	.	+	.	ID=CBEC_310875;Parent=CBEC_310874
V	QG2082_V1	gene	11513328	11513744	.	+	.	ID=CBEC_310873;Name=EVM prediction V.3624
V	QG2082_V1	mRNA	11513328	11513744	.	+	.	ID=CBEC_310874;Parent=CBEC_310873;Name=EVM prediction V.3624;InterPro=IPR007125,IPR000164,IPR009072;Gene_Ontology=GO:0003677,GO:0030527,GO:0000786,GO:0046982
V	QG2082_V1	repeat_region	11513760	11513833	.	.	.	X=Cluster950_56XXXXUnknown;ID=Cluster950_56XXXXUnknown;intact=TRUE
V	QG2082_V1	repeat_region	11514599	11514656	.	.	.	X=Cluster496_29XXXXLTR-Gypsy;ID=Cluster496_29XXXXLTR-Gypsy;intact=TRUE
V	QG2082_V1	CDS	11514604	11515080	.	+	0	ID=CBEC_310890;Parent=CBEC_310888
V	QG2082_V1	exon	11514604	11515080	.	+	.	ID=CBEC_310889;Parent=CBEC_310888
V	QG2082_V1	gene	11514604	11515080	.	+	.	ID=CBEC_310887;Name=EVM prediction V.3625
V	QG2082_V1	mRNA	11514604	11515080	.	+	.	ID=CBEC_310888;Parent=CBEC_310887;Name=EVM prediction V.3625;InterPro=IPR000164,IPR009072,IPR007125;Gene_Ontology=GO:0003677,GO:0030527,GO:0000786,GO:0046982
V	QG2082_V1	repeat_region	11514657	11514689	.	.	.	X=Cluster496_30XXXXLTR-Gypsy;ID=Cluster496_30XXXXLTR-Gypsy;intact=TRUE
V	QG2082_V1	repeat_region	11514690	11514731	.	.	.	X=Cluster496_30XXXXLTR-Gypsy;ID=Cluster496_30XXXXLTR-Gypsy;intact=TRUE
V	QG2082_V1	repeat_region	11515087	11515155	.	.	.	X=Cluster950_57XXXXUnknown;ID=Cluster950_57XXXXUnknown;intact=TRUE
V	QG2082_V1	exon	11515148	11515620	.	-	.	ID=CBEC_310903;Parent=CBEC_310902
V	QG2082_V1	gene	11515148	11519166	.	-	.	ID=CBEC_310901;Name=EVM prediction V.3626;celegans_gene_ids=WBGene00001629;celegans_gene_names=gly-4
V	QG2082_V1	mRNA	11515148	11519166	.	-	.	ID=CBEC_310902;Parent=CBEC_310901;Name=EVM prediction V.3626;InterPro=IPR001173,IPR045885,IPR000772,IPR029044,IPR035992
V	QG2082_V1	three_prime_UTR	11515148	11515449	.	-	.	ID=CBEC_310920;Parent=CBEC_310902
V	QG2082_V1	CDS	11515450	11515620	.	-	0	ID=CBEC_310911;Parent=CBEC_310902
V	QG2082_V1	intron	11515621	11516044	.	-	1	Parent=CBEC_310902;ID=CBEC_310902_intron
V	QG2082_V1	repeat_region	11515707	11515767	.	.	.	X=Cluster250_108XXXXUnknown;ID=Cluster250_108XXXXUnknown;intact=TRUE
V	QG2082_V1	repeat_region	11515918	11516017	.	.	.	X=Cluster442_84XXXXUnknown;ID=Cluster442_84XXXXUnknown;intact=TRUE
V	QG2082_V1	CDS	11516045	11516276	.	-	1	ID=CBEC_310912;Parent=CBEC_310902
V	QG2082_V1	exon	11516045	11516276	.	-	.	ID=CBEC_310904;Parent=CBEC_310902
V	QG2082_V1	intron	11516277	11516320	.	-	1	Parent=CBEC_310902;ID=CBEC_310902_intron
V	QG2082_V1	CDS	11516321	11516404	.	-	1	ID=CBEC_310913;Parent=CBEC_310902
V	QG2082_V1	exon	11516321	11516404	.	-	.	ID=CBEC_310905;Parent=CBEC_310902
V	QG2082_V1	intron	11516405	11516453	.	-	1	Parent=CBEC_310902;ID=CBEC_310902_intron
V	QG2082_V1	CDS	11516454	11516546	.	-	1	ID=CBEC_310914;Parent=CBEC_310902
V	QG2082_V1	exon	11516454	11516546	.	-	.	ID=CBEC_310906;Parent=CBEC_310902
V	QG2082_V1	intron	11516547	11516595	.	-	2	Parent=CBEC_310902;ID=CBEC_310902_intron
V	QG2082_V1	CDS	11516596	11516914	.	-	2	ID=CBEC_310915;Parent=CBEC_310902
V	QG2082_V1	exon	11516596	11516914	.	-	.	ID=CBEC_310907;Parent=CBEC_310902
V	QG2082_V1	intron	11516915	11517405	.	-	0	Parent=CBEC_310902;ID=CBEC_310902_intron
V	QG2082_V1	repeat_region	11516928	11517061	.	.	.	X=Cluster1207_133XXXXUnknown;ID=Cluster1207_133XXXXUnknown;intact=TRUE
V	QG2082_V1	repeat_region	11517252	11517405	.	.	.	X=Cluster1320_132XXXXUnknown;ID=Cluster1320_132XXXXUnknown;intact=TRUE
V	QG2082_V1	CDS	11517406	11518123	.	-	0	ID=CBEC_310916;Parent=CBEC_310902
V	QG2082_V1	exon	11517406	11518123	.	-	.	ID=CBEC_310908;Parent=CBEC_310902
V	QG2082_V1	intron	11518124	11518587	.	-	0	Parent=CBEC_310902;ID=CBEC_310902_intron
V	QG2082_V1	CDS	11518588	11518704	.	-	0	ID=CBEC_310917;Parent=CBEC_310902
V	QG2082_V1	exon	11518588	11518708	.	-	.	ID=CBEC_310909;Parent=CBEC_310902
V	QG2082_V1	five_prime_UTR	11518705	11518708	.	-	.	ID=CBEC_310918;Parent=CBEC_310902
V	QG2082_V1	exon	11519097	11519166	.	-	.	ID=CBEC_310910;Parent=CBEC_310902
V	QG2082_V1	five_prime_UTR	11519097	11519166	.	-	.	ID=CBEC_310919;Parent=CBEC_310902
V	QG2082_V1	exon	11519864	11520269	.	-	.	ID=CBEC_310933;Parent=CBEC_310932
V	QG2082_V1	gene	11519864	11524734	.	-	.	ID=CBEC_310931;Name=EVM prediction V.3627;celegans_gene_ids=WBGene00013361;celegans_gene_names=fars-2
V	QG2082_V1	mRNA	11519864	11524734	.	-	.	ID=CBEC_310932;Parent=CBEC_310931;Name=EVM prediction V.3627;InterPro=IPR002319,IPR006195,IPR005121,IPR045864,IPR036690,IPR004530;Gene_Ontology=GO:0000049,GO:0004812,GO:0005524,GO:0043039,GO:0000166,GO:0004826,GO:0006432,GO:0005737
V	QG2082_V1	three_prime_UTR	11519864	11520203	.	-	.	ID=CBEC_310946;Parent=CBEC_310932
V	QG2082_V1	CDS	11520204	11520269	.	-	0	ID=CBEC_310939;Parent=CBEC_310932
V	QG2082_V1	intron	11520270	11521276	.	-	0	Parent=CBEC_310932;ID=CBEC_310932_intron
V	QG2082_V1	CDS	11521277	11522005	.	-	0	ID=CBEC_310940;Parent=CBEC_310932
V	QG2082_V1	exon	11521277	11522005	.	-	.	ID=CBEC_310934;Parent=CBEC_310932
V	QG2082_V1	intron	11522006	11522759	.	-	1	Parent=CBEC_310932;ID=CBEC_310932_intron
V	QG2082_V1	CDS	11522760	11522925	.	-	1	ID=CBEC_310941;Parent=CBEC_310932
V	QG2082_V1	exon	11522760	11522925	.	-	.	ID=CBEC_310935;Parent=CBEC_310932
V	QG2082_V1	intron	11522926	11522969	.	-	2	Parent=CBEC_310932;ID=CBEC_310932_intron
V	QG2082_V1	CDS	11522970	11523072	.	-	2	ID=CBEC_310942;Parent=CBEC_310932
V	QG2082_V1	exon	11522970	11523072	.	-	.	ID=CBEC_310936;Parent=CBEC_310932
V	QG2082_V1	intron	11523073	11524415	.	-	0	Parent=CBEC_310932;ID=CBEC_310932_intron
V	QG2082_V1	repeat_region	11523108	11523287	.	.	.	X=Cluster394_118XXXXDNA-TcMar-Tc1;ID=Cluster394_118XXXXDNA-TcMar-Tc1;intact=TRUE
V	QG2082_V1	repeat_region	11523311	11523487	.	.	.	X=Cluster394_119XXXXDNA-TcMar-Tc1;ID=Cluster394_119XXXXDNA-TcMar-Tc1;intact=TRUE
V	QG2082_V1	repeat_region	11523645	11524097	.	.	.	X=Cluster891_42XXXXDNA-TcMar-Tc1;ID=Cluster891_42XXXXDNA-TcMar-Tc1;intact=TRUE
V	QG2082_V1	repeat_region	11524134	11524373	.	.	.	X=Cluster1518_37XXXXDNA-hAT;ID=Cluster1518_37XXXXDNA-hAT;intact=TRUE
V	QG2082_V1	CDS	11524416	11524572	.	-	0	ID=CBEC_310943;Parent=CBEC_310932
V	QG2082_V1	exon	11524416	11524572	.	-	.	ID=CBEC_310937;Parent=CBEC_310932
V	QG2082_V1	intron	11524573	11524617	.	-	0	Parent=CBEC_310932;ID=CBEC_310932_intron
V	QG2082_V1	CDS	11524618	11524728	.	-	0	ID=CBEC_310944;Parent=CBEC_310932
V	QG2082_V1	exon	11524618	11524734	.	-	.	ID=CBEC_310938;Parent=CBEC_310932
V	QG2082_V1	five_prime_UTR	11524729	11524734	.	-	.	ID=CBEC_310945;Parent=CBEC_310932
V	QG2082_V1	exon	11524824	11525252	.	-	.	ID=CBEC_310959;Parent=CBEC_310958
V	QG2082_V1	gene	11524824	11527704	.	-	.	ID=CBEC_310957;Name=EVM prediction V.3628;celegans_gene_ids=WBGene00000499,WBGene00011612;celegans_gene_names=chk-2,T08D2.7
V	QG2082_V1	mRNA	11524824	11527704	.	-	.	ID=CBEC_310958;Parent=CBEC_310957;Name=EVM prediction V.3628;InterPro=IPR000719,IPR017441,IPR000253,IPR008984,IPR008271,IPR011009;Gene_Ontology=GO:0004672,GO:0005524,GO:0006468,GO:0005515
V	QG2082_V1	three_prime_UTR	11524824	11525237	.	-	.	ID=CBEC_310986;Parent=CBEC_310958
V	QG2082_V1	exon	11524826	11525252	.	-	.	ID=CBEC_310988;Parent=CBEC_310987
V	QG2082_V1	mRNA	11524826	11527696	.	-	.	ID=CBEC_310987;Parent=CBEC_310957;Name=EVM prediction V.3628;InterPro=IPR000253,IPR008271,IPR011009,IPR000719,IPR008984,IPR017441;Gene_Ontology=GO:0005515,GO:0004672,GO:0006468,GO:0005524
V	QG2082_V1	three_prime_UTR	11524826	11525237	.	-	.	ID=CBEC_311015;Parent=CBEC_310987
V	QG2082_V1	repeat_region	11524952	11525005	.	.	.	X=Cluster1_3XXXXLINE-R2-NeSL;ID=Cluster1_3XXXXLINE-R2-NeSL;intact=TRUE
V	QG2082_V1	CDS	11525238	11525252	.	-	0	ID=CBEC_310972;Parent=CBEC_310958
V	QG2082_V1	CDS	11525238	11525252	.	-	0	ID=CBEC_311001;Parent=CBEC_310987
V	QG2082_V1	intron	11525253	11525385	.	-	0	Parent=CBEC_310958;ID=CBEC_310958_intron
V	QG2082_V1	intron	11525253	11525385	.	-	0	Parent=CBEC_310987;ID=CBEC_310987_intron
V	QG2082_V1	repeat_region	11525311	11525398	.	.	.	X=Cluster956_3XXXXLTR-Pao;ID=Cluster956_3XXXXLTR-Pao;intact=TRUE
V	QG2082_V1	CDS	11525386	11525523	.	-	0	ID=CBEC_310973;Parent=CBEC_310958
V	QG2082_V1	CDS	11525386	11525523	.	-	0	ID=CBEC_311002;Parent=CBEC_310987
V	QG2082_V1	exon	11525386	11525523	.	-	.	ID=CBEC_310960;Parent=CBEC_310958
V	QG2082_V1	exon	11525386	11525523	.	-	.	ID=CBEC_310989;Parent=CBEC_310987
V	QG2082_V1	intron	11525524	11525668	.	-	2	Parent=CBEC_310958;ID=CBEC_310958_intron
V	QG2082_V1	intron	11525524	11525668	.	-	2	Parent=CBEC_310987;ID=CBEC_310987_intron
V	QG2082_V1	CDS	11525669	11525748	.	-	2	ID=CBEC_310974;Parent=CBEC_310958
V	QG2082_V1	CDS	11525669	11525748	.	-	2	ID=CBEC_311003;Parent=CBEC_310987
V	QG2082_V1	exon	11525669	11525748	.	-	.	ID=CBEC_310961;Parent=CBEC_310958
V	QG2082_V1	exon	11525669	11525748	.	-	.	ID=CBEC_310990;Parent=CBEC_310987
V	QG2082_V1	intron	11525749	11525792	.	-	1	Parent=CBEC_310958;ID=CBEC_310958_intron
V	QG2082_V1	intron	11525749	11525792	.	-	1	Parent=CBEC_310987;ID=CBEC_310987_intron
V	QG2082_V1	CDS	11525793	11525890	.	-	1	ID=CBEC_310975;Parent=CBEC_310958
V	QG2082_V1	CDS	11525793	11525890	.	-	1	ID=CBEC_311004;Parent=CBEC_310987
V	QG2082_V1	exon	11525793	11525890	.	-	.	ID=CBEC_310962;Parent=CBEC_310958
V	QG2082_V1	exon	11525793	11525890	.	-	.	ID=CBEC_310991;Parent=CBEC_310987
V	QG2082_V1	intron	11525891	11526052	.	-	0	Parent=CBEC_310958;ID=CBEC_310958_intron
V	QG2082_V1	intron	11525891	11526052	.	-	0	Parent=CBEC_310987;ID=CBEC_310987_intron
V	QG2082_V1	CDS	11526053	11526174	.	-	0	ID=CBEC_310976;Parent=CBEC_310958
V	QG2082_V1	CDS	11526053	11526174	.	-	0	ID=CBEC_311005;Parent=CBEC_310987
V	QG2082_V1	exon	11526053	11526174	.	-	.	ID=CBEC_310963;Parent=CBEC_310958
V	QG2082_V1	exon	11526053	11526174	.	-	.	ID=CBEC_310992;Parent=CBEC_310987
V	QG2082_V1	intron	11526175	11526306	.	-	0	Parent=CBEC_310958;ID=CBEC_310958_intron
V	QG2082_V1	intron	11526175	11526306	.	-	0	Parent=CBEC_310987;ID=CBEC_310987_intron
V	QG2082_V1	CDS	11526307	11526393	.	-	0	ID=CBEC_310977;Parent=CBEC_310958
V	QG2082_V1	CDS	11526307	11526393	.	-	0	ID=CBEC_311006;Parent=CBEC_310987
V	QG2082_V1	exon	11526307	11526393	.	-	.	ID=CBEC_310964;Parent=CBEC_310958
V	QG2082_V1	exon	11526307	11526393	.	-	.	ID=CBEC_310993;Parent=CBEC_310987
V	QG2082_V1	intron	11526394	11526466	.	-	0	Parent=CBEC_310958;ID=CBEC_310958_intron
V	QG2082_V1	intron	11526394	11526466	.	-	0	Parent=CBEC_310987;ID=CBEC_310987_intron
V	QG2082_V1	CDS	11526467	11526643	.	-	0	ID=CBEC_310978;Parent=CBEC_310958
V	QG2082_V1	CDS	11526467	11526643	.	-	0	ID=CBEC_311007;Parent=CBEC_310987
V	QG2082_V1	exon	11526467	11526643	.	-	.	ID=CBEC_310965;Parent=CBEC_310958
V	QG2082_V1	exon	11526467	11526643	.	-	.	ID=CBEC_310994;Parent=CBEC_310987
V	QG2082_V1	intron	11526644	11526723	.	-	0	Parent=CBEC_310958;ID=CBEC_310958_intron
V	QG2082_V1	intron	11526644	11526723	.	-	0	Parent=CBEC_310987;ID=CBEC_310987_intron
V	QG2082_V1	CDS	11526724	11526837	.	-	0	ID=CBEC_310979;Parent=CBEC_310958
V	QG2082_V1	CDS	11526724	11526837	.	-	0	ID=CBEC_311008;Parent=CBEC_310987
V	QG2082_V1	exon	11526724	11526837	.	-	.	ID=CBEC_310966;Parent=CBEC_310958
V	QG2082_V1	exon	11526724	11526837	.	-	.	ID=CBEC_310995;Parent=CBEC_310987
V	QG2082_V1	intron	11526838	11526919	.	-	2	Parent=CBEC_310958;ID=CBEC_310958_intron
V	QG2082_V1	intron	11526838	11526919	.	-	2	Parent=CBEC_310987;ID=CBEC_310987_intron
V	QG2082_V1	CDS	11526920	11527056	.	-	2	ID=CBEC_310980;Parent=CBEC_310958
V	QG2082_V1	CDS	11526920	11527056	.	-	2	ID=CBEC_311009;Parent=CBEC_310987
V	QG2082_V1	exon	11526920	11527056	.	-	.	ID=CBEC_310967;Parent=CBEC_310958
V	QG2082_V1	exon	11526920	11527056	.	-	.	ID=CBEC_310996;Parent=CBEC_310987
V	QG2082_V1	intron	11527057	11527099	.	-	0	Parent=CBEC_310958;ID=CBEC_310958_intron
V	QG2082_V1	intron	11527057	11527099	.	-	0	Parent=CBEC_310987;ID=CBEC_310987_intron
V	QG2082_V1	CDS	11527100	11527238	.	-	0	ID=CBEC_310981;Parent=CBEC_310958
V	QG2082_V1	CDS	11527100	11527238	.	-	0	ID=CBEC_311010;Parent=CBEC_310987
V	QG2082_V1	exon	11527100	11527238	.	-	.	ID=CBEC_310968;Parent=CBEC_310958
V	QG2082_V1	exon	11527100	11527238	.	-	.	ID=CBEC_310997;Parent=CBEC_310987
V	QG2082_V1	intron	11527239	11527289	.	-	2	Parent=CBEC_310958;ID=CBEC_310958_intron
V	QG2082_V1	intron	11527239	11527289	.	-	2	Parent=CBEC_310987;ID=CBEC_310987_intron
V	QG2082_V1	CDS	11527290	11527420	.	-	2	ID=CBEC_310982;Parent=CBEC_310958
V	QG2082_V1	CDS	11527290	11527420	.	-	2	ID=CBEC_311011;Parent=CBEC_310987
V	QG2082_V1	exon	11527290	11527420	.	-	.	ID=CBEC_310969;Parent=CBEC_310958
V	QG2082_V1	exon	11527290	11527420	.	-	.	ID=CBEC_310998;Parent=CBEC_310987
V	QG2082_V1	intron	11527421	11527462	.	-	1	Parent=CBEC_310958;ID=CBEC_310958_intron
V	QG2082_V1	intron	11527421	11527462	.	-	1	Parent=CBEC_310987;ID=CBEC_310987_intron
V	QG2082_V1	CDS	11527463	11527593	.	-	1	ID=CBEC_311012;Parent=CBEC_310987
V	QG2082_V1	CDS	11527463	11527605	.	-	1	ID=CBEC_310983;Parent=CBEC_310958
V	QG2082_V1	exon	11527463	11527593	.	-	.	ID=CBEC_310999;Parent=CBEC_310987
V	QG2082_V1	exon	11527463	11527605	.	-	.	ID=CBEC_310970;Parent=CBEC_310958
V	QG2082_V1	intron	11527594	11527647	.	-	0	Parent=CBEC_310987;ID=CBEC_310987_intron
V	QG2082_V1	intron	11527606	11527647	.	-	0	Parent=CBEC_310958;ID=CBEC_310958_intron
V	QG2082_V1	CDS	11527648	11527685	.	-	0	ID=CBEC_310984;Parent=CBEC_310958
V	QG2082_V1	CDS	11527648	11527685	.	-	0	ID=CBEC_311013;Parent=CBEC_310987
V	QG2082_V1	exon	11527648	11527696	.	-	.	ID=CBEC_311000;Parent=CBEC_310987
V	QG2082_V1	exon	11527648	11527704	.	-	.	ID=CBEC_310971;Parent=CBEC_310958
V	QG2082_V1	five_prime_UTR	11527686	11527696	.	-	.	ID=CBEC_311014;Parent=CBEC_310987
V	QG2082_V1	five_prime_UTR	11527686	11527704	.	-	.	ID=CBEC_310985;Parent=CBEC_310958
V	QG2082_V1	repeat_region	11527699	11527738	.	.	.	X=Cluster1182_34XXXXDNA-CMC-Chapaev;ID=Cluster1182_34XXXXDNA-CMC-Chapaev;intact=TRUE
V	QG2082_V1	repeat_region	11527739	11527782	.	.	.	X=Cluster85_265XXXXUnknown;ID=Cluster85_265XXXXUnknown;intact=TRUE
V	QG2082_V1	repeat_region	11527783	11527873	.	.	.	X=Cluster85_265XXXXUnknown;ID=Cluster85_265XXXXUnknown;intact=TRUE
V	QG2082_V1	CDS	11528008	11528155	.	+	0	ID=CBEC_311032;Parent=CBEC_311027
V	QG2082_V1	exon	11528008	11528155	.	+	.	ID=CBEC_311028;Parent=CBEC_311027
V	QG2082_V1	gene	11528008	11528948	.	+	.	ID=CBEC_311026;Name=EVM prediction V.3629;celegans_gene_ids=WBGene00013365;celegans_gene_names=Y60A3A.19
V	QG2082_V1	mRNA	11528008	11528948	.	+	.	ID=CBEC_311027;Parent=CBEC_311026;Name=EVM prediction V.3629;InterPro=IPR045231,IPR006977;Gene_Ontology=GO:0006888,GO:0016020
V	QG2082_V1	intron	11528156	11528203	.	+	2	Parent=CBEC_311027;ID=CBEC_311027_intron
V	QG2082_V1	CDS	11528204	11528351	.	+	2	ID=CBEC_311033;Parent=CBEC_311027
V	QG2082_V1	exon	11528204	11528351	.	+	.	ID=CBEC_311029;Parent=CBEC_311027
V	QG2082_V1	intron	11528352	11528401	.	+	1	Parent=CBEC_311027;ID=CBEC_311027_intron
V	QG2082_V1	CDS	11528402	11528737	.	+	1	ID=CBEC_311034;Parent=CBEC_311027
V	QG2082_V1	exon	11528402	11528737	.	+	.	ID=CBEC_311030;Parent=CBEC_311027
V	QG2082_V1	intron	11528738	11528782	.	+	1	Parent=CBEC_311027;ID=CBEC_311027_intron
V	QG2082_V1	CDS	11528783	11528948	.	+	1	ID=CBEC_311035;Parent=CBEC_311027
V	QG2082_V1	exon	11528783	11528948	.	+	.	ID=CBEC_311031;Parent=CBEC_311027
V	QG2082_V1	repeat_region	11529098	11529167	.	.	.	X=CCTCCCn_2XXXXSimple_repeat;ID=CCTCCCn_2XXXXSimple_repeat;intact=TRUE
V	QG2082_V1	CDS	11529140	11529282	.	+	0	ID=CBEC_311051;Parent=CBEC_311047
V	QG2082_V1	exon	11529140	11529282	.	+	.	ID=CBEC_311048;Parent=CBEC_311047
V	QG2082_V1	gene	11529140	11529631	.	+	.	ID=CBEC_311046;Name=EVM prediction V.3630
V	QG2082_V1	mRNA	11529140	11529631	.	+	.	ID=CBEC_311047;Parent=CBEC_311046;Name=EVM prediction V.3630;InterPro=IPR038479,IPR008588
V	QG2082_V1	intron	11529283	11529325	.	+	1	Parent=CBEC_311047;ID=CBEC_311047_intron
V	QG2082_V1	CDS	11529326	11529425	.	+	1	ID=CBEC_311052;Parent=CBEC_311047
V	QG2082_V1	exon	11529326	11529425	.	+	.	ID=CBEC_311049;Parent=CBEC_311047
V	QG2082_V1	intron	11529426	11529469	.	+	0	Parent=CBEC_311047;ID=CBEC_311047_intron
V	QG2082_V1	CDS	11529470	11529631	.	+	0	ID=CBEC_311053;Parent=CBEC_311047
V	QG2082_V1	exon	11529470	11529631	.	+	.	ID=CBEC_311050;Parent=CBEC_311047
V	QG2082_V1	repeat_region	11529727	11529759	.	.	.	X=Cluster487_534XXXXDNA-TcMar-Tc1;ID=Cluster487_534XXXXDNA-TcMar-Tc1;intact=TRUE
V	QG2082_V1	repeat_region	11529770	11529847	.	.	.	X=Cluster494_332XXXXDNA-TcMar-Tc1;ID=Cluster494_332XXXXDNA-TcMar-Tc1;intact=TRUE
V	QG2082_V1	repeat_region	11529855	11530067	.	.	.	X=Cluster402_966XXXXDNA-TcMar-Tc1;ID=Cluster402_966XXXXDNA-TcMar-Tc1;intact=TRUE
V	QG2082_V1	repeat_region	11531164	11531304	.	.	.	X=Cluster487_535XXXXDNA-TcMar-Tc1;ID=Cluster487_535XXXXDNA-TcMar-Tc1;intact=TRUE
V	QG2082_V1	repeat_region	11531305	11531428	.	.	.	X=Cluster1218_1838XXXXUnknown;ID=Cluster1218_1838XXXXUnknown;intact=TRUE
V	QG2082_V1	CDS	11531528	11531684	.	-	1	ID=CBEC_311068;Parent=CBEC_311065
V	QG2082_V1	exon	11531528	11531684	.	-	.	ID=CBEC_311066;Parent=CBEC_311065
V	QG2082_V1	gene	11531528	11531844	.	-	.	ID=CBEC_311064;Name=EVM prediction V.3631
V	QG2082_V1	mRNA	11531528	11531844	.	-	.	ID=CBEC_311065;Parent=CBEC_311064;Name=EVM prediction V.3631
V	QG2082_V1	intron	11531685	11531728	.	-	0	Parent=CBEC_311065;ID=CBEC_311065_intron
V	QG2082_V1	CDS	11531729	11531844	.	-	0	ID=CBEC_311069;Parent=CBEC_311065
V	QG2082_V1	exon	11531729	11531844	.	-	.	ID=CBEC_311067;Parent=CBEC_311065
V	QG2082_V1	repeat_region	11532277	11532654	.	.	.	X=Cluster1063_709XXXXDNA-TcMar-Tc1;ID=Cluster1063_709XXXXDNA-TcMar-Tc1;intact=TRUE
V	QG2082_V1	repeat_region	11532655	11532695	.	.	.	X=Cluster1276_310XXXXLTR-Gypsy;ID=Cluster1276_310XXXXLTR-Gypsy;intact=TRUE
V	QG2082_V1	repeat_region	11532696	11532706	.	.	.	X=Cluster1276_310XXXXLTR-Gypsy;ID=Cluster1276_310XXXXLTR-Gypsy;intact=TRUE
V	QG2082_V1	CDS	11532921	11533062	.	-	1	ID=CBEC_311087;Parent=CBEC_311081
V	QG2082_V1	exon	11532921	11533062	.	-	.	ID=CBEC_311082;Parent=CBEC_311081
V	QG2082_V1	gene	11532921	11535472	.	-	.	ID=CBEC_311080;Name=EVM prediction V.3632
V	QG2082_V1	mRNA	11532921	11535472	.	-	.	ID=CBEC_311081;Parent=CBEC_311080;Name=EVM prediction V.3632
V	QG2082_V1	intron	11533063	11533802	.	-	1	Parent=CBEC_311081;ID=CBEC_311081_intron
V	QG2082_V1	repeat_region	11533156	11533491	.	.	.	X=Cluster434_1974XXXXDNA-TcMar-Tc1;ID=Cluster434_1974XXXXDNA-TcMar-Tc1;intact=TRUE
V	QG2082_V1	CDS	11533803	11533979	.	-	1	ID=CBEC_311088;Parent=CBEC_311081
V	QG2082_V1	exon	11533803	11533979	.	-	.	ID=CBEC_311083;Parent=CBEC_311081
V	QG2082_V1	intron	11533980	11534023	.	-	0	Parent=CBEC_311081;ID=CBEC_311081_intron
V	QG2082_V1	CDS	11534024	11534196	.	-	0	ID=CBEC_311089;Parent=CBEC_311081
V	QG2082_V1	exon	11534024	11534196	.	-	.	ID=CBEC_311084;Parent=CBEC_311081
V	QG2082_V1	intron	11534197	11535182	.	-	1	Parent=CBEC_311081;ID=CBEC_311081_intron
V	QG2082_V1	repeat_region	11534383	11534393	.	.	.	X=Cluster487_536XXXXDNA-TcMar-Tc1;ID=Cluster487_536XXXXDNA-TcMar-Tc1;intact=TRUE
V	QG2082_V1	repeat_region	11534394	11534428	.	.	.	X=Cluster910_942XXXXUnknown;ID=Cluster910_942XXXXUnknown;intact=TRUE
V	QG2082_V1	repeat_region	11534429	11534482	.	.	.	X=Cluster999_96XXXXDNA-TcMar-Tc1;ID=Cluster999_96XXXXDNA-TcMar-Tc1;intact=TRUE
V	QG2082_V1	repeat_region	11534483	11534490	.	.	.	X=Cluster999_96XXXXDNA-TcMar-Tc1;ID=Cluster999_96XXXXDNA-TcMar-Tc1;intact=TRUE
V	QG2082_V1	repeat_region	11534491	11534507	.	.	.	X=Cluster999_96XXXXDNA-TcMar-Tc1;ID=Cluster999_96XXXXDNA-TcMar-Tc1;intact=TRUE
V	QG2082_V1	repeat_region	11534542	11534598	.	.	.	X=Cluster910_943XXXXUnknown;ID=Cluster910_943XXXXUnknown;intact=TRUE
V	QG2082_V1	repeat_region	11534599	11534648	.	.	.	X=Cluster455_444XXXXDNA-TcMar-Tc1;ID=Cluster455_444XXXXDNA-TcMar-Tc1;intact=TRUE
V	QG2082_V1	repeat_region	11534649	11534702	.	.	.	X=Cluster455_444XXXXDNA-TcMar-Tc1;ID=Cluster455_444XXXXDNA-TcMar-Tc1;intact=TRUE
V	QG2082_V1	repeat_region	11535010	11535039	.	.	.	X=Cluster1017_284XXXXDNA-CMC-Chapaev;ID=Cluster1017_284XXXXDNA-CMC-Chapaev;intact=TRUE
V	QG2082_V1	repeat_region	11535040	11535180	.	.	.	X=Cluster1328_619XXXXDNA-TcMar-Tc1;ID=Cluster1328_619XXXXDNA-TcMar-Tc1;intact=TRUE
V	QG2082_V1	CDS	11535183	11535282	.	-	1	ID=CBEC_311090;Parent=CBEC_311081
V	QG2082_V1	exon	11535183	11535282	.	-	.	ID=CBEC_311085;Parent=CBEC_311081
V	QG2082_V1	intron	11535283	11535326	.	-	0	Parent=CBEC_311081;ID=CBEC_311081_intron
V	QG2082_V1	CDS	11535327	11535472	.	-	0	ID=CBEC_311091;Parent=CBEC_311081
V	QG2082_V1	exon	11535327	11535472	.	-	.	ID=CBEC_311086;Parent=CBEC_311081
V	QG2082_V1	repeat_region	11535621	11535655	.	.	.	X=Cluster1191_323XXXXUnknown;ID=Cluster1191_323XXXXUnknown;intact=TRUE
V	QG2082_V1	repeat_region	11535656	11535871	.	.	.	X=CAGGCTTCn_16XXXXSimple_repeat;ID=CAGGCTTCn_16XXXXSimple_repeat;intact=TRUE
V	QG2082_V1	repeat_region	11535872	11535978	.	.	.	X=Cluster1342_559XXXXUnknown;ID=Cluster1342_559XXXXUnknown;intact=TRUE
V	QG2082_V1	repeat_region	11535979	11535995	.	.	.	X=Cluster1191_324XXXXUnknown;ID=Cluster1191_324XXXXUnknown;intact=TRUE
V	QG2082_V1	repeat_region	11536659	11536739	.	.	.	X=G-rich_101XXXXG-rich;ID=G-rich_101XXXXG-rich;intact=TRUE
V	QG2082_V1	CDS	11536810	11537002	.	-	1	ID=CBEC_311115;Parent=CBEC_311103
V	QG2082_V1	exon	11536810	11537002	.	-	.	ID=CBEC_311104;Parent=CBEC_311103
V	QG2082_V1	gene	11536810	11540407	.	-	.	ID=CBEC_311102;Name=EVM prediction V.3633
V	QG2082_V1	mRNA	11536810	11540407	.	-	.	ID=CBEC_311103;Parent=CBEC_311102;Name=EVM prediction V.3633;InterPro=IPR019427,IPR017452;Gene_Ontology=GO:0008528,GO:0016020
V	QG2082_V1	intron	11537003	11537764	.	-	1	Parent=CBEC_311103;ID=CBEC_311103_intron
V	QG2082_V1	repeat_region	11537040	11537182	.	.	.	X=Cluster1218_1839XXXXUnknown;ID=Cluster1218_1839XXXXUnknown;intact=TRUE
V	QG2082_V1	repeat_region	11537210	11537243	.	.	.	X=Cluster402_967XXXXDNA-TcMar-Tc1;ID=Cluster402_967XXXXDNA-TcMar-Tc1;intact=TRUE
V	QG2082_V1	repeat_region	11537244	11537479	.	.	.	X=Cluster434_1975XXXXDNA-TcMar-Tc1;ID=Cluster434_1975XXXXDNA-TcMar-Tc1;intact=TRUE
V	QG2082_V1	repeat_region	11537480	11537575	.	.	.	X=Cluster434_1975XXXXDNA-TcMar-Tc1;ID=Cluster434_1975XXXXDNA-TcMar-Tc1;intact=TRUE
V	QG2082_V1	repeat_region	11537580	11537628	.	.	.	X=Cluster487_537XXXXDNA-TcMar-Tc1;ID=Cluster487_537XXXXDNA-TcMar-Tc1;intact=TRUE
V	QG2082_V1	repeat_region	11537629	11537710	.	.	.	X=Cluster494_333XXXXDNA-TcMar-Tc1;ID=Cluster494_333XXXXDNA-TcMar-Tc1;intact=TRUE
V	QG2082_V1	repeat_region	11537711	11537721	.	.	.	X=Cluster1218_1840XXXXUnknown;ID=Cluster1218_1840XXXXUnknown;intact=TRUE
V	QG2082_V1	repeat_region	11537722	11537731	.	.	.	X=Cluster1218_1840XXXXUnknown;ID=Cluster1218_1840XXXXUnknown;intact=TRUE
V	QG2082_V1	CDS	11537765	11537869	.	-	1	ID=CBEC_311116;Parent=CBEC_311103
V	QG2082_V1	exon	11537765	11537869	.	-	.	ID=CBEC_311105;Parent=CBEC_311103
V	QG2082_V1	intron	11537870	11537911	.	-	1	Parent=CBEC_311103;ID=CBEC_311103_intron
V	QG2082_V1	CDS	11537912	11538127	.	-	1	ID=CBEC_311117;Parent=CBEC_311103
V	QG2082_V1	exon	11537912	11538127	.	-	.	ID=CBEC_311106;Parent=CBEC_311103
V	QG2082_V1	intron	11538128	11538170	.	-	1	Parent=CBEC_311103;ID=CBEC_311103_intron
V	QG2082_V1	CDS	11538171	11538293	.	-	1	ID=CBEC_311118;Parent=CBEC_311103
V	QG2082_V1	exon	11538171	11538293	.	-	.	ID=CBEC_311107;Parent=CBEC_311103
V	QG2082_V1	intron	11538294	11538554	.	-	1	Parent=CBEC_311103;ID=CBEC_311103_intron
V	QG2082_V1	CDS	11538555	11538770	.	-	1	ID=CBEC_311119;Parent=CBEC_311103
V	QG2082_V1	exon	11538555	11538770	.	-	.	ID=CBEC_311108;Parent=CBEC_311103
V	QG2082_V1	intron	11538771	11539328	.	-	1	Parent=CBEC_311103;ID=CBEC_311103_intron
V	QG2082_V1	CDS	11539329	11539439	.	-	1	ID=CBEC_311120;Parent=CBEC_311103
V	QG2082_V1	exon	11539329	11539439	.	-	.	ID=CBEC_311109;Parent=CBEC_311103
V	QG2082_V1	intron	11539440	11539503	.	-	1	Parent=CBEC_311103;ID=CBEC_311103_intron
V	QG2082_V1	CDS	11539504	11539719	.	-	1	ID=CBEC_311121;Parent=CBEC_311103
V	QG2082_V1	exon	11539504	11539719	.	-	.	ID=CBEC_311110;Parent=CBEC_311103
V	QG2082_V1	repeat_region	11539699	11539736	.	.	.	X=Cluster55_455XXXXDNA-TcMar-Tc1;ID=Cluster55_455XXXXDNA-TcMar-Tc1;intact=TRUE
V	QG2082_V1	intron	11539720	11539764	.	-	1	Parent=CBEC_311103;ID=CBEC_311103_intron
V	QG2082_V1	CDS	11539765	11539887	.	-	1	ID=CBEC_311122;Parent=CBEC_311103
V	QG2082_V1	exon	11539765	11539887	.	-	.	ID=CBEC_311111;Parent=CBEC_311103
V	QG2082_V1	intron	11539888	11539932	.	-	1	Parent=CBEC_311103;ID=CBEC_311103_intron
V	QG2082_V1	CDS	11539933	11540073	.	-	1	ID=CBEC_311123;Parent=CBEC_311103
V	QG2082_V1	exon	11539933	11540073	.	-	.	ID=CBEC_311112;Parent=CBEC_311103
V	QG2082_V1	repeat_region	11540045	11540122	.	.	.	X=Cluster1191_325XXXXUnknown;ID=Cluster1191_325XXXXUnknown;intact=TRUE
V	QG2082_V1	intron	11540074	11540116	.	-	1	Parent=CBEC_311103;ID=CBEC_311103_intron
V	QG2082_V1	CDS	11540117	11540332	.	-	1	ID=CBEC_311124;Parent=CBEC_311103
V	QG2082_V1	exon	11540117	11540332	.	-	.	ID=CBEC_311113;Parent=CBEC_311103
V	QG2082_V1	intron	11540333	11540384	.	-	0	Parent=CBEC_311103;ID=CBEC_311103_intron
V	QG2082_V1	CDS	11540385	11540407	.	-	0	ID=CBEC_311125;Parent=CBEC_311103
V	QG2082_V1	exon	11540385	11540407	.	-	.	ID=CBEC_311114;Parent=CBEC_311103
V	QG2082_V1	CDS	11540846	11540907	.	-	2	ID=CBEC_311144;Parent=CBEC_311137
V	QG2082_V1	exon	11540846	11540907	.	-	.	ID=CBEC_311138;Parent=CBEC_311137
V	QG2082_V1	gene	11540846	11542709	.	-	.	ID=CBEC_311136;Name=EVM prediction V.3634;celegans_gene_ids=WBGene00006170,WBGene00006171,WBGene00006172,WBGene00006173,WBGene00021569,WBGene00021573;celegans_gene_names=str-119,str-120,str-121,str-122,Y45G12C.10,Y45G12C.6
V	QG2082_V1	mRNA	11540846	11542709	.	-	.	ID=CBEC_311137;Parent=CBEC_311136;Name=EVM prediction V.3634;InterPro=IPR019428
V	QG2082_V1	intron	11540908	11541373	.	-	0	Parent=CBEC_311137;ID=CBEC_311137_intron
V	QG2082_V1	repeat_region	11540948	11541016	.	.	.	X=Cluster436_252XXXXUnknown;ID=Cluster436_252XXXXUnknown;intact=TRUE
V	QG2082_V1	repeat_region	11541017	11541030	.	.	.	X=Cluster1064_76XXXXUnknown;ID=Cluster1064_76XXXXUnknown;intact=TRUE
V	QG2082_V1	repeat_region	11541036	11541244	.	.	.	X=Cluster584_112XXXXDNA-TcMar-Tc1;ID=Cluster584_112XXXXDNA-TcMar-Tc1;intact=TRUE
V	QG2082_V1	repeat_region	11541245	11541260	.	.	.	X=Cluster436_253XXXXUnknown;ID=Cluster436_253XXXXUnknown;intact=TRUE
V	QG2082_V1	repeat_region	11541261	11541351	.	.	.	X=Cluster436_253XXXXUnknown;ID=Cluster436_253XXXXUnknown;intact=TRUE
V	QG2082_V1	CDS	11541374	11541758	.	-	0	ID=CBEC_311145;Parent=CBEC_311137
V	QG2082_V1	exon	11541374	11541758	.	-	.	ID=CBEC_311139;Parent=CBEC_311137
V	QG2082_V1	intron	11541759	11541798	.	-	1	Parent=CBEC_311137;ID=CBEC_311137_intron
V	QG2082_V1	CDS	11541799	11541865	.	-	1	ID=CBEC_311146;Parent=CBEC_311137
V	QG2082_V1	exon	11541799	11541865	.	-	.	ID=CBEC_311140;Parent=CBEC_311137
V	QG2082_V1	intron	11541866	11541906	.	-	1	Parent=CBEC_311137;ID=CBEC_311137_intron
V	QG2082_V1	CDS	11541907	11542041	.	-	1	ID=CBEC_311147;Parent=CBEC_311137
V	QG2082_V1	exon	11541907	11542041	.	-	.	ID=CBEC_311141;Parent=CBEC_311137
V	QG2082_V1	intron	11542042	11542307	.	-	0	Parent=CBEC_311137;ID=CBEC_311137_intron
V	QG2082_V1	repeat_region	11542079	11542269	.	.	.	X=Cluster319_68XXXXDNA-CMC-Chapaev;ID=Cluster319_68XXXXDNA-CMC-Chapaev;intact=TRUE
V	QG2082_V1	CDS	11542308	11542471	.	-	0	ID=CBEC_311148;Parent=CBEC_311137
V	QG2082_V1	exon	11542308	11542471	.	-	.	ID=CBEC_311142;Parent=CBEC_311137
V	QG2082_V1	intron	11542472	11542520	.	-	0	Parent=CBEC_311137;ID=CBEC_311137_intron
V	QG2082_V1	CDS	11542521	11542709	.	-	0	ID=CBEC_311149;Parent=CBEC_311137
V	QG2082_V1	exon	11542521	11542709	.	-	.	ID=CBEC_311143;Parent=CBEC_311137
V	QG2082_V1	repeat_region	11543200	11543238	.	.	.	X=Cluster1272_61XXXXDNA-TcMar-Tc1;ID=Cluster1272_61XXXXDNA-TcMar-Tc1;intact=TRUE
V	QG2082_V1	repeat_region	11543974	11544022	.	.	.	X=Cluster1272_62XXXXDNA-TcMar-Tc1;ID=Cluster1272_62XXXXDNA-TcMar-Tc1;intact=TRUE
V	QG2082_V1	CDS	11544643	11544680	.	+	0	ID=CBEC_311170;Parent=CBEC_311161
V	QG2082_V1	exon	11544643	11544680	.	+	.	ID=CBEC_311162;Parent=CBEC_311161
V	QG2082_V1	gene	11544643	11546364	.	+	.	ID=CBEC_311160;Name=EVM prediction V.3635
V	QG2082_V1	mRNA	11544643	11546364	.	+	.	ID=CBEC_311161;Parent=CBEC_311160;Name=EVM prediction V.3635;InterPro=IPR017452,IPR019427;Gene_Ontology=GO:0016020,GO:0008528
V	QG2082_V1	intron	11544681	11544721	.	+	1	Parent=CBEC_311161;ID=CBEC_311161_intron
V	QG2082_V1	CDS	11544722	11544931	.	+	1	ID=CBEC_311171;Parent=CBEC_311161
V	QG2082_V1	exon	11544722	11544931	.	+	.	ID=CBEC_311163;Parent=CBEC_311161
V	QG2082_V1	repeat_region	11544925	11544945	.	.	.	X=Cluster1218_1841XXXXUnknown;ID=Cluster1218_1841XXXXUnknown;intact=TRUE
V	QG2082_V1	intron	11544932	11545350	.	+	1	Parent=CBEC_311161;ID=CBEC_311161_intron
V	QG2082_V1	repeat_region	11544946	11545065	.	.	.	X=Cluster487_538XXXXDNA-TcMar-Tc1;ID=Cluster487_538XXXXDNA-TcMar-Tc1;intact=TRUE
V	QG2082_V1	repeat_region	11545101	11545105	.	.	.	X=Cluster1161_73XXXXDNA-TcMar-Tc1;ID=Cluster1161_73XXXXDNA-TcMar-Tc1;intact=TRUE
V	QG2082_V1	repeat_region	11545106	11545139	.	.	.	X=Cluster487_539XXXXDNA-TcMar-Tc1;ID=Cluster487_539XXXXDNA-TcMar-Tc1;intact=TRUE
V	QG2082_V1	repeat_region	11545140	11545205	.	.	.	X=Cluster487_539XXXXDNA-TcMar-Tc1;ID=Cluster487_539XXXXDNA-TcMar-Tc1;intact=TRUE
V	QG2082_V1	repeat_region	11545248	11545328	.	.	.	X=Cluster910_944XXXXUnknown;ID=Cluster910_944XXXXUnknown;intact=TRUE
V	QG2082_V1	CDS	11545351	11545494	.	+	1	ID=CBEC_311172;Parent=CBEC_311161
V	QG2082_V1	exon	11545351	11545494	.	+	.	ID=CBEC_311164;Parent=CBEC_311161
V	QG2082_V1	intron	11545495	11545538	.	+	1	Parent=CBEC_311161;ID=CBEC_311161_intron
V	QG2082_V1	CDS	11545539	11545673	.	+	1	ID=CBEC_311173;Parent=CBEC_311161
V	QG2082_V1	exon	11545539	11545673	.	+	.	ID=CBEC_311165;Parent=CBEC_311161
V	QG2082_V1	intron	11545674	11545718	.	+	1	Parent=CBEC_311161;ID=CBEC_311161_intron
V	QG2082_V1	CDS	11545719	11545794	.	+	1	ID=CBEC_311174;Parent=CBEC_311161
V	QG2082_V1	exon	11545719	11545794	.	+	.	ID=CBEC_311166;Parent=CBEC_311161
V	QG2082_V1	intron	11545795	11545854	.	+	0	Parent=CBEC_311161;ID=CBEC_311161_intron
V	QG2082_V1	CDS	11545855	11545967	.	+	0	ID=CBEC_311175;Parent=CBEC_311161
V	QG2082_V1	exon	11545855	11545967	.	+	.	ID=CBEC_311167;Parent=CBEC_311161
V	QG2082_V1	intron	11545968	11546011	.	+	1	Parent=CBEC_311161;ID=CBEC_311161_intron
V	QG2082_V1	CDS	11546012	11546128	.	+	1	ID=CBEC_311176;Parent=CBEC_311161
V	QG2082_V1	exon	11546012	11546128	.	+	.	ID=CBEC_311168;Parent=CBEC_311161
V	QG2082_V1	intron	11546129	11546171	.	+	1	Parent=CBEC_311161;ID=CBEC_311161_intron
V	QG2082_V1	CDS	11546172	11546364	.	+	1	ID=CBEC_311177;Parent=CBEC_311161
V	QG2082_V1	exon	11546172	11546364	.	+	.	ID=CBEC_311169;Parent=CBEC_311161
V	QG2082_V1	repeat_region	11546851	11547041	.	.	.	X=Cluster1251_67XXXXDNA-TcMar-Tc1;ID=Cluster1251_67XXXXDNA-TcMar-Tc1;intact=TRUE
V	QG2082_V1	repeat_region	11547306	11547342	.	.	.	X=Cluster537_85XXXXDNA-TcMar-Tc1;ID=Cluster537_85XXXXDNA-TcMar-Tc1;intact=TRUE
V	QG2082_V1	repeat_region	11547343	11547382	.	.	.	X=Cluster910_945XXXXUnknown;ID=Cluster910_945XXXXUnknown;intact=TRUE
V	QG2082_V1	repeat_region	11547383	11547410	.	.	.	X=Cluster535_277XXXXDNA-TcMar-Tc1;ID=Cluster535_277XXXXDNA-TcMar-Tc1;intact=TRUE
V	QG2082_V1	repeat_region	11547411	11547438	.	.	.	X=Cluster535_277XXXXDNA-TcMar-Tc1;ID=Cluster535_277XXXXDNA-TcMar-Tc1;intact=TRUE
V	QG2082_V1	CDS	11547889	11547935	.	+	0	ID=CBEC_311196;Parent=CBEC_311189
V	QG2082_V1	exon	11547889	11547935	.	+	.	ID=CBEC_311190;Parent=CBEC_311189
V	QG2082_V1	gene	11547889	11549973	.	+	.	ID=CBEC_311188;Name=EVM prediction V.3636;celegans_gene_ids=WBGene00022813;celegans_gene_names=ZK742.3
V	QG2082_V1	mRNA	11547889	11549973	.	+	.	ID=CBEC_311189;Parent=CBEC_311188;Name=EVM prediction V.3636;InterPro=IPR019427,IPR001155,IPR013785;Gene_Ontology=GO:0008528,GO:0010181,GO:0016491
V	QG2082_V1	intron	11547936	11548605	.	+	1	Parent=CBEC_311189;ID=CBEC_311189_intron
V	QG2082_V1	repeat_region	11548028	11548067	.	.	.	X=TTATCTn_2XXXXSimple_repeat;ID=TTATCTn_2XXXXSimple_repeat;intact=TRUE
V	QG2082_V1	CDS	11548606	11548723	.	+	1	ID=CBEC_311197;Parent=CBEC_311189
V	QG2082_V1	exon	11548606	11548723	.	+	.	ID=CBEC_311191;Parent=CBEC_311189
V	QG2082_V1	intron	11548724	11549159	.	+	0	Parent=CBEC_311189;ID=CBEC_311189_intron
V	QG2082_V1	repeat_region	11548727	11548800	.	.	.	X=Cluster237_683XXXXUnknown;ID=Cluster237_683XXXXUnknown;intact=TRUE
V	QG2082_V1	repeat_region	11548801	11549014	.	.	.	X=Cluster262_428XXXXUnknown;ID=Cluster262_428XXXXUnknown;intact=TRUE
V	QG2082_V1	repeat_region	11549015	11549061	.	.	.	X=Cluster262_428XXXXUnknown;ID=Cluster262_428XXXXUnknown;intact=TRUE
V	QG2082_V1	repeat_region	11549076	11549134	.	.	.	X=AGAATCCTCCn_2XXXXSimple_repeat;ID=AGAATCCTCCn_2XXXXSimple_repeat;intact=TRUE
V	QG2082_V1	CDS	11549160	11549251	.	+	0	ID=CBEC_311198;Parent=CBEC_311189
V	QG2082_V1	exon	11549160	11549251	.	+	.	ID=CBEC_311192;Parent=CBEC_311189
V	QG2082_V1	intron	11549252	11549293	.	+	1	Parent=CBEC_311189;ID=CBEC_311189_intron
V	QG2082_V1	CDS	11549294	11549410	.	+	1	ID=CBEC_311199;Parent=CBEC_311189
V	QG2082_V1	exon	11549294	11549410	.	+	.	ID=CBEC_311193;Parent=CBEC_311189
V	QG2082_V1	intron	11549411	11549455	.	+	1	Parent=CBEC_311189;ID=CBEC_311189_intron
V	QG2082_V1	CDS	11549456	11549618	.	+	1	ID=CBEC_311200;Parent=CBEC_311189
V	QG2082_V1	exon	11549456	11549618	.	+	.	ID=CBEC_311194;Parent=CBEC_311189
V	QG2082_V1	intron	11549619	11549700	.	+	0	Parent=CBEC_311189;ID=CBEC_311189_intron
V	QG2082_V1	CDS	11549701	11549973	.	+	0	ID=CBEC_311201;Parent=CBEC_311189
V	QG2082_V1	exon	11549701	11549973	.	+	.	ID=CBEC_311195;Parent=CBEC_311189
V	QG2082_V1	CDS	11550410	11550505	.	+	0	ID=CBEC_311218;Parent=CBEC_311213
V	QG2082_V1	exon	11550410	11550505	.	+	.	ID=CBEC_311214;Parent=CBEC_311213
V	QG2082_V1	gene	11550410	11551845	.	+	.	ID=CBEC_311212;Name=EVM prediction V.3637;celegans_gene_ids=WBGene00022813;celegans_gene_names=ZK742.3
V	QG2082_V1	mRNA	11550410	11551845	.	+	.	ID=CBEC_311213;Parent=CBEC_311212;Name=EVM prediction V.3637;InterPro=IPR001155,IPR013785;Gene_Ontology=GO:0010181,GO:0016491
V	QG2082_V1	intron	11550506	11550566	.	+	0	Parent=CBEC_311213;ID=CBEC_311213_intron
V	QG2082_V1	CDS	11550567	11551247	.	+	0	ID=CBEC_311219;Parent=CBEC_311213
V	QG2082_V1	exon	11550567	11551247	.	+	.	ID=CBEC_311215;Parent=CBEC_311213
V	QG2082_V1	intron	11551248	11551289	.	+	0	Parent=CBEC_311213;ID=CBEC_311213_intron
V	QG2082_V1	CDS	11551290	11551660	.	+	0	ID=CBEC_311220;Parent=CBEC_311213
V	QG2082_V1	exon	11551290	11551660	.	+	.	ID=CBEC_311216;Parent=CBEC_311213
V	QG2082_V1	intron	11551661	11551703	.	+	1	Parent=CBEC_311213;ID=CBEC_311213_intron
V	QG2082_V1	CDS	11551704	11551845	.	+	1	ID=CBEC_311221;Parent=CBEC_311213
V	QG2082_V1	exon	11551704	11551845	.	+	.	ID=CBEC_311217;Parent=CBEC_311213
V	QG2082_V1	repeat_region	11552468	11552541	.	.	.	X=GA-rich_1693XXXXGA-rich;ID=GA-rich_1693XXXXGA-rich;intact=TRUE
V	QG2082_V1	CDS	11552592	11553002	.	-	0	ID=CBEC_311235;Parent=CBEC_311233
V	QG2082_V1	exon	11552592	11553002	.	-	.	ID=CBEC_311234;Parent=CBEC_311233
V	QG2082_V1	gene	11552592	11553002	.	-	.	ID=CBEC_311232;Name=EVM prediction V.3638
V	QG2082_V1	mRNA	11552592	11553002	.	-	.	ID=CBEC_311233;Parent=CBEC_311232;Name=EVM prediction V.3638
V	QG2082_V1	repeat_region	11553096	11553187	.	.	.	X=GA-rich_1694XXXXGA-rich;ID=GA-rich_1694XXXXGA-rich;intact=TRUE
V	QG2082_V1	repeat_region	11553337	11553408	.	.	.	X=GA-rich_1695XXXXGA-rich;ID=GA-rich_1695XXXXGA-rich;intact=TRUE
V	QG2082_V1	CDS	11555028	11555504	.	+	0	ID=CBEC_311249;Parent=CBEC_311247
V	QG2082_V1	exon	11555028	11555504	.	+	.	ID=CBEC_311248;Parent=CBEC_311247
V	QG2082_V1	gene	11555028	11555504	.	+	.	ID=CBEC_311246;Name=EVM prediction V.3639
V	QG2082_V1	mRNA	11555028	11555504	.	+	.	ID=CBEC_311247;Parent=CBEC_311246;Name=EVM prediction V.3639
V	QG2082_V1	repeat_region	11555766	11555837	.	.	.	X=GA-rich_1696XXXXGA-rich;ID=GA-rich_1696XXXXGA-rich;intact=TRUE
V	QG2082_V1	CDS	11555941	11556291	.	+	0	ID=CBEC_311263;Parent=CBEC_311261
V	QG2082_V1	exon	11555941	11556291	.	+	.	ID=CBEC_311262;Parent=CBEC_311261
V	QG2082_V1	gene	11555941	11556291	.	+	.	ID=CBEC_311260;Name=EVM prediction V.3640
V	QG2082_V1	mRNA	11555941	11556291	.	+	.	ID=CBEC_311261;Parent=CBEC_311260;Name=EVM prediction V.3640
V	QG2082_V1	CDS	11556313	11556597	.	+	0	ID=CBEC_311277;Parent=CBEC_311275
V	QG2082_V1	exon	11556313	11556597	.	+	.	ID=CBEC_311276;Parent=CBEC_311275
V	QG2082_V1	gene	11556313	11556597	.	+	.	ID=CBEC_311274;Name=EVM prediction V.3641
V	QG2082_V1	mRNA	11556313	11556597	.	+	.	ID=CBEC_311275;Parent=CBEC_311274;Name=EVM prediction V.3641
V	QG2082_V1	CDS	11556913	11557007	.	+	0	ID=CBEC_311292;Parent=CBEC_311289
V	QG2082_V1	exon	11556913	11557007	.	+	.	ID=CBEC_311290;Parent=CBEC_311289
V	QG2082_V1	gene	11556913	11557186	.	+	.	ID=CBEC_311288;Name=EVM prediction V.3642;celegans_gene_ids=WBGene00022813;celegans_gene_names=ZK742.3
V	QG2082_V1	mRNA	11556913	11557186	.	+	.	ID=CBEC_311289;Parent=CBEC_311288;Name=EVM prediction V.3642;InterPro=IPR001155,IPR013785;Gene_Ontology=GO:0010181,GO:0016491
V	QG2082_V1	intron	11557008	11557050	.	+	1	Parent=CBEC_311289;ID=CBEC_311289_intron
V	QG2082_V1	CDS	11557051	11557186	.	+	1	ID=CBEC_311293;Parent=CBEC_311289
V	QG2082_V1	exon	11557051	11557186	.	+	.	ID=CBEC_311291;Parent=CBEC_311289
V	QG2082_V1	repeat_region	11557859	11558123	.	.	.	X=Cluster1218_1842XXXXUnknown;ID=Cluster1218_1842XXXXUnknown;intact=TRUE
V	QG2082_V1	repeat_region	11558956	11558988	.	.	.	X=TCGTATn_1XXXXSimple_repeat;ID=TCGTATn_1XXXXSimple_repeat;intact=TRUE
V	QG2082_V1	repeat_region	11559044	11559074	.	.	.	X=AAGAAAn_1XXXXSimple_repeat;ID=AAGAAAn_1XXXXSimple_repeat;intact=TRUE
V	QG2082_V1	repeat_region	11559075	11559091	.	.	.	X=A-rich_2222XXXXA-rich;ID=A-rich_2222XXXXA-rich;intact=TRUE
V	QG2082_V1	CDS	11559201	11559392	.	-	0	ID=CBEC_311308;Parent=CBEC_311305
V	QG2082_V1	exon	11559201	11559392	.	-	.	ID=CBEC_311306;Parent=CBEC_311305
V	QG2082_V1	gene	11559201	11560035	.	-	.	ID=CBEC_311304;Name=EVM prediction V.3643;celegans_gene_ids=WBGene00007183;celegans_gene_names=B0462.4
V	QG2082_V1	mRNA	11559201	11560035	.	-	.	ID=CBEC_311305;Parent=CBEC_311304;Name=EVM prediction V.3643
V	QG2082_V1	intron	11559393	11559858	.	-	0	Parent=CBEC_311305;ID=CBEC_311305_intron
V	QG2082_V1	repeat_region	11559787	11559835	.	.	.	X=Cluster871_129XXXXUnknown;ID=Cluster871_129XXXXUnknown;intact=TRUE
V	QG2082_V1	CDS	11559859	11560035	.	-	0	ID=CBEC_311309;Parent=CBEC_311305
V	QG2082_V1	exon	11559859	11560035	.	-	.	ID=CBEC_311307;Parent=CBEC_311305
V	QG2082_V1	repeat_region	11560419	11560644	.	.	.	X=Cluster1342_560XXXXUnknown;ID=Cluster1342_560XXXXUnknown;intact=TRUE
V	QG2082_V1	repeat_region	11561470	11561801	.	.	.	X=Cluster434_1976XXXXDNA-TcMar-Tc1;ID=Cluster434_1976XXXXDNA-TcMar-Tc1;intact=TRUE
V	QG2082_V1	repeat_region	11561802	11561830	.	.	.	X=Cluster1323_532XXXXUnknown;ID=Cluster1323_532XXXXUnknown;intact=TRUE
V	QG2082_V1	repeat_region	11561831	11561839	.	.	.	X=Cluster1323_532XXXXUnknown;ID=Cluster1323_532XXXXUnknown;intact=TRUE
V	QG2082_V1	CDS	11561863	11562271	.	-	1	ID=CBEC_311325;Parent=CBEC_311321
V	QG2082_V1	exon	11561863	11562271	.	-	.	ID=CBEC_311322;Parent=CBEC_311321
V	QG2082_V1	gene	11561863	11562667	.	-	.	ID=CBEC_311320;Name=EVM prediction V.3644
V	QG2082_V1	mRNA	11561863	11562667	.	-	.	ID=CBEC_311321;Parent=CBEC_311320;Name=EVM prediction V.3644
V	QG2082_V1	intron	11562272	11562317	.	-	0	Parent=CBEC_311321;ID=CBEC_311321_intron
V	QG2082_V1	CDS	11562318	11562598	.	-	0	ID=CBEC_311326;Parent=CBEC_311321
V	QG2082_V1	exon	11562318	11562598	.	-	.	ID=CBEC_311323;Parent=CBEC_311321
V	QG2082_V1	intron	11562599	11562640	.	-	0	Parent=CBEC_311321;ID=CBEC_311321_intron
V	QG2082_V1	CDS	11562641	11562667	.	-	0	ID=CBEC_311327;Parent=CBEC_311321
V	QG2082_V1	exon	11562641	11562667	.	-	.	ID=CBEC_311324;Parent=CBEC_311321
V	QG2082_V1	repeat_region	11563196	11563250	.	.	.	X=Cluster1276_311XXXXLTR-Gypsy;ID=Cluster1276_311XXXXLTR-Gypsy;intact=TRUE
V	QG2082_V1	repeat_region	11563252	11563339	.	.	.	X=Cluster758_224XXXXUnknown;ID=Cluster758_224XXXXUnknown;intact=TRUE
V	QG2082_V1	repeat_region	11563418	11563456	.	.	.	X=ATGGGAn_1XXXXSimple_repeat;ID=ATGGGAn_1XXXXSimple_repeat;intact=TRUE
V	QG2082_V1	CDS	11564837	11564890	.	+	0	ID=CBEC_311344;Parent=CBEC_311339
V	QG2082_V1	exon	11564837	11564890	.	+	.	ID=CBEC_311340;Parent=CBEC_311339
V	QG2082_V1	gene	11564837	11565517	.	+	.	ID=CBEC_311338;Name=EVM prediction V.3645
V	QG2082_V1	mRNA	11564837	11565517	.	+	.	ID=CBEC_311339;Parent=CBEC_311338;Name=EVM prediction V.3645
V	QG2082_V1	intron	11564891	11564935	.	+	0	Parent=CBEC_311339;ID=CBEC_311339_intron
V	QG2082_V1	CDS	11564936	11565049	.	+	0	ID=CBEC_311345;Parent=CBEC_311339
V	QG2082_V1	exon	11564936	11565049	.	+	.	ID=CBEC_311341;Parent=CBEC_311339
V	QG2082_V1	intron	11565050	11565090	.	+	0	Parent=CBEC_311339;ID=CBEC_311339_intron
V	QG2082_V1	CDS	11565091	11565281	.	+	0	ID=CBEC_311346;Parent=CBEC_311339
V	QG2082_V1	exon	11565091	11565281	.	+	.	ID=CBEC_311342;Parent=CBEC_311339
V	QG2082_V1	intron	11565282	11565324	.	+	1	Parent=CBEC_311339;ID=CBEC_311339_intron
V	QG2082_V1	CDS	11565325	11565517	.	+	1	ID=CBEC_311347;Parent=CBEC_311339
V	QG2082_V1	exon	11565325	11565517	.	+	.	ID=CBEC_311343;Parent=CBEC_311339
V	QG2082_V1	CDS	11566113	11566221	.	+	0	ID=CBEC_311365;Parent=CBEC_311359
V	QG2082_V1	exon	11566113	11566221	.	+	.	ID=CBEC_311360;Parent=CBEC_311359
V	QG2082_V1	gene	11566113	11567740	.	+	.	ID=CBEC_311358;Name=EVM prediction V.3646;celegans_gene_ids=WBGene00020425;celegans_gene_names=syx-18
V	QG2082_V1	mRNA	11566113	11567740	.	+	.	ID=CBEC_311359;Parent=CBEC_311358;Name=EVM prediction V.3646;InterPro=IPR000727
V	QG2082_V1	intron	11566222	11566461	.	+	2	Parent=CBEC_311359;ID=CBEC_311359_intron
V	QG2082_V1	CDS	11566462	11566658	.	+	2	ID=CBEC_311366;Parent=CBEC_311359
V	QG2082_V1	exon	11566462	11566658	.	+	.	ID=CBEC_311361;Parent=CBEC_311359
V	QG2082_V1	intron	11566659	11566708	.	+	0	Parent=CBEC_311359;ID=CBEC_311359_intron
V	QG2082_V1	CDS	11566709	11566866	.	+	0	ID=CBEC_311367;Parent=CBEC_311359
V	QG2082_V1	exon	11566709	11566866	.	+	.	ID=CBEC_311362;Parent=CBEC_311359
V	QG2082_V1	intron	11566867	11566914	.	+	1	Parent=CBEC_311359;ID=CBEC_311359_intron
V	QG2082_V1	CDS	11566915	11567509	.	+	1	ID=CBEC_311368;Parent=CBEC_311359
V	QG2082_V1	exon	11566915	11567509	.	+	.	ID=CBEC_311363;Parent=CBEC_311359
V	QG2082_V1	intron	11567510	11567551	.	+	0	Parent=CBEC_311359;ID=CBEC_311359_intron
V	QG2082_V1	CDS	11567552	11567740	.	+	0	ID=CBEC_311369;Parent=CBEC_311359
V	QG2082_V1	exon	11567552	11567740	.	+	.	ID=CBEC_311364;Parent=CBEC_311359
V	QG2082_V1	CDS	11568441	11568852	.	-	1	ID=CBEC_311387;Parent=CBEC_311381
V	QG2082_V1	exon	11568441	11568852	.	-	.	ID=CBEC_311382;Parent=CBEC_311381
V	QG2082_V1	gene	11568441	11571523	.	-	.	ID=CBEC_311380;Name=EVM prediction V.3647
V	QG2082_V1	mRNA	11568441	11571523	.	-	.	ID=CBEC_311381;Parent=CBEC_311380;Name=EVM prediction V.3647
V	QG2082_V1	intron	11568853	11568898	.	-	0	Parent=CBEC_311381;ID=CBEC_311381_intron
V	QG2082_V1	CDS	11568899	11569179	.	-	0	ID=CBEC_311388;Parent=CBEC_311381
V	QG2082_V1	exon	11568899	11569179	.	-	.	ID=CBEC_311383;Parent=CBEC_311381
V	QG2082_V1	intron	11569180	11569221	.	-	2	Parent=CBEC_311381;ID=CBEC_311381_intron
V	QG2082_V1	CDS	11569222	11569625	.	-	2	ID=CBEC_311389;Parent=CBEC_311381
V	QG2082_V1	exon	11569222	11569625	.	-	.	ID=CBEC_311384;Parent=CBEC_311381
V	QG2082_V1	intron	11569626	11571181	.	-	0	Parent=CBEC_311381;ID=CBEC_311381_intron
V	QG2082_V1	repeat_region	11569774	11569827	.	.	.	X=Cluster1276_312XXXXLTR-Gypsy;ID=Cluster1276_312XXXXLTR-Gypsy;intact=TRUE
V	QG2082_V1	repeat_region	11569830	11569917	.	.	.	X=Cluster758_225XXXXUnknown;ID=Cluster758_225XXXXUnknown;intact=TRUE
V	QG2082_V1	repeat_region	11569996	11570034	.	.	.	X=ATGAGAn_1XXXXSimple_repeat;ID=ATGAGAn_1XXXXSimple_repeat;intact=TRUE
V	QG2082_V1	CDS	11571182	11571320	.	-	0	ID=CBEC_311390;Parent=CBEC_311381
V	QG2082_V1	exon	11571182	11571320	.	-	.	ID=CBEC_311385;Parent=CBEC_311381
V	QG2082_V1	intron	11571321	11571370	.	-	0	Parent=CBEC_311381;ID=CBEC_311381_intron
V	QG2082_V1	CDS	11571371	11571523	.	-	0	ID=CBEC_311391;Parent=CBEC_311381
V	QG2082_V1	exon	11571371	11571523	.	-	.	ID=CBEC_311386;Parent=CBEC_311381
V	QG2082_V1	repeat_region	11572216	11572522	.	.	.	X=Cluster1195_157XXXXUnknown;ID=Cluster1195_157XXXXUnknown;intact=TRUE
V	QG2082_V1	CDS	11572813	11573001	.	+	0	ID=CBEC_311406;Parent=CBEC_311403
V	QG2082_V1	exon	11572813	11573001	.	+	.	ID=CBEC_311404;Parent=CBEC_311403
V	QG2082_V1	gene	11572813	11573116	.	+	.	ID=CBEC_311402;Name=EVM prediction V.3648;celegans_gene_ids=WBGene00077692;celegans_gene_names=C08E8.10
V	QG2082_V1	mRNA	11572813	11573116	.	+	.	ID=CBEC_311403;Parent=CBEC_311402;Name=EVM prediction V.3648
V	QG2082_V1	intron	11573002	11573047	.	+	0	Parent=CBEC_311403;ID=CBEC_311403_intron
V	QG2082_V1	CDS	11573048	11573116	.	+	0	ID=CBEC_311407;Parent=CBEC_311403
V	QG2082_V1	exon	11573048	11573116	.	+	.	ID=CBEC_311405;Parent=CBEC_311403
V	QG2082_V1	repeat_region	11574047	11574165	.	.	.	X=Cluster237_684XXXXUnknown;ID=Cluster237_684XXXXUnknown;intact=TRUE
V	QG2082_V1	repeat_region	11574500	11574610	.	.	.	X=A-rich_2223XXXXA-rich;ID=A-rich_2223XXXXA-rich;intact=TRUE
V	QG2082_V1	repeat_region	11574650	11574695	.	.	.	X=TTTTCn_13XXXXSimple_repeat;ID=TTTTCn_13XXXXSimple_repeat;intact=TRUE
V	QG2082_V1	repeat_region	11574858	11574890	.	.	.	X=Cluster535_278XXXXDNA-TcMar-Tc1;ID=Cluster535_278XXXXDNA-TcMar-Tc1;intact=TRUE
V	QG2082_V1	repeat_region	11574891	11574924	.	.	.	X=Cluster331_287XXXXUnknown;ID=Cluster331_287XXXXUnknown;intact=TRUE
V	QG2082_V1	repeat_region	11574925	11574968	.	.	.	X=Cluster1218_1843XXXXUnknown;ID=Cluster1218_1843XXXXUnknown;intact=TRUE
V	QG2082_V1	repeat_region	11574969	11575017	.	.	.	X=Cluster1218_1843XXXXUnknown;ID=Cluster1218_1843XXXXUnknown;intact=TRUE
V	QG2082_V1	repeat_region	11575018	11575100	.	.	.	X=Cluster213_109XXXXDNA-TcMar-Tc1;ID=Cluster213_109XXXXDNA-TcMar-Tc1;intact=TRUE
V	QG2082_V1	repeat_region	11575101	11575119	.	.	.	X=Cluster331_288XXXXUnknown;ID=Cluster331_288XXXXUnknown;intact=TRUE
V	QG2082_V1	repeat_region	11575120	11575180	.	.	.	X=Cluster213_109XXXXDNA-TcMar-Tc1;ID=Cluster213_109XXXXDNA-TcMar-Tc1;intact=TRUE
V	QG2082_V1	CDS	11575204	11575371	.	+	0	ID=CBEC_311422;Parent=CBEC_311419
V	QG2082_V1	exon	11575204	11575371	.	+	.	ID=CBEC_311420;Parent=CBEC_311419
V	QG2082_V1	gene	11575204	11575451	.	+	.	ID=CBEC_311418;Name=EVM prediction V.3649;celegans_gene_ids=WBGene00007439;celegans_gene_names=C08E8.3
V	QG2082_V1	mRNA	11575204	11575451	.	+	.	ID=CBEC_311419;Parent=CBEC_311418;Name=EVM prediction V.3649
V	QG2082_V1	intron	11575372	11575415	.	+	0	Parent=CBEC_311419;ID=CBEC_311419_intron
V	QG2082_V1	CDS	11575416	11575451	.	+	0	ID=CBEC_311423;Parent=CBEC_311419
V	QG2082_V1	exon	11575416	11575451	.	+	.	ID=CBEC_311421;Parent=CBEC_311419
V	QG2082_V1	CDS	11576415	11576651	.	+	0	ID=CBEC_311437;Parent=CBEC_311435
V	QG2082_V1	exon	11576415	11576651	.	+	.	ID=CBEC_311436;Parent=CBEC_311435
V	QG2082_V1	gene	11576415	11576651	.	+	.	ID=CBEC_311434;Name=EVM prediction V.3650;celegans_gene_ids=WBGene00017567,WBGene00045275,WBGene00045276;celegans_gene_names=F18E3.11,F18E3.12,F18E3.13
V	QG2082_V1	mRNA	11576415	11576651	.	+	.	ID=CBEC_311435;Parent=CBEC_311434;Name=EVM prediction V.3650
V	QG2082_V1	CDS	11576988	11577061	.	+	0	ID=CBEC_311454;Parent=CBEC_311449
V	QG2082_V1	exon	11576988	11577061	.	+	.	ID=CBEC_311450;Parent=CBEC_311449
V	QG2082_V1	gene	11576988	11578169	.	+	.	ID=CBEC_311448;Name=EVM prediction V.3651;celegans_gene_ids=WBGene00005818,WBGene00005819,WBGene00005823,WBGene00005824,WBGene00005826,WBGene00005829,WBGene00005830;celegans_gene_names=srw-71,srw-72,srw-76,srw-77,srw-79,srw-82,srw-83
V	QG2082_V1	mRNA	11576988	11578169	.	+	.	ID=CBEC_311449;Parent=CBEC_311448;Name=EVM prediction V.3651;InterPro=IPR019427;Gene_Ontology=GO:0008528
V	QG2082_V1	intron	11577062	11577574	.	+	1	Parent=CBEC_311449;ID=CBEC_311449_intron
V	QG2082_V1	repeat_region	11577075	11577182	.	.	.	X=Cluster1351_21XXXXUnknown;ID=Cluster1351_21XXXXUnknown;intact=TRUE
V	QG2082_V1	CDS	11577575	11577677	.	+	1	ID=CBEC_311455;Parent=CBEC_311449
V	QG2082_V1	exon	11577575	11577677	.	+	.	ID=CBEC_311451;Parent=CBEC_311449
V	QG2082_V1	intron	11577678	11577719	.	+	0	Parent=CBEC_311449;ID=CBEC_311449_intron
V	QG2082_V1	CDS	11577720	11578079	.	+	0	ID=CBEC_311456;Parent=CBEC_311449
V	QG2082_V1	exon	11577720	11578079	.	+	.	ID=CBEC_311452;Parent=CBEC_311449
V	QG2082_V1	intron	11578080	11578121	.	+	0	Parent=CBEC_311449;ID=CBEC_311449_intron
V	QG2082_V1	CDS	11578122	11578169	.	+	0	ID=CBEC_311457;Parent=CBEC_311449
V	QG2082_V1	exon	11578122	11578169	.	+	.	ID=CBEC_311453;Parent=CBEC_311449
V	QG2082_V1	CDS	11578225	11578746	.	+	0	ID=CBEC_311471;Parent=CBEC_311469
V	QG2082_V1	exon	11578225	11578746	.	+	.	ID=CBEC_311470;Parent=CBEC_311469
V	QG2082_V1	gene	11578225	11578746	.	+	.	ID=CBEC_311468;Name=EVM prediction V.3652;celegans_gene_ids=WBGene00017567,WBGene00045275,WBGene00045276;celegans_gene_names=F18E3.11,F18E3.12,F18E3.13
V	QG2082_V1	mRNA	11578225	11578746	.	+	.	ID=CBEC_311469;Parent=CBEC_311468;Name=EVM prediction V.3652
V	QG2082_V1	repeat_region	11578312	11578333	.	.	.	X=GATn_72XXXXSimple_repeat;ID=GATn_72XXXXSimple_repeat;intact=TRUE
V	QG2082_V1	CDS	11579046	11579697	.	+	0	ID=CBEC_311486;Parent=CBEC_311483
V	QG2082_V1	exon	11579046	11579697	.	+	.	ID=CBEC_311484;Parent=CBEC_311483
V	QG2082_V1	gene	11579046	11580126	.	+	.	ID=CBEC_311482;Name=EVM prediction V.3653;celegans_gene_ids=WBGene00000783;celegans_gene_names=cpr-3
V	QG2082_V1	mRNA	11579046	11580126	.	+	.	ID=CBEC_311483;Parent=CBEC_311482;Name=EVM prediction V.3653;InterPro=IPR000668,IPR000169,IPR025661,IPR013128,IPR038765,IPR025660;Gene_Ontology=GO:0008234,GO:0006508
V	QG2082_V1	intron	11579698	11579740	.	+	2	Parent=CBEC_311483;ID=CBEC_311483_intron
V	QG2082_V1	CDS	11579741	11580126	.	+	2	ID=CBEC_311487;Parent=CBEC_311483
V	QG2082_V1	exon	11579741	11580126	.	+	.	ID=CBEC_311485;Parent=CBEC_311483
V	QG2082_V1	CDS	11580274	11580510	.	-	0	ID=CBEC_311501;Parent=CBEC_311499
V	QG2082_V1	exon	11580274	11580510	.	-	.	ID=CBEC_311500;Parent=CBEC_311499
V	QG2082_V1	gene	11580274	11580510	.	-	.	ID=CBEC_311498;Name=EVM prediction V.3654;celegans_gene_ids=WBGene00017567,WBGene00045275,WBGene00045276;celegans_gene_names=F18E3.11,F18E3.12,F18E3.13
V	QG2082_V1	mRNA	11580274	11580510	.	-	.	ID=CBEC_311499;Parent=CBEC_311498;Name=EVM prediction V.3654
V	QG2082_V1	CDS	11581446	11581682	.	-	0	ID=CBEC_311515;Parent=CBEC_311513
V	QG2082_V1	exon	11581446	11581682	.	-	.	ID=CBEC_311514;Parent=CBEC_311513
V	QG2082_V1	gene	11581446	11581682	.	-	.	ID=CBEC_311512;Name=EVM prediction V.3655;celegans_gene_ids=WBGene00017567,WBGene00045275,WBGene00045276;celegans_gene_names=F18E3.11,F18E3.12,F18E3.13
V	QG2082_V1	mRNA	11581446	11581682	.	-	.	ID=CBEC_311513;Parent=CBEC_311512;Name=EVM prediction V.3655
V	QG2082_V1	CDS	11582318	11582398	.	-	0	ID=CBEC_311540;Parent=CBEC_311527
V	QG2082_V1	exon	11582318	11582398	.	-	.	ID=CBEC_311528;Parent=CBEC_311527
V	QG2082_V1	gene	11582318	11588018	.	-	.	ID=CBEC_311526;Name=EVM prediction V.3656;celegans_gene_ids=WBGene00005813,WBGene00005814,WBGene00005815,WBGene00005816;celegans_gene_names=srw-66,srw-67,srw-68,srw-69
V	QG2082_V1	mRNA	11582318	11588018	.	-	.	ID=CBEC_311527;Parent=CBEC_311526;Name=EVM prediction V.3656;InterPro=IPR017452,IPR019427;Gene_Ontology=GO:0016020,GO:0008528
V	QG2082_V1	intron	11582399	11582460	.	-	2	Parent=CBEC_311527;ID=CBEC_311527_intron
V	QG2082_V1	CDS	11582461	11582564	.	-	2	ID=CBEC_311541;Parent=CBEC_311527
V	QG2082_V1	exon	11582461	11582564	.	-	.	ID=CBEC_311529;Parent=CBEC_311527
V	QG2082_V1	repeat_region	11582559	11582675	.	.	.	X=Cluster1351_22XXXXUnknown;ID=Cluster1351_22XXXXUnknown;intact=TRUE
V	QG2082_V1	intron	11582565	11582679	.	-	1	Parent=CBEC_311527;ID=CBEC_311527_intron
V	QG2082_V1	CDS	11582680	11582738	.	-	1	ID=CBEC_311542;Parent=CBEC_311527
V	QG2082_V1	exon	11582680	11582738	.	-	.	ID=CBEC_311530;Parent=CBEC_311527
V	QG2082_V1	intron	11582739	11583284	.	-	0	Parent=CBEC_311527;ID=CBEC_311527_intron
V	QG2082_V1	CDS	11583285	11583508	.	-	0	ID=CBEC_311543;Parent=CBEC_311527
V	QG2082_V1	exon	11583285	11583508	.	-	.	ID=CBEC_311531;Parent=CBEC_311527
V	QG2082_V1	intron	11583509	11583553	.	-	1	Parent=CBEC_311527;ID=CBEC_311527_intron
V	QG2082_V1	CDS	11583554	11583671	.	-	1	ID=CBEC_311544;Parent=CBEC_311527
V	QG2082_V1	exon	11583554	11583671	.	-	.	ID=CBEC_311532;Parent=CBEC_311527
V	QG2082_V1	intron	11583672	11584520	.	-	1	Parent=CBEC_311527;ID=CBEC_311527_intron
V	QG2082_V1	repeat_region	11583716	11584201	.	.	.	X=Cluster1351_23XXXXUnknown;ID=Cluster1351_23XXXXUnknown;intact=TRUE
V	QG2082_V1	CDS	11584521	11584670	.	-	1	ID=CBEC_311545;Parent=CBEC_311527
V	QG2082_V1	exon	11584521	11584670	.	-	.	ID=CBEC_311533;Parent=CBEC_311527
V	QG2082_V1	intron	11584671	11584719	.	-	0	Parent=CBEC_311527;ID=CBEC_311527_intron
V	QG2082_V1	CDS	11584720	11584949	.	-	0	ID=CBEC_311546;Parent=CBEC_311527
V	QG2082_V1	exon	11584720	11584949	.	-	.	ID=CBEC_311534;Parent=CBEC_311527
V	QG2082_V1	intron	11584950	11584994	.	-	1	Parent=CBEC_311527;ID=CBEC_311527_intron
V	QG2082_V1	CDS	11584995	11585103	.	-	1	ID=CBEC_311547;Parent=CBEC_311527
V	QG2082_V1	exon	11584995	11585103	.	-	.	ID=CBEC_311535;Parent=CBEC_311527
V	QG2082_V1	intron	11585104	11586195	.	-	0	Parent=CBEC_311527;ID=CBEC_311527_intron
V	QG2082_V1	repeat_region	11585231	11585636	.	.	.	X=Cluster1351_24XXXXUnknown;ID=Cluster1351_24XXXXUnknown;intact=TRUE
V	QG2082_V1	CDS	11586196	11586431	.	-	0	ID=CBEC_311548;Parent=CBEC_311527
V	QG2082_V1	exon	11586196	11586431	.	-	.	ID=CBEC_311536;Parent=CBEC_311527
V	QG2082_V1	intron	11586432	11587531	.	-	1	Parent=CBEC_311527;ID=CBEC_311527_intron
V	QG2082_V1	repeat_region	11586719	11587146	.	.	.	X=Cluster1351_25XXXXUnknown;ID=Cluster1351_25XXXXUnknown;intact=TRUE
V	QG2082_V1	CDS	11587532	11587676	.	-	1	ID=CBEC_311549;Parent=CBEC_311527
V	QG2082_V1	exon	11587532	11587676	.	-	.	ID=CBEC_311537;Parent=CBEC_311527
V	QG2082_V1	intron	11587677	11587718	.	-	0	Parent=CBEC_311527;ID=CBEC_311527_intron
V	QG2082_V1	CDS	11587719	11587948	.	-	0	ID=CBEC_311550;Parent=CBEC_311527
V	QG2082_V1	exon	11587719	11587948	.	-	.	ID=CBEC_311538;Parent=CBEC_311527
V	QG2082_V1	intron	11587949	11587988	.	-	0	Parent=CBEC_311527;ID=CBEC_311527_intron
V	QG2082_V1	CDS	11587989	11588018	.	-	0	ID=CBEC_311551;Parent=CBEC_311527
V	QG2082_V1	exon	11587989	11588018	.	-	.	ID=CBEC_311539;Parent=CBEC_311527
V	QG2082_V1	repeat_region	11588150	11588635	.	.	.	X=Cluster1351_26XXXXUnknown;ID=Cluster1351_26XXXXUnknown;intact=TRUE
V	QG2082_V1	CDS	11588914	11588976	.	-	0	ID=CBEC_311573;Parent=CBEC_311563
V	QG2082_V1	exon	11588914	11588976	.	-	.	ID=CBEC_311564;Parent=CBEC_311563
V	QG2082_V1	gene	11588914	11594192	.	-	.	ID=CBEC_311562;Name=EVM prediction V.3657;celegans_gene_ids=WBGene00005813,WBGene00005814,WBGene00005815,WBGene00005816;celegans_gene_names=srw-66,srw-67,srw-68,srw-69
V	QG2082_V1	mRNA	11588914	11594192	.	-	.	ID=CBEC_311563;Parent=CBEC_311562;Name=EVM prediction V.3657;InterPro=IPR017452,IPR019427;Gene_Ontology=GO:0016020,GO:0008528
V	QG2082_V1	intron	11588977	11589019	.	-	1	Parent=CBEC_311563;ID=CBEC_311563_intron
V	QG2082_V1	CDS	11589020	11589164	.	-	1	ID=CBEC_311574;Parent=CBEC_311563
V	QG2082_V1	exon	11589020	11589164	.	-	.	ID=CBEC_311565;Parent=CBEC_311563
V	QG2082_V1	intron	11589165	11589210	.	-	1	Parent=CBEC_311563;ID=CBEC_311563_intron
V	QG2082_V1	CDS	11589211	11589576	.	-	1	ID=CBEC_311575;Parent=CBEC_311563
V	QG2082_V1	exon	11589211	11589576	.	-	.	ID=CBEC_311566;Parent=CBEC_311563
V	QG2082_V1	intron	11589577	11590794	.	-	0	Parent=CBEC_311563;ID=CBEC_311563_intron
V	QG2082_V1	repeat_region	11589618	11590108	.	.	.	X=Cluster1351_27XXXXUnknown;ID=Cluster1351_27XXXXUnknown;intact=TRUE
V	QG2082_V1	CDS	11590795	11591036	.	-	0	ID=CBEC_311576;Parent=CBEC_311563
V	QG2082_V1	exon	11590795	11591036	.	-	.	ID=CBEC_311567;Parent=CBEC_311563
V	QG2082_V1	intron	11591037	11592143	.	-	1	Parent=CBEC_311563;ID=CBEC_311563_intron
V	QG2082_V1	repeat_region	11591238	11591721	.	.	.	X=Cluster1351_28XXXXUnknown;ID=Cluster1351_28XXXXUnknown;intact=TRUE
V	QG2082_V1	CDS	11592144	11592288	.	-	1	ID=CBEC_311577;Parent=CBEC_311563
V	QG2082_V1	exon	11592144	11592288	.	-	.	ID=CBEC_311568;Parent=CBEC_311563
V	QG2082_V1	intron	11592289	11592333	.	-	0	Parent=CBEC_311563;ID=CBEC_311563_intron
V	QG2082_V1	CDS	11592334	11592581	.	-	0	ID=CBEC_311578;Parent=CBEC_311563
V	QG2082_V1	exon	11592334	11592581	.	-	.	ID=CBEC_311569;Parent=CBEC_311563
V	QG2082_V1	intron	11592582	11592627	.	-	1	Parent=CBEC_311563;ID=CBEC_311563_intron
V	QG2082_V1	CDS	11592628	11592745	.	-	1	ID=CBEC_311579;Parent=CBEC_311563
V	QG2082_V1	exon	11592628	11592745	.	-	.	ID=CBEC_311570;Parent=CBEC_311563
V	QG2082_V1	intron	11592746	11593898	.	-	0	Parent=CBEC_311563;ID=CBEC_311563_intron
V	QG2082_V1	repeat_region	11592793	11593271	.	.	.	X=Cluster1351_29XXXXUnknown;ID=Cluster1351_29XXXXUnknown;intact=TRUE
V	QG2082_V1	CDS	11593899	11594113	.	-	0	ID=CBEC_311580;Parent=CBEC_311563
V	QG2082_V1	exon	11593899	11594113	.	-	.	ID=CBEC_311571;Parent=CBEC_311563
V	QG2082_V1	intron	11594114	11594162	.	-	0	Parent=CBEC_311563;ID=CBEC_311563_intron
V	QG2082_V1	CDS	11594163	11594192	.	-	0	ID=CBEC_311581;Parent=CBEC_311563
V	QG2082_V1	exon	11594163	11594192	.	-	.	ID=CBEC_311572;Parent=CBEC_311563
V	QG2082_V1	repeat_region	11594329	11594820	.	.	.	X=Cluster1351_30XXXXUnknown;ID=Cluster1351_30XXXXUnknown;intact=TRUE
V	QG2082_V1	repeat_region	11596029	11596178	.	.	.	X=Cluster1351_31XXXXUnknown;ID=Cluster1351_31XXXXUnknown;intact=TRUE
V	QG2082_V1	repeat_region	11596320	11596435	.	.	.	X=Cluster1351_32XXXXUnknown;ID=Cluster1351_32XXXXUnknown;intact=TRUE
V	QG2082_V1	CDS	11596684	11596776	.	-	0	ID=CBEC_311599;Parent=CBEC_311593
V	QG2082_V1	exon	11596684	11596776	.	-	.	ID=CBEC_311594;Parent=CBEC_311593
V	QG2082_V1	gene	11596684	11598025	.	-	.	ID=CBEC_311592;Name=EVM prediction V.3658;celegans_gene_ids=WBGene00005813,WBGene00005814,WBGene00005815,WBGene00005816;celegans_gene_names=srw-66,srw-67,srw-68,srw-69
V	QG2082_V1	mRNA	11596684	11598025	.	-	.	ID=CBEC_311593;Parent=CBEC_311592;Name=EVM prediction V.3658;InterPro=IPR017452,IPR019427;Gene_Ontology=GO:0016020,GO:0008528
V	QG2082_V1	intron	11596777	11596822	.	-	1	Parent=CBEC_311593;ID=CBEC_311593_intron
V	QG2082_V1	CDS	11596823	11596967	.	-	1	ID=CBEC_311600;Parent=CBEC_311593
V	QG2082_V1	exon	11596823	11596967	.	-	.	ID=CBEC_311595;Parent=CBEC_311593
V	QG2082_V1	intron	11596968	11597011	.	-	0	Parent=CBEC_311593;ID=CBEC_311593_intron
V	QG2082_V1	CDS	11597012	11597232	.	-	0	ID=CBEC_311601;Parent=CBEC_311593
V	QG2082_V1	exon	11597012	11597232	.	-	.	ID=CBEC_311596;Parent=CBEC_311593
V	QG2082_V1	intron	11597233	11597279	.	-	1	Parent=CBEC_311593;ID=CBEC_311593_intron
V	QG2082_V1	CDS	11597280	11597400	.	-	1	ID=CBEC_311602;Parent=CBEC_311593
V	QG2082_V1	exon	11597280	11597400	.	-	.	ID=CBEC_311597;Parent=CBEC_311593
V	QG2082_V1	intron	11597401	11597981	.	-	0	Parent=CBEC_311593;ID=CBEC_311593_intron
V	QG2082_V1	repeat_region	11597511	11597940	.	.	.	X=Cluster1351_33XXXXUnknown;ID=Cluster1351_33XXXXUnknown;intact=TRUE
V	QG2082_V1	CDS	11597982	11598025	.	-	0	ID=CBEC_311603;Parent=CBEC_311593
V	QG2082_V1	exon	11597982	11598025	.	-	.	ID=CBEC_311598;Parent=CBEC_311593
V	QG2082_V1	CDS	11598150	11598215	.	-	0	ID=CBEC_311623;Parent=CBEC_311615
V	QG2082_V1	exon	11598150	11598215	.	-	.	ID=CBEC_311616;Parent=CBEC_311615
V	QG2082_V1	gene	11598150	11600398	.	-	.	ID=CBEC_311614;Name=EVM prediction V.3659;celegans_gene_ids=WBGene00005813,WBGene00005814,WBGene00005815,WBGene00005816;celegans_gene_names=srw-66,srw-67,srw-68,srw-69
V	QG2082_V1	mRNA	11598150	11600398	.	-	.	ID=CBEC_311615;Parent=CBEC_311614;Name=EVM prediction V.3659;InterPro=IPR017452,IPR019427;Gene_Ontology=GO:0016020,GO:0008528
V	QG2082_V1	intron	11598216	11598256	.	-	1	Parent=CBEC_311615;ID=CBEC_311615_intron
V	QG2082_V1	CDS	11598257	11598401	.	-	1	ID=CBEC_311624;Parent=CBEC_311615
V	QG2082_V1	exon	11598257	11598401	.	-	.	ID=CBEC_311617;Parent=CBEC_311615
V	QG2082_V1	intron	11598402	11598448	.	-	0	Parent=CBEC_311615;ID=CBEC_311615_intron
V	QG2082_V1	CDS	11598449	11598678	.	-	0	ID=CBEC_311625;Parent=CBEC_311615
V	QG2082_V1	exon	11598449	11598678	.	-	.	ID=CBEC_311618;Parent=CBEC_311615
V	QG2082_V1	intron	11598679	11598731	.	-	1	Parent=CBEC_311615;ID=CBEC_311615_intron
V	QG2082_V1	CDS	11598732	11598849	.	-	1	ID=CBEC_311626;Parent=CBEC_311615
V	QG2082_V1	exon	11598732	11598849	.	-	.	ID=CBEC_311619;Parent=CBEC_311615
V	QG2082_V1	intron	11598850	11599907	.	-	0	Parent=CBEC_311615;ID=CBEC_311615_intron
V	QG2082_V1	repeat_region	11598908	11599384	.	.	.	X=Cluster1351_34XXXXUnknown;ID=Cluster1351_34XXXXUnknown;intact=TRUE
V	QG2082_V1	CDS	11599908	11600122	.	-	0	ID=CBEC_311627;Parent=CBEC_311615
V	QG2082_V1	exon	11599908	11600122	.	-	.	ID=CBEC_311620;Parent=CBEC_311615
V	QG2082_V1	intron	11600123	11600163	.	-	1	Parent=CBEC_311615;ID=CBEC_311615_intron
V	QG2082_V1	CDS	11600164	11600281	.	-	1	ID=CBEC_311628;Parent=CBEC_311615
V	QG2082_V1	exon	11600164	11600281	.	-	.	ID=CBEC_311621;Parent=CBEC_311615
V	QG2082_V1	intron	11600282	11600327	.	-	0	Parent=CBEC_311615;ID=CBEC_311615_intron
V	QG2082_V1	CDS	11600328	11600398	.	-	0	ID=CBEC_311629;Parent=CBEC_311615
V	QG2082_V1	exon	11600328	11600398	.	-	.	ID=CBEC_311622;Parent=CBEC_311615
V	QG2082_V1	repeat_region	11600459	11600809	.	.	.	X=Cluster1351_35XXXXUnknown;ID=Cluster1351_35XXXXUnknown;intact=TRUE
V	QG2082_V1	CDS	11600942	11600988	.	+	0	ID=CBEC_311656;Parent=CBEC_311641
V	QG2082_V1	exon	11600942	11600988	.	+	.	ID=CBEC_311642;Parent=CBEC_311641
V	QG2082_V1	gene	11600942	11605870	.	+	.	ID=CBEC_311640;Name=EVM prediction V.3660
V	QG2082_V1	mRNA	11600942	11605870	.	+	.	ID=CBEC_311641;Parent=CBEC_311640;Name=EVM prediction V.3660;InterPro=IPR017452,IPR019427;Gene_Ontology=GO:0016020,GO:0008528
V	QG2082_V1	intron	11600989	11601615	.	+	1	Parent=CBEC_311641;ID=CBEC_311641_intron
V	QG2082_V1	CDS	11601616	11601758	.	+	1	ID=CBEC_311657;Parent=CBEC_311641
V	QG2082_V1	exon	11601616	11601758	.	+	.	ID=CBEC_311643;Parent=CBEC_311641
V	QG2082_V1	intron	11601759	11601800	.	+	2	Parent=CBEC_311641;ID=CBEC_311641_intron
V	QG2082_V1	CDS	11601801	11601888	.	+	2	ID=CBEC_311658;Parent=CBEC_311641
V	QG2082_V1	exon	11601801	11601888	.	+	.	ID=CBEC_311644;Parent=CBEC_311641
V	QG2082_V1	intron	11601889	11601935	.	+	1	Parent=CBEC_311641;ID=CBEC_311641_intron
V	QG2082_V1	CDS	11601936	11602059	.	+	1	ID=CBEC_311659;Parent=CBEC_311641
V	QG2082_V1	exon	11601936	11602059	.	+	.	ID=CBEC_311645;Parent=CBEC_311641
V	QG2082_V1	intron	11602060	11602106	.	+	0	Parent=CBEC_311641;ID=CBEC_311641_intron
V	QG2082_V1	CDS	11602107	11602210	.	+	0	ID=CBEC_311660;Parent=CBEC_311641
V	QG2082_V1	exon	11602107	11602210	.	+	.	ID=CBEC_311646;Parent=CBEC_311641
V	QG2082_V1	intron	11602211	11602254	.	+	1	Parent=CBEC_311641;ID=CBEC_311641_intron
V	QG2082_V1	CDS	11602255	11602368	.	+	1	ID=CBEC_311661;Parent=CBEC_311641
V	QG2082_V1	exon	11602255	11602368	.	+	.	ID=CBEC_311647;Parent=CBEC_311641
V	QG2082_V1	intron	11602369	11603188	.	+	1	Parent=CBEC_311641;ID=CBEC_311641_intron
V	QG2082_V1	CDS	11603189	11603680	.	+	1	ID=CBEC_311662;Parent=CBEC_311641
V	QG2082_V1	exon	11603189	11603680	.	+	.	ID=CBEC_311648;Parent=CBEC_311641
V	QG2082_V1	intron	11603681	11603733	.	+	1	Parent=CBEC_311641;ID=CBEC_311641_intron
V	QG2082_V1	CDS	11603734	11604051	.	+	1	ID=CBEC_311663;Parent=CBEC_311641
V	QG2082_V1	exon	11603734	11604051	.	+	.	ID=CBEC_311649;Parent=CBEC_311641
V	QG2082_V1	intron	11604052	11604099	.	+	1	Parent=CBEC_311641;ID=CBEC_311641_intron
V	QG2082_V1	CDS	11604100	11604258	.	+	1	ID=CBEC_311664;Parent=CBEC_311641
V	QG2082_V1	exon	11604100	11604258	.	+	.	ID=CBEC_311650;Parent=CBEC_311641
V	QG2082_V1	intron	11604259	11604660	.	+	1	Parent=CBEC_311641;ID=CBEC_311641_intron
V	QG2082_V1	CDS	11604661	11605152	.	+	1	ID=CBEC_311665;Parent=CBEC_311641
V	QG2082_V1	exon	11604661	11605152	.	+	.	ID=CBEC_311651;Parent=CBEC_311641
V	QG2082_V1	intron	11605153	11605196	.	+	1	Parent=CBEC_311641;ID=CBEC_311641_intron
V	QG2082_V1	CDS	11605197	11605409	.	+	1	ID=CBEC_311666;Parent=CBEC_311641
V	QG2082_V1	exon	11605197	11605409	.	+	.	ID=CBEC_311652;Parent=CBEC_311641
V	QG2082_V1	intron	11605410	11605452	.	+	1	Parent=CBEC_311641;ID=CBEC_311641_intron
V	QG2082_V1	CDS	11605453	11605566	.	+	1	ID=CBEC_311667;Parent=CBEC_311641
V	QG2082_V1	exon	11605453	11605566	.	+	.	ID=CBEC_311653;Parent=CBEC_311641
V	QG2082_V1	intron	11605567	11605613	.	+	1	Parent=CBEC_311641;ID=CBEC_311641_intron
V	QG2082_V1	CDS	11605614	11605746	.	+	1	ID=CBEC_311668;Parent=CBEC_311641
V	QG2082_V1	exon	11605614	11605746	.	+	.	ID=CBEC_311654;Parent=CBEC_311641
V	QG2082_V1	intron	11605747	11605792	.	+	0	Parent=CBEC_311641;ID=CBEC_311641_intron
V	QG2082_V1	CDS	11605793	11605870	.	+	0	ID=CBEC_311669;Parent=CBEC_311641
V	QG2082_V1	exon	11605793	11605870	.	+	.	ID=CBEC_311655;Parent=CBEC_311641
V	QG2082_V1	CDS	11606019	11606137	.	+	0	ID=CBEC_311689;Parent=CBEC_311681
V	QG2082_V1	exon	11606019	11606137	.	+	.	ID=CBEC_311682;Parent=CBEC_311681
V	QG2082_V1	gene	11606019	11608647	.	+	.	ID=CBEC_311680;Name=EVM prediction V.3661
V	QG2082_V1	mRNA	11606019	11608647	.	+	.	ID=CBEC_311681;Parent=CBEC_311680;Name=EVM prediction V.3661;InterPro=IPR019427,IPR017452;Gene_Ontology=GO:0008528,GO:0016020
V	QG2082_V1	intron	11606138	11606362	.	+	1	Parent=CBEC_311681;ID=CBEC_311681_intron
V	QG2082_V1	repeat_region	11606155	11606257	.	.	.	X=Cluster1351_36XXXXUnknown;ID=Cluster1351_36XXXXUnknown;intact=TRUE
V	QG2082_V1	CDS	11606363	11606866	.	+	1	ID=CBEC_311690;Parent=CBEC_311681
V	QG2082_V1	exon	11606363	11606866	.	+	.	ID=CBEC_311683;Parent=CBEC_311681
V	QG2082_V1	intron	11606867	11606907	.	+	1	Parent=CBEC_311681;ID=CBEC_311681_intron
V	QG2082_V1	CDS	11606908	11607021	.	+	1	ID=CBEC_311691;Parent=CBEC_311681
V	QG2082_V1	exon	11606908	11607021	.	+	.	ID=CBEC_311684;Parent=CBEC_311681
V	QG2082_V1	intron	11607022	11607062	.	+	1	Parent=CBEC_311681;ID=CBEC_311681_intron
V	QG2082_V1	CDS	11607063	11607194	.	+	1	ID=CBEC_311692;Parent=CBEC_311681
V	QG2082_V1	exon	11607063	11607194	.	+	.	ID=CBEC_311685;Parent=CBEC_311681
V	QG2082_V1	intron	11607195	11607799	.	+	1	Parent=CBEC_311681;ID=CBEC_311681_intron
V	QG2082_V1	CDS	11607800	11608291	.	+	1	ID=CBEC_311693;Parent=CBEC_311681
V	QG2082_V1	exon	11607800	11608291	.	+	.	ID=CBEC_311686;Parent=CBEC_311681
V	QG2082_V1	intron	11608292	11608335	.	+	1	Parent=CBEC_311681;ID=CBEC_311681_intron
V	QG2082_V1	CDS	11608336	11608449	.	+	1	ID=CBEC_311694;Parent=CBEC_311681
V	QG2082_V1	exon	11608336	11608449	.	+	.	ID=CBEC_311687;Parent=CBEC_311681
V	QG2082_V1	intron	11608450	11608490	.	+	1	Parent=CBEC_311681;ID=CBEC_311681_intron
V	QG2082_V1	CDS	11608491	11608647	.	+	1	ID=CBEC_311695;Parent=CBEC_311681
V	QG2082_V1	exon	11608491	11608647	.	+	.	ID=CBEC_311688;Parent=CBEC_311681
V	QG2082_V1	repeat_region	11608955	11609057	.	.	.	X=Cluster1351_37XXXXUnknown;ID=Cluster1351_37XXXXUnknown;intact=TRUE
V	QG2082_V1	CDS	11609065	11609120	.	+	0	ID=CBEC_311717;Parent=CBEC_311707
V	QG2082_V1	exon	11609065	11609120	.	+	.	ID=CBEC_311708;Parent=CBEC_311707
V	QG2082_V1	gene	11609065	11614327	.	+	.	ID=CBEC_311706;Name=EVM prediction V.3662
V	QG2082_V1	mRNA	11609065	11614327	.	+	.	ID=CBEC_311707;Parent=CBEC_311706;Name=EVM prediction V.3662;InterPro=IPR019427,IPR017452;Gene_Ontology=GO:0008528,GO:0016020
V	QG2082_V1	intron	11609121	11609162	.	+	1	Parent=CBEC_311707;ID=CBEC_311707_intron
V	QG2082_V1	CDS	11609163	11609657	.	+	1	ID=CBEC_311718;Parent=CBEC_311707
V	QG2082_V1	exon	11609163	11609657	.	+	.	ID=CBEC_311709;Parent=CBEC_311707
V	QG2082_V1	intron	11609658	11609701	.	+	1	Parent=CBEC_311707;ID=CBEC_311707_intron
V	QG2082_V1	CDS	11609702	11609815	.	+	1	ID=CBEC_311719;Parent=CBEC_311707
V	QG2082_V1	exon	11609702	11609815	.	+	.	ID=CBEC_311710;Parent=CBEC_311707
V	QG2082_V1	intron	11609816	11610587	.	+	1	Parent=CBEC_311707;ID=CBEC_311707_intron
V	QG2082_V1	repeat_region	11610379	11610420	.	.	.	X=Cluster943_60XXXXDNA-TcMar-Tc1;ID=Cluster943_60XXXXDNA-TcMar-Tc1;intact=TRUE
V	QG2082_V1	repeat_region	11610421	11610519	.	.	.	X=Cluster943_61XXXXDNA-TcMar-Tc1;ID=Cluster943_61XXXXDNA-TcMar-Tc1;intact=TRUE
V	QG2082_V1	repeat_region	11610520	11610556	.	.	.	X=Cluster943_61XXXXDNA-TcMar-Tc1;ID=Cluster943_61XXXXDNA-TcMar-Tc1;intact=TRUE
V	QG2082_V1	CDS	11610588	11610800	.	+	1	ID=CBEC_311720;Parent=CBEC_311707
V	QG2082_V1	exon	11610588	11610800	.	+	.	ID=CBEC_311711;Parent=CBEC_311707
V	QG2082_V1	intron	11610801	11610843	.	+	1	Parent=CBEC_311707;ID=CBEC_311707_intron
V	QG2082_V1	CDS	11610844	11611089	.	+	1	ID=CBEC_311721;Parent=CBEC_311707
V	QG2082_V1	exon	11610844	11611089	.	+	.	ID=CBEC_311712;Parent=CBEC_311707
V	QG2082_V1	intron	11611090	11611385	.	+	1	Parent=CBEC_311707;ID=CBEC_311707_intron
V	QG2082_V1	CDS	11611386	11611499	.	+	1	ID=CBEC_311722;Parent=CBEC_311707
V	QG2082_V1	exon	11611386	11611499	.	+	.	ID=CBEC_311713;Parent=CBEC_311707
V	QG2082_V1	intron	11611500	11613454	.	+	1	Parent=CBEC_311707;ID=CBEC_311707_intron
V	QG2082_V1	repeat_region	11612879	11612994	.	.	.	X=Cluster1351_38XXXXUnknown;ID=Cluster1351_38XXXXUnknown;intact=TRUE
V	QG2082_V1	repeat_region	11613102	11613396	.	.	.	X=Cluster478_255XXXXUnknown;ID=Cluster478_255XXXXUnknown;intact=TRUE
V	QG2082_V1	CDS	11613455	11613961	.	+	1	ID=CBEC_311723;Parent=CBEC_311707
V	QG2082_V1	exon	11613455	11613961	.	+	.	ID=CBEC_311714;Parent=CBEC_311707
V	QG2082_V1	intron	11613962	11614003	.	+	1	Parent=CBEC_311707;ID=CBEC_311707_intron
V	QG2082_V1	CDS	11614004	11614117	.	+	1	ID=CBEC_311724;Parent=CBEC_311707
V	QG2082_V1	exon	11614004	11614117	.	+	.	ID=CBEC_311715;Parent=CBEC_311707
V	QG2082_V1	intron	11614118	11614170	.	+	1	Parent=CBEC_311707;ID=CBEC_311707_intron
V	QG2082_V1	CDS	11614171	11614327	.	+	1	ID=CBEC_311725;Parent=CBEC_311707
V	QG2082_V1	exon	11614171	11614327	.	+	.	ID=CBEC_311716;Parent=CBEC_311707
V	QG2082_V1	CDS	11614527	11614615	.	+	0	ID=CBEC_311747;Parent=CBEC_311737
V	QG2082_V1	exon	11614527	11614615	.	+	.	ID=CBEC_311738;Parent=CBEC_311737
V	QG2082_V1	gene	11614527	11617470	.	+	.	ID=CBEC_311736;Name=EVM prediction V.3663
V	QG2082_V1	mRNA	11614527	11617470	.	+	.	ID=CBEC_311737;Parent=CBEC_311736;Name=EVM prediction V.3663;InterPro=IPR019427,IPR017452;Gene_Ontology=GO:0008528,GO:0016020
V	QG2082_V1	intron	11614616	11614919	.	+	1	Parent=CBEC_311737;ID=CBEC_311737_intron
V	QG2082_V1	repeat_region	11614716	11614833	.	.	.	X=Cluster1351_39XXXXUnknown;ID=Cluster1351_39XXXXUnknown;intact=TRUE
V	QG2082_V1	CDS	11614920	11615201	.	+	1	ID=CBEC_311748;Parent=CBEC_311737
V	QG2082_V1	exon	11614920	11615201	.	+	.	ID=CBEC_311739;Parent=CBEC_311737
V	QG2082_V1	intron	11615202	11615246	.	+	1	Parent=CBEC_311737;ID=CBEC_311737_intron
V	QG2082_V1	CDS	11615247	11615462	.	+	1	ID=CBEC_311749;Parent=CBEC_311737
V	QG2082_V1	exon	11615247	11615462	.	+	.	ID=CBEC_311740;Parent=CBEC_311737
V	QG2082_V1	intron	11615463	11615512	.	+	1	Parent=CBEC_311737;ID=CBEC_311737_intron
V	QG2082_V1	CDS	11615513	11615626	.	+	1	ID=CBEC_311750;Parent=CBEC_311737
V	QG2082_V1	exon	11615513	11615626	.	+	.	ID=CBEC_311741;Parent=CBEC_311737
V	QG2082_V1	intron	11615627	11616488	.	+	1	Parent=CBEC_311737;ID=CBEC_311737_intron
V	QG2082_V1	repeat_region	11616294	11616391	.	.	.	X=Cluster1351_40XXXXUnknown;ID=Cluster1351_40XXXXUnknown;intact=TRUE
V	QG2082_V1	CDS	11616489	11616764	.	+	1	ID=CBEC_311751;Parent=CBEC_311737
V	QG2082_V1	exon	11616489	11616764	.	+	.	ID=CBEC_311742;Parent=CBEC_311737
V	QG2082_V1	intron	11616765	11616808	.	+	1	Parent=CBEC_311737;ID=CBEC_311737_intron
V	QG2082_V1	CDS	11616809	11617024	.	+	1	ID=CBEC_311752;Parent=CBEC_311737
V	QG2082_V1	exon	11616809	11617024	.	+	.	ID=CBEC_311743;Parent=CBEC_311737
V	QG2082_V1	intron	11617025	11617069	.	+	1	Parent=CBEC_311737;ID=CBEC_311737_intron
V	QG2082_V1	CDS	11617070	11617183	.	+	1	ID=CBEC_311753;Parent=CBEC_311737
V	QG2082_V1	exon	11617070	11617183	.	+	.	ID=CBEC_311744;Parent=CBEC_311737
V	QG2082_V1	intron	11617184	11617224	.	+	1	Parent=CBEC_311737;ID=CBEC_311737_intron
V	QG2082_V1	CDS	11617225	11617369	.	+	1	ID=CBEC_311754;Parent=CBEC_311737
V	QG2082_V1	exon	11617225	11617369	.	+	.	ID=CBEC_311745;Parent=CBEC_311737
V	QG2082_V1	intron	11617370	11617416	.	+	0	Parent=CBEC_311737;ID=CBEC_311737_intron
V	QG2082_V1	CDS	11617417	11617470	.	+	0	ID=CBEC_311755;Parent=CBEC_311737
V	QG2082_V1	exon	11617417	11617470	.	+	.	ID=CBEC_311746;Parent=CBEC_311737
V	QG2082_V1	repeat_region	11617473	11617583	.	.	.	X=Cluster797_201XXXXUnknown;ID=Cluster797_201XXXXUnknown;intact=TRUE
V	QG2082_V1	CDS	11617766	11617809	.	+	0	ID=CBEC_311777;Parent=CBEC_311767
V	QG2082_V1	exon	11617766	11617809	.	+	.	ID=CBEC_311768;Parent=CBEC_311767
V	QG2082_V1	gene	11617766	11620867	.	+	.	ID=CBEC_311766;Name=EVM prediction V.3664
V	QG2082_V1	mRNA	11617766	11620867	.	+	.	ID=CBEC_311767;Parent=CBEC_311766;Name=EVM prediction V.3664;InterPro=IPR017452,IPR019427;Gene_Ontology=GO:0016020,GO:0008528
V	QG2082_V1	intron	11617810	11617892	.	+	1	Parent=CBEC_311767;ID=CBEC_311767_intron
V	QG2082_V1	CDS	11617893	11618384	.	+	1	ID=CBEC_311778;Parent=CBEC_311767
V	QG2082_V1	exon	11617893	11618384	.	+	.	ID=CBEC_311769;Parent=CBEC_311767
V	QG2082_V1	intron	11618385	11618429	.	+	1	Parent=CBEC_311767;ID=CBEC_311767_intron
V	QG2082_V1	CDS	11618430	11618645	.	+	1	ID=CBEC_311779;Parent=CBEC_311767
V	QG2082_V1	exon	11618430	11618645	.	+	.	ID=CBEC_311770;Parent=CBEC_311767
V	QG2082_V1	intron	11618646	11618686	.	+	1	Parent=CBEC_311767;ID=CBEC_311767_intron
V	QG2082_V1	CDS	11618687	11618800	.	+	1	ID=CBEC_311780;Parent=CBEC_311767
V	QG2082_V1	exon	11618687	11618800	.	+	.	ID=CBEC_311771;Parent=CBEC_311767
V	QG2082_V1	intron	11618801	11618854	.	+	1	Parent=CBEC_311767;ID=CBEC_311767_intron
V	QG2082_V1	CDS	11618855	11618987	.	+	1	ID=CBEC_311781;Parent=CBEC_311767
V	QG2082_V1	exon	11618855	11618987	.	+	.	ID=CBEC_311772;Parent=CBEC_311767
V	QG2082_V1	intron	11618988	11620352	.	+	0	Parent=CBEC_311767;ID=CBEC_311767_intron
V	QG2082_V1	repeat_region	11619347	11619623	.	.	.	X=Cluster1237_40XXXXDNA-TcMar-Tc1;ID=Cluster1237_40XXXXDNA-TcMar-Tc1;intact=TRUE
V	QG2082_V1	repeat_region	11619699	11619816	.	.	.	X=Cluster1351_41XXXXUnknown;ID=Cluster1351_41XXXXUnknown;intact=TRUE
V	QG2082_V1	CDS	11620353	11620438	.	+	0	ID=CBEC_311782;Parent=CBEC_311767
V	QG2082_V1	exon	11620353	11620438	.	+	.	ID=CBEC_311773;Parent=CBEC_311767
V	QG2082_V1	intron	11620439	11620480	.	+	1	Parent=CBEC_311767;ID=CBEC_311767_intron
V	QG2082_V1	CDS	11620481	11620594	.	+	1	ID=CBEC_311783;Parent=CBEC_311767
V	QG2082_V1	exon	11620481	11620594	.	+	.	ID=CBEC_311774;Parent=CBEC_311767
V	QG2082_V1	intron	11620595	11620634	.	+	1	Parent=CBEC_311767;ID=CBEC_311767_intron
V	QG2082_V1	CDS	11620635	11620767	.	+	1	ID=CBEC_311784;Parent=CBEC_311767
V	QG2082_V1	exon	11620635	11620767	.	+	.	ID=CBEC_311775;Parent=CBEC_311767
V	QG2082_V1	intron	11620768	11620816	.	+	0	Parent=CBEC_311767;ID=CBEC_311767_intron
V	QG2082_V1	CDS	11620817	11620867	.	+	0	ID=CBEC_311785;Parent=CBEC_311767
V	QG2082_V1	exon	11620817	11620867	.	+	.	ID=CBEC_311776;Parent=CBEC_311767
V	QG2082_V1	CDS	11621347	11621388	.	-	0	ID=CBEC_311805;Parent=CBEC_311797
V	QG2082_V1	exon	11621347	11621388	.	-	.	ID=CBEC_311798;Parent=CBEC_311797
V	QG2082_V1	gene	11621347	11623627	.	-	.	ID=CBEC_311796;Name=EVM prediction V.3665
V	QG2082_V1	mRNA	11621347	11623627	.	-	.	ID=CBEC_311797;Parent=CBEC_311796;Name=EVM prediction V.3665;InterPro=IPR019427;Gene_Ontology=GO:0008528
V	QG2082_V1	intron	11621389	11621431	.	-	1	Parent=CBEC_311797;ID=CBEC_311797_intron
V	QG2082_V1	CDS	11621432	11621630	.	-	1	ID=CBEC_311806;Parent=CBEC_311797
V	QG2082_V1	exon	11621432	11621630	.	-	.	ID=CBEC_311799;Parent=CBEC_311797
V	QG2082_V1	intron	11621631	11622038	.	-	2	Parent=CBEC_311797;ID=CBEC_311797_intron
V	QG2082_V1	CDS	11622039	11622372	.	-	2	ID=CBEC_311807;Parent=CBEC_311797
V	QG2082_V1	exon	11622039	11622372	.	-	.	ID=CBEC_311800;Parent=CBEC_311797
V	QG2082_V1	intron	11622373	11623252	.	-	1	Parent=CBEC_311797;ID=CBEC_311797_intron
V	QG2082_V1	repeat_region	11622383	11622490	.	.	.	X=Cluster1351_42XXXXUnknown;ID=Cluster1351_42XXXXUnknown;intact=TRUE
V	QG2082_V1	CDS	11623253	11623404	.	-	1	ID=CBEC_311808;Parent=CBEC_311797
V	QG2082_V1	exon	11623253	11623404	.	-	.	ID=CBEC_311801;Parent=CBEC_311797
V	QG2082_V1	intron	11623405	11623449	.	-	1	Parent=CBEC_311797;ID=CBEC_311797_intron
V	QG2082_V1	CDS	11623450	11623488	.	-	1	ID=CBEC_311809;Parent=CBEC_311797
V	QG2082_V1	exon	11623450	11623488	.	-	.	ID=CBEC_311802;Parent=CBEC_311797
V	QG2082_V1	intron	11623489	11623552	.	-	2	Parent=CBEC_311797;ID=CBEC_311797_intron
V	QG2082_V1	CDS	11623553	11623559	.	-	2	ID=CBEC_311810;Parent=CBEC_311797
V	QG2082_V1	exon	11623553	11623559	.	-	.	ID=CBEC_311803;Parent=CBEC_311797
V	QG2082_V1	intron	11623560	11623605	.	-	0	Parent=CBEC_311797;ID=CBEC_311797_intron
V	QG2082_V1	CDS	11623606	11623627	.	-	0	ID=CBEC_311811;Parent=CBEC_311797
V	QG2082_V1	exon	11623606	11623627	.	-	.	ID=CBEC_311804;Parent=CBEC_311797
V	QG2082_V1	repeat_region	11623903	11623981	.	.	.	X=Cluster305_3735XXXXDNA-TcMar-Tc1;ID=Cluster305_3735XXXXDNA-TcMar-Tc1;intact=TRUE
V	QG2082_V1	repeat_region	11624033	11624076	.	.	.	X=Cluster710_36XXXXDNA-TcMar-Tc1;ID=Cluster710_36XXXXDNA-TcMar-Tc1;intact=TRUE
V	QG2082_V1	repeat_region	11624303	11624363	.	.	.	X=GA-rich_1697XXXXGA-rich;ID=GA-rich_1697XXXXGA-rich;intact=TRUE
V	QG2082_V1	repeat_region	11626182	11626203	.	.	.	X=Cn_82XXXXSimple_repeat;ID=Cn_82XXXXSimple_repeat;intact=TRUE
V	QG2082_V1	CDS	11626316	11626543	.	-	0	ID=CBEC_311826;Parent=CBEC_311823
V	QG2082_V1	exon	11626316	11626543	.	-	.	ID=CBEC_311824;Parent=CBEC_311823
V	QG2082_V1	gene	11626316	11627033	.	-	.	ID=CBEC_311822;Name=EVM prediction V.3666;celegans_gene_ids=WBGene00017789;celegans_gene_names=F25E5.8
V	QG2082_V1	mRNA	11626316	11627033	.	-	.	ID=CBEC_311823;Parent=CBEC_311822;Name=EVM prediction V.3666
V	QG2082_V1	intron	11626544	11626589	.	-	0	Parent=CBEC_311823;ID=CBEC_311823_intron
V	QG2082_V1	CDS	11626590	11627033	.	-	0	ID=CBEC_311827;Parent=CBEC_311823
V	QG2082_V1	exon	11626590	11627033	.	-	.	ID=CBEC_311825;Parent=CBEC_311823
V	QG2082_V1	repeat_region	11629384	11629416	.	.	.	X=GA-rich_1698XXXXGA-rich;ID=GA-rich_1698XXXXGA-rich;intact=TRUE
V	QG2082_V1	CDS	11629623	11629759	.	+	0	ID=CBEC_311844;Parent=CBEC_311839
V	QG2082_V1	exon	11629623	11629759	.	+	.	ID=CBEC_311840;Parent=CBEC_311839
V	QG2082_V1	gene	11629623	11631253	.	+	.	ID=CBEC_311838;Name=EVM prediction V.3667;celegans_gene_ids=WBGene00017792;celegans_gene_names=F25E5.16
V	QG2082_V1	mRNA	11629623	11631253	.	+	.	ID=CBEC_311839;Parent=CBEC_311838;Name=EVM prediction V.3667;InterPro=IPR011333,IPR000210,IPR008974,IPR002083;Gene_Ontology=GO:0005515
V	QG2082_V1	intron	11629760	11629813	.	+	1	Parent=CBEC_311839;ID=CBEC_311839_intron
V	QG2082_V1	CDS	11629814	11630337	.	+	1	ID=CBEC_311845;Parent=CBEC_311839
V	QG2082_V1	exon	11629814	11630337	.	+	.	ID=CBEC_311841;Parent=CBEC_311839
V	QG2082_V1	intron	11630338	11630815	.	+	2	Parent=CBEC_311839;ID=CBEC_311839_intron
V	QG2082_V1	repeat_region	11630359	11630419	.	.	.	X=Cluster54_870XXXXDNA-CMC-Chapaev;ID=Cluster54_870XXXXDNA-CMC-Chapaev;intact=TRUE
V	QG2082_V1	CDS	11630816	11630976	.	+	2	ID=CBEC_311846;Parent=CBEC_311839
V	QG2082_V1	exon	11630816	11630976	.	+	.	ID=CBEC_311842;Parent=CBEC_311839
V	QG2082_V1	intron	11630977	11631019	.	+	0	Parent=CBEC_311839;ID=CBEC_311839_intron
V	QG2082_V1	CDS	11631020	11631253	.	+	0	ID=CBEC_311847;Parent=CBEC_311839
V	QG2082_V1	exon	11631020	11631253	.	+	.	ID=CBEC_311843;Parent=CBEC_311839
V	QG2082_V1	repeat_region	11631249	11631304	.	.	.	X=ACTAATCn_1XXXXSimple_repeat;ID=ACTAATCn_1XXXXSimple_repeat;intact=TRUE
V	QG2082_V1	exon	11631687	11631799	.	+	.	ID=CBEC_311860;Parent=CBEC_311859
V	QG2082_V1	five_prime_UTR	11631687	11631699	.	+	.	ID=CBEC_311866;Parent=CBEC_311859
V	QG2082_V1	gene	11631687	11633275	.	+	.	ID=CBEC_311858;Name=EVM prediction V.3668;celegans_gene_ids=WBGene00017785,WBGene00017788;celegans_gene_names=F25E5.4,F25E5.7
V	QG2082_V1	mRNA	11631687	11633275	.	+	.	ID=CBEC_311859;Parent=CBEC_311858;Name=EVM prediction V.3668;InterPro=IPR005514,IPR043504,IPR009003;Gene_Ontology=GO:0004252,GO:0006508
V	QG2082_V1	CDS	11631700	11631799	.	+	0	ID=CBEC_311863;Parent=CBEC_311859
V	QG2082_V1	intron	11631800	11631841	.	+	2	Parent=CBEC_311859;ID=CBEC_311859_intron
V	QG2082_V1	CDS	11631842	11632434	.	+	2	ID=CBEC_311864;Parent=CBEC_311859
V	QG2082_V1	exon	11631842	11632434	.	+	.	ID=CBEC_311861;Parent=CBEC_311859
V	QG2082_V1	intron	11632435	11632484	.	+	0	Parent=CBEC_311859;ID=CBEC_311859_intron
V	QG2082_V1	CDS	11632485	11633246	.	+	0	ID=CBEC_311865;Parent=CBEC_311859
V	QG2082_V1	exon	11632485	11633275	.	+	.	ID=CBEC_311862;Parent=CBEC_311859
V	QG2082_V1	three_prime_UTR	11633247	11633275	.	+	.	ID=CBEC_311867;Parent=CBEC_311859
V	QG2082_V1	repeat_region	11633307	11633395	.	.	.	X=Cluster487_540XXXXDNA-TcMar-Tc1;ID=Cluster487_540XXXXDNA-TcMar-Tc1;intact=TRUE
V	QG2082_V1	repeat_region	11633471	11633530	.	.	.	X=Cluster487_541XXXXDNA-TcMar-Tc1;ID=Cluster487_541XXXXDNA-TcMar-Tc1;intact=TRUE
V	QG2082_V1	repeat_region	11633531	11633558	.	.	.	X=Cluster841_169XXXXUnknown;ID=Cluster841_169XXXXUnknown;intact=TRUE
V	QG2082_V1	repeat_region	11633559	11633588	.	.	.	X=Cluster841_169XXXXUnknown;ID=Cluster841_169XXXXUnknown;intact=TRUE
V	QG2082_V1	exon	11633684	11634399	.	+	.	ID=CBEC_311880;Parent=CBEC_311879
V	QG2082_V1	five_prime_UTR	11633684	11633706	.	+	.	ID=CBEC_311884;Parent=CBEC_311879
V	QG2082_V1	gene	11633684	11635442	.	+	.	ID=CBEC_311878;Name=EVM prediction V.3669;celegans_gene_ids=WBGene00017784;celegans_gene_names=F25E5.3
V	QG2082_V1	mRNA	11633684	11635442	.	+	.	ID=CBEC_311879;Parent=CBEC_311878;Name=EVM prediction V.3669;InterPro=IPR005514,IPR043504,IPR009003
V	QG2082_V1	CDS	11633707	11634399	.	+	0	ID=CBEC_311882;Parent=CBEC_311879
V	QG2082_V1	repeat_region	11633715	11633748	.	.	.	X=CCTn_59XXXXSimple_repeat;ID=CCTn_59XXXXSimple_repeat;intact=TRUE
V	QG2082_V1	intron	11634400	11634971	.	+	0	Parent=CBEC_311879;ID=CBEC_311879_intron
V	QG2082_V1	repeat_region	11634426	11634969	.	.	.	X=Cluster237_685XXXXUnknown;ID=Cluster237_685XXXXUnknown;intact=TRUE
V	QG2082_V1	CDS	11634972	11635415	.	+	0	ID=CBEC_311883;Parent=CBEC_311879
V	QG2082_V1	exon	11634972	11635442	.	+	.	ID=CBEC_311881;Parent=CBEC_311879
V	QG2082_V1	three_prime_UTR	11635416	11635442	.	+	.	ID=CBEC_311885;Parent=CBEC_311879
V	QG2082_V1	repeat_region	11635644	11635819	.	.	.	X=CAGAATCCTTn_2XXXXSimple_repeat;ID=CAGAATCCTTn_2XXXXSimple_repeat;intact=TRUE
V	QG2082_V1	repeat_region	11636817	11636861	.	.	.	X=Cluster434_1977XXXXDNA-TcMar-Tc1;ID=Cluster434_1977XXXXDNA-TcMar-Tc1;intact=TRUE
V	QG2082_V1	repeat_region	11636862	11637128	.	.	.	X=Cluster434_1978XXXXDNA-TcMar-Tc1;ID=Cluster434_1978XXXXDNA-TcMar-Tc1;intact=TRUE
V	QG2082_V1	repeat_region	11637129	11637160	.	.	.	X=Cluster434_1978XXXXDNA-TcMar-Tc1;ID=Cluster434_1978XXXXDNA-TcMar-Tc1;intact=TRUE
V	QG2082_V1	repeat_region	11638043	11638095	.	.	.	X=Cluster1251_68XXXXDNA-TcMar-Tc1;ID=Cluster1251_68XXXXDNA-TcMar-Tc1;intact=TRUE
V	QG2082_V1	exon	11638206	11639078	.	-	.	ID=CBEC_311898;Parent=CBEC_311897
V	QG2082_V1	gene	11638206	11640427	.	-	.	ID=CBEC_311896;Name=EVM prediction V.3670;celegans_gene_ids=WBGene00017791;celegans_gene_names=try-8
V	QG2082_V1	mRNA	11638206	11640427	.	-	.	ID=CBEC_311897;Parent=CBEC_311896;Name=EVM prediction V.3670;InterPro=IPR009003,IPR043504,IPR001254,IPR005514;Gene_Ontology=GO:0004252,GO:0006508
V	QG2082_V1	three_prime_UTR	11638206	11638248	.	-	.	ID=CBEC_311905;Parent=CBEC_311897
V	QG2082_V1	CDS	11638249	11639078	.	-	2	ID=CBEC_311901;Parent=CBEC_311897
V	QG2082_V1	intron	11639079	11639804	.	-	2	Parent=CBEC_311897;ID=CBEC_311897_intron
V	QG2082_V1	repeat_region	11639112	11639313	.	.	.	X=Cluster478_256XXXXUnknown;ID=Cluster478_256XXXXUnknown;intact=TRUE
V	QG2082_V1	repeat_region	11639314	11639325	.	.	.	X=Cluster437_74XXXXDNA-TcMar-Tc1;ID=Cluster437_74XXXXDNA-TcMar-Tc1;intact=TRUE
V	QG2082_V1	repeat_region	11639326	11639572	.	.	.	X=Cluster437_74XXXXDNA-TcMar-Tc1;ID=Cluster437_74XXXXDNA-TcMar-Tc1;intact=TRUE
V	QG2082_V1	repeat_region	11639573	11639779	.	.	.	X=Cluster478_257XXXXUnknown;ID=Cluster478_257XXXXUnknown;intact=TRUE
V	QG2082_V1	CDS	11639805	11640251	.	-	2	ID=CBEC_311902;Parent=CBEC_311897
V	QG2082_V1	exon	11639805	11640251	.	-	.	ID=CBEC_311899;Parent=CBEC_311897
V	QG2082_V1	intron	11640252	11640295	.	-	0	Parent=CBEC_311897;ID=CBEC_311897_intron
V	QG2082_V1	CDS	11640296	11640416	.	-	0	ID=CBEC_311903;Parent=CBEC_311897
V	QG2082_V1	exon	11640296	11640427	.	-	.	ID=CBEC_311900;Parent=CBEC_311897
V	QG2082_V1	five_prime_UTR	11640417	11640427	.	-	.	ID=CBEC_311904;Parent=CBEC_311897
V	QG2082_V1	repeat_region	11640746	11640782	.	.	.	X=Cluster999_97XXXXDNA-TcMar-Tc1;ID=Cluster999_97XXXXDNA-TcMar-Tc1;intact=TRUE
V	QG2082_V1	repeat_region	11640841	11641277	.	.	.	X=Cluster237_686XXXXUnknown;ID=Cluster237_686XXXXUnknown;intact=TRUE
V	QG2082_V1	repeat_region	11641372	11641402	.	.	.	X=TTCTCCn_16XXXXSimple_repeat;ID=TTCTCCn_16XXXXSimple_repeat;intact=TRUE
V	QG2082_V1	CDS	11641767	11641938	.	+	0	ID=CBEC_311930;Parent=CBEC_311917
V	QG2082_V1	exon	11641767	11641938	.	+	.	ID=CBEC_311918;Parent=CBEC_311917
V	QG2082_V1	gene	11641767	11648229	.	+	.	ID=CBEC_311916;Name=EVM prediction V.3671;celegans_gene_ids=WBGene00017782;celegans_gene_names=F25E5.1
V	QG2082_V1	mRNA	11641767	11648229	.	+	.	ID=CBEC_311917;Parent=CBEC_311916;Name=EVM prediction V.3671;InterPro=IPR009091
V	QG2082_V1	intron	11641939	11641987	.	+	2	Parent=CBEC_311917;ID=CBEC_311917_intron
V	QG2082_V1	CDS	11641988	11642091	.	+	2	ID=CBEC_311931;Parent=CBEC_311917
V	QG2082_V1	exon	11641988	11642091	.	+	.	ID=CBEC_311919;Parent=CBEC_311917
V	QG2082_V1	intron	11642092	11642136	.	+	0	Parent=CBEC_311917;ID=CBEC_311917_intron
V	QG2082_V1	CDS	11642137	11642269	.	+	0	ID=CBEC_311932;Parent=CBEC_311917
V	QG2082_V1	exon	11642137	11642269	.	+	.	ID=CBEC_311920;Parent=CBEC_311917
V	QG2082_V1	intron	11642270	11642548	.	+	2	Parent=CBEC_311917;ID=CBEC_311917_intron
V	QG2082_V1	repeat_region	11642288	11642319	.	.	.	X=Cluster331_289XXXXUnknown;ID=Cluster331_289XXXXUnknown;intact=TRUE
V	QG2082_V1	repeat_region	11642320	11642410	.	.	.	X=Cluster1218_1844XXXXUnknown;ID=Cluster1218_1844XXXXUnknown;intact=TRUE
V	QG2082_V1	repeat_region	11642411	11642528	.	.	.	X=Cluster1218_1844XXXXUnknown;ID=Cluster1218_1844XXXXUnknown;intact=TRUE
V	QG2082_V1	CDS	11642549	11642817	.	+	2	ID=CBEC_311933;Parent=CBEC_311917
V	QG2082_V1	exon	11642549	11642817	.	+	.	ID=CBEC_311921;Parent=CBEC_311917
V	QG2082_V1	intron	11642818	11642862	.	+	0	Parent=CBEC_311917;ID=CBEC_311917_intron
V	QG2082_V1	CDS	11642863	11643120	.	+	0	ID=CBEC_311934;Parent=CBEC_311917
V	QG2082_V1	exon	11642863	11643120	.	+	.	ID=CBEC_311922;Parent=CBEC_311917
V	QG2082_V1	intron	11643121	11643678	.	+	0	Parent=CBEC_311917;ID=CBEC_311917_intron
V	QG2082_V1	repeat_region	11643141	11643502	.	.	.	X=Cluster871_130XXXXUnknown;ID=Cluster871_130XXXXUnknown;intact=TRUE
V	QG2082_V1	repeat_region	11643553	11643682	.	.	.	X=Cluster871_131XXXXUnknown;ID=Cluster871_131XXXXUnknown;intact=TRUE
V	QG2082_V1	CDS	11643679	11643990	.	+	0	ID=CBEC_311935;Parent=CBEC_311917
V	QG2082_V1	exon	11643679	11643990	.	+	.	ID=CBEC_311923;Parent=CBEC_311917
V	QG2082_V1	intron	11643991	11644033	.	+	0	Parent=CBEC_311917;ID=CBEC_311917_intron
V	QG2082_V1	CDS	11644034	11644256	.	+	0	ID=CBEC_311936;Parent=CBEC_311917
V	QG2082_V1	exon	11644034	11644256	.	+	.	ID=CBEC_311924;Parent=CBEC_311917
V	QG2082_V1	intron	11644257	11644765	.	+	2	Parent=CBEC_311917;ID=CBEC_311917_intron
V	QG2082_V1	repeat_region	11644402	11644419	.	.	.	X=Cluster871_132XXXXUnknown;ID=Cluster871_132XXXXUnknown;intact=TRUE
V	QG2082_V1	repeat_region	11644420	11644489	.	.	.	X=Cluster1191_326XXXXUnknown;ID=Cluster1191_326XXXXUnknown;intact=TRUE
V	QG2082_V1	repeat_region	11644490	11644543	.	.	.	X=Cluster871_133XXXXUnknown;ID=Cluster871_133XXXXUnknown;intact=TRUE
V	QG2082_V1	repeat_region	11644544	11644584	.	.	.	X=Cluster237_687XXXXUnknown;ID=Cluster237_687XXXXUnknown;intact=TRUE
V	QG2082_V1	repeat_region	11644585	11644607	.	.	.	X=Cluster237_687XXXXUnknown;ID=Cluster237_687XXXXUnknown;intact=TRUE
V	QG2082_V1	repeat_region	11644608	11644705	.	.	.	X=Cluster262_429XXXXUnknown;ID=Cluster262_429XXXXUnknown;intact=TRUE
V	QG2082_V1	repeat_region	11644706	11644772	.	.	.	X=Cluster237_688XXXXUnknown;ID=Cluster237_688XXXXUnknown;intact=TRUE
V	QG2082_V1	CDS	11644766	11645030	.	+	2	ID=CBEC_311937;Parent=CBEC_311917
V	QG2082_V1	exon	11644766	11645030	.	+	.	ID=CBEC_311925;Parent=CBEC_311917
V	QG2082_V1	repeat_region	11644809	11644846	.	.	.	X=CGTCTCn_1XXXXSimple_repeat;ID=CGTCTCn_1XXXXSimple_repeat;intact=TRUE
V	QG2082_V1	intron	11645031	11645074	.	+	1	Parent=CBEC_311917;ID=CBEC_311917_intron
V	QG2082_V1	CDS	11645075	11645191	.	+	1	ID=CBEC_311938;Parent=CBEC_311917
V	QG2082_V1	exon	11645075	11645191	.	+	.	ID=CBEC_311926;Parent=CBEC_311917
V	QG2082_V1	intron	11645192	11645896	.	+	1	Parent=CBEC_311917;ID=CBEC_311917_intron
V	QG2082_V1	CDS	11645897	11646904	.	+	1	ID=CBEC_311939;Parent=CBEC_311917
V	QG2082_V1	exon	11645897	11646904	.	+	.	ID=CBEC_311927;Parent=CBEC_311917
V	QG2082_V1	intron	11646905	11646952	.	+	1	Parent=CBEC_311917;ID=CBEC_311917_intron
V	QG2082_V1	CDS	11646953	11647133	.	+	1	ID=CBEC_311940;Parent=CBEC_311917
V	QG2082_V1	exon	11646953	11647133	.	+	.	ID=CBEC_311928;Parent=CBEC_311917
V	QG2082_V1	intron	11647134	11647840	.	+	0	Parent=CBEC_311917;ID=CBEC_311917_intron
V	QG2082_V1	repeat_region	11647178	11647210	.	.	.	X=Cluster262_430XXXXUnknown;ID=Cluster262_430XXXXUnknown;intact=TRUE
V	QG2082_V1	repeat_region	11647211	11647448	.	.	.	X=Cluster237_689XXXXUnknown;ID=Cluster237_689XXXXUnknown;intact=TRUE
V	QG2082_V1	repeat_region	11647449	11647855	.	.	.	X=Cluster237_689XXXXUnknown;ID=Cluster237_689XXXXUnknown;intact=TRUE
V	QG2082_V1	CDS	11647841	11648029	.	+	0	ID=CBEC_311941;Parent=CBEC_311917
V	QG2082_V1	exon	11647841	11648229	.	+	.	ID=CBEC_311929;Parent=CBEC_311917
V	QG2082_V1	three_prime_UTR	11648030	11648229	.	+	.	ID=CBEC_311942;Parent=CBEC_311917
V	QG2082_V1	repeat_region	11648058	11648101	.	.	.	X=TCAATTn_5XXXXSimple_repeat;ID=TCAATTn_5XXXXSimple_repeat;intact=TRUE
V	QG2082_V1	CDS	11648698	11648862	.	-	0	ID=CBEC_311959;Parent=CBEC_311954
V	QG2082_V1	exon	11648698	11648862	.	-	.	ID=CBEC_311955;Parent=CBEC_311954
V	QG2082_V1	gene	11648698	11650155	.	-	.	ID=CBEC_311953;Name=EVM prediction V.3672;celegans_gene_ids=WBGene00019091;celegans_gene_names=srab-13
V	QG2082_V1	mRNA	11648698	11650155	.	-	.	ID=CBEC_311954;Parent=CBEC_311953;Name=EVM prediction V.3672;InterPro=IPR019408
V	QG2082_V1	intron	11648863	11648907	.	-	1	Parent=CBEC_311954;ID=CBEC_311954_intron
V	QG2082_V1	CDS	11648908	11649145	.	-	1	ID=CBEC_311960;Parent=CBEC_311954
V	QG2082_V1	exon	11648908	11649145	.	-	.	ID=CBEC_311956;Parent=CBEC_311954
V	QG2082_V1	intron	11649146	11649812	.	-	1	Parent=CBEC_311954;ID=CBEC_311954_intron
V	QG2082_V1	repeat_region	11649221	11649469	.	.	.	X=Cluster1341_186XXXXUnknown;ID=Cluster1341_186XXXXUnknown;intact=TRUE
V	QG2082_V1	repeat_region	11649470	11649560	.	.	.	X=Cluster1341_187XXXXUnknown;ID=Cluster1341_187XXXXUnknown;intact=TRUE
V	QG2082_V1	repeat_region	11649561	11649640	.	.	.	X=Cluster1341_187XXXXUnknown;ID=Cluster1341_187XXXXUnknown;intact=TRUE
V	QG2082_V1	CDS	11649813	11649893	.	-	1	ID=CBEC_311961;Parent=CBEC_311954
V	QG2082_V1	exon	11649813	11649893	.	-	.	ID=CBEC_311957;Parent=CBEC_311954
V	QG2082_V1	intron	11649894	11649934	.	-	0	Parent=CBEC_311954;ID=CBEC_311954_intron
V	QG2082_V1	CDS	11649935	11650155	.	-	0	ID=CBEC_311962;Parent=CBEC_311954
V	QG2082_V1	exon	11649935	11650155	.	-	.	ID=CBEC_311958;Parent=CBEC_311954
V	QG2082_V1	repeat_region	11650405	11650495	.	.	.	X=Cluster487_542XXXXDNA-TcMar-Tc1;ID=Cluster487_542XXXXDNA-TcMar-Tc1;intact=TRUE
V	QG2082_V1	repeat_region	11650575	11650607	.	.	.	X=Cluster848_18XXXXDNA-TcMar-Tc1;ID=Cluster848_18XXXXDNA-TcMar-Tc1;intact=TRUE
V	QG2082_V1	repeat_region	11650608	11650665	.	.	.	X=Cluster1218_1845XXXXUnknown;ID=Cluster1218_1845XXXXUnknown;intact=TRUE
V	QG2082_V1	repeat_region	11650666	11650819	.	.	.	X=Cluster1218_1845XXXXUnknown;ID=Cluster1218_1845XXXXUnknown;intact=TRUE
V	QG2082_V1	repeat_region	11650910	11650947	.	.	.	X=Cluster494_334XXXXDNA-TcMar-Tc1;ID=Cluster494_334XXXXDNA-TcMar-Tc1;intact=TRUE
V	QG2082_V1	repeat_region	11650948	11650982	.	.	.	X=Cluster1218_1846XXXXUnknown;ID=Cluster1218_1846XXXXUnknown;intact=TRUE
V	QG2082_V1	repeat_region	11650983	11651003	.	.	.	X=Cluster1218_1846XXXXUnknown;ID=Cluster1218_1846XXXXUnknown;intact=TRUE
V	QG2082_V1	CDS	11651114	11651203	.	-	0	ID=CBEC_311980;Parent=CBEC_311974
V	QG2082_V1	exon	11651114	11651203	.	-	.	ID=CBEC_311975;Parent=CBEC_311974
V	QG2082_V1	gene	11651114	11652992	.	-	.	ID=CBEC_311973;Name=EVM prediction V.3673;celegans_gene_ids=WBGene00021488;celegans_gene_names=srab-23
V	QG2082_V1	mRNA	11651114	11652992	.	-	.	ID=CBEC_311974;Parent=CBEC_311973;Name=EVM prediction V.3673;InterPro=IPR019408
V	QG2082_V1	intron	11651204	11651245	.	-	2	Parent=CBEC_311974;ID=CBEC_311974_intron
V	QG2082_V1	CDS	11651246	11651310	.	-	2	ID=CBEC_311981;Parent=CBEC_311974
V	QG2082_V1	exon	11651246	11651310	.	-	.	ID=CBEC_311976;Parent=CBEC_311974
V	QG2082_V1	intron	11651311	11651469	.	-	0	Parent=CBEC_311974;ID=CBEC_311974_intron
V	QG2082_V1	CDS	11651470	11651662	.	-	0	ID=CBEC_311982;Parent=CBEC_311974
V	QG2082_V1	exon	11651470	11651662	.	-	.	ID=CBEC_311977;Parent=CBEC_311974
V	QG2082_V1	intron	11651663	11651708	.	-	1	Parent=CBEC_311974;ID=CBEC_311974_intron
V	QG2082_V1	CDS	11651709	11652141	.	-	1	ID=CBEC_311983;Parent=CBEC_311974
V	QG2082_V1	exon	11651709	11652141	.	-	.	ID=CBEC_311978;Parent=CBEC_311974
V	QG2082_V1	intron	11652142	11652768	.	-	0	Parent=CBEC_311974;ID=CBEC_311974_intron
V	QG2082_V1	repeat_region	11652143	11652298	.	.	.	X=Cluster1341_188XXXXUnknown;ID=Cluster1341_188XXXXUnknown;intact=TRUE
V	QG2082_V1	CDS	11652769	11652992	.	-	0	ID=CBEC_311984;Parent=CBEC_311974
V	QG2082_V1	exon	11652769	11652992	.	-	.	ID=CBEC_311979;Parent=CBEC_311974
V	QG2082_V1	repeat_region	11653522	11653544	.	.	.	X=Cluster1013_21XXXXUnknown;ID=Cluster1013_21XXXXUnknown;intact=TRUE
V	QG2082_V1	repeat_region	11653545	11653631	.	.	.	X=Cluster1344_181XXXXUnknown;ID=Cluster1344_181XXXXUnknown;intact=TRUE
V	QG2082_V1	repeat_region	11653632	11653686	.	.	.	X=GTCTTCTGGAn_1XXXXSimple_repeat;ID=GTCTTCTGGAn_1XXXXSimple_repeat;intact=TRUE
V	QG2082_V1	repeat_region	11653687	11653835	.	.	.	X=Cluster1344_182XXXXUnknown;ID=Cluster1344_182XXXXUnknown;intact=TRUE
V	QG2082_V1	exon	11653906	11653988	.	+	.	ID=CBEC_311997;Parent=CBEC_311996
V	QG2082_V1	five_prime_UTR	11653906	11653957	.	+	.	ID=CBEC_312007;Parent=CBEC_311996
V	QG2082_V1	gene	11653906	11656334	.	+	.	ID=CBEC_311995;Name=EVM prediction V.3674;celegans_gene_ids=WBGene00019151;celegans_gene_names=pck-3
V	QG2082_V1	mRNA	11653906	11656334	.	+	.	ID=CBEC_311996;Parent=CBEC_311995;Name=EVM prediction V.3674;InterPro=IPR008209,IPR008210,IPR013035,IPR035078,IPR035077;Gene_Ontology=GO:0004611,GO:0005525,GO:0006094,GO:0017076
V	QG2082_V1	CDS	11653958	11653988	.	+	0	ID=CBEC_312002;Parent=CBEC_311996
V	QG2082_V1	intron	11653989	11654029	.	+	2	Parent=CBEC_311996;ID=CBEC_311996_intron
V	QG2082_V1	CDS	11654030	11654621	.	+	2	ID=CBEC_312003;Parent=CBEC_311996
V	QG2082_V1	exon	11654030	11654621	.	+	.	ID=CBEC_311998;Parent=CBEC_311996
V	QG2082_V1	intron	11654622	11654966	.	+	1	Parent=CBEC_311996;ID=CBEC_311996_intron
V	QG2082_V1	repeat_region	11654636	11654903	.	.	.	X=Cluster434_1979XXXXDNA-TcMar-Tc1;ID=Cluster434_1979XXXXDNA-TcMar-Tc1;intact=TRUE
V	QG2082_V1	repeat_region	11654904	11654929	.	.	.	X=Cluster1323_533XXXXUnknown;ID=Cluster1323_533XXXXUnknown;intact=TRUE
V	QG2082_V1	repeat_region	11654930	11654940	.	.	.	X=Cluster1323_533XXXXUnknown;ID=Cluster1323_533XXXXUnknown;intact=TRUE
V	QG2082_V1	CDS	11654967	11655259	.	+	1	ID=CBEC_312004;Parent=CBEC_311996
V	QG2082_V1	exon	11654967	11655259	.	+	.	ID=CBEC_311999;Parent=CBEC_311996
V	QG2082_V1	intron	11655260	11655306	.	+	2	Parent=CBEC_311996;ID=CBEC_311996_intron
V	QG2082_V1	CDS	11655307	11655988	.	+	2	ID=CBEC_312005;Parent=CBEC_311996
V	QG2082_V1	exon	11655307	11655988	.	+	.	ID=CBEC_312000;Parent=CBEC_311996
V	QG2082_V1	intron	11655989	11656030	.	+	1	Parent=CBEC_311996;ID=CBEC_311996_intron
V	QG2082_V1	CDS	11656031	11656259	.	+	1	ID=CBEC_312006;Parent=CBEC_311996
V	QG2082_V1	exon	11656031	11656334	.	+	.	ID=CBEC_312001;Parent=CBEC_311996
V	QG2082_V1	three_prime_UTR	11656260	11656334	.	+	.	ID=CBEC_312008;Parent=CBEC_311996
V	QG2082_V1	CDS	11656377	11656493	.	-	0	ID=CBEC_312026;Parent=CBEC_312020
V	QG2082_V1	exon	11656377	11656493	.	-	.	ID=CBEC_312021;Parent=CBEC_312020
V	QG2082_V1	gene	11656377	11660208	.	-	.	ID=CBEC_312019;Name=EVM prediction V.3675;celegans_gene_ids=WBGene00020343;celegans_gene_names=acs-3
V	QG2082_V1	mRNA	11656377	11660208	.	-	.	ID=CBEC_312020;Parent=CBEC_312019;Name=EVM prediction V.3675;InterPro=IPR020845,IPR042099,IPR000873,IPR045311;Gene_Ontology=GO:0004467,GO:0006631
V	QG2082_V1	intron	11656494	11657099	.	-	0	Parent=CBEC_312020;ID=CBEC_312020_intron
V	QG2082_V1	repeat_region	11656573	11656587	.	.	.	X=Cluster331_290XXXXUnknown;ID=Cluster331_290XXXXUnknown;intact=TRUE
V	QG2082_V1	repeat_region	11656588	11656684	.	.	.	X=Cluster213_110XXXXDNA-TcMar-Tc1;ID=Cluster213_110XXXXDNA-TcMar-Tc1;intact=TRUE
V	QG2082_V1	repeat_region	11656685	11656697	.	.	.	X=Cluster213_110XXXXDNA-TcMar-Tc1;ID=Cluster213_110XXXXDNA-TcMar-Tc1;intact=TRUE
V	QG2082_V1	repeat_region	11656749	11656751	.	.	.	X=Cluster41_248XXXXDNA-TcMar-Tc1;ID=Cluster41_248XXXXDNA-TcMar-Tc1;intact=TRUE
V	QG2082_V1	repeat_region	11656752	11656826	.	.	.	X=Cluster647_132XXXXUnknown;ID=Cluster647_132XXXXUnknown;intact=TRUE
V	QG2082_V1	repeat_region	11656827	11656840	.	.	.	X=Cluster647_132XXXXUnknown;ID=Cluster647_132XXXXUnknown;intact=TRUE
V	QG2082_V1	repeat_region	11656955	11657068	.	.	.	X=Cluster331_291XXXXUnknown;ID=Cluster331_291XXXXUnknown;intact=TRUE
V	QG2082_V1	CDS	11657100	11657831	.	-	0	ID=CBEC_312027;Parent=CBEC_312020
V	QG2082_V1	exon	11657100	11657831	.	-	.	ID=CBEC_312022;Parent=CBEC_312020
V	QG2082_V1	intron	11657832	11657885	.	-	1	Parent=CBEC_312020;ID=CBEC_312020_intron
V	QG2082_V1	CDS	11657886	11658582	.	-	1	ID=CBEC_312028;Parent=CBEC_312020
V	QG2082_V1	exon	11657886	11658582	.	-	.	ID=CBEC_312023;Parent=CBEC_312020
V	QG2082_V1	intron	11658583	11659170	.	-	2	Parent=CBEC_312020;ID=CBEC_312020_intron
V	QG2082_V1	repeat_region	11658678	11658818	.	.	.	X=Cluster262_431XXXXUnknown;ID=Cluster262_431XXXXUnknown;intact=TRUE
V	QG2082_V1	repeat_region	11658819	11659122	.	.	.	X=Cluster1344_183XXXXUnknown;ID=Cluster1344_183XXXXUnknown;intact=TRUE
V	QG2082_V1	repeat_region	11659123	11659164	.	.	.	X=Cluster1344_183XXXXUnknown;ID=Cluster1344_183XXXXUnknown;intact=TRUE
V	QG2082_V1	CDS	11659171	11659495	.	-	2	ID=CBEC_312029;Parent=CBEC_312020
V	QG2082_V1	exon	11659171	11659495	.	-	.	ID=CBEC_312024;Parent=CBEC_312020
V	QG2082_V1	repeat_region	11659491	11659573	.	.	.	X=Cluster237_690XXXXUnknown;ID=Cluster237_690XXXXUnknown;intact=TRUE
V	QG2082_V1	intron	11659496	11660117	.	-	0	Parent=CBEC_312020;ID=CBEC_312020_intron
V	QG2082_V1	repeat_region	11659574	11659604	.	.	.	X=Cluster262_432XXXXUnknown;ID=Cluster262_432XXXXUnknown;intact=TRUE
V	QG2082_V1	repeat_region	11659605	11659734	.	.	.	X=AAGATTCAGn_1XXXXSimple_repeat;ID=AAGATTCAGn_1XXXXSimple_repeat;intact=TRUE
V	QG2082_V1	repeat_region	11659735	11659856	.	.	.	X=Cluster262_433XXXXUnknown;ID=Cluster262_433XXXXUnknown;intact=TRUE
V	QG2082_V1	repeat_region	11659857	11659900	.	.	.	X=AAGATTCAGn_2XXXXSimple_repeat;ID=AAGATTCAGn_2XXXXSimple_repeat;intact=TRUE
V	QG2082_V1	repeat_region	11659901	11660053	.	.	.	X=Cluster262_434XXXXUnknown;ID=Cluster262_434XXXXUnknown;intact=TRUE
V	QG2082_V1	repeat_region	11660054	11660071	.	.	.	X=Cluster237_691XXXXUnknown;ID=Cluster237_691XXXXUnknown;intact=TRUE
V	QG2082_V1	CDS	11660118	11660208	.	-	0	ID=CBEC_312030;Parent=CBEC_312020
V	QG2082_V1	exon	11660118	11660208	.	-	.	ID=CBEC_312025;Parent=CBEC_312020
V	QG2082_V1	repeat_region	11660676	11660704	.	.	.	X=Gn_48XXXXSimple_repeat;ID=Gn_48XXXXSimple_repeat;intact=TRUE
V	QG2082_V1	repeat_region	11661464	11661574	.	.	.	X=Cluster1102_29XXXXDNA-TcMar-Tc1;ID=Cluster1102_29XXXXDNA-TcMar-Tc1;intact=TRUE
V	QG2082_V1	repeat_region	11661609	11661698	.	.	.	X=Cluster494_335XXXXDNA-TcMar-Tc1;ID=Cluster494_335XXXXDNA-TcMar-Tc1;intact=TRUE
V	QG2082_V1	repeat_region	11661699	11661714	.	.	.	X=Cluster1218_1847XXXXUnknown;ID=Cluster1218_1847XXXXUnknown;intact=TRUE
V	QG2082_V1	repeat_region	11662072	11662155	.	.	.	X=GGCTTCCAn_27XXXXSimple_repeat;ID=GGCTTCCAn_27XXXXSimple_repeat;intact=TRUE
V	QG2082_V1	CDS	11662789	11662950	.	-	0	ID=CBEC_312048;Parent=CBEC_312042
V	QG2082_V1	exon	11662789	11662950	.	-	.	ID=CBEC_312043;Parent=CBEC_312042
V	QG2082_V1	gene	11662789	11668139	.	-	.	ID=CBEC_312041;Name=EVM prediction V.3676;celegans_gene_ids=WBGene00020279;celegans_gene_names=glb-25
V	QG2082_V1	mRNA	11662789	11668139	.	-	.	ID=CBEC_312042;Parent=CBEC_312041;Name=EVM prediction V.3676;InterPro=IPR012292,IPR009050,IPR000971;Gene_Ontology=GO:0019825,GO:0020037
V	QG2082_V1	intron	11662951	11663894	.	-	0	Parent=CBEC_312042;ID=CBEC_312042_intron
V	QG2082_V1	repeat_region	11663001	11663041	.	.	.	X=AGATTCTAGn_1XXXXSimple_repeat;ID=AGATTCTAGn_1XXXXSimple_repeat;intact=TRUE
V	QG2082_V1	repeat_region	11663118	11663373	.	.	.	X=Cluster1342_561XXXXUnknown;ID=Cluster1342_561XXXXUnknown;intact=TRUE
V	QG2082_V1	repeat_region	11663622	11663686	.	.	.	X=GAATTCAn_5XXXXSimple_repeat;ID=GAATTCAn_5XXXXSimple_repeat;intact=TRUE
V	QG2082_V1	CDS	11663895	11663993	.	-	0	ID=CBEC_312049;Parent=CBEC_312042
V	QG2082_V1	exon	11663895	11663993	.	-	.	ID=CBEC_312044;Parent=CBEC_312042
V	QG2082_V1	intron	11663994	11665892	.	-	1	Parent=CBEC_312042;ID=CBEC_312042_intron
V	QG2082_V1	repeat_region	11664488	11665224	.	.	.	X=Cluster1030_19XXXXDNA-TcMar-Tc1;ID=Cluster1030_19XXXXDNA-TcMar-Tc1;intact=TRUE
V	QG2082_V1	repeat_region	11665257	11665704	.	.	.	X=Cluster1342_562XXXXUnknown;ID=Cluster1342_562XXXXUnknown;intact=TRUE
V	QG2082_V1	CDS	11665893	11666016	.	-	1	ID=CBEC_312050;Parent=CBEC_312042
V	QG2082_V1	exon	11665893	11666016	.	-	.	ID=CBEC_312045;Parent=CBEC_312042
V	QG2082_V1	intron	11666017	11667197	.	-	1	Parent=CBEC_312042;ID=CBEC_312042_intron
V	QG2082_V1	repeat_region	11666396	11666483	.	.	.	X=Cluster237_692XXXXUnknown;ID=Cluster237_692XXXXUnknown;intact=TRUE
V	QG2082_V1	repeat_region	11666524	11666563	.	.	.	X=Cluster1191_327XXXXUnknown;ID=Cluster1191_327XXXXUnknown;intact=TRUE
V	QG2082_V1	repeat_region	11666617	11666655	.	.	.	X=TCCAGAAn_1XXXXSimple_repeat;ID=TCCAGAAn_1XXXXSimple_repeat;intact=TRUE
V	QG2082_V1	repeat_region	11666670	11666735	.	.	.	X=Cluster237_693XXXXUnknown;ID=Cluster237_693XXXXUnknown;intact=TRUE
V	QG2082_V1	CDS	11667198	11667275	.	-	1	ID=CBEC_312051;Parent=CBEC_312042
V	QG2082_V1	exon	11667198	11667275	.	-	.	ID=CBEC_312046;Parent=CBEC_312042
V	QG2082_V1	intron	11667276	11668032	.	-	0	Parent=CBEC_312042;ID=CBEC_312042_intron
V	QG2082_V1	repeat_region	11667378	11668023	.	.	.	X=Cluster1342_563XXXXUnknown;ID=Cluster1342_563XXXXUnknown;intact=TRUE
V	QG2082_V1	CDS	11668033	11668139	.	-	0	ID=CBEC_312052;Parent=CBEC_312042
V	QG2082_V1	exon	11668033	11668139	.	-	.	ID=CBEC_312047;Parent=CBEC_312042
V	QG2082_V1	repeat_region	11668613	11668704	.	.	.	X=GA-rich_1699XXXXGA-rich;ID=GA-rich_1699XXXXGA-rich;intact=TRUE
V	QG2082_V1	repeat_region	11668709	11668743	.	.	.	X=AGAn_205XXXXSimple_repeat;ID=AGAn_205XXXXSimple_repeat;intact=TRUE
V	QG2082_V1	repeat_region	11669036	11669843	.	.	.	X=Cluster1342_564XXXXUnknown;ID=Cluster1342_564XXXXUnknown;intact=TRUE
V	QG2082_V1	repeat_region	11669962	11669998	.	.	.	X=A-rich_2224XXXXA-rich;ID=A-rich_2224XXXXA-rich;intact=TRUE
V	QG2082_V1	repeat_region	11670467	11670670	.	.	.	X=Cluster1218_1848XXXXUnknown;ID=Cluster1218_1848XXXXUnknown;intact=TRUE
V	QG2082_V1	repeat_region	11670671	11670771	.	.	.	X=Cluster487_543XXXXDNA-TcMar-Tc1;ID=Cluster487_543XXXXDNA-TcMar-Tc1;intact=TRUE
V	QG2082_V1	repeat_region	11670772	11670853	.	.	.	X=Cluster1218_1849XXXXUnknown;ID=Cluster1218_1849XXXXUnknown;intact=TRUE
V	QG2082_V1	repeat_region	11670854	11670954	.	.	.	X=Cluster332_103XXXXDNA-TcMar-Tc1;ID=Cluster332_103XXXXDNA-TcMar-Tc1;intact=TRUE
V	QG2082_V1	repeat_region	11670955	11670956	.	.	.	X=Cluster332_103XXXXDNA-TcMar-Tc1;ID=Cluster332_103XXXXDNA-TcMar-Tc1;intact=TRUE
V	QG2082_V1	repeat_region	11670957	11671009	.	.	.	X=Cluster1218_1850XXXXUnknown;ID=Cluster1218_1850XXXXUnknown;intact=TRUE
V	QG2082_V1	repeat_region	11671010	11671086	.	.	.	X=Cluster494_336XXXXDNA-TcMar-Tc1;ID=Cluster494_336XXXXDNA-TcMar-Tc1;intact=TRUE
V	QG2082_V1	repeat_region	11671087	11671114	.	.	.	X=Cluster1218_1851XXXXUnknown;ID=Cluster1218_1851XXXXUnknown;intact=TRUE
V	QG2082_V1	repeat_region	11671705	11671941	.	.	.	X=Cluster797_202XXXXUnknown;ID=Cluster797_202XXXXUnknown;intact=TRUE
V	QG2082_V1	repeat_region	11672594	11672616	.	.	.	X=GAAn_218XXXXSimple_repeat;ID=GAAn_218XXXXSimple_repeat;intact=TRUE
V	QG2082_V1	repeat_region	11672806	11672918	.	.	.	X=TTCTAGGCn_3XXXXSimple_repeat;ID=TTCTAGGCn_3XXXXSimple_repeat;intact=TRUE
V	QG2082_V1	repeat_region	11672940	11673403	.	.	.	X=Cluster1342_565XXXXUnknown;ID=Cluster1342_565XXXXUnknown;intact=TRUE
V	QG2082_V1	repeat_region	11674273	11674324	.	.	.	X=GAAGCTTn_1XXXXSimple_repeat;ID=GAAGCTTn_1XXXXSimple_repeat;intact=TRUE
V	QG2082_V1	repeat_region	11674450	11674498	.	.	.	X=ACGGCCTGAGn_1XXXXSimple_repeat;ID=ACGGCCTGAGn_1XXXXSimple_repeat;intact=TRUE
V	QG2082_V1	repeat_region	11674552	11674588	.	.	.	X=Cluster1376_829XXXXUnknown;ID=Cluster1376_829XXXXUnknown;intact=TRUE
V	QG2082_V1	repeat_region	11674589	11674613	.	.	.	X=Cluster761_110XXXXSatellite;ID=Cluster761_110XXXXSatellite;intact=TRUE
V	QG2082_V1	repeat_region	11674614	11674735	.	.	.	X=Cluster761_110XXXXSatellite;ID=Cluster761_110XXXXSatellite;intact=TRUE
V	QG2082_V1	repeat_region	11674894	11674943	.	.	.	X=AAGCCCAn_2XXXXSimple_repeat;ID=AAGCCCAn_2XXXXSimple_repeat;intact=TRUE
V	QG2082_V1	repeat_region	11675273	11675336	.	.	.	X=GA-rich_1700XXXXGA-rich;ID=GA-rich_1700XXXXGA-rich;intact=TRUE
V	QG2082_V1	repeat_region	11675408	11675439	.	.	.	X=TCTn_455XXXXSimple_repeat;ID=TCTn_455XXXXSimple_repeat;intact=TRUE
V	QG2082_V1	repeat_region	11675746	11675791	.	.	.	X=AGGAATCn_1XXXXSimple_repeat;ID=AGGAATCn_1XXXXSimple_repeat;intact=TRUE
V	QG2082_V1	repeat_region	11675844	11676101	.	.	.	X=Cluster209_109XXXXUnknown;ID=Cluster209_109XXXXUnknown;intact=TRUE
V	QG2082_V1	repeat_region	11676169	11676387	.	.	.	X=Cluster1341_189XXXXUnknown;ID=Cluster1341_189XXXXUnknown;intact=TRUE
V	QG2082_V1	CDS	11676920	11677092	.	-	2	ID=CBEC_312074;Parent=CBEC_312064
V	QG2082_V1	exon	11676920	11677092	.	-	.	ID=CBEC_312065;Parent=CBEC_312064
V	QG2082_V1	gene	11676920	11681909	.	-	.	ID=CBEC_312063;Name=EVM prediction V.3677;celegans_gene_ids=WBGene00021304;celegans_gene_names=nphp-2
V	QG2082_V1	mRNA	11676920	11681909	.	-	.	ID=CBEC_312064;Parent=CBEC_312063;Name=EVM prediction V.3677;InterPro=IPR036770,IPR002110;Gene_Ontology=GO:0005515
V	QG2082_V1	intron	11677093	11677597	.	-	2	Parent=CBEC_312064;ID=CBEC_312064_intron
V	QG2082_V1	repeat_region	11677127	11677589	.	.	.	X=Cluster1342_566XXXXUnknown;ID=Cluster1342_566XXXXUnknown;intact=TRUE
V	QG2082_V1	CDS	11677598	11677705	.	-	2	ID=CBEC_312075;Parent=CBEC_312064
V	QG2082_V1	exon	11677598	11677705	.	-	.	ID=CBEC_312066;Parent=CBEC_312064
V	QG2082_V1	intron	11677706	11677748	.	-	0	Parent=CBEC_312064;ID=CBEC_312064_intron
V	QG2082_V1	CDS	11677749	11677863	.	-	0	ID=CBEC_312076;Parent=CBEC_312064
V	QG2082_V1	exon	11677749	11677863	.	-	.	ID=CBEC_312067;Parent=CBEC_312064
V	QG2082_V1	intron	11677864	11678090	.	-	0	Parent=CBEC_312064;ID=CBEC_312064_intron
V	QG2082_V1	repeat_region	11677866	11677907	.	.	.	X=GTGATAAn_20XXXXSimple_repeat;ID=GTGATAAn_20XXXXSimple_repeat;intact=TRUE
V	QG2082_V1	CDS	11678091	11678369	.	-	0	ID=CBEC_312077;Parent=CBEC_312064
V	QG2082_V1	exon	11678091	11678369	.	-	.	ID=CBEC_312068;Parent=CBEC_312064
V	QG2082_V1	repeat_region	11678369	11678381	.	.	.	X=Cluster1218_1852XXXXUnknown;ID=Cluster1218_1852XXXXUnknown;intact=TRUE
V	QG2082_V1	intron	11678370	11679075	.	-	0	Parent=CBEC_312064;ID=CBEC_312064_intron
V	QG2082_V1	repeat_region	11678382	11678502	.	.	.	X=Cluster487_544XXXXDNA-TcMar-Tc1;ID=Cluster487_544XXXXDNA-TcMar-Tc1;intact=TRUE
V	QG2082_V1	repeat_region	11678537	11678554	.	.	.	X=Cluster910_946XXXXUnknown;ID=Cluster910_946XXXXUnknown;intact=TRUE
V	QG2082_V1	repeat_region	11678555	11678635	.	.	.	X=Cluster910_947XXXXUnknown;ID=Cluster910_947XXXXUnknown;intact=TRUE
V	QG2082_V1	repeat_region	11678636	11678654	.	.	.	X=Cluster487_545XXXXDNA-TcMar-Tc1;ID=Cluster487_545XXXXDNA-TcMar-Tc1;intact=TRUE
V	QG2082_V1	repeat_region	11678700	11678714	.	.	.	X=Cluster910_948XXXXUnknown;ID=Cluster910_948XXXXUnknown;intact=TRUE
V	QG2082_V1	repeat_region	11678715	11678799	.	.	.	X=Cluster487_546XXXXDNA-TcMar-Tc1;ID=Cluster487_546XXXXDNA-TcMar-Tc1;intact=TRUE
V	QG2082_V1	repeat_region	11678800	11678812	.	.	.	X=Cluster487_546XXXXDNA-TcMar-Tc1;ID=Cluster487_546XXXXDNA-TcMar-Tc1;intact=TRUE
V	QG2082_V1	repeat_region	11678853	11678870	.	.	.	X=Cluster910_949XXXXUnknown;ID=Cluster910_949XXXXUnknown;intact=TRUE
V	QG2082_V1	repeat_region	11678871	11678951	.	.	.	X=Cluster487_547XXXXDNA-TcMar-Tc1;ID=Cluster487_547XXXXDNA-TcMar-Tc1;intact=TRUE
V	QG2082_V1	repeat_region	11678952	11678970	.	.	.	X=Cluster487_547XXXXDNA-TcMar-Tc1;ID=Cluster487_547XXXXDNA-TcMar-Tc1;intact=TRUE
V	QG2082_V1	CDS	11679076	11679711	.	-	0	ID=CBEC_312078;Parent=CBEC_312064
V	QG2082_V1	exon	11679076	11679711	.	-	.	ID=CBEC_312069;Parent=CBEC_312064
V	QG2082_V1	intron	11679712	11679993	.	-	0	Parent=CBEC_312064;ID=CBEC_312064_intron
V	QG2082_V1	repeat_region	11679729	11679785	.	.	.	X=Cluster1191_328XXXXUnknown;ID=Cluster1191_328XXXXUnknown;intact=TRUE
V	QG2082_V1	repeat_region	11679786	11679800	.	.	.	X=Cluster1342_567XXXXUnknown;ID=Cluster1342_567XXXXUnknown;intact=TRUE
V	QG2082_V1	repeat_region	11679801	11679818	.	.	.	X=Cluster1342_567XXXXUnknown;ID=Cluster1342_567XXXXUnknown;intact=TRUE
V	QG2082_V1	repeat_region	11679819	11679974	.	.	.	X=Cluster209_110XXXXUnknown;ID=Cluster209_110XXXXUnknown;intact=TRUE
V	QG2082_V1	repeat_region	11679975	11680008	.	.	.	X=Cluster1342_568XXXXUnknown;ID=Cluster1342_568XXXXUnknown;intact=TRUE
V	QG2082_V1	CDS	11679994	11680722	.	-	0	ID=CBEC_312079;Parent=CBEC_312064
V	QG2082_V1	exon	11679994	11680722	.	-	.	ID=CBEC_312070;Parent=CBEC_312064
V	QG2082_V1	intron	11680723	11680769	.	-	0	Parent=CBEC_312064;ID=CBEC_312064_intron
V	QG2082_V1	CDS	11680770	11680829	.	-	0	ID=CBEC_312080;Parent=CBEC_312064
V	QG2082_V1	exon	11680770	11680829	.	-	.	ID=CBEC_312071;Parent=CBEC_312064
V	QG2082_V1	intron	11680830	11681529	.	-	0	Parent=CBEC_312064;ID=CBEC_312064_intron
V	QG2082_V1	repeat_region	11680884	11681235	.	.	.	X=Cluster434_1980XXXXDNA-TcMar-Tc1;ID=Cluster434_1980XXXXDNA-TcMar-Tc1;intact=TRUE
V	QG2082_V1	repeat_region	11681244	11681352	.	.	.	X=Cluster293_135XXXXDNA-TcMar-Tc1;ID=Cluster293_135XXXXDNA-TcMar-Tc1;intact=TRUE
V	QG2082_V1	repeat_region	11681353	11681367	.	.	.	X=Cluster1405_96XXXXDNA-TcMar-Tc1;ID=Cluster1405_96XXXXDNA-TcMar-Tc1;intact=TRUE
V	QG2082_V1	repeat_region	11681368	11681403	.	.	.	X=Cluster1017_285XXXXDNA-CMC-Chapaev;ID=Cluster1017_285XXXXDNA-CMC-Chapaev;intact=TRUE
V	QG2082_V1	CDS	11681530	11681796	.	-	0	ID=CBEC_312081;Parent=CBEC_312064
V	QG2082_V1	exon	11681530	11681796	.	-	.	ID=CBEC_312072;Parent=CBEC_312064
V	QG2082_V1	intron	11681797	11681840	.	-	0	Parent=CBEC_312064;ID=CBEC_312064_intron
V	QG2082_V1	CDS	11681841	11681909	.	-	0	ID=CBEC_312082;Parent=CBEC_312064
V	QG2082_V1	exon	11681841	11681909	.	-	.	ID=CBEC_312073;Parent=CBEC_312064
V	QG2082_V1	repeat_region	11681952	11682001	.	.	.	X=GA-rich_1701XXXXGA-rich;ID=GA-rich_1701XXXXGA-rich;intact=TRUE
V	QG2082_V1	repeat_region	11682203	11682227	.	.	.	X=GATn_73XXXXSimple_repeat;ID=GATn_73XXXXSimple_repeat;intact=TRUE
V	QG2082_V1	repeat_region	11682510	11682577	.	.	.	X=Cluster85_266XXXXUnknown;ID=Cluster85_266XXXXUnknown;intact=TRUE
V	QG2082_V1	repeat_region	11683125	11683182	.	.	.	X=ATTTTCCTCGn_1XXXXSimple_repeat;ID=ATTTTCCTCGn_1XXXXSimple_repeat;intact=TRUE
V	QG2082_V1	repeat_region	11683819	11683858	.	.	.	X=Cluster54_871XXXXDNA-CMC-Chapaev;ID=Cluster54_871XXXXDNA-CMC-Chapaev;intact=TRUE
V	QG2082_V1	repeat_region	11687034	11687178	.	.	.	X=Cluster851_800XXXXDNA-CMC-Chapaev;ID=Cluster851_800XXXXDNA-CMC-Chapaev;intact=TRUE
V	QG2082_V1	repeat_region	11687179	11687251	.	.	.	X=Cluster400_26XXXXDNA-TcMar-Tc1;ID=Cluster400_26XXXXDNA-TcMar-Tc1;intact=TRUE
V	QG2082_V1	repeat_region	11687252	11687263	.	.	.	X=Cluster851_801XXXXDNA-CMC-Chapaev;ID=Cluster851_801XXXXDNA-CMC-Chapaev;intact=TRUE
V	QG2082_V1	repeat_region	11687874	11688080	.	.	.	X=Cluster237_694XXXXUnknown;ID=Cluster237_694XXXXUnknown;intact=TRUE
V	QG2082_V1	repeat_region	11688081	11688157	.	.	.	X=Cluster93_10XXXXDNA-TcMar-Tc2;ID=Cluster93_10XXXXDNA-TcMar-Tc2;intact=TRUE
V	QG2082_V1	repeat_region	11688158	11688268	.	.	.	X=Cluster93_10XXXXDNA-TcMar-Tc2;ID=Cluster93_10XXXXDNA-TcMar-Tc2;intact=TRUE
V	QG2082_V1	exon	11689906	11689966	.	+	.	ID=CBEC_312095;Parent=CBEC_312094
V	QG2082_V1	five_prime_UTR	11689906	11689917	.	+	.	ID=CBEC_312105;Parent=CBEC_312094
V	QG2082_V1	gene	11689906	11693128	.	+	.	ID=CBEC_312093;Name=EVM prediction V.3678;celegans_gene_ids=WBGene00021305;celegans_gene_names=zig-11
V	QG2082_V1	mRNA	11689906	11693128	.	+	.	ID=CBEC_312094;Parent=CBEC_312093;Name=EVM prediction V.3678;InterPro=IPR003598,IPR013098,IPR007110,IPR013783,IPR036179,IPR003599
V	QG2082_V1	CDS	11689918	11689966	.	+	0	ID=CBEC_312100;Parent=CBEC_312094
V	QG2082_V1	intron	11689967	11690807	.	+	2	Parent=CBEC_312094;ID=CBEC_312094_intron
V	QG2082_V1	repeat_region	11690288	11690657	.	.	.	X=Cluster434_1981XXXXDNA-TcMar-Tc1;ID=Cluster434_1981XXXXDNA-TcMar-Tc1;intact=TRUE
V	QG2082_V1	repeat_region	11690658	11690683	.	.	.	X=Cluster1323_534XXXXUnknown;ID=Cluster1323_534XXXXUnknown;intact=TRUE
V	QG2082_V1	CDS	11690808	11690922	.	+	2	ID=CBEC_312101;Parent=CBEC_312094
V	QG2082_V1	exon	11690808	11690922	.	+	.	ID=CBEC_312096;Parent=CBEC_312094
V	QG2082_V1	intron	11690923	11690971	.	+	1	Parent=CBEC_312094;ID=CBEC_312094_intron
V	QG2082_V1	CDS	11690972	11691195	.	+	1	ID=CBEC_312102;Parent=CBEC_312094
V	QG2082_V1	exon	11690972	11691195	.	+	.	ID=CBEC_312097;Parent=CBEC_312094
V	QG2082_V1	intron	11691196	11691252	.	+	2	Parent=CBEC_312094;ID=CBEC_312094_intron
V	QG2082_V1	CDS	11691253	11691603	.	+	2	ID=CBEC_312103;Parent=CBEC_312094
V	QG2082_V1	exon	11691253	11691603	.	+	.	ID=CBEC_312098;Parent=CBEC_312094
V	QG2082_V1	intron	11691604	11692546	.	+	2	Parent=CBEC_312094;ID=CBEC_312094_intron
V	QG2082_V1	repeat_region	11692223	11692406	.	.	.	X=Cluster54_872XXXXDNA-CMC-Chapaev;ID=Cluster54_872XXXXDNA-CMC-Chapaev;intact=TRUE
V	QG2082_V1	CDS	11692547	11692719	.	+	2	ID=CBEC_312104;Parent=CBEC_312094
V	QG2082_V1	exon	11692547	11693128	.	+	.	ID=CBEC_312099;Parent=CBEC_312094
V	QG2082_V1	repeat_region	11692577	11692617	.	.	.	X=TCATCCn_8XXXXSimple_repeat;ID=TCATCCn_8XXXXSimple_repeat;intact=TRUE
V	QG2082_V1	three_prime_UTR	11692720	11693128	.	+	.	ID=CBEC_312106;Parent=CBEC_312094
V	QG2082_V1	repeat_region	11692731	11692791	.	.	.	X=TTTTTCTn_1XXXXSimple_repeat;ID=TTTTTCTn_1XXXXSimple_repeat;intact=TRUE
V	QG2082_V1	exon	11693129	11693540	.	-	.	ID=CBEC_312119;Parent=CBEC_312118
V	QG2082_V1	gene	11693129	11695179	.	-	.	ID=CBEC_312117;Name=EVM prediction V.3679;celegans_gene_ids=WBGene00020391;celegans_gene_names=cct-7
V	QG2082_V1	mRNA	11693129	11695179	.	-	.	ID=CBEC_312118;Parent=CBEC_312117;Name=EVM prediction V.3679;InterPro=IPR017998,IPR002423,IPR012720,IPR027413,IPR027409,IPR002194,IPR027410;Gene_Ontology=GO:0140662,GO:0005524,GO:0016887,GO:0051082,GO:0006457
V	QG2082_V1	three_prime_UTR	11693129	11693426	.	-	.	ID=CBEC_312128;Parent=CBEC_312118
V	QG2082_V1	CDS	11693427	11693540	.	-	0	ID=CBEC_312123;Parent=CBEC_312118
V	QG2082_V1	intron	11693541	11693586	.	-	0	Parent=CBEC_312118;ID=CBEC_312118_intron
V	QG2082_V1	CDS	11693587	11694687	.	-	0	ID=CBEC_312124;Parent=CBEC_312118
V	QG2082_V1	exon	11693587	11694687	.	-	.	ID=CBEC_312120;Parent=CBEC_312118
V	QG2082_V1	intron	11694688	11694734	.	-	0	Parent=CBEC_312118;ID=CBEC_312118_intron
V	QG2082_V1	CDS	11694735	11695037	.	-	0	ID=CBEC_312125;Parent=CBEC_312118
V	QG2082_V1	exon	11694735	11695037	.	-	.	ID=CBEC_312121;Parent=CBEC_312118
V	QG2082_V1	intron	11695038	11695083	.	-	0	Parent=CBEC_312118;ID=CBEC_312118_intron
V	QG2082_V1	CDS	11695084	11695173	.	-	0	ID=CBEC_312126;Parent=CBEC_312118
V	QG2082_V1	exon	11695084	11695179	.	-	.	ID=CBEC_312122;Parent=CBEC_312118
V	QG2082_V1	five_prime_UTR	11695174	11695179	.	-	.	ID=CBEC_312127;Parent=CBEC_312118
V	QG2082_V1	CDS	11695778	11695978	.	+	0	ID=CBEC_312145;Parent=CBEC_312140
V	QG2082_V1	exon	11695778	11695978	.	+	.	ID=CBEC_312141;Parent=CBEC_312140
V	QG2082_V1	gene	11695778	11697492	.	+	.	ID=CBEC_312139;Name=EVM prediction V.3680;celegans_gene_ids=WBGene00020390;celegans_gene_names=T10B5.4
V	QG2082_V1	mRNA	11695778	11697492	.	+	.	ID=CBEC_312140;Parent=CBEC_312139;Name=EVM prediction V.3680;InterPro=IPR000182,IPR016181;Gene_Ontology=GO:0016747
V	QG2082_V1	intron	11695979	11696350	.	+	0	Parent=CBEC_312140;ID=CBEC_312140_intron
V	QG2082_V1	repeat_region	11695997	11696316	.	.	.	X=Cluster434_1982XXXXDNA-TcMar-Tc1;ID=Cluster434_1982XXXXDNA-TcMar-Tc1;intact=TRUE
V	QG2082_V1	CDS	11696351	11696598	.	+	0	ID=CBEC_312146;Parent=CBEC_312140
V	QG2082_V1	exon	11696351	11696598	.	+	.	ID=CBEC_312142;Parent=CBEC_312140
V	QG2082_V1	intron	11696599	11696645	.	+	1	Parent=CBEC_312140;ID=CBEC_312140_intron
V	QG2082_V1	CDS	11696646	11696760	.	+	1	ID=CBEC_312147;Parent=CBEC_312140
V	QG2082_V1	exon	11696646	11696760	.	+	.	ID=CBEC_312143;Parent=CBEC_312140
V	QG2082_V1	repeat_region	11696751	11696783	.	.	.	X=Cluster1243_34XXXXSatellite;ID=Cluster1243_34XXXXSatellite;intact=TRUE
V	QG2082_V1	intron	11696761	11697300	.	+	0	Parent=CBEC_312140;ID=CBEC_312140_intron
V	QG2082_V1	repeat_region	11696784	11696815	.	.	.	X=Cluster434_1983XXXXDNA-TcMar-Tc1;ID=Cluster434_1983XXXXDNA-TcMar-Tc1;intact=TRUE
V	QG2082_V1	repeat_region	11696816	11696919	.	.	.	X=Cluster434_1983XXXXDNA-TcMar-Tc1;ID=Cluster434_1983XXXXDNA-TcMar-Tc1;intact=TRUE
V	QG2082_V1	repeat_region	11696920	11697181	.	.	.	X=Cluster402_968XXXXDNA-TcMar-Tc1;ID=Cluster402_968XXXXDNA-TcMar-Tc1;intact=TRUE
V	QG2082_V1	repeat_region	11697182	11697239	.	.	.	X=Cluster402_968XXXXDNA-TcMar-Tc1;ID=Cluster402_968XXXXDNA-TcMar-Tc1;intact=TRUE
V	QG2082_V1	CDS	11697301	11697492	.	+	0	ID=CBEC_312148;Parent=CBEC_312140
V	QG2082_V1	exon	11697301	11697492	.	+	.	ID=CBEC_312144;Parent=CBEC_312140
V	QG2082_V1	repeat_region	11697602	11697676	.	.	.	X=AATn_45XXXXSimple_repeat;ID=AATn_45XXXXSimple_repeat;intact=TRUE
V	QG2082_V1	CDS	11697738	11697905	.	-	0	ID=CBEC_312164;Parent=CBEC_312160
V	QG2082_V1	exon	11697738	11697905	.	-	.	ID=CBEC_312161;Parent=CBEC_312160
V	QG2082_V1	gene	11697738	11698832	.	-	.	ID=CBEC_312159;Name=EVM prediction V.3681;celegans_gene_ids=WBGene00020392;celegans_gene_names=knl-3
V	QG2082_V1	mRNA	11697738	11698832	.	-	.	ID=CBEC_312160;Parent=CBEC_312159;Name=EVM prediction V.3681
V	QG2082_V1	intron	11697906	11697955	.	-	0	Parent=CBEC_312160;ID=CBEC_312160_intron
V	QG2082_V1	CDS	11697956	11698246	.	-	0	ID=CBEC_312165;Parent=CBEC_312160
V	QG2082_V1	exon	11697956	11698246	.	-	.	ID=CBEC_312162;Parent=CBEC_312160
V	QG2082_V1	intron	11698247	11698295	.	-	0	Parent=CBEC_312160;ID=CBEC_312160_intron
V	QG2082_V1	CDS	11698296	11698832	.	-	0	ID=CBEC_312166;Parent=CBEC_312160
V	QG2082_V1	exon	11698296	11698832	.	-	.	ID=CBEC_312163;Parent=CBEC_312160
V	QG2082_V1	CDS	11699252	11699469	.	+	0	ID=CBEC_312183;Parent=CBEC_312178
V	QG2082_V1	exon	11699252	11699469	.	+	.	ID=CBEC_312179;Parent=CBEC_312178
V	QG2082_V1	gene	11699252	11700745	.	+	.	ID=CBEC_312177;Name=EVM prediction V.3682;celegans_gene_ids=WBGene00020389;celegans_gene_names=T10B5.3
V	QG2082_V1	mRNA	11699252	11700745	.	+	.	ID=CBEC_312178;Parent=CBEC_312177;Name=EVM prediction V.3682;InterPro=IPR007148
V	QG2082_V1	intron	11699470	11699517	.	+	1	Parent=CBEC_312178;ID=CBEC_312178_intron
V	QG2082_V1	CDS	11699518	11699736	.	+	1	ID=CBEC_312184;Parent=CBEC_312178
V	QG2082_V1	exon	11699518	11699736	.	+	.	ID=CBEC_312180;Parent=CBEC_312178
V	QG2082_V1	intron	11699737	11699782	.	+	1	Parent=CBEC_312178;ID=CBEC_312178_intron
V	QG2082_V1	CDS	11699783	11700221	.	+	1	ID=CBEC_312185;Parent=CBEC_312178
V	QG2082_V1	exon	11699783	11700221	.	+	.	ID=CBEC_312181;Parent=CBEC_312178
V	QG2082_V1	intron	11700222	11700700	.	+	0	Parent=CBEC_312178;ID=CBEC_312178_intron
V	QG2082_V1	repeat_region	11700465	11700596	.	.	.	X=Cluster1193_194XXXXDNA-CMC-Chapaev;ID=Cluster1193_194XXXXDNA-CMC-Chapaev;intact=TRUE
V	QG2082_V1	CDS	11700701	11700745	.	+	0	ID=CBEC_312186;Parent=CBEC_312178
V	QG2082_V1	exon	11700701	11700745	.	+	.	ID=CBEC_312182;Parent=CBEC_312178
V	QG2082_V1	repeat_region	11700981	11701002	.	.	.	X=TTGn_32XXXXSimple_repeat;ID=TTGn_32XXXXSimple_repeat;intact=TRUE
V	QG2082_V1	repeat_region	11701466	11701647	.	.	.	X=Cluster1458_151XXXXDNA-TcMar-Tc1;ID=Cluster1458_151XXXXDNA-TcMar-Tc1;intact=TRUE
V	QG2082_V1	repeat_region	11702104	11702126	.	.	.	X=TCTn_456XXXXSimple_repeat;ID=TCTn_456XXXXSimple_repeat;intact=TRUE
V	QG2082_V1	repeat_region	11703053	11703069	.	.	.	X=Cluster59_774XXXXDNA-CMC-Chapaev;ID=Cluster59_774XXXXDNA-CMC-Chapaev;intact=TRUE
V	QG2082_V1	repeat_region	11703070	11703285	.	.	.	X=Cluster59_775XXXXDNA-CMC-Chapaev;ID=Cluster59_775XXXXDNA-CMC-Chapaev;intact=TRUE
V	QG2082_V1	repeat_region	11703286	11703313	.	.	.	X=Cluster59_775XXXXDNA-CMC-Chapaev;ID=Cluster59_775XXXXDNA-CMC-Chapaev;intact=TRUE
V	QG2082_V1	repeat_region	11703851	11703861	.	.	.	X=Cluster493_108XXXXUnknown;ID=Cluster493_108XXXXUnknown;intact=TRUE
V	QG2082_V1	repeat_region	11703862	11703932	.	.	.	X=Cluster1465_363XXXXDNA-TcMar-Tc1;ID=Cluster1465_363XXXXDNA-TcMar-Tc1;intact=TRUE
V	QG2082_V1	repeat_region	11703933	11704035	.	.	.	X=Cluster1465_363XXXXDNA-TcMar-Tc1;ID=Cluster1465_363XXXXDNA-TcMar-Tc1;intact=TRUE
V	QG2082_V1	repeat_region	11704036	11704049	.	.	.	X=Cluster1465_364XXXXDNA-TcMar-Tc1;ID=Cluster1465_364XXXXDNA-TcMar-Tc1;intact=TRUE
V	QG2082_V1	repeat_region	11704050	11704189	.	.	.	X=Cluster1465_364XXXXDNA-TcMar-Tc1;ID=Cluster1465_364XXXXDNA-TcMar-Tc1;intact=TRUE
V	QG2082_V1	repeat_region	11704205	11704548	.	.	.	X=Cluster1465_365XXXXDNA-TcMar-Tc1;ID=Cluster1465_365XXXXDNA-TcMar-Tc1;intact=TRUE
V	QG2082_V1	repeat_region	11704663	11704705	.	.	.	X=TCCATTTn_3XXXXSimple_repeat;ID=TCCATTTn_3XXXXSimple_repeat;intact=TRUE
V	QG2082_V1	repeat_region	11705036	11705143	.	.	.	X=Cluster910_950XXXXUnknown;ID=Cluster910_950XXXXUnknown;intact=TRUE
V	QG2082_V1	repeat_region	11705144	11705349	.	.	.	X=Cluster1218_1853XXXXUnknown;ID=Cluster1218_1853XXXXUnknown;intact=TRUE
V	QG2082_V1	repeat_region	11705350	11705368	.	.	.	X=Cluster732_488XXXXUnknown;ID=Cluster732_488XXXXUnknown;intact=TRUE
V	QG2082_V1	repeat_region	11705369	11705372	.	.	.	X=Cluster732_488XXXXUnknown;ID=Cluster732_488XXXXUnknown;intact=TRUE
V	QG2082_V1	repeat_region	11705373	11705395	.	.	.	X=Cluster732_488XXXXUnknown;ID=Cluster732_488XXXXUnknown;intact=TRUE
V	QG2082_V1	repeat_region	11705442	11705540	.	.	.	X=TTCCAGGCn_7XXXXSimple_repeat;ID=TTCCAGGCn_7XXXXSimple_repeat;intact=TRUE
V	QG2082_V1	repeat_region	11706026	11706061	.	.	.	X=A-rich_2225XXXXA-rich;ID=A-rich_2225XXXXA-rich;intact=TRUE
V	QG2082_V1	repeat_region	11706465	11706620	.	.	.	X=Cluster1328_620XXXXDNA-TcMar-Tc1;ID=Cluster1328_620XXXXDNA-TcMar-Tc1;intact=TRUE
V	QG2082_V1	repeat_region	11706636	11706659	.	.	.	X=Cluster55_456XXXXDNA-TcMar-Tc1;ID=Cluster55_456XXXXDNA-TcMar-Tc1;intact=TRUE
V	QG2082_V1	repeat_region	11706660	11706837	.	.	.	X=Cluster1465_366XXXXDNA-TcMar-Tc1;ID=Cluster1465_366XXXXDNA-TcMar-Tc1;intact=TRUE
V	QG2082_V1	repeat_region	11706838	11706886	.	.	.	X=Cluster1465_366XXXXDNA-TcMar-Tc1;ID=Cluster1465_366XXXXDNA-TcMar-Tc1;intact=TRUE
V	QG2082_V1	repeat_region	11707361	11707944	.	.	.	X=Cluster59_776XXXXDNA-CMC-Chapaev;ID=Cluster59_776XXXXDNA-CMC-Chapaev;intact=TRUE
V	QG2082_V1	repeat_region	11708300	11708618	.	.	.	X=Cluster262_435XXXXUnknown;ID=Cluster262_435XXXXUnknown;intact=TRUE
V	QG2082_V1	CDS	11708683	11708920	.	+	0	ID=CBEC_312205;Parent=CBEC_312198
V	QG2082_V1	exon	11708683	11708920	.	+	.	ID=CBEC_312199;Parent=CBEC_312198
V	QG2082_V1	gene	11708683	11711582	.	+	.	ID=CBEC_312197;Name=EVM prediction V.3683;celegans_gene_ids=WBGene00020396;celegans_gene_names=T10B5.10
V	QG2082_V1	mRNA	11708683	11711582	.	+	.	ID=CBEC_312198;Parent=CBEC_312197;Name=EVM prediction V.3683;InterPro=IPR003656;Gene_Ontology=GO:0003677
V	QG2082_V1	intron	11708921	11709102	.	+	2	Parent=CBEC_312198;ID=CBEC_312198_intron
V	QG2082_V1	repeat_region	11708933	11709061	.	.	.	X=Cluster237_695XXXXUnknown;ID=Cluster237_695XXXXUnknown;intact=TRUE
V	QG2082_V1	CDS	11709103	11709185	.	+	2	ID=CBEC_312206;Parent=CBEC_312198
V	QG2082_V1	exon	11709103	11709185	.	+	.	ID=CBEC_312200;Parent=CBEC_312198
V	QG2082_V1	repeat_region	11709175	11709236	.	.	.	X=Cluster55_457XXXXDNA-TcMar-Tc1;ID=Cluster55_457XXXXDNA-TcMar-Tc1;intact=TRUE
V	QG2082_V1	intron	11709186	11710502	.	+	0	Parent=CBEC_312198;ID=CBEC_312198_intron
V	QG2082_V1	repeat_region	11709237	11709305	.	.	.	X=Cluster493_109XXXXUnknown;ID=Cluster493_109XXXXUnknown;intact=TRUE
V	QG2082_V1	repeat_region	11709306	11709314	.	.	.	X=Cluster493_109XXXXUnknown;ID=Cluster493_109XXXXUnknown;intact=TRUE
V	QG2082_V1	repeat_region	11709331	11709381	.	.	.	X=Cluster1465_367XXXXDNA-TcMar-Tc1;ID=Cluster1465_367XXXXDNA-TcMar-Tc1;intact=TRUE
V	QG2082_V1	repeat_region	11709824	11709835	.	.	.	X=Cluster398_450XXXXUnknown;ID=Cluster398_450XXXXUnknown;intact=TRUE
V	QG2082_V1	repeat_region	11709836	11709844	.	.	.	X=Cluster455_445XXXXDNA-TcMar-Tc1;ID=Cluster455_445XXXXDNA-TcMar-Tc1;intact=TRUE
V	QG2082_V1	repeat_region	11709845	11709864	.	.	.	X=Cluster910_951XXXXUnknown;ID=Cluster910_951XXXXUnknown;intact=TRUE
V	QG2082_V1	repeat_region	11709865	11710089	.	.	.	X=Cluster910_951XXXXUnknown;ID=Cluster910_951XXXXUnknown;intact=TRUE
V	QG2082_V1	repeat_region	11710090	11710304	.	.	.	X=Cluster1218_1854XXXXUnknown;ID=Cluster1218_1854XXXXUnknown;intact=TRUE
V	QG2082_V1	repeat_region	11710305	11710340	.	.	.	X=Cluster1218_1854XXXXUnknown;ID=Cluster1218_1854XXXXUnknown;intact=TRUE
V	QG2082_V1	repeat_region	11710341	11710470	.	.	.	X=Cluster910_952XXXXUnknown;ID=Cluster910_952XXXXUnknown;intact=TRUE
V	QG2082_V1	CDS	11710503	11710670	.	+	0	ID=CBEC_312207;Parent=CBEC_312198
V	QG2082_V1	exon	11710503	11710670	.	+	.	ID=CBEC_312201;Parent=CBEC_312198
V	QG2082_V1	intron	11710671	11710718	.	+	0	Parent=CBEC_312198;ID=CBEC_312198_intron
V	QG2082_V1	CDS	11710719	11710802	.	+	0	ID=CBEC_312208;Parent=CBEC_312198
V	QG2082_V1	exon	11710719	11710802	.	+	.	ID=CBEC_312202;Parent=CBEC_312198
V	QG2082_V1	intron	11710803	11710849	.	+	0	Parent=CBEC_312198;ID=CBEC_312198_intron
V	QG2082_V1	CDS	11710850	11711035	.	+	0	ID=CBEC_312209;Parent=CBEC_312198
V	QG2082_V1	exon	11710850	11711035	.	+	.	ID=CBEC_312203;Parent=CBEC_312198
V	QG2082_V1	intron	11711036	11711372	.	+	0	Parent=CBEC_312198;ID=CBEC_312198_intron
V	QG2082_V1	repeat_region	11711049	11711181	.	.	.	X=Cluster910_953XXXXUnknown;ID=Cluster910_953XXXXUnknown;intact=TRUE
V	QG2082_V1	repeat_region	11711208	11711219	.	.	.	X=Cluster398_451XXXXUnknown;ID=Cluster398_451XXXXUnknown;intact=TRUE
V	QG2082_V1	repeat_region	11711220	11711242	.	.	.	X=Cluster910_954XXXXUnknown;ID=Cluster910_954XXXXUnknown;intact=TRUE
V	QG2082_V1	repeat_region	11711243	11711349	.	.	.	X=Cluster910_954XXXXUnknown;ID=Cluster910_954XXXXUnknown;intact=TRUE
V	QG2082_V1	CDS	11711373	11711582	.	+	0	ID=CBEC_312210;Parent=CBEC_312198
V	QG2082_V1	exon	11711373	11711582	.	+	.	ID=CBEC_312204;Parent=CBEC_312198
V	QG2082_V1	repeat_region	11711619	11711666	.	.	.	X=TATTTCn_2XXXXSimple_repeat;ID=TATTTCn_2XXXXSimple_repeat;intact=TRUE
V	QG2082_V1	exon	11711869	11711964	.	+	.	ID=CBEC_312223;Parent=CBEC_312222
V	QG2082_V1	five_prime_UTR	11711869	11711933	.	+	.	ID=CBEC_312237;Parent=CBEC_312222
V	QG2082_V1	gene	11711869	11715428	.	+	.	ID=CBEC_312221;Name=EVM prediction V.3684;celegans_gene_ids=WBGene00019561,WBGene00019562;celegans_gene_names=K09C6.7,K09C6.8
V	QG2082_V1	mRNA	11711869	11715428	.	+	.	ID=CBEC_312222;Parent=CBEC_312221;Name=EVM prediction V.3684;InterPro=IPR011009
V	QG2082_V1	CDS	11711934	11711964	.	+	0	ID=CBEC_312230;Parent=CBEC_312222
V	QG2082_V1	intron	11711965	11712314	.	+	2	Parent=CBEC_312222;ID=CBEC_312222_intron
V	QG2082_V1	repeat_region	11711972	11711975	.	.	.	X=Cluster398_452XXXXUnknown;ID=Cluster398_452XXXXUnknown;intact=TRUE
V	QG2082_V1	repeat_region	11711976	11711984	.	.	.	X=Cluster398_453XXXXUnknown;ID=Cluster398_453XXXXUnknown;intact=TRUE
V	QG2082_V1	repeat_region	11711985	11712005	.	.	.	X=Cluster910_955XXXXUnknown;ID=Cluster910_955XXXXUnknown;intact=TRUE
V	QG2082_V1	repeat_region	11712006	11712012	.	.	.	X=Cluster910_955XXXXUnknown;ID=Cluster910_955XXXXUnknown;intact=TRUE
V	QG2082_V1	repeat_region	11712013	11712129	.	.	.	X=Cluster910_955XXXXUnknown;ID=Cluster910_955XXXXUnknown;intact=TRUE
V	QG2082_V1	repeat_region	11712130	11712155	.	.	.	X=Cluster1218_1855XXXXUnknown;ID=Cluster1218_1855XXXXUnknown;intact=TRUE
V	QG2082_V1	repeat_region	11712156	11712237	.	.	.	X=Cluster910_956XXXXUnknown;ID=Cluster910_956XXXXUnknown;intact=TRUE
V	QG2082_V1	repeat_region	11712238	11712286	.	.	.	X=Cluster875_63XXXXDNA-TcMar-Tc1;ID=Cluster875_63XXXXDNA-TcMar-Tc1;intact=TRUE
V	QG2082_V1	repeat_region	11712287	11712298	.	.	.	X=Cluster875_63XXXXDNA-TcMar-Tc1;ID=Cluster875_63XXXXDNA-TcMar-Tc1;intact=TRUE
V	QG2082_V1	repeat_region	11712299	11712314	.	.	.	X=Cluster875_63XXXXDNA-TcMar-Tc1;ID=Cluster875_63XXXXDNA-TcMar-Tc1;intact=TRUE
V	QG2082_V1	CDS	11712315	11713195	.	+	2	ID=CBEC_312231;Parent=CBEC_312222
V	QG2082_V1	exon	11712315	11713195	.	+	.	ID=CBEC_312224;Parent=CBEC_312222
V	QG2082_V1	repeat_region	11712979	11713032	.	.	.	X=GATGAAn_19XXXXSimple_repeat;ID=GATGAAn_19XXXXSimple_repeat;intact=TRUE
V	QG2082_V1	repeat_region	11713150	11713196	.	.	.	X=GAAGGAn_1XXXXSimple_repeat;ID=GAAGGAn_1XXXXSimple_repeat;intact=TRUE
V	QG2082_V1	intron	11713196	11713742	.	+	0	Parent=CBEC_312222;ID=CBEC_312222_intron
V	QG2082_V1	repeat_region	11713206	11713402	.	.	.	X=Cluster1218_1856XXXXUnknown;ID=Cluster1218_1856XXXXUnknown;intact=TRUE
V	QG2082_V1	repeat_region	11713403	11713655	.	.	.	X=Cluster910_957XXXXUnknown;ID=Cluster910_957XXXXUnknown;intact=TRUE
V	QG2082_V1	repeat_region	11713676	11713742	.	.	.	X=Cluster398_454XXXXUnknown;ID=Cluster398_454XXXXUnknown;intact=TRUE
V	QG2082_V1	CDS	11713743	11713915	.	+	0	ID=CBEC_312232;Parent=CBEC_312222
V	QG2082_V1	exon	11713743	11713915	.	+	.	ID=CBEC_312225;Parent=CBEC_312222
V	QG2082_V1	intron	11713916	11713988	.	+	1	Parent=CBEC_312222;ID=CBEC_312222_intron
V	QG2082_V1	CDS	11713989	11714226	.	+	1	ID=CBEC_312233;Parent=CBEC_312222
V	QG2082_V1	exon	11713989	11714226	.	+	.	ID=CBEC_312226;Parent=CBEC_312222
V	QG2082_V1	intron	11714227	11714267	.	+	0	Parent=CBEC_312222;ID=CBEC_312222_intron
V	QG2082_V1	CDS	11714268	11714483	.	+	0	ID=CBEC_312234;Parent=CBEC_312222
V	QG2082_V1	exon	11714268	11714483	.	+	.	ID=CBEC_312227;Parent=CBEC_312222
V	QG2082_V1	intron	11714484	11714662	.	+	0	Parent=CBEC_312222;ID=CBEC_312222_intron
V	QG2082_V1	repeat_region	11714500	11714640	.	.	.	X=Cluster293_136XXXXDNA-TcMar-Tc1;ID=Cluster293_136XXXXDNA-TcMar-Tc1;intact=TRUE
V	QG2082_V1	CDS	11714663	11714956	.	+	0	ID=CBEC_312235;Parent=CBEC_312222
V	QG2082_V1	exon	11714663	11714956	.	+	.	ID=CBEC_312228;Parent=CBEC_312222
V	QG2082_V1	intron	11714957	11714997	.	+	0	Parent=CBEC_312222;ID=CBEC_312222_intron
V	QG2082_V1	CDS	11714998	11715378	.	+	0	ID=CBEC_312236;Parent=CBEC_312222
V	QG2082_V1	exon	11714998	11715428	.	+	.	ID=CBEC_312229;Parent=CBEC_312222
V	QG2082_V1	three_prime_UTR	11715379	11715428	.	+	.	ID=CBEC_312238;Parent=CBEC_312222
V	QG2082_V1	repeat_region	11715508	11715525	.	.	.	X=CAn_73XXXXSimple_repeat;ID=CAn_73XXXXSimple_repeat;intact=TRUE
V	QG2082_V1	repeat_region	11715666	11715775	.	.	.	X=Cluster910_958XXXXUnknown;ID=Cluster910_958XXXXUnknown;intact=TRUE
V	QG2082_V1	repeat_region	11715776	11715776	.	.	.	X=Cluster398_455XXXXUnknown;ID=Cluster398_455XXXXUnknown;intact=TRUE
V	QG2082_V1	repeat_region	11715777	11715784	.	.	.	X=Cluster398_456XXXXUnknown;ID=Cluster398_456XXXXUnknown;intact=TRUE
V	QG2082_V1	repeat_region	11715785	11715796	.	.	.	X=Cluster1191_329XXXXUnknown;ID=Cluster1191_329XXXXUnknown;intact=TRUE
V	QG2082_V1	repeat_region	11715797	11715801	.	.	.	X=Cluster1191_329XXXXUnknown;ID=Cluster1191_329XXXXUnknown;intact=TRUE
V	QG2082_V1	repeat_region	11715802	11715804	.	.	.	X=Cluster1191_329XXXXUnknown;ID=Cluster1191_329XXXXUnknown;intact=TRUE
V	QG2082_V1	repeat_region	11715805	11715839	.	.	.	X=Cluster1191_329XXXXUnknown;ID=Cluster1191_329XXXXUnknown;intact=TRUE
V	QG2082_V1	exon	11716138	11716256	.	+	.	ID=CBEC_312251;Parent=CBEC_312250
V	QG2082_V1	five_prime_UTR	11716138	11716199	.	+	.	ID=CBEC_312263;Parent=CBEC_312250
V	QG2082_V1	gene	11716138	11719672	.	+	.	ID=CBEC_312249;Name=EVM prediction V.3685;celegans_gene_ids=WBGene00021309;celegans_gene_names=Y32G9B.1
V	QG2082_V1	mRNA	11716138	11719672	.	+	.	ID=CBEC_312250;Parent=CBEC_312249;Name=EVM prediction V.3685
V	QG2082_V1	CDS	11716200	11716256	.	+	0	ID=CBEC_312257;Parent=CBEC_312250
V	QG2082_V1	intron	11716257	11716725	.	+	0	Parent=CBEC_312250;ID=CBEC_312250_intron
V	QG2082_V1	repeat_region	11716269	11716315	.	.	.	X=TTCTGAAGGCn_2XXXXSimple_repeat;ID=TTCTGAAGGCn_2XXXXSimple_repeat;intact=TRUE
V	QG2082_V1	repeat_region	11716436	11716583	.	.	.	X=Cluster1405_97XXXXDNA-TcMar-Tc1;ID=Cluster1405_97XXXXDNA-TcMar-Tc1;intact=TRUE
V	QG2082_V1	repeat_region	11716584	11716603	.	.	.	X=Cluster1328_621XXXXDNA-TcMar-Tc1;ID=Cluster1328_621XXXXDNA-TcMar-Tc1;intact=TRUE
V	QG2082_V1	CDS	11716726	11716850	.	+	0	ID=CBEC_312258;Parent=CBEC_312250
V	QG2082_V1	exon	11716726	11716850	.	+	.	ID=CBEC_312252;Parent=CBEC_312250
V	QG2082_V1	repeat_region	11716841	11716858	.	.	.	X=Cluster237_696XXXXUnknown;ID=Cluster237_696XXXXUnknown;intact=TRUE
V	QG2082_V1	intron	11716851	11717054	.	+	1	Parent=CBEC_312250;ID=CBEC_312250_intron
V	QG2082_V1	repeat_region	11716859	11716926	.	.	.	X=Cluster262_436XXXXUnknown;ID=Cluster262_436XXXXUnknown;intact=TRUE
V	QG2082_V1	repeat_region	11716927	11716929	.	.	.	X=Cluster262_436XXXXUnknown;ID=Cluster262_436XXXXUnknown;intact=TRUE
V	QG2082_V1	CDS	11717055	11717119	.	+	1	ID=CBEC_312259;Parent=CBEC_312250
V	QG2082_V1	exon	11717055	11717119	.	+	.	ID=CBEC_312253;Parent=CBEC_312250
V	QG2082_V1	intron	11717120	11718073	.	+	2	Parent=CBEC_312250;ID=CBEC_312250_intron
V	QG2082_V1	repeat_region	11717210	11717264	.	.	.	X=Cluster1341_190XXXXUnknown;ID=Cluster1341_190XXXXUnknown;intact=TRUE
V	QG2082_V1	repeat_region	11717300	11717384	.	.	.	X=Cluster910_959XXXXUnknown;ID=Cluster910_959XXXXUnknown;intact=TRUE
V	QG2082_V1	repeat_region	11717385	11717609	.	.	.	X=Cluster1218_1857XXXXUnknown;ID=Cluster1218_1857XXXXUnknown;intact=TRUE
V	QG2082_V1	repeat_region	11717610	11717650	.	.	.	X=Cluster1218_1857XXXXUnknown;ID=Cluster1218_1857XXXXUnknown;intact=TRUE
V	QG2082_V1	repeat_region	11717651	11717868	.	.	.	X=Cluster910_960XXXXUnknown;ID=Cluster910_960XXXXUnknown;intact=TRUE
V	QG2082_V1	repeat_region	11717869	11717931	.	.	.	X=Cluster910_960XXXXUnknown;ID=Cluster910_960XXXXUnknown;intact=TRUE
V	QG2082_V1	repeat_region	11717932	11717952	.	.	.	X=Cluster398_457XXXXUnknown;ID=Cluster398_457XXXXUnknown;intact=TRUE
V	QG2082_V1	repeat_region	11717953	11717958	.	.	.	X=Cluster398_457XXXXUnknown;ID=Cluster398_457XXXXUnknown;intact=TRUE
V	QG2082_V1	CDS	11718074	11718585	.	+	2	ID=CBEC_312260;Parent=CBEC_312250
V	QG2082_V1	exon	11718074	11718585	.	+	.	ID=CBEC_312254;Parent=CBEC_312250
V	QG2082_V1	intron	11718586	11718632	.	+	0	Parent=CBEC_312250;ID=CBEC_312250_intron
V	QG2082_V1	CDS	11718633	11718723	.	+	0	ID=CBEC_312261;Parent=CBEC_312250
V	QG2082_V1	exon	11718633	11718723	.	+	.	ID=CBEC_312255;Parent=CBEC_312250
V	QG2082_V1	intron	11718724	11719158	.	+	2	Parent=CBEC_312250;ID=CBEC_312250_intron
V	QG2082_V1	repeat_region	11718786	11718921	.	.	.	X=Cluster1341_191XXXXUnknown;ID=Cluster1341_191XXXXUnknown;intact=TRUE
V	QG2082_V1	CDS	11719159	11719622	.	+	2	ID=CBEC_312262;Parent=CBEC_312250
V	QG2082_V1	exon	11719159	11719672	.	+	.	ID=CBEC_312256;Parent=CBEC_312250
V	QG2082_V1	three_prime_UTR	11719623	11719672	.	+	.	ID=CBEC_312264;Parent=CBEC_312250
V	QG2082_V1	CDS	11719745	11720074	.	-	0	ID=CBEC_312281;Parent=CBEC_312276
V	QG2082_V1	exon	11719745	11720074	.	-	.	ID=CBEC_312277;Parent=CBEC_312276
V	QG2082_V1	gene	11719745	11720777	.	-	.	ID=CBEC_312275;Name=EVM prediction V.3686;celegans_gene_ids=WBGene00044344;celegans_gene_names=mrpl-39
V	QG2082_V1	mRNA	11719745	11720777	.	-	.	ID=CBEC_312276;Parent=CBEC_312275;Name=EVM prediction V.3686;InterPro=IPR018163;Gene_Ontology=GO:0000166
V	QG2082_V1	intron	11720075	11720130	.	-	2	Parent=CBEC_312276;ID=CBEC_312276_intron
V	QG2082_V1	CDS	11720131	11720438	.	-	2	ID=CBEC_312282;Parent=CBEC_312276
V	QG2082_V1	exon	11720131	11720438	.	-	.	ID=CBEC_312278;Parent=CBEC_312276
V	QG2082_V1	intron	11720439	11720489	.	-	2	Parent=CBEC_312276;ID=CBEC_312276_intron
V	QG2082_V1	CDS	11720490	11720660	.	-	2	ID=CBEC_312283;Parent=CBEC_312276
V	QG2082_V1	exon	11720490	11720660	.	-	.	ID=CBEC_312279;Parent=CBEC_312276
V	QG2082_V1	intron	11720661	11720710	.	-	0	Parent=CBEC_312276;ID=CBEC_312276_intron
V	QG2082_V1	CDS	11720711	11720777	.	-	0	ID=CBEC_312284;Parent=CBEC_312276
V	QG2082_V1	exon	11720711	11720777	.	-	.	ID=CBEC_312280;Parent=CBEC_312276
V	QG2082_V1	exon	11721079	11721151	.	+	.	ID=CBEC_312297;Parent=CBEC_312296
V	QG2082_V1	five_prime_UTR	11721079	11721101	.	+	.	ID=CBEC_312309;Parent=CBEC_312296
V	QG2082_V1	gene	11721079	11723454	.	+	.	ID=CBEC_312295;Name=EVM prediction V.3687;celegans_gene_ids=WBGene00001632;celegans_gene_names=gly-7
V	QG2082_V1	mRNA	11721079	11723454	.	+	.	ID=CBEC_312296;Parent=CBEC_312295;Name=EVM prediction V.3687;InterPro=IPR000772,IPR045885,IPR001173,IPR029044,IPR035992
V	QG2082_V1	CDS	11721102	11721151	.	+	0	ID=CBEC_312303;Parent=CBEC_312296
V	QG2082_V1	intron	11721152	11721207	.	+	1	Parent=CBEC_312296;ID=CBEC_312296_intron
V	QG2082_V1	CDS	11721208	11721283	.	+	1	ID=CBEC_312304;Parent=CBEC_312296
V	QG2082_V1	exon	11721208	11721283	.	+	.	ID=CBEC_312298;Parent=CBEC_312296
V	QG2082_V1	intron	11721284	11721335	.	+	0	Parent=CBEC_312296;ID=CBEC_312296_intron
V	QG2082_V1	CDS	11721336	11721813	.	+	0	ID=CBEC_312305;Parent=CBEC_312296
V	QG2082_V1	exon	11721336	11721813	.	+	.	ID=CBEC_312299;Parent=CBEC_312296
V	QG2082_V1	intron	11721814	11721860	.	+	2	Parent=CBEC_312296;ID=CBEC_312296_intron
V	QG2082_V1	CDS	11721861	11722483	.	+	2	ID=CBEC_312306;Parent=CBEC_312296
V	QG2082_V1	exon	11721861	11722483	.	+	.	ID=CBEC_312300;Parent=CBEC_312296
V	QG2082_V1	intron	11722484	11722534	.	+	0	Parent=CBEC_312296;ID=CBEC_312296_intron
V	QG2082_V1	CDS	11722535	11722975	.	+	0	ID=CBEC_312307;Parent=CBEC_312296
V	QG2082_V1	exon	11722535	11722975	.	+	.	ID=CBEC_312301;Parent=CBEC_312296
V	QG2082_V1	intron	11722976	11723022	.	+	0	Parent=CBEC_312296;ID=CBEC_312296_intron
V	QG2082_V1	CDS	11723023	11723163	.	+	0	ID=CBEC_312308;Parent=CBEC_312296
V	QG2082_V1	exon	11723023	11723454	.	+	.	ID=CBEC_312302;Parent=CBEC_312296
V	QG2082_V1	three_prime_UTR	11723164	11723454	.	+	.	ID=CBEC_312310;Parent=CBEC_312296
V	QG2082_V1	CDS	11723711	11724119	.	-	1	ID=CBEC_312327;Parent=CBEC_312322
V	QG2082_V1	exon	11723711	11724119	.	-	.	ID=CBEC_312323;Parent=CBEC_312322
V	QG2082_V1	gene	11723711	11725164	.	-	.	ID=CBEC_312321;Name=EVM prediction V.3688
V	QG2082_V1	mRNA	11723711	11725164	.	-	.	ID=CBEC_312322;Parent=CBEC_312321;Name=EVM prediction V.3688;InterPro=IPR036941,IPR000494
V	QG2082_V1	intron	11724120	11724163	.	-	0	Parent=CBEC_312322;ID=CBEC_312322_intron
V	QG2082_V1	CDS	11724164	11724225	.	-	0	ID=CBEC_312328;Parent=CBEC_312322
V	QG2082_V1	exon	11724164	11724225	.	-	.	ID=CBEC_312324;Parent=CBEC_312322
V	QG2082_V1	intron	11724226	11724760	.	-	2	Parent=CBEC_312322;ID=CBEC_312322_intron
V	QG2082_V1	repeat_region	11724251	11724341	.	.	.	X=Cluster1026_794XXXXDNA-CMC-Chapaev;ID=Cluster1026_794XXXXDNA-CMC-Chapaev;intact=TRUE
V	QG2082_V1	repeat_region	11724342	11724399	.	.	.	X=Cluster1458_152XXXXDNA-TcMar-Tc1;ID=Cluster1458_152XXXXDNA-TcMar-Tc1;intact=TRUE
V	QG2082_V1	repeat_region	11724400	11724540	.	.	.	X=Cluster1026_795XXXXDNA-CMC-Chapaev;ID=Cluster1026_795XXXXDNA-CMC-Chapaev;intact=TRUE
V	QG2082_V1	repeat_region	11724541	11724641	.	.	.	X=Cluster1026_795XXXXDNA-CMC-Chapaev;ID=Cluster1026_795XXXXDNA-CMC-Chapaev;intact=TRUE
V	QG2082_V1	repeat_region	11724642	11724706	.	.	.	X=Cluster1026_795XXXXDNA-CMC-Chapaev;ID=Cluster1026_795XXXXDNA-CMC-Chapaev;intact=TRUE
V	QG2082_V1	CDS	11724761	11724963	.	-	2	ID=CBEC_312329;Parent=CBEC_312322
V	QG2082_V1	exon	11724761	11724963	.	-	.	ID=CBEC_312325;Parent=CBEC_312322
V	QG2082_V1	intron	11724964	11725007	.	-	0	Parent=CBEC_312322;ID=CBEC_312322_intron
V	QG2082_V1	CDS	11725008	11725164	.	-	0	ID=CBEC_312330;Parent=CBEC_312322
V	QG2082_V1	exon	11725008	11725164	.	-	.	ID=CBEC_312326;Parent=CBEC_312322
V	QG2082_V1	repeat_region	11725385	11725652	.	.	.	X=Cluster1368_65XXXXDNA-TcMar-Tc1;ID=Cluster1368_65XXXXDNA-TcMar-Tc1;intact=TRUE
V	QG2082_V1	exon	11725873	11725948	.	+	.	ID=CBEC_312343;Parent=CBEC_312342
V	QG2082_V1	five_prime_UTR	11725873	11725932	.	+	.	ID=CBEC_312353;Parent=CBEC_312342
V	QG2082_V1	gene	11725873	11728893	.	+	.	ID=CBEC_312341;Name=EVM prediction V.3689
V	QG2082_V1	mRNA	11725873	11728893	.	+	.	ID=CBEC_312342;Parent=CBEC_312341;Name=EVM prediction V.3689;InterPro=IPR003125
V	QG2082_V1	CDS	11725933	11725948	.	+	0	ID=CBEC_312348;Parent=CBEC_312342
V	QG2082_V1	intron	11725949	11725995	.	+	2	Parent=CBEC_312342;ID=CBEC_312342_intron
V	QG2082_V1	CDS	11725996	11726064	.	+	2	ID=CBEC_312349;Parent=CBEC_312342
V	QG2082_V1	exon	11725996	11726064	.	+	.	ID=CBEC_312344;Parent=CBEC_312342
V	QG2082_V1	intron	11726065	11726108	.	+	2	Parent=CBEC_312342;ID=CBEC_312342_intron
V	QG2082_V1	CDS	11726109	11726165	.	+	2	ID=CBEC_312350;Parent=CBEC_312342
V	QG2082_V1	exon	11726109	11726165	.	+	.	ID=CBEC_312345;Parent=CBEC_312342
V	QG2082_V1	intron	11726166	11726209	.	+	2	Parent=CBEC_312342;ID=CBEC_312342_intron
V	QG2082_V1	CDS	11726210	11728574	.	+	2	ID=CBEC_312351;Parent=CBEC_312342
V	QG2082_V1	exon	11726210	11728574	.	+	.	ID=CBEC_312346;Parent=CBEC_312342
V	QG2082_V1	intron	11728575	11728625	.	+	1	Parent=CBEC_312342;ID=CBEC_312342_intron
V	QG2082_V1	CDS	11728626	11728857	.	+	1	ID=CBEC_312352;Parent=CBEC_312342
V	QG2082_V1	exon	11728626	11728893	.	+	.	ID=CBEC_312347;Parent=CBEC_312342
V	QG2082_V1	three_prime_UTR	11728858	11728893	.	+	.	ID=CBEC_312354;Parent=CBEC_312342
V	QG2082_V1	exon	11728890	11729157	.	-	.	ID=CBEC_312367;Parent=CBEC_312366
V	QG2082_V1	gene	11728890	11731869	.	-	.	ID=CBEC_312365;Name=EVM prediction V.3690
V	QG2082_V1	mRNA	11728890	11731869	.	-	.	ID=CBEC_312366;Parent=CBEC_312365;Name=EVM prediction V.3690;InterPro=IPR003125
V	QG2082_V1	three_prime_UTR	11728890	11728910	.	-	.	ID=CBEC_312378;Parent=CBEC_312366
V	QG2082_V1	CDS	11728911	11729157	.	-	1	ID=CBEC_312372;Parent=CBEC_312366
V	QG2082_V1	repeat_region	11728998	11729037	.	.	.	X=CTTCTTn_24XXXXSimple_repeat;ID=CTTCTTn_24XXXXSimple_repeat;intact=TRUE
V	QG2082_V1	intron	11729158	11729202	.	-	2	Parent=CBEC_312366;ID=CBEC_312366_intron
V	QG2082_V1	CDS	11729203	11731519	.	-	2	ID=CBEC_312373;Parent=CBEC_312366
V	QG2082_V1	exon	11729203	11731519	.	-	.	ID=CBEC_312368;Parent=CBEC_312366
V	QG2082_V1	intron	11731520	11731563	.	-	2	Parent=CBEC_312366;ID=CBEC_312366_intron
V	QG2082_V1	CDS	11731564	11731623	.	-	2	ID=CBEC_312374;Parent=CBEC_312366
V	QG2082_V1	exon	11731564	11731623	.	-	.	ID=CBEC_312369;Parent=CBEC_312366
V	QG2082_V1	intron	11731624	11731667	.	-	2	Parent=CBEC_312366;ID=CBEC_312366_intron
V	QG2082_V1	CDS	11731668	11731736	.	-	2	ID=CBEC_312375;Parent=CBEC_312366
V	QG2082_V1	exon	11731668	11731736	.	-	.	ID=CBEC_312370;Parent=CBEC_312366
V	QG2082_V1	intron	11731737	11731783	.	-	0	Parent=CBEC_312366;ID=CBEC_312366_intron
V	QG2082_V1	CDS	11731784	11731796	.	-	0	ID=CBEC_312376;Parent=CBEC_312366
V	QG2082_V1	exon	11731784	11731869	.	-	.	ID=CBEC_312371;Parent=CBEC_312366
V	QG2082_V1	five_prime_UTR	11731797	11731869	.	-	.	ID=CBEC_312377;Parent=CBEC_312366
V	QG2082_V1	exon	11732525	11732871	.	+	.	ID=CBEC_312391;Parent=CBEC_312390
V	QG2082_V1	five_prime_UTR	11732525	11732547	.	+	.	ID=CBEC_312399;Parent=CBEC_312390
V	QG2082_V1	gene	11732525	11734433	.	+	.	ID=CBEC_312389;Name=EVM prediction V.3691;celegans_gene_ids=WBGene00021601;celegans_gene_names=Y46H3A.5
V	QG2082_V1	mRNA	11732525	11734433	.	+	.	ID=CBEC_312390;Parent=CBEC_312389;Name=EVM prediction V.3691;InterPro=IPR029058,IPR002921;Gene_Ontology=GO:0006629
V	QG2082_V1	CDS	11732548	11732871	.	+	0	ID=CBEC_312395;Parent=CBEC_312390
V	QG2082_V1	intron	11732872	11733480	.	+	0	Parent=CBEC_312390;ID=CBEC_312390_intron
V	QG2082_V1	repeat_region	11732879	11732990	.	.	.	X=Cluster332_104XXXXDNA-TcMar-Tc1;ID=Cluster332_104XXXXDNA-TcMar-Tc1;intact=TRUE
V	QG2082_V1	repeat_region	11732991	11733033	.	.	.	X=Cluster999_98XXXXDNA-TcMar-Tc1;ID=Cluster999_98XXXXDNA-TcMar-Tc1;intact=TRUE
V	QG2082_V1	repeat_region	11733034	11733051	.	.	.	X=Cluster910_961XXXXUnknown;ID=Cluster910_961XXXXUnknown;intact=TRUE
V	QG2082_V1	repeat_region	11733052	11733088	.	.	.	X=Cluster332_105XXXXDNA-TcMar-Tc1;ID=Cluster332_105XXXXDNA-TcMar-Tc1;intact=TRUE
V	QG2082_V1	repeat_region	11733089	11733144	.	.	.	X=Cluster332_105XXXXDNA-TcMar-Tc1;ID=Cluster332_105XXXXDNA-TcMar-Tc1;intact=TRUE
V	QG2082_V1	repeat_region	11733145	11733148	.	.	.	X=Cluster332_105XXXXDNA-TcMar-Tc1;ID=Cluster332_105XXXXDNA-TcMar-Tc1;intact=TRUE
V	QG2082_V1	repeat_region	11733209	11733236	.	.	.	X=Cluster910_962XXXXUnknown;ID=Cluster910_962XXXXUnknown;intact=TRUE
V	QG2082_V1	repeat_region	11733237	11733308	.	.	.	X=Cluster881_71XXXXDNA-TcMar-Tc1;ID=Cluster881_71XXXXDNA-TcMar-Tc1;intact=TRUE
V	QG2082_V1	repeat_region	11733309	11733317	.	.	.	X=Cluster881_71XXXXDNA-TcMar-Tc1;ID=Cluster881_71XXXXDNA-TcMar-Tc1;intact=TRUE
V	QG2082_V1	repeat_region	11733352	11733468	.	.	.	X=Cluster487_548XXXXDNA-TcMar-Tc1;ID=Cluster487_548XXXXDNA-TcMar-Tc1;intact=TRUE
V	QG2082_V1	CDS	11733481	11733564	.	+	0	ID=CBEC_312396;Parent=CBEC_312390
V	QG2082_V1	exon	11733481	11733564	.	+	.	ID=CBEC_312392;Parent=CBEC_312390
V	QG2082_V1	intron	11733565	11733615	.	+	0	Parent=CBEC_312390;ID=CBEC_312390_intron
V	QG2082_V1	CDS	11733616	11734131	.	+	0	ID=CBEC_312397;Parent=CBEC_312390
V	QG2082_V1	exon	11733616	11734131	.	+	.	ID=CBEC_312393;Parent=CBEC_312390
V	QG2082_V1	intron	11734132	11734179	.	+	0	Parent=CBEC_312390;ID=CBEC_312390_intron
V	QG2082_V1	CDS	11734180	11734347	.	+	0	ID=CBEC_312398;Parent=CBEC_312390
V	QG2082_V1	exon	11734180	11734433	.	+	.	ID=CBEC_312394;Parent=CBEC_312390
V	QG2082_V1	three_prime_UTR	11734348	11734433	.	+	.	ID=CBEC_312400;Parent=CBEC_312390
V	QG2082_V1	repeat_region	11734475	11735863	.	.	.	X=CAGGCTTCn_17XXXXSimple_repeat;ID=CAGGCTTCn_17XXXXSimple_repeat;intact=TRUE
V	QG2082_V1	exon	11736084	11736262	.	+	.	ID=CBEC_312413;Parent=CBEC_312412
V	QG2082_V1	five_prime_UTR	11736084	11736245	.	+	.	ID=CBEC_312423;Parent=CBEC_312412
V	QG2082_V1	gene	11736084	11738401	.	+	.	ID=CBEC_312411;Name=EVM prediction V.3692;celegans_gene_ids=WBGene00006589;celegans_gene_names=tnt-4
V	QG2082_V1	mRNA	11736084	11738401	.	+	.	ID=CBEC_312412;Parent=CBEC_312411;Name=EVM prediction V.3692;InterPro=IPR027707,IPR038077,IPR001978;Gene_Ontology=GO:0006937,GO:0005861
V	QG2082_V1	CDS	11736246	11736262	.	+	0	ID=CBEC_312418;Parent=CBEC_312412
V	QG2082_V1	intron	11736263	11736308	.	+	1	Parent=CBEC_312412;ID=CBEC_312412_intron
V	QG2082_V1	CDS	11736309	11736491	.	+	1	ID=CBEC_312419;Parent=CBEC_312412
V	QG2082_V1	exon	11736309	11736491	.	+	.	ID=CBEC_312414;Parent=CBEC_312412
V	QG2082_V1	repeat_region	11736312	11736408	.	.	.	X=CGAGGAn_2XXXXSimple_repeat;ID=CGAGGAn_2XXXXSimple_repeat;intact=TRUE
V	QG2082_V1	intron	11736492	11736992	.	+	1	Parent=CBEC_312412;ID=CBEC_312412_intron
V	QG2082_V1	repeat_region	11736724	11736973	.	.	.	X=Cluster262_437XXXXUnknown;ID=Cluster262_437XXXXUnknown;intact=TRUE
V	QG2082_V1	CDS	11736993	11737614	.	+	1	ID=CBEC_312420;Parent=CBEC_312412
V	QG2082_V1	exon	11736993	11737614	.	+	.	ID=CBEC_312415;Parent=CBEC_312412
V	QG2082_V1	intron	11737615	11737658	.	+	0	Parent=CBEC_312412;ID=CBEC_312412_intron
V	QG2082_V1	CDS	11737659	11737754	.	+	0	ID=CBEC_312421;Parent=CBEC_312412
V	QG2082_V1	exon	11737659	11737754	.	+	.	ID=CBEC_312416;Parent=CBEC_312412
V	QG2082_V1	intron	11737755	11738088	.	+	0	Parent=CBEC_312412;ID=CBEC_312412_intron
V	QG2082_V1	repeat_region	11737782	11737834	.	.	.	X=Cluster1344_184XXXXUnknown;ID=Cluster1344_184XXXXUnknown;intact=TRUE
V	QG2082_V1	repeat_region	11737846	11738064	.	.	.	X=Cluster262_438XXXXUnknown;ID=Cluster262_438XXXXUnknown;intact=TRUE
V	QG2082_V1	CDS	11738089	11738295	.	+	0	ID=CBEC_312422;Parent=CBEC_312412
V	QG2082_V1	exon	11738089	11738401	.	+	.	ID=CBEC_312417;Parent=CBEC_312412
V	QG2082_V1	three_prime_UTR	11738296	11738401	.	+	.	ID=CBEC_312424;Parent=CBEC_312412
V	QG2082_V1	repeat_region	11738706	11738729	.	.	.	X=Cluster1341_192XXXXUnknown;ID=Cluster1341_192XXXXUnknown;intact=TRUE
V	QG2082_V1	repeat_region	11738730	11738786	.	.	.	X=Cluster1341_193XXXXUnknown;ID=Cluster1341_193XXXXUnknown;intact=TRUE
V	QG2082_V1	repeat_region	11738787	11738855	.	.	.	X=Cluster1341_193XXXXUnknown;ID=Cluster1341_193XXXXUnknown;intact=TRUE
V	QG2082_V1	repeat_region	11738856	11739011	.	.	.	X=Cluster1341_194XXXXUnknown;ID=Cluster1341_194XXXXUnknown;intact=TRUE
V	QG2082_V1	repeat_region	11739012	11739037	.	.	.	X=Cluster1341_194XXXXUnknown;ID=Cluster1341_194XXXXUnknown;intact=TRUE
V	QG2082_V1	exon	11739376	11739524	.	+	.	ID=CBEC_312437;Parent=CBEC_312436
V	QG2082_V1	five_prime_UTR	11739376	11739480	.	+	.	ID=CBEC_312453;Parent=CBEC_312436
V	QG2082_V1	gene	11739376	11743069	.	+	.	ID=CBEC_312435;Name=EVM prediction V.3693;celegans_gene_ids=WBGene00020340;celegans_gene_names=T08B1.1
V	QG2082_V1	mRNA	11739376	11743069	.	+	.	ID=CBEC_312436;Parent=CBEC_312435;Name=EVM prediction V.3693;InterPro=IPR036259,IPR020846,IPR005828;Gene_Ontology=GO:0022857,GO:0055085,GO:0016020
V	QG2082_V1	CDS	11739481	11739524	.	+	0	ID=CBEC_312445;Parent=CBEC_312436
V	QG2082_V1	intron	11739525	11739766	.	+	1	Parent=CBEC_312436;ID=CBEC_312436_intron
V	QG2082_V1	exon	11739656	11739915	.	+	.	ID=CBEC_312456;Parent=CBEC_312455
V	QG2082_V1	five_prime_UTR	11739656	11739695	.	+	.	ID=CBEC_312470;Parent=CBEC_312455
V	QG2082_V1	mRNA	11739656	11743030	.	+	.	ID=CBEC_312455;Parent=CBEC_312435;Name=EVM prediction V.3693;InterPro=IPR005828,IPR036259,IPR020846;Gene_Ontology=GO:0022857,GO:0055085,GO:0016020
V	QG2082_V1	CDS	11739696	11739915	.	+	0	ID=CBEC_312463;Parent=CBEC_312455
V	QG2082_V1	CDS	11739767	11739915	.	+	1	ID=CBEC_312446;Parent=CBEC_312436
V	QG2082_V1	exon	11739767	11739915	.	+	.	ID=CBEC_312438;Parent=CBEC_312436
V	QG2082_V1	intron	11739916	11739957	.	+	2	Parent=CBEC_312436;ID=CBEC_312436_intron
V	QG2082_V1	intron	11739916	11739957	.	+	2	Parent=CBEC_312455;ID=CBEC_312455_intron
V	QG2082_V1	CDS	11739958	11740038	.	+	2	ID=CBEC_312447;Parent=CBEC_312436
V	QG2082_V1	CDS	11739958	11740038	.	+	2	ID=CBEC_312464;Parent=CBEC_312455
V	QG2082_V1	exon	11739958	11740038	.	+	.	ID=CBEC_312439;Parent=CBEC_312436
V	QG2082_V1	exon	11739958	11740038	.	+	.	ID=CBEC_312457;Parent=CBEC_312455
V	QG2082_V1	intron	11740039	11740452	.	+	2	Parent=CBEC_312436;ID=CBEC_312436_intron
V	QG2082_V1	intron	11740039	11740452	.	+	2	Parent=CBEC_312455;ID=CBEC_312455_intron
V	QG2082_V1	repeat_region	11740064	11740284	.	.	.	X=Cluster1342_569XXXXUnknown;ID=Cluster1342_569XXXXUnknown;intact=TRUE
V	QG2082_V1	CDS	11740453	11740520	.	+	2	ID=CBEC_312448;Parent=CBEC_312436
V	QG2082_V1	CDS	11740453	11740520	.	+	2	ID=CBEC_312465;Parent=CBEC_312455
V	QG2082_V1	exon	11740453	11740520	.	+	.	ID=CBEC_312440;Parent=CBEC_312436
V	QG2082_V1	exon	11740453	11740520	.	+	.	ID=CBEC_312458;Parent=CBEC_312455
V	QG2082_V1	intron	11740521	11740568	.	+	0	Parent=CBEC_312436;ID=CBEC_312436_intron
V	QG2082_V1	intron	11740521	11740568	.	+	0	Parent=CBEC_312455;ID=CBEC_312455_intron
V	QG2082_V1	CDS	11740569	11740670	.	+	0	ID=CBEC_312449;Parent=CBEC_312436
V	QG2082_V1	CDS	11740569	11740670	.	+	0	ID=CBEC_312466;Parent=CBEC_312455
V	QG2082_V1	exon	11740569	11740670	.	+	.	ID=CBEC_312441;Parent=CBEC_312436
V	QG2082_V1	exon	11740569	11740670	.	+	.	ID=CBEC_312459;Parent=CBEC_312455
V	QG2082_V1	intron	11740671	11740833	.	+	0	Parent=CBEC_312436;ID=CBEC_312436_intron
V	QG2082_V1	intron	11740671	11740833	.	+	0	Parent=CBEC_312455;ID=CBEC_312455_intron
V	QG2082_V1	repeat_region	11740680	11740832	.	.	.	X=Cluster1218_1858XXXXUnknown;ID=Cluster1218_1858XXXXUnknown;intact=TRUE
V	QG2082_V1	CDS	11740834	11741473	.	+	0	ID=CBEC_312450;Parent=CBEC_312436
V	QG2082_V1	CDS	11740834	11741473	.	+	0	ID=CBEC_312467;Parent=CBEC_312455
V	QG2082_V1	exon	11740834	11741473	.	+	.	ID=CBEC_312442;Parent=CBEC_312436
V	QG2082_V1	exon	11740834	11741473	.	+	.	ID=CBEC_312460;Parent=CBEC_312455
V	QG2082_V1	intron	11741474	11741809	.	+	2	Parent=CBEC_312436;ID=CBEC_312436_intron
V	QG2082_V1	intron	11741474	11741809	.	+	2	Parent=CBEC_312455;ID=CBEC_312455_intron
V	QG2082_V1	CDS	11741810	11742353	.	+	2	ID=CBEC_312451;Parent=CBEC_312436
V	QG2082_V1	CDS	11741810	11742353	.	+	2	ID=CBEC_312468;Parent=CBEC_312455
V	QG2082_V1	exon	11741810	11742353	.	+	.	ID=CBEC_312443;Parent=CBEC_312436
V	QG2082_V1	exon	11741810	11742353	.	+	.	ID=CBEC_312461;Parent=CBEC_312455
V	QG2082_V1	intron	11742354	11742798	.	+	1	Parent=CBEC_312436;ID=CBEC_312436_intron
V	QG2082_V1	intron	11742354	11742798	.	+	1	Parent=CBEC_312455;ID=CBEC_312455_intron
V	QG2082_V1	repeat_region	11742391	11742656	.	.	.	X=Cluster871_134XXXXUnknown;ID=Cluster871_134XXXXUnknown;intact=TRUE
V	QG2082_V1	CDS	11742799	11742955	.	+	1	ID=CBEC_312452;Parent=CBEC_312436
V	QG2082_V1	CDS	11742799	11742955	.	+	1	ID=CBEC_312469;Parent=CBEC_312455
V	QG2082_V1	exon	11742799	11743030	.	+	.	ID=CBEC_312462;Parent=CBEC_312455
V	QG2082_V1	exon	11742799	11743069	.	+	.	ID=CBEC_312444;Parent=CBEC_312436
V	QG2082_V1	three_prime_UTR	11742956	11743030	.	+	.	ID=CBEC_312471;Parent=CBEC_312455
V	QG2082_V1	three_prime_UTR	11742956	11743069	.	+	.	ID=CBEC_312454;Parent=CBEC_312436
V	QG2082_V1	CDS	11743108	11743224	.	-	0	ID=CBEC_312494;Parent=CBEC_312483
V	QG2082_V1	exon	11743108	11743224	.	-	.	ID=CBEC_312484;Parent=CBEC_312483
V	QG2082_V1	gene	11743108	11748666	.	-	.	ID=CBEC_312482;Name=EVM prediction V.3694;celegans_gene_ids=WBGene00009811;celegans_gene_names=F47B8.10
V	QG2082_V1	mRNA	11743108	11748666	.	-	.	ID=CBEC_312483;Parent=CBEC_312482;Name=EVM prediction V.3694;InterPro=IPR036259,IPR020846,IPR011701,IPR029058,IPR002921;Gene_Ontology=GO:0022857,GO:0055085,GO:0006629
V	QG2082_V1	intron	11743225	11743264	.	-	0	Parent=CBEC_312483;ID=CBEC_312483_intron
V	QG2082_V1	CDS	11743265	11743738	.	-	0	ID=CBEC_312495;Parent=CBEC_312483
V	QG2082_V1	exon	11743265	11743738	.	-	.	ID=CBEC_312485;Parent=CBEC_312483
V	QG2082_V1	intron	11743739	11744221	.	-	0	Parent=CBEC_312483;ID=CBEC_312483_intron
V	QG2082_V1	repeat_region	11743754	11743769	.	.	.	X=Cluster910_963XXXXUnknown;ID=Cluster910_963XXXXUnknown;intact=TRUE
V	QG2082_V1	repeat_region	11743770	11743781	.	.	.	X=Cluster487_549XXXXDNA-TcMar-Tc1;ID=Cluster487_549XXXXDNA-TcMar-Tc1;intact=TRUE
V	QG2082_V1	repeat_region	11743782	11743845	.	.	.	X=Cluster22_125XXXXDNA-TcMar-Tc4;ID=Cluster22_125XXXXDNA-TcMar-Tc4;intact=TRUE
V	QG2082_V1	repeat_region	11743846	11743846	.	.	.	X=Cluster22_125XXXXDNA-TcMar-Tc4;ID=Cluster22_125XXXXDNA-TcMar-Tc4;intact=TRUE
V	QG2082_V1	repeat_region	11743847	11743916	.	.	.	X=Cluster22_125XXXXDNA-TcMar-Tc4;ID=Cluster22_125XXXXDNA-TcMar-Tc4;intact=TRUE
V	QG2082_V1	repeat_region	11743917	11744021	.	.	.	X=Cluster487_550XXXXDNA-TcMar-Tc1;ID=Cluster487_550XXXXDNA-TcMar-Tc1;intact=TRUE
V	QG2082_V1	repeat_region	11744077	11744094	.	.	.	X=Cluster487_551XXXXDNA-TcMar-Tc1;ID=Cluster487_551XXXXDNA-TcMar-Tc1;intact=TRUE
V	QG2082_V1	repeat_region	11744095	11744181	.	.	.	X=Cluster910_964XXXXUnknown;ID=Cluster910_964XXXXUnknown;intact=TRUE
V	QG2082_V1	repeat_region	11744182	11744195	.	.	.	X=Cluster910_964XXXXUnknown;ID=Cluster910_964XXXXUnknown;intact=TRUE
V	QG2082_V1	CDS	11744222	11744365	.	-	0	ID=CBEC_312496;Parent=CBEC_312483
V	QG2082_V1	exon	11744222	11744365	.	-	.	ID=CBEC_312486;Parent=CBEC_312483
V	QG2082_V1	intron	11744366	11744404	.	-	2	Parent=CBEC_312483;ID=CBEC_312483_intron
V	QG2082_V1	CDS	11744405	11744460	.	-	2	ID=CBEC_312497;Parent=CBEC_312483
V	QG2082_V1	exon	11744405	11744460	.	-	.	ID=CBEC_312487;Parent=CBEC_312483
V	QG2082_V1	intron	11744461	11744508	.	-	1	Parent=CBEC_312483;ID=CBEC_312483_intron
V	QG2082_V1	CDS	11744509	11744597	.	-	1	ID=CBEC_312498;Parent=CBEC_312483
V	QG2082_V1	exon	11744509	11744597	.	-	.	ID=CBEC_312488;Parent=CBEC_312483
V	QG2082_V1	intron	11744598	11744693	.	-	1	Parent=CBEC_312483;ID=CBEC_312483_intron
V	QG2082_V1	repeat_region	11744609	11744682	.	.	.	X=Cluster1344_185XXXXUnknown;ID=Cluster1344_185XXXXUnknown;intact=TRUE
V	QG2082_V1	CDS	11744694	11744846	.	-	1	ID=CBEC_312499;Parent=CBEC_312483
V	QG2082_V1	exon	11744694	11744846	.	-	.	ID=CBEC_312489;Parent=CBEC_312483
V	QG2082_V1	intron	11744847	11746263	.	-	2	Parent=CBEC_312483;ID=CBEC_312483_intron
V	QG2082_V1	repeat_region	11745299	11745350	.	.	.	X=Cluster1218_1859XXXXUnknown;ID=Cluster1218_1859XXXXUnknown;intact=TRUE
V	QG2082_V1	repeat_region	11745351	11745480	.	.	.	X=Cluster1218_1860XXXXUnknown;ID=Cluster1218_1860XXXXUnknown;intact=TRUE
V	QG2082_V1	repeat_region	11745481	11745539	.	.	.	X=Cluster1218_1860XXXXUnknown;ID=Cluster1218_1860XXXXUnknown;intact=TRUE
V	QG2082_V1	repeat_region	11745702	11745876	.	.	.	X=Cluster1342_570XXXXUnknown;ID=Cluster1342_570XXXXUnknown;intact=TRUE
V	QG2082_V1	repeat_region	11745877	11745904	.	.	.	X=Cluster931_3XXXXUnknown;ID=Cluster931_3XXXXUnknown;intact=TRUE
V	QG2082_V1	repeat_region	11745905	11745920	.	.	.	X=Cluster931_3XXXXUnknown;ID=Cluster931_3XXXXUnknown;intact=TRUE
V	QG2082_V1	CDS	11746264	11746522	.	-	2	ID=CBEC_312500;Parent=CBEC_312483
V	QG2082_V1	exon	11746264	11746522	.	-	.	ID=CBEC_312490;Parent=CBEC_312483
V	QG2082_V1	intron	11746523	11746999	.	-	0	Parent=CBEC_312483;ID=CBEC_312483_intron
V	QG2082_V1	repeat_region	11746632	11746657	.	.	.	X=Cluster237_697XXXXUnknown;ID=Cluster237_697XXXXUnknown;intact=TRUE
V	QG2082_V1	repeat_region	11746658	11746733	.	.	.	X=Cluster262_439XXXXUnknown;ID=Cluster262_439XXXXUnknown;intact=TRUE
V	QG2082_V1	repeat_region	11746734	11746871	.	.	.	X=Cluster262_439XXXXUnknown;ID=Cluster262_439XXXXUnknown;intact=TRUE
V	QG2082_V1	repeat_region	11746915	11746962	.	.	.	X=TTCTGGGAn_1XXXXSimple_repeat;ID=TTCTGGGAn_1XXXXSimple_repeat;intact=TRUE
V	QG2082_V1	CDS	11747000	11747138	.	-	0	ID=CBEC_312501;Parent=CBEC_312483
V	QG2082_V1	exon	11747000	11747138	.	-	.	ID=CBEC_312491;Parent=CBEC_312483
V	QG2082_V1	intron	11747139	11747184	.	-	2	Parent=CBEC_312483;ID=CBEC_312483_intron
V	QG2082_V1	CDS	11747185	11747957	.	-	2	ID=CBEC_312502;Parent=CBEC_312483
V	QG2082_V1	exon	11747185	11747957	.	-	.	ID=CBEC_312492;Parent=CBEC_312483
V	QG2082_V1	intron	11747958	11748533	.	-	0	Parent=CBEC_312483;ID=CBEC_312483_intron
V	QG2082_V1	CDS	11748534	11748666	.	-	0	ID=CBEC_312503;Parent=CBEC_312483
V	QG2082_V1	exon	11748534	11748666	.	-	.	ID=CBEC_312493;Parent=CBEC_312483
V	QG2082_V1	repeat_region	11748831	11749037	.	.	.	X=Cluster1344_186XXXXUnknown;ID=Cluster1344_186XXXXUnknown;intact=TRUE
V	QG2082_V1	repeat_region	11749582	11749930	.	.	.	X=Cluster1342_571XXXXUnknown;ID=Cluster1342_571XXXXUnknown;intact=TRUE
V	QG2082_V1	repeat_region	11750505	11750631	.	.	.	X=GGCTTTCAn_6XXXXSimple_repeat;ID=GGCTTTCAn_6XXXXSimple_repeat;intact=TRUE
V	QG2082_V1	CDS	11751539	11751805	.	-	0	ID=CBEC_312522;Parent=CBEC_312515
V	QG2082_V1	exon	11751539	11751805	.	-	.	ID=CBEC_312516;Parent=CBEC_312515
V	QG2082_V1	gene	11751539	11753840	.	-	.	ID=CBEC_312514;Name=EVM prediction V.3695;celegans_gene_ids=WBGene00009810;celegans_gene_names=srm-6
V	QG2082_V1	mRNA	11751539	11753840	.	-	.	ID=CBEC_312515;Parent=CBEC_312514;Name=EVM prediction V.3695;InterPro=IPR019428
V	QG2082_V1	intron	11751806	11752144	.	-	0	Parent=CBEC_312515;ID=CBEC_312515_intron
V	QG2082_V1	CDS	11752145	11752327	.	-	0	ID=CBEC_312523;Parent=CBEC_312515
V	QG2082_V1	exon	11752145	11752327	.	-	.	ID=CBEC_312517;Parent=CBEC_312515
V	QG2082_V1	intron	11752328	11752474	.	-	1	Parent=CBEC_312515;ID=CBEC_312515_intron
V	QG2082_V1	repeat_region	11752329	11752461	.	.	.	X=Cluster262_440XXXXUnknown;ID=Cluster262_440XXXXUnknown;intact=TRUE
V	QG2082_V1	CDS	11752475	11752655	.	-	1	ID=CBEC_312524;Parent=CBEC_312515
V	QG2082_V1	exon	11752475	11752655	.	-	.	ID=CBEC_312518;Parent=CBEC_312515
V	QG2082_V1	intron	11752656	11752705	.	-	0	Parent=CBEC_312515;ID=CBEC_312515_intron
V	QG2082_V1	CDS	11752706	11752878	.	-	0	ID=CBEC_312525;Parent=CBEC_312515
V	QG2082_V1	exon	11752706	11752878	.	-	.	ID=CBEC_312519;Parent=CBEC_312515
V	QG2082_V1	intron	11752879	11753577	.	-	2	Parent=CBEC_312515;ID=CBEC_312515_intron
V	QG2082_V1	repeat_region	11752901	11753473	.	.	.	X=Cluster1342_572XXXXUnknown;ID=Cluster1342_572XXXXUnknown;intact=TRUE
V	QG2082_V1	CDS	11753578	11753783	.	-	2	ID=CBEC_312526;Parent=CBEC_312515
V	QG2082_V1	exon	11753578	11753783	.	-	.	ID=CBEC_312520;Parent=CBEC_312515
V	QG2082_V1	intron	11753784	11753827	.	-	0	Parent=CBEC_312515;ID=CBEC_312515_intron
V	QG2082_V1	CDS	11753828	11753840	.	-	0	ID=CBEC_312527;Parent=CBEC_312515
V	QG2082_V1	exon	11753828	11753840	.	-	.	ID=CBEC_312521;Parent=CBEC_312515
V	QG2082_V1	CDS	11754038	11754271	.	-	0	ID=CBEC_312545;Parent=CBEC_312539
V	QG2082_V1	exon	11754038	11754271	.	-	.	ID=CBEC_312540;Parent=CBEC_312539
V	QG2082_V1	gene	11754038	11757465	.	-	.	ID=CBEC_312538;Name=EVM prediction V.3696;celegans_gene_ids=WBGene00009808,WBGene00044112;celegans_gene_names=srm-4,srm-5
V	QG2082_V1	mRNA	11754038	11757465	.	-	.	ID=CBEC_312539;Parent=CBEC_312538;Name=EVM prediction V.3696;InterPro=IPR019428
V	QG2082_V1	intron	11754272	11755139	.	-	0	Parent=CBEC_312539;ID=CBEC_312539_intron
V	QG2082_V1	repeat_region	11754319	11754380	.	.	.	X=Cluster1095_105XXXXUnknown;ID=Cluster1095_105XXXXUnknown;intact=TRUE
V	QG2082_V1	repeat_region	11754476	11754995	.	.	.	X=Cluster916_131XXXXUnknown;ID=Cluster916_131XXXXUnknown;intact=TRUE
V	QG2082_V1	repeat_region	11754996	11755004	.	.	.	X=Cluster1342_573XXXXUnknown;ID=Cluster1342_573XXXXUnknown;intact=TRUE
V	QG2082_V1	repeat_region	11755005	11755097	.	.	.	X=Cluster1342_573XXXXUnknown;ID=Cluster1342_573XXXXUnknown;intact=TRUE
V	QG2082_V1	repeat_region	11755098	11755131	.	.	.	X=Cluster931_4XXXXUnknown;ID=Cluster931_4XXXXUnknown;intact=TRUE
V	QG2082_V1	repeat_region	11755132	11755161	.	.	.	X=Cluster931_4XXXXUnknown;ID=Cluster931_4XXXXUnknown;intact=TRUE
V	QG2082_V1	CDS	11755140	11755343	.	-	0	ID=CBEC_312546;Parent=CBEC_312539
V	QG2082_V1	exon	11755140	11755343	.	-	.	ID=CBEC_312541;Parent=CBEC_312539
V	QG2082_V1	intron	11755344	11755385	.	-	1	Parent=CBEC_312539;ID=CBEC_312539_intron
V	QG2082_V1	CDS	11755386	11755569	.	-	1	ID=CBEC_312547;Parent=CBEC_312539
V	QG2082_V1	exon	11755386	11755569	.	-	.	ID=CBEC_312542;Parent=CBEC_312539
V	QG2082_V1	repeat_region	11755476	11755555	.	.	.	X=GA-rich_1702XXXXGA-rich;ID=GA-rich_1702XXXXGA-rich;intact=TRUE
V	QG2082_V1	intron	11755570	11756414	.	-	2	Parent=CBEC_312539;ID=CBEC_312539_intron
V	QG2082_V1	repeat_region	11755580	11755627	.	.	.	X=Cluster1191_330XXXXUnknown;ID=Cluster1191_330XXXXUnknown;intact=TRUE
V	QG2082_V1	repeat_region	11755657	11756091	.	.	.	X=Cluster440_22XXXXDNA-TcMar-Tc1;ID=Cluster440_22XXXXDNA-TcMar-Tc1;intact=TRUE
V	QG2082_V1	repeat_region	11756109	11756399	.	.	.	X=Cluster434_1984XXXXDNA-TcMar-Tc1;ID=Cluster434_1984XXXXDNA-TcMar-Tc1;intact=TRUE
V	QG2082_V1	CDS	11756415	11756832	.	-	2	ID=CBEC_312548;Parent=CBEC_312539
V	QG2082_V1	exon	11756415	11756832	.	-	.	ID=CBEC_312543;Parent=CBEC_312539
V	QG2082_V1	intron	11756833	11757431	.	-	0	Parent=CBEC_312539;ID=CBEC_312539_intron
V	QG2082_V1	repeat_region	11756833	11757419	.	.	.	X=Cluster237_698XXXXUnknown;ID=Cluster237_698XXXXUnknown;intact=TRUE
V	QG2082_V1	CDS	11757432	11757465	.	-	0	ID=CBEC_312549;Parent=CBEC_312539
V	QG2082_V1	exon	11757432	11757465	.	-	.	ID=CBEC_312544;Parent=CBEC_312539
V	QG2082_V1	CDS	11757781	11757897	.	-	0	ID=CBEC_312569;Parent=CBEC_312561
V	QG2082_V1	exon	11757781	11757897	.	-	.	ID=CBEC_312562;Parent=CBEC_312561
V	QG2082_V1	gene	11757781	11760700	.	-	.	ID=CBEC_312560;Name=EVM prediction V.3697;celegans_gene_ids=WBGene00009807,WBGene00009809;celegans_gene_names=F47B8.8,pepm-1
V	QG2082_V1	mRNA	11757781	11760700	.	-	.	ID=CBEC_312561;Parent=CBEC_312560;Name=EVM prediction V.3697;InterPro=IPR042097
V	QG2082_V1	intron	11757898	11758712	.	-	2	Parent=CBEC_312561;ID=CBEC_312561_intron
V	QG2082_V1	repeat_region	11758024	11758041	.	.	.	X=Cn_83XXXXSimple_repeat;ID=Cn_83XXXXSimple_repeat;intact=TRUE
V	QG2082_V1	repeat_region	11758046	11758181	.	.	.	X=Cluster331_292XXXXUnknown;ID=Cluster331_292XXXXUnknown;intact=TRUE
V	QG2082_V1	repeat_region	11758424	11758569	.	.	.	X=Cluster1218_1861XXXXUnknown;ID=Cluster1218_1861XXXXUnknown;intact=TRUE
V	QG2082_V1	repeat_region	11758570	11758656	.	.	.	X=Cluster331_293XXXXUnknown;ID=Cluster331_293XXXXUnknown;intact=TRUE
V	QG2082_V1	repeat_region	11758657	11758685	.	.	.	X=Cluster331_293XXXXUnknown;ID=Cluster331_293XXXXUnknown;intact=TRUE
V	QG2082_V1	CDS	11758713	11759014	.	-	2	ID=CBEC_312570;Parent=CBEC_312561
V	QG2082_V1	exon	11758713	11759014	.	-	.	ID=CBEC_312563;Parent=CBEC_312561
V	QG2082_V1	intron	11759015	11759058	.	-	0	Parent=CBEC_312561;ID=CBEC_312561_intron
V	QG2082_V1	CDS	11759059	11759176	.	-	0	ID=CBEC_312571;Parent=CBEC_312561
V	QG2082_V1	exon	11759059	11759176	.	-	.	ID=CBEC_312564;Parent=CBEC_312561
V	QG2082_V1	intron	11759177	11760008	.	-	0	Parent=CBEC_312561;ID=CBEC_312561_intron
V	QG2082_V1	CDS	11760009	11760206	.	-	0	ID=CBEC_312572;Parent=CBEC_312561
V	QG2082_V1	exon	11760009	11760206	.	-	.	ID=CBEC_312565;Parent=CBEC_312561
V	QG2082_V1	intron	11760207	11760249	.	-	2	Parent=CBEC_312561;ID=CBEC_312561_intron
V	QG2082_V1	CDS	11760250	11760404	.	-	2	ID=CBEC_312573;Parent=CBEC_312561
V	QG2082_V1	exon	11760250	11760404	.	-	.	ID=CBEC_312566;Parent=CBEC_312561
V	QG2082_V1	intron	11760405	11760446	.	-	1	Parent=CBEC_312561;ID=CBEC_312561_intron
V	QG2082_V1	CDS	11760447	11760595	.	-	1	ID=CBEC_312574;Parent=CBEC_312561
V	QG2082_V1	exon	11760447	11760595	.	-	.	ID=CBEC_312567;Parent=CBEC_312561
V	QG2082_V1	intron	11760596	11760635	.	-	0	Parent=CBEC_312561;ID=CBEC_312561_intron
V	QG2082_V1	CDS	11760636	11760700	.	-	0	ID=CBEC_312575;Parent=CBEC_312561
V	QG2082_V1	exon	11760636	11760700	.	-	.	ID=CBEC_312568;Parent=CBEC_312561
V	QG2082_V1	CDS	11760930	11762012	.	-	0	ID=CBEC_312589;Parent=CBEC_312587
V	QG2082_V1	exon	11760930	11762012	.	-	.	ID=CBEC_312588;Parent=CBEC_312587
V	QG2082_V1	gene	11760930	11762012	.	-	.	ID=CBEC_312586;Name=EVM prediction V.3698;celegans_gene_ids=WBGene00044193,WBGene00044194,WBGene00219324;celegans_gene_names=F47B8.13,F47B8.14,F47B8.18
V	QG2082_V1	mRNA	11760930	11762012	.	-	.	ID=CBEC_312587;Parent=CBEC_312586;Name=EVM prediction V.3698
V	QG2082_V1	repeat_region	11761453	11761501	.	.	.	X=G-rich_102XXXXG-rich;ID=G-rich_102XXXXG-rich;intact=TRUE
V	QG2082_V1	CDS	11762617	11763510	.	+	0	ID=CBEC_312603;Parent=CBEC_312601
V	QG2082_V1	exon	11762617	11763510	.	+	.	ID=CBEC_312602;Parent=CBEC_312601
V	QG2082_V1	gene	11762617	11763510	.	+	.	ID=CBEC_312600;Name=EVM prediction V.3699;celegans_gene_ids=WBGene00044193,WBGene00044194,WBGene00219324;celegans_gene_names=F47B8.13,F47B8.14,F47B8.18
V	QG2082_V1	mRNA	11762617	11763510	.	+	.	ID=CBEC_312601;Parent=CBEC_312600;Name=EVM prediction V.3699
V	QG2082_V1	repeat_region	11763181	11763433	.	.	.	X=Cluster1220_32XXXXUnknown;ID=Cluster1220_32XXXXUnknown;intact=TRUE
V	QG2082_V1	exon	11763711	11763817	.	+	.	ID=CBEC_312616;Parent=CBEC_312615
V	QG2082_V1	five_prime_UTR	11763711	11763713	.	+	.	ID=CBEC_312622;Parent=CBEC_312615
V	QG2082_V1	gene	11763711	11764649	.	+	.	ID=CBEC_312614;Name=EVM prediction V.3700;celegans_gene_ids=WBGene00009804,WBGene00009805;celegans_gene_names=F47B8.3,F47B8.4
V	QG2082_V1	mRNA	11763711	11764649	.	+	.	ID=CBEC_312615;Parent=CBEC_312614;Name=EVM prediction V.3700;InterPro=IPR036249,IPR002109
V	QG2082_V1	CDS	11763714	11763817	.	+	0	ID=CBEC_312619;Parent=CBEC_312615
V	QG2082_V1	intron	11763818	11763860	.	+	1	Parent=CBEC_312615;ID=CBEC_312615_intron
V	QG2082_V1	CDS	11763861	11764089	.	+	1	ID=CBEC_312620;Parent=CBEC_312615
V	QG2082_V1	exon	11763861	11764089	.	+	.	ID=CBEC_312617;Parent=CBEC_312615
V	QG2082_V1	intron	11764090	11764130	.	+	0	Parent=CBEC_312615;ID=CBEC_312615_intron
V	QG2082_V1	CDS	11764131	11764610	.	+	0	ID=CBEC_312621;Parent=CBEC_312615
V	QG2082_V1	exon	11764131	11764649	.	+	.	ID=CBEC_312618;Parent=CBEC_312615
V	QG2082_V1	three_prime_UTR	11764611	11764649	.	+	.	ID=CBEC_312623;Parent=CBEC_312615
V	QG2082_V1	CDS	11764640	11764768	.	-	0	ID=CBEC_312641;Parent=CBEC_312635
V	QG2082_V1	exon	11764640	11764768	.	-	.	ID=CBEC_312636;Parent=CBEC_312635
V	QG2082_V1	gene	11764640	11766794	.	-	.	ID=CBEC_312634;Name=EVM prediction V.3701;celegans_gene_ids=WBGene00019092;celegans_gene_names=F59A7.5
V	QG2082_V1	mRNA	11764640	11766794	.	-	.	ID=CBEC_312635;Parent=CBEC_312634;Name=EVM prediction V.3701
V	QG2082_V1	intron	11764769	11765430	.	-	0	Parent=CBEC_312635;ID=CBEC_312635_intron
V	QG2082_V1	repeat_region	11765193	11765294	.	.	.	X=Cluster797_203XXXXUnknown;ID=Cluster797_203XXXXUnknown;intact=TRUE
V	QG2082_V1	CDS	11765431	11765754	.	-	0	ID=CBEC_312642;Parent=CBEC_312635
V	QG2082_V1	exon	11765431	11765754	.	-	.	ID=CBEC_312637;Parent=CBEC_312635
V	QG2082_V1	repeat_region	11765458	11765595	.	.	.	X=CGTn_22XXXXSimple_repeat;ID=CGTn_22XXXXSimple_repeat;intact=TRUE
V	QG2082_V1	repeat_region	11765750	11765820	.	.	.	X=Cluster1191_331XXXXUnknown;ID=Cluster1191_331XXXXUnknown;intact=TRUE
V	QG2082_V1	intron	11765755	11765797	.	-	2	Parent=CBEC_312635;ID=CBEC_312635_intron
V	QG2082_V1	CDS	11765798	11765862	.	-	2	ID=CBEC_312643;Parent=CBEC_312635
V	QG2082_V1	exon	11765798	11765862	.	-	.	ID=CBEC_312638;Parent=CBEC_312635
V	QG2082_V1	intron	11765863	11765986	.	-	2	Parent=CBEC_312635;ID=CBEC_312635_intron
V	QG2082_V1	CDS	11765987	11766100	.	-	2	ID=CBEC_312644;Parent=CBEC_312635
V	QG2082_V1	exon	11765987	11766100	.	-	.	ID=CBEC_312639;Parent=CBEC_312635
V	QG2082_V1	intron	11766101	11766703	.	-	0	Parent=CBEC_312635;ID=CBEC_312635_intron
V	QG2082_V1	repeat_region	11766134	11766290	.	.	.	X=Cluster1342_574XXXXUnknown;ID=Cluster1342_574XXXXUnknown;intact=TRUE
V	QG2082_V1	repeat_region	11766291	11766545	.	.	.	X=GAAGCCTGn_29XXXXSimple_repeat;ID=GAAGCCTGn_29XXXXSimple_repeat;intact=TRUE
V	QG2082_V1	repeat_region	11766546	11766694	.	.	.	X=Cluster1342_575XXXXUnknown;ID=Cluster1342_575XXXXUnknown;intact=TRUE
V	QG2082_V1	CDS	11766704	11766794	.	-	0	ID=CBEC_312645;Parent=CBEC_312635
V	QG2082_V1	exon	11766704	11766794	.	-	.	ID=CBEC_312640;Parent=CBEC_312635
V	QG2082_V1	CDS	11767075	11767162	.	-	1	ID=CBEC_312661;Parent=CBEC_312657
V	QG2082_V1	exon	11767075	11767162	.	-	.	ID=CBEC_312658;Parent=CBEC_312657
V	QG2082_V1	gene	11767075	11768925	.	-	.	ID=CBEC_312656;Name=EVM prediction V.3702;celegans_gene_ids=WBGene00268196;celegans_gene_names=F59A7.14
V	QG2082_V1	mRNA	11767075	11768925	.	-	.	ID=CBEC_312657;Parent=CBEC_312656;Name=EVM prediction V.3702
V	QG2082_V1	intron	11767163	11767208	.	-	1	Parent=CBEC_312657;ID=CBEC_312657_intron
V	QG2082_V1	CDS	11767209	11767280	.	-	1	ID=CBEC_312662;Parent=CBEC_312657
V	QG2082_V1	exon	11767209	11767280	.	-	.	ID=CBEC_312659;Parent=CBEC_312657
V	QG2082_V1	intron	11767281	11768866	.	-	0	Parent=CBEC_312657;ID=CBEC_312657_intron
V	QG2082_V1	repeat_region	11767334	11767732	.	.	.	X=Cluster1342_576XXXXUnknown;ID=Cluster1342_576XXXXUnknown;intact=TRUE
V	QG2082_V1	repeat_region	11768400	11768614	.	.	.	X=Cluster1344_187XXXXUnknown;ID=Cluster1344_187XXXXUnknown;intact=TRUE
V	QG2082_V1	CDS	11768867	11768925	.	-	0	ID=CBEC_312663;Parent=CBEC_312657
V	QG2082_V1	exon	11768867	11768925	.	-	.	ID=CBEC_312660;Parent=CBEC_312657
V	QG2082_V1	repeat_region	11769094	11769467	.	.	.	X=Cluster1344_188XXXXUnknown;ID=Cluster1344_188XXXXUnknown;intact=TRUE
V	QG2082_V1	repeat_region	11769468	11769495	.	.	.	X=Cluster237_699XXXXUnknown;ID=Cluster237_699XXXXUnknown;intact=TRUE
V	QG2082_V1	repeat_region	11769496	11769677	.	.	.	X=Cluster237_699XXXXUnknown;ID=Cluster237_699XXXXUnknown;intact=TRUE
V	QG2082_V1	repeat_region	11769912	11769928	.	.	.	X=Cluster1342_577XXXXUnknown;ID=Cluster1342_577XXXXUnknown;intact=TRUE
V	QG2082_V1	repeat_region	11769929	11770294	.	.	.	X=AGGCTTCTn_4XXXXSimple_repeat;ID=AGGCTTCTn_4XXXXSimple_repeat;intact=TRUE
V	QG2082_V1	repeat_region	11770295	11770482	.	.	.	X=Cluster1342_578XXXXUnknown;ID=Cluster1342_578XXXXUnknown;intact=TRUE
V	QG2082_V1	repeat_region	11770817	11770837	.	.	.	X=GAn_86XXXXSimple_repeat;ID=GAn_86XXXXSimple_repeat;intact=TRUE
V	QG2082_V1	repeat_region	11770936	11770975	.	.	.	X=Cluster262_441XXXXUnknown;ID=Cluster262_441XXXXUnknown;intact=TRUE
V	QG2082_V1	repeat_region	11770976	11771115	.	.	.	X=Cluster237_700XXXXUnknown;ID=Cluster237_700XXXXUnknown;intact=TRUE
V	QG2082_V1	repeat_region	11771116	11771127	.	.	.	X=Cluster237_700XXXXUnknown;ID=Cluster237_700XXXXUnknown;intact=TRUE
V	QG2082_V1	repeat_region	11771995	11772254	.	.	.	X=CCAGGCTTn_12XXXXSimple_repeat;ID=CCAGGCTTn_12XXXXSimple_repeat;intact=TRUE
V	QG2082_V1	CDS	11772460	11772546	.	+	0	ID=CBEC_312682;Parent=CBEC_312675
V	QG2082_V1	exon	11772460	11772546	.	+	.	ID=CBEC_312676;Parent=CBEC_312675
V	QG2082_V1	gene	11772460	11774285	.	+	.	ID=CBEC_312674;Name=EVM prediction V.3703;celegans_gene_ids=WBGene00009554;celegans_gene_names=F39B2.3
V	QG2082_V1	mRNA	11772460	11774285	.	+	.	ID=CBEC_312675;Parent=CBEC_312674;Name=EVM prediction V.3703;InterPro=IPR020843,IPR013149,IPR011032,IPR013154,IPR036291;Gene_Ontology=GO:0016491
V	QG2082_V1	intron	11772547	11772933	.	+	0	Parent=CBEC_312675;ID=CBEC_312675_intron
V	QG2082_V1	repeat_region	11772660	11772688	.	.	.	X=Cluster1376_830XXXXUnknown;ID=Cluster1376_830XXXXUnknown;intact=TRUE
V	QG2082_V1	repeat_region	11772689	11772693	.	.	.	X=Cluster22_126XXXXDNA-TcMar-Tc4;ID=Cluster22_126XXXXDNA-TcMar-Tc4;intact=TRUE
V	QG2082_V1	repeat_region	11772694	11772711	.	.	.	X=Cluster22_126XXXXDNA-TcMar-Tc4;ID=Cluster22_126XXXXDNA-TcMar-Tc4;intact=TRUE
V	QG2082_V1	repeat_region	11772712	11772714	.	.	.	X=Cluster1066_794XXXXDNA-TcMar-Tc1;ID=Cluster1066_794XXXXDNA-TcMar-Tc1;intact=TRUE
V	QG2082_V1	repeat_region	11772715	11772727	.	.	.	X=Cluster910_965XXXXUnknown;ID=Cluster910_965XXXXUnknown;intact=TRUE
V	QG2082_V1	repeat_region	11772728	11772812	.	.	.	X=Cluster1066_795XXXXDNA-TcMar-Tc1;ID=Cluster1066_795XXXXDNA-TcMar-Tc1;intact=TRUE
V	QG2082_V1	repeat_region	11772813	11772828	.	.	.	X=Cluster1066_795XXXXDNA-TcMar-Tc1;ID=Cluster1066_795XXXXDNA-TcMar-Tc1;intact=TRUE
V	QG2082_V1	CDS	11772934	11773171	.	+	0	ID=CBEC_312683;Parent=CBEC_312675
V	QG2082_V1	exon	11772934	11773171	.	+	.	ID=CBEC_312677;Parent=CBEC_312675
V	QG2082_V1	intron	11773172	11773212	.	+	2	Parent=CBEC_312675;ID=CBEC_312675_intron
V	QG2082_V1	CDS	11773213	11773295	.	+	2	ID=CBEC_312684;Parent=CBEC_312675
V	QG2082_V1	exon	11773213	11773295	.	+	.	ID=CBEC_312678;Parent=CBEC_312675
V	QG2082_V1	intron	11773296	11773446	.	+	0	Parent=CBEC_312675;ID=CBEC_312675_intron
V	QG2082_V1	repeat_region	11773297	11773438	.	.	.	X=Cluster1342_579XXXXUnknown;ID=Cluster1342_579XXXXUnknown;intact=TRUE
V	QG2082_V1	CDS	11773447	11773651	.	+	0	ID=CBEC_312685;Parent=CBEC_312675
V	QG2082_V1	exon	11773447	11773651	.	+	.	ID=CBEC_312679;Parent=CBEC_312675
V	QG2082_V1	intron	11773652	11773698	.	+	2	Parent=CBEC_312675;ID=CBEC_312675_intron
V	QG2082_V1	CDS	11773699	11773851	.	+	2	ID=CBEC_312686;Parent=CBEC_312675
V	QG2082_V1	exon	11773699	11773851	.	+	.	ID=CBEC_312680;Parent=CBEC_312675
V	QG2082_V1	intron	11773852	11774094	.	+	2	Parent=CBEC_312675;ID=CBEC_312675_intron
V	QG2082_V1	repeat_region	11773857	11774008	.	.	.	X=Cluster55_458XXXXDNA-TcMar-Tc1;ID=Cluster55_458XXXXDNA-TcMar-Tc1;intact=TRUE
V	QG2082_V1	repeat_region	11774009	11774016	.	.	.	X=Cluster1414_87XXXXUnknown;ID=Cluster1414_87XXXXUnknown;intact=TRUE
V	QG2082_V1	repeat_region	11774017	11774036	.	.	.	X=Cluster493_110XXXXUnknown;ID=Cluster493_110XXXXUnknown;intact=TRUE
V	QG2082_V1	repeat_region	11774037	11774045	.	.	.	X=Cluster493_110XXXXUnknown;ID=Cluster493_110XXXXUnknown;intact=TRUE
V	QG2082_V1	repeat_region	11774046	11774054	.	.	.	X=Cluster493_110XXXXUnknown;ID=Cluster493_110XXXXUnknown;intact=TRUE
V	QG2082_V1	CDS	11774095	11774285	.	+	2	ID=CBEC_312687;Parent=CBEC_312675
V	QG2082_V1	exon	11774095	11774285	.	+	.	ID=CBEC_312681;Parent=CBEC_312675
V	QG2082_V1	repeat_region	11774580	11775061	.	.	.	X=Cluster257_15XXXXLTR-Gypsy;ID=Cluster257_15XXXXLTR-Gypsy;intact=TRUE
V	QG2082_V1	repeat_region	11775068	11775407	.	.	.	X=Cluster434_1985XXXXDNA-TcMar-Tc1;ID=Cluster434_1985XXXXDNA-TcMar-Tc1;intact=TRUE
V	QG2082_V1	repeat_region	11775408	11775436	.	.	.	X=Cluster1323_535XXXXUnknown;ID=Cluster1323_535XXXXUnknown;intact=TRUE
V	QG2082_V1	repeat_region	11775437	11775441	.	.	.	X=Cluster1323_535XXXXUnknown;ID=Cluster1323_535XXXXUnknown;intact=TRUE
V	QG2082_V1	repeat_region	11775531	11775659	.	.	.	X=Cluster257_16XXXXLTR-Gypsy;ID=Cluster257_16XXXXLTR-Gypsy;intact=TRUE
V	QG2082_V1	repeat_region	11775975	11776108	.	.	.	X=Cluster436_254XXXXUnknown;ID=Cluster436_254XXXXUnknown;intact=TRUE
V	QG2082_V1	repeat_region	11776112	11776157	.	.	.	X=Cluster436_255XXXXUnknown;ID=Cluster436_255XXXXUnknown;intact=TRUE
V	QG2082_V1	repeat_region	11776187	11776484	.	.	.	X=Cluster478_258XXXXUnknown;ID=Cluster478_258XXXXUnknown;intact=TRUE
V	QG2082_V1	repeat_region	11776487	11776666	.	.	.	X=Cluster436_256XXXXUnknown;ID=Cluster436_256XXXXUnknown;intact=TRUE
V	QG2082_V1	repeat_region	11776667	11776840	.	.	.	X=Cluster768_88XXXXDNA-TcMar-Tc1;ID=Cluster768_88XXXXDNA-TcMar-Tc1;intact=TRUE
V	QG2082_V1	repeat_region	11776935	11778477	.	.	.	X=Cluster41_249XXXXDNA-TcMar-Tc1;ID=Cluster41_249XXXXDNA-TcMar-Tc1;intact=TRUE
V	QG2082_V1	repeat_region	11778478	11780213	.	.	.	X=Cluster535_279XXXXDNA-TcMar-Tc1;ID=Cluster535_279XXXXDNA-TcMar-Tc1;intact=TRUE
V	QG2082_V1	repeat_region	11780214	11780260	.	.	.	X=Cluster41_250XXXXDNA-TcMar-Tc1;ID=Cluster41_250XXXXDNA-TcMar-Tc1;intact=TRUE
V	QG2082_V1	repeat_region	11780997	11781352	.	.	.	X=Cluster1063_710XXXXDNA-TcMar-Tc1;ID=Cluster1063_710XXXXDNA-TcMar-Tc1;intact=TRUE
V	QG2082_V1	repeat_region	11781371	11781517	.	.	.	X=Cluster257_17XXXXLTR-Gypsy;ID=Cluster257_17XXXXLTR-Gypsy;intact=TRUE
V	QG2082_V1	repeat_region	11781689	11781793	.	.	.	X=Cluster257_18XXXXLTR-Gypsy;ID=Cluster257_18XXXXLTR-Gypsy;intact=TRUE
V	QG2082_V1	repeat_region	11781910	11782086	.	.	.	X=Cluster437_75XXXXDNA-TcMar-Tc1;ID=Cluster437_75XXXXDNA-TcMar-Tc1;intact=TRUE
V	QG2082_V1	repeat_region	11782102	11782176	.	.	.	X=Cluster437_76XXXXDNA-TcMar-Tc1;ID=Cluster437_76XXXXDNA-TcMar-Tc1;intact=TRUE
V	QG2082_V1	repeat_region	11782770	11782927	.	.	.	X=Cluster1064_77XXXXUnknown;ID=Cluster1064_77XXXXUnknown;intact=TRUE
V	QG2082_V1	repeat_region	11783360	11783529	.	.	.	X=Cluster257_19XXXXLTR-Gypsy;ID=Cluster257_19XXXXLTR-Gypsy;intact=TRUE
V	QG2082_V1	repeat_region	11783932	11784049	.	.	.	X=Cluster257_20XXXXLTR-Gypsy;ID=Cluster257_20XXXXLTR-Gypsy;intact=TRUE
V	QG2082_V1	repeat_region	11784564	11784766	.	.	.	X=Cluster106_152XXXXUnknown;ID=Cluster106_152XXXXUnknown;intact=TRUE
V	QG2082_V1	repeat_region	11785094	11785132	.	.	.	X=GA-rich_1703XXXXGA-rich;ID=GA-rich_1703XXXXGA-rich;intact=TRUE
V	QG2082_V1	repeat_region	11785206	11785215	.	.	.	X=Cluster1465_368XXXXDNA-TcMar-Tc1;ID=Cluster1465_368XXXXDNA-TcMar-Tc1;intact=TRUE
V	QG2082_V1	repeat_region	11785216	11785243	.	.	.	X=Cluster1465_369XXXXDNA-TcMar-Tc1;ID=Cluster1465_369XXXXDNA-TcMar-Tc1;intact=TRUE
V	QG2082_V1	repeat_region	11785244	11785252	.	.	.	X=Cluster1465_369XXXXDNA-TcMar-Tc1;ID=Cluster1465_369XXXXDNA-TcMar-Tc1;intact=TRUE
V	QG2082_V1	repeat_region	11785300	11785475	.	.	.	X=Cluster1013_22XXXXUnknown;ID=Cluster1013_22XXXXUnknown;intact=TRUE
V	QG2082_V1	repeat_region	11785842	11785898	.	.	.	X=TCTTCAn_12XXXXSimple_repeat;ID=TCTTCAn_12XXXXSimple_repeat;intact=TRUE
V	QG2082_V1	repeat_region	11785899	11785932	.	.	.	X=TCTn_457XXXXSimple_repeat;ID=TCTn_457XXXXSimple_repeat;intact=TRUE
V	QG2082_V1	repeat_region	11786194	11786907	.	.	.	X=Cluster1328_622XXXXDNA-TcMar-Tc1;ID=Cluster1328_622XXXXDNA-TcMar-Tc1;intact=TRUE
V	QG2082_V1	repeat_region	11788282	11789199	.	.	.	X=Cluster1465_370XXXXDNA-TcMar-Tc1;ID=Cluster1465_370XXXXDNA-TcMar-Tc1;intact=TRUE
V	QG2082_V1	repeat_region	11789754	11789798	.	.	.	X=Cluster1218_1862XXXXUnknown;ID=Cluster1218_1862XXXXUnknown;intact=TRUE
V	QG2082_V1	repeat_region	11789799	11790005	.	.	.	X=Cluster1218_1863XXXXUnknown;ID=Cluster1218_1863XXXXUnknown;intact=TRUE
V	QG2082_V1	repeat_region	11790006	11790040	.	.	.	X=Cluster1218_1863XXXXUnknown;ID=Cluster1218_1863XXXXUnknown;intact=TRUE
V	QG2082_V1	repeat_region	11790690	11790748	.	.	.	X=Cluster262_442XXXXUnknown;ID=Cluster262_442XXXXUnknown;intact=TRUE
V	QG2082_V1	repeat_region	11790770	11790827	.	.	.	X=Cluster1218_1864XXXXUnknown;ID=Cluster1218_1864XXXXUnknown;intact=TRUE
V	QG2082_V1	repeat_region	11790828	11791122	.	.	.	X=Cluster1218_1865XXXXUnknown;ID=Cluster1218_1865XXXXUnknown;intact=TRUE
V	QG2082_V1	repeat_region	11791123	11791205	.	.	.	X=Cluster1218_1865XXXXUnknown;ID=Cluster1218_1865XXXXUnknown;intact=TRUE
V	QG2082_V1	repeat_region	11791790	11791875	.	.	.	X=Cluster262_443XXXXUnknown;ID=Cluster262_443XXXXUnknown;intact=TRUE
V	QG2082_V1	repeat_region	11792083	11792099	.	.	.	X=Gn_49XXXXSimple_repeat;ID=Gn_49XXXXSimple_repeat;intact=TRUE
V	QG2082_V1	repeat_region	11793694	11793828	.	.	.	X=Cluster36_100XXXXDNA-TcMar-Tc1;ID=Cluster36_100XXXXDNA-TcMar-Tc1;intact=TRUE
V	QG2082_V1	repeat_region	11793829	11793851	.	.	.	X=Cluster478_259XXXXUnknown;ID=Cluster478_259XXXXUnknown;intact=TRUE
V	QG2082_V1	repeat_region	11793852	11793895	.	.	.	X=Cluster478_259XXXXUnknown;ID=Cluster478_259XXXXUnknown;intact=TRUE
V	QG2082_V1	repeat_region	11793896	11793916	.	.	.	X=Cluster1328_623XXXXDNA-TcMar-Tc1;ID=Cluster1328_623XXXXDNA-TcMar-Tc1;intact=TRUE
V	QG2082_V1	repeat_region	11793917	11794230	.	.	.	X=Cluster1328_623XXXXDNA-TcMar-Tc1;ID=Cluster1328_623XXXXDNA-TcMar-Tc1;intact=TRUE
V	QG2082_V1	CDS	11794777	11794845	.	+	0	ID=CBEC_312708;Parent=CBEC_312699
V	QG2082_V1	exon	11794777	11794845	.	+	.	ID=CBEC_312700;Parent=CBEC_312699
V	QG2082_V1	gene	11794777	11798539	.	+	.	ID=CBEC_312698;Name=EVM prediction V.3704;celegans_gene_ids=WBGene00010143;celegans_gene_names=F56A12.2
V	QG2082_V1	mRNA	11794777	11798539	.	+	.	ID=CBEC_312699;Parent=CBEC_312698;Name=EVM prediction V.3704;InterPro=IPR017452;Gene_Ontology=GO:0016020
V	QG2082_V1	intron	11794846	11795661	.	+	0	Parent=CBEC_312699;ID=CBEC_312699_intron
V	QG2082_V1	repeat_region	11794861	11795351	.	.	.	X=Cluster1342_580XXXXUnknown;ID=Cluster1342_580XXXXUnknown;intact=TRUE
V	QG2082_V1	CDS	11795662	11795928	.	+	0	ID=CBEC_312709;Parent=CBEC_312699
V	QG2082_V1	exon	11795662	11795928	.	+	.	ID=CBEC_312701;Parent=CBEC_312699
V	QG2082_V1	intron	11795929	11796653	.	+	0	Parent=CBEC_312699;ID=CBEC_312699_intron
V	QG2082_V1	repeat_region	11795937	11796003	.	.	.	X=Cluster262_444XXXXUnknown;ID=Cluster262_444XXXXUnknown;intact=TRUE
V	QG2082_V1	repeat_region	11796004	11796054	.	.	.	X=Cluster293_137XXXXDNA-TcMar-Tc1;ID=Cluster293_137XXXXDNA-TcMar-Tc1;intact=TRUE
V	QG2082_V1	repeat_region	11796055	11796167	.	.	.	X=Cluster293_137XXXXDNA-TcMar-Tc1;ID=Cluster293_137XXXXDNA-TcMar-Tc1;intact=TRUE
V	QG2082_V1	repeat_region	11796168	11796539	.	.	.	X=Cluster1017_286XXXXDNA-CMC-Chapaev;ID=Cluster1017_286XXXXDNA-CMC-Chapaev;intact=TRUE
V	QG2082_V1	repeat_region	11796564	11796638	.	.	.	X=Cluster262_445XXXXUnknown;ID=Cluster262_445XXXXUnknown;intact=TRUE
V	QG2082_V1	CDS	11796654	11796737	.	+	0	ID=CBEC_312710;Parent=CBEC_312699
V	QG2082_V1	exon	11796654	11796737	.	+	.	ID=CBEC_312702;Parent=CBEC_312699
V	QG2082_V1	intron	11796738	11796791	.	+	0	Parent=CBEC_312699;ID=CBEC_312699_intron
V	QG2082_V1	CDS	11796792	11796954	.	+	0	ID=CBEC_312711;Parent=CBEC_312699
V	QG2082_V1	exon	11796792	11796954	.	+	.	ID=CBEC_312703;Parent=CBEC_312699
V	QG2082_V1	intron	11796955	11796995	.	+	2	Parent=CBEC_312699;ID=CBEC_312699_intron
V	QG2082_V1	CDS	11796996	11797129	.	+	2	ID=CBEC_312712;Parent=CBEC_312699
V	QG2082_V1	exon	11796996	11797129	.	+	.	ID=CBEC_312704;Parent=CBEC_312699
V	QG2082_V1	intron	11797130	11797176	.	+	0	Parent=CBEC_312699;ID=CBEC_312699_intron
V	QG2082_V1	CDS	11797177	11797409	.	+	0	ID=CBEC_312713;Parent=CBEC_312699
V	QG2082_V1	exon	11797177	11797409	.	+	.	ID=CBEC_312705;Parent=CBEC_312699
V	QG2082_V1	intron	11797410	11798246	.	+	1	Parent=CBEC_312699;ID=CBEC_312699_intron
V	QG2082_V1	repeat_region	11797575	11797675	.	.	.	X=Cluster1341_195XXXXUnknown;ID=Cluster1341_195XXXXUnknown;intact=TRUE
V	QG2082_V1	repeat_region	11797676	11797697	.	.	.	X=Cluster1341_196XXXXUnknown;ID=Cluster1341_196XXXXUnknown;intact=TRUE
V	QG2082_V1	repeat_region	11797698	11797746	.	.	.	X=Cluster1341_196XXXXUnknown;ID=Cluster1341_196XXXXUnknown;intact=TRUE
V	QG2082_V1	repeat_region	11797865	11798092	.	.	.	X=Cluster1341_197XXXXUnknown;ID=Cluster1341_197XXXXUnknown;intact=TRUE
V	QG2082_V1	CDS	11798247	11798405	.	+	1	ID=CBEC_312714;Parent=CBEC_312699
V	QG2082_V1	exon	11798247	11798405	.	+	.	ID=CBEC_312706;Parent=CBEC_312699
V	QG2082_V1	intron	11798406	11798451	.	+	1	Parent=CBEC_312699;ID=CBEC_312699_intron
V	QG2082_V1	CDS	11798452	11798539	.	+	1	ID=CBEC_312715;Parent=CBEC_312699
V	QG2082_V1	exon	11798452	11798539	.	+	.	ID=CBEC_312707;Parent=CBEC_312699
V	QG2082_V1	exon	11798596	11798886	.	-	.	ID=CBEC_312728;Parent=CBEC_312727
V	QG2082_V1	gene	11798596	11801639	.	-	.	ID=CBEC_312726;Name=EVM prediction V.3705;celegans_gene_ids=WBGene00006775;celegans_gene_names=unc-39
V	QG2082_V1	mRNA	11798596	11801639	.	-	.	ID=CBEC_312727;Parent=CBEC_312726;Name=EVM prediction V.3705;InterPro=IPR017970,IPR001356,IPR009057,IPR031701;Gene_Ontology=GO:0000981,GO:0006355,GO:0003677
V	QG2082_V1	three_prime_UTR	11798596	11798730	.	-	.	ID=CBEC_312738;Parent=CBEC_312727
V	QG2082_V1	repeat_region	11798605	11798647	.	.	.	X=TTGAn_26XXXXSimple_repeat;ID=TTGAn_26XXXXSimple_repeat;intact=TRUE
V	QG2082_V1	CDS	11798731	11798886	.	-	0	ID=CBEC_312733;Parent=CBEC_312727
V	QG2082_V1	intron	11798887	11799508	.	-	0	Parent=CBEC_312727;ID=CBEC_312727_intron
V	QG2082_V1	repeat_region	11799424	11799454	.	.	.	X=Cluster1465_371XXXXDNA-TcMar-Tc1;ID=Cluster1465_371XXXXDNA-TcMar-Tc1;intact=TRUE
V	QG2082_V1	CDS	11799509	11799730	.	-	0	ID=CBEC_312734;Parent=CBEC_312727
V	QG2082_V1	exon	11799509	11799730	.	-	.	ID=CBEC_312729;Parent=CBEC_312727
V	QG2082_V1	intron	11799731	11799776	.	-	2	Parent=CBEC_312727;ID=CBEC_312727_intron
V	QG2082_V1	CDS	11799777	11799904	.	-	2	ID=CBEC_312735;Parent=CBEC_312727
V	QG2082_V1	exon	11799777	11799904	.	-	.	ID=CBEC_312730;Parent=CBEC_312727
V	QG2082_V1	intron	11799905	11801212	.	-	0	Parent=CBEC_312727;ID=CBEC_312727_intron
V	QG2082_V1	CDS	11801213	11801342	.	-	0	ID=CBEC_312736;Parent=CBEC_312727
V	QG2082_V1	exon	11801213	11801342	.	-	.	ID=CBEC_312731;Parent=CBEC_312727
V	QG2082_V1	intron	11801343	11801387	.	-	0	Parent=CBEC_312727;ID=CBEC_312727_intron
V	QG2082_V1	CDS	11801388	11801639	.	-	0	ID=CBEC_312737;Parent=CBEC_312727
V	QG2082_V1	exon	11801388	11801639	.	-	.	ID=CBEC_312732;Parent=CBEC_312727
V	QG2082_V1	repeat_region	11802340	11802381	.	.	.	X=CTGATAAn_8XXXXSimple_repeat;ID=CTGATAAn_8XXXXSimple_repeat;intact=TRUE
V	QG2082_V1	repeat_region	11802518	11802565	.	.	.	X=CTGATAAn_9XXXXSimple_repeat;ID=CTGATAAn_9XXXXSimple_repeat;intact=TRUE
V	QG2082_V1	repeat_region	11803337	11803582	.	.	.	X=Cluster434_1986XXXXDNA-TcMar-Tc1;ID=Cluster434_1986XXXXDNA-TcMar-Tc1;intact=TRUE
V	QG2082_V1	repeat_region	11804340	11804391	.	.	.	X=ATCATn_3XXXXSimple_repeat;ID=ATCATn_3XXXXSimple_repeat;intact=TRUE
V	QG2082_V1	repeat_region	11805079	11805108	.	.	.	X=CTTn_578XXXXSimple_repeat;ID=CTTn_578XXXXSimple_repeat;intact=TRUE
V	QG2082_V1	repeat_region	11805387	11805878	.	.	.	X=Cluster237_701XXXXUnknown;ID=Cluster237_701XXXXUnknown;intact=TRUE
V	QG2082_V1	repeat_region	11806760	11806831	.	.	.	X=Cluster797_204XXXXUnknown;ID=Cluster797_204XXXXUnknown;intact=TRUE
V	QG2082_V1	repeat_region	11806832	11806974	.	.	.	X=Cluster761_111XXXXSatellite;ID=Cluster761_111XXXXSatellite;intact=TRUE
V	QG2082_V1	repeat_region	11806975	11807067	.	.	.	X=Cluster761_111XXXXSatellite;ID=Cluster761_111XXXXSatellite;intact=TRUE
V	QG2082_V1	repeat_region	11807765	11807776	.	.	.	X=CCTn_60XXXXSimple_repeat;ID=CCTn_60XXXXSimple_repeat;intact=TRUE
V	QG2082_V1	repeat_region	11807777	11807811	.	.	.	X=Cn_84XXXXSimple_repeat;ID=Cn_84XXXXSimple_repeat;intact=TRUE
V	QG2082_V1	repeat_region	11807812	11807822	.	.	.	X=CCTn_61XXXXSimple_repeat;ID=CCTn_61XXXXSimple_repeat;intact=TRUE
V	QG2082_V1	repeat_region	11808262	11808378	.	.	.	X=Cluster1342_581XXXXUnknown;ID=Cluster1342_581XXXXUnknown;intact=TRUE
V	QG2082_V1	repeat_region	11808379	11808476	.	.	.	X=Cluster209_111XXXXUnknown;ID=Cluster209_111XXXXUnknown;intact=TRUE
V	QG2082_V1	repeat_region	11808477	11808502	.	.	.	X=Cluster1342_582XXXXUnknown;ID=Cluster1342_582XXXXUnknown;intact=TRUE
V	QG2082_V1	repeat_region	11810261	11810607	.	.	.	X=Cluster1365_46XXXXDNA-TcMar-Tc1;ID=Cluster1365_46XXXXDNA-TcMar-Tc1;intact=TRUE
V	QG2082_V1	repeat_region	11811102	11811212	.	.	.	X=Cluster55_459XXXXDNA-TcMar-Tc1;ID=Cluster55_459XXXXDNA-TcMar-Tc1;intact=TRUE
V	QG2082_V1	CDS	11811482	11811783	.	+	0	ID=CBEC_312754;Parent=CBEC_312750
V	QG2082_V1	exon	11811482	11811783	.	+	.	ID=CBEC_312751;Parent=CBEC_312750
V	QG2082_V1	gene	11811482	11812851	.	+	.	ID=CBEC_312749;Name=EVM prediction V.3706;celegans_gene_ids=WBGene00013027;celegans_gene_names=Y49A3A.4
V	QG2082_V1	mRNA	11811482	11812851	.	+	.	ID=CBEC_312750;Parent=CBEC_312749;Name=EVM prediction V.3706;InterPro=IPR003582
V	QG2082_V1	intron	11811784	11812383	.	+	1	Parent=CBEC_312750;ID=CBEC_312750_intron
V	QG2082_V1	repeat_region	11811829	11811919	.	.	.	X=Cluster1026_796XXXXDNA-CMC-Chapaev;ID=Cluster1026_796XXXXDNA-CMC-Chapaev;intact=TRUE
V	QG2082_V1	repeat_region	11811940	11811978	.	.	.	X=Cluster1026_797XXXXDNA-CMC-Chapaev;ID=Cluster1026_797XXXXDNA-CMC-Chapaev;intact=TRUE
V	QG2082_V1	repeat_region	11811979	11812158	.	.	.	X=Cluster63_104XXXXDNA-TcMar-Tc1;ID=Cluster63_104XXXXDNA-TcMar-Tc1;intact=TRUE
V	QG2082_V1	repeat_region	11812159	11812339	.	.	.	X=Cluster1026_798XXXXDNA-CMC-Chapaev;ID=Cluster1026_798XXXXDNA-CMC-Chapaev;intact=TRUE
V	QG2082_V1	CDS	11812384	11812481	.	+	1	ID=CBEC_312755;Parent=CBEC_312750
V	QG2082_V1	exon	11812384	11812481	.	+	.	ID=CBEC_312752;Parent=CBEC_312750
V	QG2082_V1	intron	11812482	11812531	.	+	2	Parent=CBEC_312750;ID=CBEC_312750_intron
V	QG2082_V1	CDS	11812532	11812851	.	+	2	ID=CBEC_312756;Parent=CBEC_312750
V	QG2082_V1	exon	11812532	11812851	.	+	.	ID=CBEC_312753;Parent=CBEC_312750
V	QG2082_V1	repeat_region	11812896	11812978	.	.	.	X=A-rich_2226XXXXA-rich;ID=A-rich_2226XXXXA-rich;intact=TRUE
V	QG2082_V1	CDS	11813019	11813333	.	-	0	ID=CBEC_312771;Parent=CBEC_312768
V	QG2082_V1	exon	11813019	11813333	.	-	.	ID=CBEC_312769;Parent=CBEC_312768
V	QG2082_V1	gene	11813019	11813643	.	-	.	ID=CBEC_312767;Name=EVM prediction V.3707;celegans_gene_ids=WBGene00000877;celegans_gene_names=cyn-1
V	QG2082_V1	mRNA	11813019	11813643	.	-	.	ID=CBEC_312768;Parent=CBEC_312767;Name=EVM prediction V.3707;InterPro=IPR002130,IPR029000,IPR020892,IPR024936;Gene_Ontology=GO:0003755,GO:0000413,GO:0006457
V	QG2082_V1	intron	11813334	11813379	.	-	0	Parent=CBEC_312768;ID=CBEC_312768_intron
V	QG2082_V1	CDS	11813380	11813643	.	-	0	ID=CBEC_312772;Parent=CBEC_312768
V	QG2082_V1	exon	11813380	11813643	.	-	.	ID=CBEC_312770;Parent=CBEC_312768
V	QG2082_V1	CDS	11813948	11814128	.	-	1	ID=CBEC_312788;Parent=CBEC_312784
V	QG2082_V1	exon	11813948	11814128	.	-	.	ID=CBEC_312785;Parent=CBEC_312784
V	QG2082_V1	gene	11813948	11816036	.	-	.	ID=CBEC_312783;Name=EVM prediction V.3708;celegans_gene_ids=WBGene00013026;celegans_gene_names=Y49A3A.3
V	QG2082_V1	mRNA	11813948	11816036	.	-	.	ID=CBEC_312784;Parent=CBEC_312783;Name=EVM prediction V.3708;InterPro=IPR007871,IPR039044,IPR022776,IPR021721;Gene_Ontology=GO:0008168,GO:0008033,GO:0106050,GO:0030488
V	QG2082_V1	intron	11814129	11814178	.	-	2	Parent=CBEC_312784;ID=CBEC_312784_intron
V	QG2082_V1	CDS	11814179	11814695	.	-	2	ID=CBEC_312789;Parent=CBEC_312784
V	QG2082_V1	exon	11814179	11814695	.	-	.	ID=CBEC_312786;Parent=CBEC_312784
V	QG2082_V1	intron	11814696	11815558	.	-	0	Parent=CBEC_312784;ID=CBEC_312784_intron
V	QG2082_V1	CDS	11815559	11816036	.	-	0	ID=CBEC_312790;Parent=CBEC_312784
V	QG2082_V1	exon	11815559	11816036	.	-	.	ID=CBEC_312787;Parent=CBEC_312784
V	QG2082_V1	repeat_region	11816216	11816255	.	.	.	X=A-rich_2227XXXXA-rich;ID=A-rich_2227XXXXA-rich;intact=TRUE
V	QG2082_V1	repeat_region	11816428	11816466	.	.	.	X=GGCGAAn_1XXXXSimple_repeat;ID=GGCGAAn_1XXXXSimple_repeat;intact=TRUE
V	QG2082_V1	CDS	11816518	11817284	.	-	2	ID=CBEC_312806;Parent=CBEC_312802
V	QG2082_V1	exon	11816518	11817284	.	-	.	ID=CBEC_312803;Parent=CBEC_312802
V	QG2082_V1	gene	11816518	11818435	.	-	.	ID=CBEC_312801;Name=EVM prediction V.3709;celegans_gene_ids=WBGene00013025;celegans_gene_names=vha-13
V	QG2082_V1	mRNA	11816518	11818435	.	-	.	ID=CBEC_312802;Parent=CBEC_312801;Name=EVM prediction V.3709;InterPro=IPR020003,IPR027417,IPR004100,IPR005725,IPR024034,IPR022878,IPR031686,IPR000194,IPR036121,IPR023366;Gene_Ontology=GO:0005524,GO:0046034,GO:1902600,GO:0016887,GO:0046961,GO:0033180
V	QG2082_V1	intron	11817285	11817334	.	-	0	Parent=CBEC_312802;ID=CBEC_312802_intron
V	QG2082_V1	repeat_region	11817290	11817326	.	.	.	X=ATAATGn_3XXXXSimple_repeat;ID=ATAATGn_3XXXXSimple_repeat;intact=TRUE
V	QG2082_V1	CDS	11817335	11817563	.	-	0	ID=CBEC_312807;Parent=CBEC_312802
V	QG2082_V1	exon	11817335	11817563	.	-	.	ID=CBEC_312804;Parent=CBEC_312802
V	QG2082_V1	intron	11817564	11817610	.	-	0	Parent=CBEC_312802;ID=CBEC_312802_intron
V	QG2082_V1	CDS	11817611	11818435	.	-	0	ID=CBEC_312808;Parent=CBEC_312802
V	QG2082_V1	exon	11817611	11818435	.	-	.	ID=CBEC_312805;Parent=CBEC_312802
V	QG2082_V1	repeat_region	11818566	11818620	.	.	.	X=ATAGAn_1XXXXSimple_repeat;ID=ATAGAn_1XXXXSimple_repeat;intact=TRUE
V	QG2082_V1	repeat_region	11818621	11818627	.	.	.	X=AGTATAn_1XXXXSimple_repeat;ID=AGTATAn_1XXXXSimple_repeat;intact=TRUE
V	QG2082_V1	repeat_region	11818628	11818664	.	.	.	X=AGTATAn_1XXXXSimple_repeat;ID=AGTATAn_1XXXXSimple_repeat;intact=TRUE
V	QG2082_V1	repeat_region	11818879	11818919	.	.	.	X=AGAGAGCn_2XXXXSimple_repeat;ID=AGAGAGCn_2XXXXSimple_repeat;intact=TRUE
V	QG2082_V1	CDS	11819647	11820268	.	-	1	ID=CBEC_312825;Parent=CBEC_312820
V	QG2082_V1	exon	11819647	11820268	.	-	.	ID=CBEC_312821;Parent=CBEC_312820
V	QG2082_V1	gene	11819647	11821372	.	-	.	ID=CBEC_312819;Name=EVM prediction V.3710;celegans_gene_ids=WBGene00013024;celegans_gene_names=cept-2
V	QG2082_V1	mRNA	11819647	11821372	.	-	.	ID=CBEC_312820;Parent=CBEC_312819;Name=EVM prediction V.3710;InterPro=IPR014472,IPR043130,IPR048254,IPR000462;Gene_Ontology=GO:0016780,GO:0008654,GO:0016020
V	QG2082_V1	intron	11820269	11820410	.	-	2	Parent=CBEC_312820;ID=CBEC_312820_intron
V	QG2082_V1	repeat_region	11820281	11820393	.	.	.	X=Cluster402_969XXXXDNA-TcMar-Tc1;ID=Cluster402_969XXXXDNA-TcMar-Tc1;intact=TRUE
V	QG2082_V1	CDS	11820411	11820756	.	-	2	ID=CBEC_312826;Parent=CBEC_312820
V	QG2082_V1	exon	11820411	11820756	.	-	.	ID=CBEC_312822;Parent=CBEC_312820
V	QG2082_V1	intron	11820757	11821009	.	-	1	Parent=CBEC_312820;ID=CBEC_312820_intron
V	QG2082_V1	repeat_region	11820912	11820923	.	.	.	X=Cluster434_1987XXXXDNA-TcMar-Tc1;ID=Cluster434_1987XXXXDNA-TcMar-Tc1;intact=TRUE
V	QG2082_V1	repeat_region	11820924	11820968	.	.	.	X=Cluster54_873XXXXDNA-CMC-Chapaev;ID=Cluster54_873XXXXDNA-CMC-Chapaev;intact=TRUE
V	QG2082_V1	repeat_region	11820969	11820990	.	.	.	X=Cluster54_873XXXXDNA-CMC-Chapaev;ID=Cluster54_873XXXXDNA-CMC-Chapaev;intact=TRUE
V	QG2082_V1	CDS	11821010	11821251	.	-	1	ID=CBEC_312827;Parent=CBEC_312820
V	QG2082_V1	exon	11821010	11821251	.	-	.	ID=CBEC_312823;Parent=CBEC_312820
V	QG2082_V1	intron	11821252	11821307	.	-	0	Parent=CBEC_312820;ID=CBEC_312820_intron
V	QG2082_V1	CDS	11821308	11821372	.	-	0	ID=CBEC_312828;Parent=CBEC_312820
V	QG2082_V1	exon	11821308	11821372	.	-	.	ID=CBEC_312824;Parent=CBEC_312820
V	QG2082_V1	CDS	11822256	11822336	.	+	0	ID=CBEC_312844;Parent=CBEC_312840
V	QG2082_V1	exon	11822256	11822336	.	+	.	ID=CBEC_312841;Parent=CBEC_312840
V	QG2082_V1	gene	11822256	11822935	.	+	.	ID=CBEC_312839;Name=EVM prediction V.3711;celegans_gene_ids=WBGene00007618;celegans_gene_names=C15H11.10
V	QG2082_V1	mRNA	11822256	11822935	.	+	.	ID=CBEC_312840;Parent=CBEC_312839;Name=EVM prediction V.3711
V	QG2082_V1	intron	11822337	11822383	.	+	0	Parent=CBEC_312840;ID=CBEC_312840_intron
V	QG2082_V1	CDS	11822384	11822669	.	+	0	ID=CBEC_312845;Parent=CBEC_312840
V	QG2082_V1	exon	11822384	11822669	.	+	.	ID=CBEC_312842;Parent=CBEC_312840
V	QG2082_V1	intron	11822670	11822882	.	+	2	Parent=CBEC_312840;ID=CBEC_312840_intron
V	QG2082_V1	CDS	11822883	11822935	.	+	2	ID=CBEC_312846;Parent=CBEC_312840
V	QG2082_V1	exon	11822883	11822935	.	+	.	ID=CBEC_312843;Parent=CBEC_312840
V	QG2082_V1	repeat_region	11823619	11823670	.	.	.	X=Cluster402_970XXXXDNA-TcMar-Tc1;ID=Cluster402_970XXXXDNA-TcMar-Tc1;intact=TRUE
V	QG2082_V1	repeat_region	11823671	11824009	.	.	.	X=Cluster434_1988XXXXDNA-TcMar-Tc1;ID=Cluster434_1988XXXXDNA-TcMar-Tc1;intact=TRUE
V	QG2082_V1	repeat_region	11827600	11827646	.	.	.	X=TTTTAGn_1XXXXSimple_repeat;ID=TTTTAGn_1XXXXSimple_repeat;intact=TRUE
V	QG2082_V1	repeat_region	11828559	11828766	.	.	.	X=Cluster1026_799XXXXDNA-CMC-Chapaev;ID=Cluster1026_799XXXXDNA-CMC-Chapaev;intact=TRUE
V	QG2082_V1	repeat_region	11829444	11829874	.	.	.	X=Cluster1021_398XXXXDNA-TcMar-Tc1;ID=Cluster1021_398XXXXDNA-TcMar-Tc1;intact=TRUE
V	QG2082_V1	repeat_region	11829894	11829942	.	.	.	X=Cluster338_123XXXXUnknown;ID=Cluster338_123XXXXUnknown;intact=TRUE
V	QG2082_V1	repeat_region	11829943	11829954	.	.	.	X=Cluster1103_158XXXXDNA-hAT;ID=Cluster1103_158XXXXDNA-hAT;intact=TRUE
V	QG2082_V1	repeat_region	11829993	11830106	.	.	.	X=Cluster262_446XXXXUnknown;ID=Cluster262_446XXXXUnknown;intact=TRUE
V	QG2082_V1	repeat_region	11831032	11831292	.	.	.	X=Cluster1341_198XXXXUnknown;ID=Cluster1341_198XXXXUnknown;intact=TRUE
V	QG2082_V1	CDS	11831554	11831781	.	+	0	ID=CBEC_312864;Parent=CBEC_312858
V	QG2082_V1	exon	11831554	11831781	.	+	.	ID=CBEC_312859;Parent=CBEC_312858
V	QG2082_V1	gene	11831554	11834053	.	+	.	ID=CBEC_312857;Name=EVM prediction V.3712;celegans_gene_ids=WBGene00007614;celegans_gene_names=gnrr-2
V	QG2082_V1	mRNA	11831554	11834053	.	+	.	ID=CBEC_312858;Parent=CBEC_312857;Name=EVM prediction V.3712;InterPro=IPR017452,IPR000276;Gene_Ontology=GO:0016020,GO:0004930,GO:0007186
V	QG2082_V1	intron	11831782	11831828	.	+	0	Parent=CBEC_312858;ID=CBEC_312858_intron
V	QG2082_V1	CDS	11831829	11831944	.	+	0	ID=CBEC_312865;Parent=CBEC_312858
V	QG2082_V1	exon	11831829	11831944	.	+	.	ID=CBEC_312860;Parent=CBEC_312858
V	QG2082_V1	intron	11831945	11832676	.	+	1	Parent=CBEC_312858;ID=CBEC_312858_intron
V	QG2082_V1	repeat_region	11832024	11832036	.	.	.	X=Cluster1103_159XXXXDNA-hAT;ID=Cluster1103_159XXXXDNA-hAT;intact=TRUE
V	QG2082_V1	repeat_region	11832037	11832070	.	.	.	X=Cluster338_124XXXXUnknown;ID=Cluster338_124XXXXUnknown;intact=TRUE
V	QG2082_V1	repeat_region	11832071	11832084	.	.	.	X=Cluster338_124XXXXUnknown;ID=Cluster338_124XXXXUnknown;intact=TRUE
V	QG2082_V1	repeat_region	11832099	11832162	.	.	.	X=Cluster1021_399XXXXDNA-TcMar-Tc1;ID=Cluster1021_399XXXXDNA-TcMar-Tc1;intact=TRUE
V	QG2082_V1	repeat_region	11832174	11832234	.	.	.	X=Cluster338_125XXXXUnknown;ID=Cluster338_125XXXXUnknown;intact=TRUE
V	QG2082_V1	repeat_region	11832309	11832379	.	.	.	X=Cluster1103_160XXXXDNA-hAT;ID=Cluster1103_160XXXXDNA-hAT;intact=TRUE
V	QG2082_V1	repeat_region	11832398	11832603	.	.	.	X=Cluster1021_400XXXXDNA-TcMar-Tc1;ID=Cluster1021_400XXXXDNA-TcMar-Tc1;intact=TRUE
V	QG2082_V1	CDS	11832677	11833013	.	+	1	ID=CBEC_312866;Parent=CBEC_312858
V	QG2082_V1	exon	11832677	11833013	.	+	.	ID=CBEC_312861;Parent=CBEC_312858
V	QG2082_V1	intron	11833014	11833557	.	+	0	Parent=CBEC_312858;ID=CBEC_312858_intron
V	QG2082_V1	repeat_region	11833059	11833111	.	.	.	X=Cluster338_126XXXXUnknown;ID=Cluster338_126XXXXUnknown;intact=TRUE
V	QG2082_V1	repeat_region	11833131	11833475	.	.	.	X=Cluster1021_401XXXXDNA-TcMar-Tc1;ID=Cluster1021_401XXXXDNA-TcMar-Tc1;intact=TRUE
V	QG2082_V1	repeat_region	11833490	11833542	.	.	.	X=Cluster338_127XXXXUnknown;ID=Cluster338_127XXXXUnknown;intact=TRUE
V	QG2082_V1	CDS	11833558	11833916	.	+	0	ID=CBEC_312867;Parent=CBEC_312858
V	QG2082_V1	exon	11833558	11833916	.	+	.	ID=CBEC_312862;Parent=CBEC_312858
V	QG2082_V1	intron	11833917	11833965	.	+	1	Parent=CBEC_312858;ID=CBEC_312858_intron
V	QG2082_V1	CDS	11833966	11834053	.	+	1	ID=CBEC_312868;Parent=CBEC_312858
V	QG2082_V1	exon	11833966	11834053	.	+	.	ID=CBEC_312863;Parent=CBEC_312858
V	QG2082_V1	CDS	11834614	11835636	.	+	0	ID=CBEC_312882;Parent=CBEC_312880
V	QG2082_V1	exon	11834614	11835636	.	+	.	ID=CBEC_312881;Parent=CBEC_312880
V	QG2082_V1	gene	11834614	11835636	.	+	.	ID=CBEC_312879;Name=EVM prediction V.3713;celegans_gene_ids=WBGene00044193,WBGene00044194,WBGene00219324;celegans_gene_names=F47B8.13,F47B8.14,F47B8.18
V	QG2082_V1	mRNA	11834614	11835636	.	+	.	ID=CBEC_312880;Parent=CBEC_312879;Name=EVM prediction V.3713
V	QG2082_V1	repeat_region	11834889	11834953	.	.	.	X=GCCAGCn_1XXXXSimple_repeat;ID=GCCAGCn_1XXXXSimple_repeat;intact=TRUE
V	QG2082_V1	repeat_region	11835075	11835315	.	.	.	X=Cluster1220_33XXXXUnknown;ID=Cluster1220_33XXXXUnknown;intact=TRUE
V	QG2082_V1	repeat_region	11835316	11835349	.	.	.	X=CCAGCTn_3XXXXSimple_repeat;ID=CCAGCTn_3XXXXSimple_repeat;intact=TRUE
V	QG2082_V1	repeat_region	11835350	11835402	.	.	.	X=Cluster1220_34XXXXUnknown;ID=Cluster1220_34XXXXUnknown;intact=TRUE
V	QG2082_V1	repeat_region	11835980	11836025	.	.	.	X=Cluster54_874XXXXDNA-CMC-Chapaev;ID=Cluster54_874XXXXDNA-CMC-Chapaev;intact=TRUE
V	QG2082_V1	repeat_region	11836026	11836051	.	.	.	X=Cluster434_1989XXXXDNA-TcMar-Tc1;ID=Cluster434_1989XXXXDNA-TcMar-Tc1;intact=TRUE
V	QG2082_V1	repeat_region	11836052	11836338	.	.	.	X=Cluster434_1989XXXXDNA-TcMar-Tc1;ID=Cluster434_1989XXXXDNA-TcMar-Tc1;intact=TRUE
V	QG2082_V1	repeat_region	11836445	11836599	.	.	.	X=Cluster980_43XXXXDNA-TcMar-Tc1;ID=Cluster980_43XXXXDNA-TcMar-Tc1;intact=TRUE
V	QG2082_V1	repeat_region	11836872	11836917	.	.	.	X=GTGTCAn_1XXXXSimple_repeat;ID=GTGTCAn_1XXXXSimple_repeat;intact=TRUE
V	QG2082_V1	repeat_region	11836999	11837064	.	.	.	X=Cluster980_44XXXXDNA-TcMar-Tc1;ID=Cluster980_44XXXXDNA-TcMar-Tc1;intact=TRUE
V	QG2082_V1	repeat_region	11837114	11837208	.	.	.	X=Cluster945_46XXXXUnknown;ID=Cluster945_46XXXXUnknown;intact=TRUE
V	QG2082_V1	repeat_region	11837838	11838005	.	.	.	X=Cluster980_45XXXXDNA-TcMar-Tc1;ID=Cluster980_45XXXXDNA-TcMar-Tc1;intact=TRUE
V	QG2082_V1	repeat_region	11838018	11838085	.	.	.	X=Cluster434_1990XXXXDNA-TcMar-Tc1;ID=Cluster434_1990XXXXDNA-TcMar-Tc1;intact=TRUE
V	QG2082_V1	repeat_region	11838086	11838755	.	.	.	X=Cluster1029_83XXXXDNA-TcMar-Tc1;ID=Cluster1029_83XXXXDNA-TcMar-Tc1;intact=TRUE
V	QG2082_V1	repeat_region	11838756	11838756	.	.	.	X=Cluster434_1991XXXXDNA-TcMar-Tc1;ID=Cluster434_1991XXXXDNA-TcMar-Tc1;intact=TRUE
V	QG2082_V1	repeat_region	11838757	11838852	.	.	.	X=Cluster434_1991XXXXDNA-TcMar-Tc1;ID=Cluster434_1991XXXXDNA-TcMar-Tc1;intact=TRUE
V	QG2082_V1	repeat_region	11838856	11839563	.	.	.	X=Cluster980_46XXXXDNA-TcMar-Tc1;ID=Cluster980_46XXXXDNA-TcMar-Tc1;intact=TRUE
V	QG2082_V1	repeat_region	11839602	11839695	.	.	.	X=Cluster945_47XXXXUnknown;ID=Cluster945_47XXXXUnknown;intact=TRUE
V	QG2082_V1	repeat_region	11839938	11839947	.	.	.	X=Cluster402_971XXXXDNA-TcMar-Tc1;ID=Cluster402_971XXXXDNA-TcMar-Tc1;intact=TRUE
V	QG2082_V1	repeat_region	11839948	11839991	.	.	.	X=Cluster54_875XXXXDNA-CMC-Chapaev;ID=Cluster54_875XXXXDNA-CMC-Chapaev;intact=TRUE
V	QG2082_V1	repeat_region	11839992	11840008	.	.	.	X=Cluster54_875XXXXDNA-CMC-Chapaev;ID=Cluster54_875XXXXDNA-CMC-Chapaev;intact=TRUE
V	QG2082_V1	repeat_region	11840009	11840047	.	.	.	X=Cluster434_1992XXXXDNA-TcMar-Tc1;ID=Cluster434_1992XXXXDNA-TcMar-Tc1;intact=TRUE
V	QG2082_V1	repeat_region	11840048	11840330	.	.	.	X=Cluster434_1992XXXXDNA-TcMar-Tc1;ID=Cluster434_1992XXXXDNA-TcMar-Tc1;intact=TRUE
V	QG2082_V1	repeat_region	11840331	11840357	.	.	.	X=Cluster1323_536XXXXUnknown;ID=Cluster1323_536XXXXUnknown;intact=TRUE
V	QG2082_V1	repeat_region	11840358	11840371	.	.	.	X=Cluster1323_536XXXXUnknown;ID=Cluster1323_536XXXXUnknown;intact=TRUE
V	QG2082_V1	repeat_region	11841673	11841748	.	.	.	X=Cluster305_3736XXXXDNA-TcMar-Tc1;ID=Cluster305_3736XXXXDNA-TcMar-Tc1;intact=TRUE
V	QG2082_V1	repeat_region	11841749	11841779	.	.	.	X=Cluster305_3737XXXXDNA-TcMar-Tc1;ID=Cluster305_3737XXXXDNA-TcMar-Tc1;intact=TRUE
V	QG2082_V1	CDS	11841949	11842182	.	-	0	ID=CBEC_312901;Parent=CBEC_312894
V	QG2082_V1	exon	11841949	11842182	.	-	.	ID=CBEC_312895;Parent=CBEC_312894
V	QG2082_V1	gene	11841949	11845307	.	-	.	ID=CBEC_312893;Name=EVM prediction V.3714
V	QG2082_V1	mRNA	11841949	11845307	.	-	.	ID=CBEC_312894;Parent=CBEC_312893;Name=EVM prediction V.3714;InterPro=IPR001810,IPR042317;Gene_Ontology=GO:0005515
V	QG2082_V1	repeat_region	11842021	11842940	.	.	.	X=Cluster980_47XXXXDNA-TcMar-Tc1;ID=Cluster980_47XXXXDNA-TcMar-Tc1;intact=TRUE
V	QG2082_V1	intron	11842183	11842230	.	-	0	Parent=CBEC_312894;ID=CBEC_312894_intron
V	QG2082_V1	CDS	11842231	11842251	.	-	0	ID=CBEC_312902;Parent=CBEC_312894
V	QG2082_V1	exon	11842231	11842251	.	-	.	ID=CBEC_312896;Parent=CBEC_312894
V	QG2082_V1	intron	11842252	11842857	.	-	1	Parent=CBEC_312894;ID=CBEC_312894_intron
V	QG2082_V1	CDS	11842858	11842912	.	-	1	ID=CBEC_312903;Parent=CBEC_312894
V	QG2082_V1	exon	11842858	11842912	.	-	.	ID=CBEC_312897;Parent=CBEC_312894
V	QG2082_V1	intron	11842913	11842957	.	-	1	Parent=CBEC_312894;ID=CBEC_312894_intron
V	QG2082_V1	CDS	11842958	11843032	.	-	1	ID=CBEC_312904;Parent=CBEC_312894
V	QG2082_V1	exon	11842958	11843032	.	-	.	ID=CBEC_312898;Parent=CBEC_312894
V	QG2082_V1	repeat_region	11842982	11843072	.	.	.	X=Cluster945_48XXXXUnknown;ID=Cluster945_48XXXXUnknown;intact=TRUE
V	QG2082_V1	intron	11843033	11845162	.	-	1	Parent=CBEC_312894;ID=CBEC_312894_intron
V	QG2082_V1	repeat_region	11843355	11843439	.	.	.	X=Cluster305_3738XXXXDNA-TcMar-Tc1;ID=Cluster305_3738XXXXDNA-TcMar-Tc1;intact=TRUE
V	QG2082_V1	repeat_region	11843824	11843991	.	.	.	X=Cluster980_48XXXXDNA-TcMar-Tc1;ID=Cluster980_48XXXXDNA-TcMar-Tc1;intact=TRUE
V	QG2082_V1	repeat_region	11843992	11843992	.	.	.	X=Cluster1237_41XXXXDNA-TcMar-Tc1;ID=Cluster1237_41XXXXDNA-TcMar-Tc1;intact=TRUE
V	QG2082_V1	repeat_region	11843993	11844168	.	.	.	X=Cluster1237_41XXXXDNA-TcMar-Tc1;ID=Cluster1237_41XXXXDNA-TcMar-Tc1;intact=TRUE
V	QG2082_V1	repeat_region	11844169	11844173	.	.	.	X=Cluster434_1993XXXXDNA-TcMar-Tc1;ID=Cluster434_1993XXXXDNA-TcMar-Tc1;intact=TRUE
V	QG2082_V1	repeat_region	11844174	11844480	.	.	.	X=Cluster434_1993XXXXDNA-TcMar-Tc1;ID=Cluster434_1993XXXXDNA-TcMar-Tc1;intact=TRUE
V	QG2082_V1	repeat_region	11844481	11844516	.	.	.	X=Cluster402_972XXXXDNA-TcMar-Tc1;ID=Cluster402_972XXXXDNA-TcMar-Tc1;intact=TRUE
V	QG2082_V1	repeat_region	11844517	11844518	.	.	.	X=Cluster980_49XXXXDNA-TcMar-Tc1;ID=Cluster980_49XXXXDNA-TcMar-Tc1;intact=TRUE
V	QG2082_V1	repeat_region	11844519	11844840	.	.	.	X=Cluster980_49XXXXDNA-TcMar-Tc1;ID=Cluster980_49XXXXDNA-TcMar-Tc1;intact=TRUE
V	QG2082_V1	repeat_region	11844903	11845222	.	.	.	X=Cluster980_50XXXXDNA-TcMar-Tc1;ID=Cluster980_50XXXXDNA-TcMar-Tc1;intact=TRUE
V	QG2082_V1	CDS	11845163	11845210	.	-	1	ID=CBEC_312905;Parent=CBEC_312894
V	QG2082_V1	exon	11845163	11845210	.	-	.	ID=CBEC_312899;Parent=CBEC_312894
V	QG2082_V1	intron	11845211	11845254	.	-	0	Parent=CBEC_312894;ID=CBEC_312894_intron
V	QG2082_V1	repeat_region	11845249	11845278	.	.	.	X=Cluster1527_13XXXXUnknown;ID=Cluster1527_13XXXXUnknown;intact=TRUE
V	QG2082_V1	CDS	11845255	11845307	.	-	0	ID=CBEC_312906;Parent=CBEC_312894
V	QG2082_V1	exon	11845255	11845307	.	-	.	ID=CBEC_312900;Parent=CBEC_312894
V	QG2082_V1	repeat_region	11845279	11845336	.	.	.	X=Cluster945_49XXXXUnknown;ID=Cluster945_49XXXXUnknown;intact=TRUE
V	QG2082_V1	repeat_region	11845337	11845365	.	.	.	X=Cluster945_49XXXXUnknown;ID=Cluster945_49XXXXUnknown;intact=TRUE
V	QG2082_V1	repeat_region	11845437	11845529	.	.	.	X=Cluster759_54XXXXUnknown;ID=Cluster759_54XXXXUnknown;intact=TRUE
V	QG2082_V1	repeat_region	11845530	11845650	.	.	.	X=Cluster146_156XXXXUnknown;ID=Cluster146_156XXXXUnknown;intact=TRUE
V	QG2082_V1	repeat_region	11846007	11846992	.	.	.	X=Cluster980_51XXXXDNA-TcMar-Tc1;ID=Cluster980_51XXXXDNA-TcMar-Tc1;intact=TRUE
V	QG2082_V1	repeat_region	11847035	11847116	.	.	.	X=Cluster945_50XXXXUnknown;ID=Cluster945_50XXXXUnknown;intact=TRUE
V	QG2082_V1	repeat_region	11847521	11848511	.	.	.	X=Cluster980_52XXXXDNA-TcMar-Tc1;ID=Cluster980_52XXXXDNA-TcMar-Tc1;intact=TRUE
V	QG2082_V1	repeat_region	11848549	11848621	.	.	.	X=Cluster945_51XXXXUnknown;ID=Cluster945_51XXXXUnknown;intact=TRUE
V	QG2082_V1	repeat_region	11848957	11849939	.	.	.	X=Cluster980_53XXXXDNA-TcMar-Tc1;ID=Cluster980_53XXXXDNA-TcMar-Tc1;intact=TRUE
V	QG2082_V1	repeat_region	11849943	11849973	.	.	.	X=Cluster945_52XXXXUnknown;ID=Cluster945_52XXXXUnknown;intact=TRUE
V	QG2082_V1	repeat_region	11849974	11850067	.	.	.	X=Cluster1527_14XXXXUnknown;ID=Cluster1527_14XXXXUnknown;intact=TRUE
V	QG2082_V1	repeat_region	11850068	11850080	.	.	.	X=Cluster1527_14XXXXUnknown;ID=Cluster1527_14XXXXUnknown;intact=TRUE
V	QG2082_V1	repeat_region	11850259	11850292	.	.	.	X=AACn_18XXXXSimple_repeat;ID=AACn_18XXXXSimple_repeat;intact=TRUE
V	QG2082_V1	repeat_region	11850357	11851349	.	.	.	X=Cluster980_54XXXXDNA-TcMar-Tc1;ID=Cluster980_54XXXXDNA-TcMar-Tc1;intact=TRUE
V	QG2082_V1	repeat_region	11851354	11851477	.	.	.	X=Cluster945_53XXXXUnknown;ID=Cluster945_53XXXXUnknown;intact=TRUE
V	QG2082_V1	repeat_region	11851748	11852739	.	.	.	X=Cluster980_55XXXXDNA-TcMar-Tc1;ID=Cluster980_55XXXXDNA-TcMar-Tc1;intact=TRUE
V	QG2082_V1	repeat_region	11852761	11852857	.	.	.	X=Cluster610_24XXXXUnknown;ID=Cluster610_24XXXXUnknown;intact=TRUE
V	QG2082_V1	repeat_region	11853168	11853226	.	.	.	X=Cluster980_56XXXXDNA-TcMar-Tc1;ID=Cluster980_56XXXXDNA-TcMar-Tc1;intact=TRUE
V	QG2082_V1	repeat_region	11853243	11853320	.	.	.	X=CGGCn_3XXXXSimple_repeat;ID=CGGCn_3XXXXSimple_repeat;intact=TRUE
V	QG2082_V1	repeat_region	11853321	11853330	.	.	.	X=GCGGCCn_1XXXXSimple_repeat;ID=GCGGCCn_1XXXXSimple_repeat;intact=TRUE
V	QG2082_V1	repeat_region	11853344	11853441	.	.	.	X=Cluster881_72XXXXDNA-TcMar-Tc1;ID=Cluster881_72XXXXDNA-TcMar-Tc1;intact=TRUE
V	QG2082_V1	repeat_region	11853442	11854026	.	.	.	X=Cluster881_73XXXXDNA-TcMar-Tc1;ID=Cluster881_73XXXXDNA-TcMar-Tc1;intact=TRUE
V	QG2082_V1	repeat_region	11854040	11854101	.	.	.	X=CGGCn_4XXXXSimple_repeat;ID=CGGCn_4XXXXSimple_repeat;intact=TRUE
V	QG2082_V1	repeat_region	11854124	11854601	.	.	.	X=Cluster980_57XXXXDNA-TcMar-Tc1;ID=Cluster980_57XXXXDNA-TcMar-Tc1;intact=TRUE
V	QG2082_V1	repeat_region	11854602	11854636	.	.	.	X=Cluster758_226XXXXUnknown;ID=Cluster758_226XXXXUnknown;intact=TRUE
V	QG2082_V1	repeat_region	11854637	11854638	.	.	.	X=Cluster1063_711XXXXDNA-TcMar-Tc1;ID=Cluster1063_711XXXXDNA-TcMar-Tc1;intact=TRUE
V	QG2082_V1	repeat_region	11854639	11855014	.	.	.	X=Cluster1063_711XXXXDNA-TcMar-Tc1;ID=Cluster1063_711XXXXDNA-TcMar-Tc1;intact=TRUE
V	QG2082_V1	repeat_region	11855015	11855430	.	.	.	X=Cluster980_58XXXXDNA-TcMar-Tc1;ID=Cluster980_58XXXXDNA-TcMar-Tc1;intact=TRUE
V	QG2082_V1	repeat_region	11855465	11855548	.	.	.	X=Cluster945_54XXXXUnknown;ID=Cluster945_54XXXXUnknown;intact=TRUE
V	QG2082_V1	repeat_region	11855805	11856818	.	.	.	X=Cluster980_59XXXXDNA-TcMar-Tc1;ID=Cluster980_59XXXXDNA-TcMar-Tc1;intact=TRUE
V	QG2082_V1	repeat_region	11856854	11856936	.	.	.	X=Cluster945_55XXXXUnknown;ID=Cluster945_55XXXXUnknown;intact=TRUE
V	QG2082_V1	repeat_region	11857259	11858238	.	.	.	X=Cluster980_60XXXXDNA-TcMar-Tc1;ID=Cluster980_60XXXXDNA-TcMar-Tc1;intact=TRUE
V	QG2082_V1	repeat_region	11858273	11858366	.	.	.	X=Cluster945_56XXXXUnknown;ID=Cluster945_56XXXXUnknown;intact=TRUE
V	QG2082_V1	repeat_region	11858507	11858882	.	.	.	X=Cluster95_374XXXXUnknown;ID=Cluster95_374XXXXUnknown;intact=TRUE
V	QG2082_V1	repeat_region	11859005	11859997	.	.	.	X=Cluster980_61XXXXDNA-TcMar-Tc1;ID=Cluster980_61XXXXDNA-TcMar-Tc1;intact=TRUE
V	QG2082_V1	repeat_region	11860019	11860134	.	.	.	X=Cluster945_57XXXXUnknown;ID=Cluster945_57XXXXUnknown;intact=TRUE
V	QG2082_V1	repeat_region	11860390	11861383	.	.	.	X=Cluster980_62XXXXDNA-TcMar-Tc1;ID=Cluster980_62XXXXDNA-TcMar-Tc1;intact=TRUE
V	QG2082_V1	repeat_region	11861418	11861424	.	.	.	X=Cluster1527_15XXXXUnknown;ID=Cluster1527_15XXXXUnknown;intact=TRUE
V	QG2082_V1	repeat_region	11861425	11861466	.	.	.	X=Cluster945_58XXXXUnknown;ID=Cluster945_58XXXXUnknown;intact=TRUE
V	QG2082_V1	repeat_region	11861467	11861498	.	.	.	X=Cluster945_58XXXXUnknown;ID=Cluster945_58XXXXUnknown;intact=TRUE
V	QG2082_V1	repeat_region	11861760	11862747	.	.	.	X=Cluster980_63XXXXDNA-TcMar-Tc1;ID=Cluster980_63XXXXDNA-TcMar-Tc1;intact=TRUE
V	QG2082_V1	repeat_region	11862752	11862781	.	.	.	X=Cluster1527_16XXXXUnknown;ID=Cluster1527_16XXXXUnknown;intact=TRUE
V	QG2082_V1	repeat_region	11862782	11862840	.	.	.	X=Cluster663_3XXXXUnknown;ID=Cluster663_3XXXXUnknown;intact=TRUE
V	QG2082_V1	repeat_region	11862841	11862857	.	.	.	X=Cluster1527_17XXXXUnknown;ID=Cluster1527_17XXXXUnknown;intact=TRUE
V	QG2082_V1	repeat_region	11863170	11864156	.	.	.	X=Cluster980_64XXXXDNA-TcMar-Tc1;ID=Cluster980_64XXXXDNA-TcMar-Tc1;intact=TRUE
V	QG2082_V1	repeat_region	11864198	11864273	.	.	.	X=Cluster945_59XXXXUnknown;ID=Cluster945_59XXXXUnknown;intact=TRUE
V	QG2082_V1	CDS	11864307	11864430	.	-	1	ID=CBEC_312922;Parent=CBEC_312918
V	QG2082_V1	exon	11864307	11864430	.	-	.	ID=CBEC_312919;Parent=CBEC_312918
V	QG2082_V1	gene	11864307	11864858	.	-	.	ID=CBEC_312917;Name=EVM prediction V.3715
V	QG2082_V1	mRNA	11864307	11864858	.	-	.	ID=CBEC_312918;Parent=CBEC_312917;Name=EVM prediction V.3715
V	QG2082_V1	intron	11864431	11864666	.	-	0	Parent=CBEC_312918;ID=CBEC_312918_intron
V	QG2082_V1	repeat_region	11864531	11865532	.	.	.	X=Cluster980_65XXXXDNA-TcMar-Tc1;ID=Cluster980_65XXXXDNA-TcMar-Tc1;intact=TRUE
V	QG2082_V1	CDS	11864667	11864791	.	-	0	ID=CBEC_312923;Parent=CBEC_312918
V	QG2082_V1	exon	11864667	11864791	.	-	.	ID=CBEC_312920;Parent=CBEC_312918
V	QG2082_V1	intron	11864792	11864840	.	-	0	Parent=CBEC_312918;ID=CBEC_312918_intron
V	QG2082_V1	CDS	11864841	11864858	.	-	0	ID=CBEC_312924;Parent=CBEC_312918
V	QG2082_V1	exon	11864841	11864858	.	-	.	ID=CBEC_312921;Parent=CBEC_312918
V	QG2082_V1	repeat_region	11865580	11865670	.	.	.	X=Cluster945_60XXXXUnknown;ID=Cluster945_60XXXXUnknown;intact=TRUE
V	QG2082_V1	repeat_region	11865757	11865943	.	.	.	X=Cluster911_40XXXXDNA-CMC-Chapaev;ID=Cluster911_40XXXXDNA-CMC-Chapaev;intact=TRUE
V	QG2082_V1	repeat_region	11865944	11866449	.	.	.	X=Cluster980_66XXXXDNA-TcMar-Tc1;ID=Cluster980_66XXXXDNA-TcMar-Tc1;intact=TRUE
V	QG2082_V1	repeat_region	11866451	11866542	.	.	.	X=Cluster434_1994XXXXDNA-TcMar-Tc1;ID=Cluster434_1994XXXXDNA-TcMar-Tc1;intact=TRUE
V	QG2082_V1	repeat_region	11866746	11866902	.	.	.	X=Cluster1208_105XXXXUnknown;ID=Cluster1208_105XXXXUnknown;intact=TRUE
V	QG2082_V1	repeat_region	11867022	11867243	.	.	.	X=Cluster1208_106XXXXUnknown;ID=Cluster1208_106XXXXUnknown;intact=TRUE
V	QG2082_V1	repeat_region	11867635	11867688	.	.	.	X=Cluster851_802XXXXDNA-CMC-Chapaev;ID=Cluster851_802XXXXDNA-CMC-Chapaev;intact=TRUE
V	QG2082_V1	repeat_region	11867692	11868895	.	.	.	X=Cluster980_67XXXXDNA-TcMar-Tc1;ID=Cluster980_67XXXXDNA-TcMar-Tc1;intact=TRUE
V	QG2082_V1	repeat_region	11868931	11869003	.	.	.	X=Cluster945_61XXXXUnknown;ID=Cluster945_61XXXXUnknown;intact=TRUE
V	QG2082_V1	repeat_region	11869336	11870301	.	.	.	X=Cluster980_68XXXXDNA-TcMar-Tc1;ID=Cluster980_68XXXXDNA-TcMar-Tc1;intact=TRUE
V	QG2082_V1	repeat_region	11870350	11870442	.	.	.	X=Cluster945_62XXXXUnknown;ID=Cluster945_62XXXXUnknown;intact=TRUE
V	QG2082_V1	repeat_region	11870743	11871729	.	.	.	X=Cluster980_69XXXXDNA-TcMar-Tc1;ID=Cluster980_69XXXXDNA-TcMar-Tc1;intact=TRUE
V	QG2082_V1	repeat_region	11871737	11871847	.	.	.	X=Cluster945_63XXXXUnknown;ID=Cluster945_63XXXXUnknown;intact=TRUE
V	QG2082_V1	repeat_region	11872164	11872234	.	.	.	X=Cluster980_70XXXXDNA-TcMar-Tc1;ID=Cluster980_70XXXXDNA-TcMar-Tc1;intact=TRUE
V	QG2082_V1	repeat_region	11872282	11872948	.	.	.	X=Cluster980_71XXXXDNA-TcMar-Tc1;ID=Cluster980_71XXXXDNA-TcMar-Tc1;intact=TRUE
V	QG2082_V1	repeat_region	11873105	11873315	.	.	.	X=Cluster115_61XXXXUnknown;ID=Cluster115_61XXXXUnknown;intact=TRUE
V	QG2082_V1	repeat_region	11873575	11873804	.	.	.	X=Cluster115_62XXXXUnknown;ID=Cluster115_62XXXXUnknown;intact=TRUE
V	QG2082_V1	repeat_region	11873993	11874315	.	.	.	X=Cluster980_72XXXXDNA-TcMar-Tc1;ID=Cluster980_72XXXXDNA-TcMar-Tc1;intact=TRUE
V	QG2082_V1	repeat_region	11874320	11874349	.	.	.	X=Cluster1527_18XXXXUnknown;ID=Cluster1527_18XXXXUnknown;intact=TRUE
V	QG2082_V1	repeat_region	11874350	11874407	.	.	.	X=Cluster945_64XXXXUnknown;ID=Cluster945_64XXXXUnknown;intact=TRUE
V	QG2082_V1	repeat_region	11874408	11874433	.	.	.	X=Cluster945_64XXXXUnknown;ID=Cluster945_64XXXXUnknown;intact=TRUE
V	QG2082_V1	repeat_region	11874739	11875458	.	.	.	X=Cluster980_73XXXXDNA-TcMar-Tc1;ID=Cluster980_73XXXXDNA-TcMar-Tc1;intact=TRUE
V	QG2082_V1	repeat_region	11875547	11875630	.	.	.	X=Cluster945_65XXXXUnknown;ID=Cluster945_65XXXXUnknown;intact=TRUE
V	QG2082_V1	repeat_region	11875879	11876869	.	.	.	X=Cluster980_74XXXXDNA-TcMar-Tc1;ID=Cluster980_74XXXXDNA-TcMar-Tc1;intact=TRUE
V	QG2082_V1	repeat_region	11876997	11877228	.	.	.	X=Cluster911_41XXXXDNA-CMC-Chapaev;ID=Cluster911_41XXXXDNA-CMC-Chapaev;intact=TRUE
V	QG2082_V1	repeat_region	11877232	11877730	.	.	.	X=Cluster980_75XXXXDNA-TcMar-Tc1;ID=Cluster980_75XXXXDNA-TcMar-Tc1;intact=TRUE
V	QG2082_V1	repeat_region	11877732	11877823	.	.	.	X=Cluster434_1995XXXXDNA-TcMar-Tc1;ID=Cluster434_1995XXXXDNA-TcMar-Tc1;intact=TRUE
V	QG2082_V1	repeat_region	11877937	11879160	.	.	.	X=Cluster980_76XXXXDNA-TcMar-Tc1;ID=Cluster980_76XXXXDNA-TcMar-Tc1;intact=TRUE
V	QG2082_V1	repeat_region	11879161	11879297	.	.	.	X=Cluster945_66XXXXUnknown;ID=Cluster945_66XXXXUnknown;intact=TRUE
V	QG2082_V1	repeat_region	11879588	11880576	.	.	.	X=Cluster980_77XXXXDNA-TcMar-Tc1;ID=Cluster980_77XXXXDNA-TcMar-Tc1;intact=TRUE
V	QG2082_V1	repeat_region	11880580	11880694	.	.	.	X=Cluster945_67XXXXUnknown;ID=Cluster945_67XXXXUnknown;intact=TRUE
V	QG2082_V1	repeat_region	11880926	11881944	.	.	.	X=Cluster980_78XXXXDNA-TcMar-Tc1;ID=Cluster980_78XXXXDNA-TcMar-Tc1;intact=TRUE
V	QG2082_V1	repeat_region	11882358	11883332	.	.	.	X=Cluster980_79XXXXDNA-TcMar-Tc1;ID=Cluster980_79XXXXDNA-TcMar-Tc1;intact=TRUE
V	QG2082_V1	repeat_region	11883367	11883460	.	.	.	X=Cluster945_68XXXXUnknown;ID=Cluster945_68XXXXUnknown;intact=TRUE
V	QG2082_V1	repeat_region	11883601	11883977	.	.	.	X=Cluster95_375XXXXUnknown;ID=Cluster95_375XXXXUnknown;intact=TRUE
V	QG2082_V1	exon	11883993	11884337	.	-	.	ID=CBEC_312937;Parent=CBEC_312936
V	QG2082_V1	gene	11883993	11885236	.	-	.	ID=CBEC_312935;Name=EVM prediction V.3716
V	QG2082_V1	mRNA	11883993	11885236	.	-	.	ID=CBEC_312936;Parent=CBEC_312935;Name=EVM prediction V.3716;InterPro=IPR001810,IPR002900,IPR040161;Gene_Ontology=GO:0005515
V	QG2082_V1	three_prime_UTR	11883993	11884100	.	-	.	ID=CBEC_312944;Parent=CBEC_312936
V	QG2082_V1	repeat_region	11884100	11885092	.	.	.	X=Cluster980_80XXXXDNA-TcMar-Tc1;ID=Cluster980_80XXXXDNA-TcMar-Tc1;intact=TRUE
V	QG2082_V1	CDS	11884101	11884337	.	-	0	ID=CBEC_312940;Parent=CBEC_312936
V	QG2082_V1	intron	11884338	11884383	.	-	1	Parent=CBEC_312936;ID=CBEC_312936_intron
V	QG2082_V1	CDS	11884384	11885056	.	-	1	ID=CBEC_312941;Parent=CBEC_312936
V	QG2082_V1	exon	11884384	11885056	.	-	.	ID=CBEC_312938;Parent=CBEC_312936
V	QG2082_V1	intron	11885057	11885102	.	-	0	Parent=CBEC_312936;ID=CBEC_312936_intron
V	QG2082_V1	CDS	11885103	11885185	.	-	0	ID=CBEC_312942;Parent=CBEC_312936
V	QG2082_V1	exon	11885103	11885236	.	-	.	ID=CBEC_312939;Parent=CBEC_312936
V	QG2082_V1	repeat_region	11885114	11885229	.	.	.	X=Cluster945_69XXXXUnknown;ID=Cluster945_69XXXXUnknown;intact=TRUE
V	QG2082_V1	five_prime_UTR	11885186	11885236	.	-	.	ID=CBEC_312943;Parent=CBEC_312936
V	QG2082_V1	repeat_region	11885484	11886477	.	.	.	X=Cluster980_81XXXXDNA-TcMar-Tc1;ID=Cluster980_81XXXXDNA-TcMar-Tc1;intact=TRUE
V	QG2082_V1	repeat_region	11886480	11886592	.	.	.	X=Cluster945_70XXXXUnknown;ID=Cluster945_70XXXXUnknown;intact=TRUE
V	QG2082_V1	repeat_region	11886854	11887715	.	.	.	X=Cluster980_82XXXXDNA-TcMar-Tc1;ID=Cluster980_82XXXXDNA-TcMar-Tc1;intact=TRUE
V	QG2082_V1	repeat_region	11887718	11888246	.	.	.	X=Cluster1161_74XXXXDNA-TcMar-Tc1;ID=Cluster1161_74XXXXDNA-TcMar-Tc1;intact=TRUE
V	QG2082_V1	repeat_region	11888247	11888321	.	.	.	X=TTATATATGn_1XXXXSimple_repeat;ID=TTATATATGn_1XXXXSimple_repeat;intact=TRUE
V	QG2082_V1	repeat_region	11888322	11889154	.	.	.	X=Cluster1161_75XXXXDNA-TcMar-Tc1;ID=Cluster1161_75XXXXDNA-TcMar-Tc1;intact=TRUE
V	QG2082_V1	repeat_region	11889159	11889275	.	.	.	X=Cluster980_83XXXXDNA-TcMar-Tc1;ID=Cluster980_83XXXXDNA-TcMar-Tc1;intact=TRUE
V	QG2082_V1	repeat_region	11889317	11889392	.	.	.	X=Cluster945_71XXXXUnknown;ID=Cluster945_71XXXXUnknown;intact=TRUE
V	QG2082_V1	repeat_region	11889650	11890651	.	.	.	X=Cluster980_84XXXXDNA-TcMar-Tc1;ID=Cluster980_84XXXXDNA-TcMar-Tc1;intact=TRUE
V	QG2082_V1	repeat_region	11890699	11890789	.	.	.	X=Cluster945_72XXXXUnknown;ID=Cluster945_72XXXXUnknown;intact=TRUE
V	QG2082_V1	repeat_region	11890876	11891063	.	.	.	X=Cluster911_42XXXXDNA-CMC-Chapaev;ID=Cluster911_42XXXXDNA-CMC-Chapaev;intact=TRUE
V	QG2082_V1	repeat_region	11891064	11892701	.	.	.	X=Cluster980_85XXXXDNA-TcMar-Tc1;ID=Cluster980_85XXXXDNA-TcMar-Tc1;intact=TRUE
V	QG2082_V1	repeat_region	11892706	11892735	.	.	.	X=Cluster1527_19XXXXUnknown;ID=Cluster1527_19XXXXUnknown;intact=TRUE
V	QG2082_V1	repeat_region	11892736	11892793	.	.	.	X=Cluster945_73XXXXUnknown;ID=Cluster945_73XXXXUnknown;intact=TRUE
V	QG2082_V1	repeat_region	11892794	11892816	.	.	.	X=Cluster945_73XXXXUnknown;ID=Cluster945_73XXXXUnknown;intact=TRUE
V	QG2082_V1	repeat_region	11892943	11893085	.	.	.	X=Cluster911_43XXXXDNA-CMC-Chapaev;ID=Cluster911_43XXXXDNA-CMC-Chapaev;intact=TRUE
V	QG2082_V1	repeat_region	11893086	11893123	.	.	.	X=Cluster911_44XXXXDNA-CMC-Chapaev;ID=Cluster911_44XXXXDNA-CMC-Chapaev;intact=TRUE
V	QG2082_V1	repeat_region	11893124	11893130	.	.	.	X=Cluster980_86XXXXDNA-TcMar-Tc1;ID=Cluster980_86XXXXDNA-TcMar-Tc1;intact=TRUE
V	QG2082_V1	repeat_region	11893131	11894738	.	.	.	X=Cluster980_86XXXXDNA-TcMar-Tc1;ID=Cluster980_86XXXXDNA-TcMar-Tc1;intact=TRUE
V	QG2082_V1	exon	11893691	11893985	.	-	.	ID=CBEC_312957;Parent=CBEC_312956
V	QG2082_V1	gene	11893691	11895408	.	-	.	ID=CBEC_312955;Name=EVM prediction V.3717
V	QG2082_V1	mRNA	11893691	11895408	.	-	.	ID=CBEC_312956;Parent=CBEC_312955;Name=EVM prediction V.3717;InterPro=IPR040161,IPR002900
V	QG2082_V1	three_prime_UTR	11893691	11893748	.	-	.	ID=CBEC_312964;Parent=CBEC_312956
V	QG2082_V1	CDS	11893749	11893985	.	-	0	ID=CBEC_312960;Parent=CBEC_312956
V	QG2082_V1	intron	11893986	11894033	.	-	1	Parent=CBEC_312956;ID=CBEC_312956_intron
V	QG2082_V1	CDS	11894034	11894703	.	-	1	ID=CBEC_312961;Parent=CBEC_312956
V	QG2082_V1	exon	11894034	11894703	.	-	.	ID=CBEC_312958;Parent=CBEC_312956
V	QG2082_V1	intron	11894704	11894750	.	-	0	Parent=CBEC_312956;ID=CBEC_312956_intron
V	QG2082_V1	repeat_region	11894745	11894774	.	.	.	X=Cluster1527_20XXXXUnknown;ID=Cluster1527_20XXXXUnknown;intact=TRUE
V	QG2082_V1	CDS	11894751	11894833	.	-	0	ID=CBEC_312962;Parent=CBEC_312956
V	QG2082_V1	exon	11894751	11895408	.	-	.	ID=CBEC_312959;Parent=CBEC_312956
V	QG2082_V1	repeat_region	11894775	11894832	.	.	.	X=Cluster945_74XXXXUnknown;ID=Cluster945_74XXXXUnknown;intact=TRUE
V	QG2082_V1	repeat_region	11894833	11894854	.	.	.	X=Cluster945_74XXXXUnknown;ID=Cluster945_74XXXXUnknown;intact=TRUE
V	QG2082_V1	five_prime_UTR	11894834	11895408	.	-	.	ID=CBEC_312963;Parent=CBEC_312956
V	QG2082_V1	repeat_region	11894862	11894874	.	.	.	X=Cluster980_87XXXXDNA-TcMar-Tc1;ID=Cluster980_87XXXXDNA-TcMar-Tc1;intact=TRUE
V	QG2082_V1	repeat_region	11894875	11894925	.	.	.	X=Cluster1176_7XXXXLINE-R2-NeSL;ID=Cluster1176_7XXXXLINE-R2-NeSL;intact=TRUE
V	QG2082_V1	repeat_region	11894926	11894931	.	.	.	X=Cluster980_88XXXXDNA-TcMar-Tc1;ID=Cluster980_88XXXXDNA-TcMar-Tc1;intact=TRUE
V	QG2082_V1	repeat_region	11894932	11894938	.	.	.	X=Cluster980_88XXXXDNA-TcMar-Tc1;ID=Cluster980_88XXXXDNA-TcMar-Tc1;intact=TRUE
V	QG2082_V1	repeat_region	11894939	11895006	.	.	.	X=Cluster980_88XXXXDNA-TcMar-Tc1;ID=Cluster980_88XXXXDNA-TcMar-Tc1;intact=TRUE
V	QG2082_V1	repeat_region	11895008	11895096	.	.	.	X=Cluster980_89XXXXDNA-TcMar-Tc1;ID=Cluster980_89XXXXDNA-TcMar-Tc1;intact=TRUE
V	QG2082_V1	repeat_region	11895097	11895111	.	.	.	X=Cluster434_1996XXXXDNA-TcMar-Tc1;ID=Cluster434_1996XXXXDNA-TcMar-Tc1;intact=TRUE
V	QG2082_V1	repeat_region	11895112	11895205	.	.	.	X=Cluster434_1996XXXXDNA-TcMar-Tc1;ID=Cluster434_1996XXXXDNA-TcMar-Tc1;intact=TRUE
V	QG2082_V1	repeat_region	11895319	11895552	.	.	.	X=Cluster980_90XXXXDNA-TcMar-Tc1;ID=Cluster980_90XXXXDNA-TcMar-Tc1;intact=TRUE
V	QG2082_V1	CDS	11896312	11896654	.	-	1	ID=CBEC_312987;Parent=CBEC_312976
V	QG2082_V1	exon	11896312	11896654	.	-	.	ID=CBEC_312977;Parent=CBEC_312976
V	QG2082_V1	gene	11896312	11898675	.	-	.	ID=CBEC_312975;Name=EVM prediction V.3718;celegans_gene_ids=WBGene00003834;celegans_gene_names=nxf-1
V	QG2082_V1	mRNA	11896312	11898675	.	-	.	ID=CBEC_312976;Parent=CBEC_312975;Name=EVM prediction V.3718;InterPro=IPR030217,IPR015245,IPR009060,IPR032710,IPR005637,IPR012677,IPR018222,IPR035979,IPR032675;Gene_Ontology=GO:0003723,GO:0006406,GO:0005737,GO:0005515,GO:0051028,GO:0005634,GO:0003676
V	QG2082_V1	intron	11896655	11896698	.	-	1	Parent=CBEC_312976;ID=CBEC_312976_intron
V	QG2082_V1	CDS	11896699	11896995	.	-	1	ID=CBEC_312988;Parent=CBEC_312976
V	QG2082_V1	exon	11896699	11896995	.	-	.	ID=CBEC_312978;Parent=CBEC_312976
V	QG2082_V1	intron	11896996	11897042	.	-	0	Parent=CBEC_312976;ID=CBEC_312976_intron
V	QG2082_V1	CDS	11897043	11897104	.	-	0	ID=CBEC_312989;Parent=CBEC_312976
V	QG2082_V1	exon	11897043	11897104	.	-	.	ID=CBEC_312979;Parent=CBEC_312976
V	QG2082_V1	intron	11897105	11897152	.	-	0	Parent=CBEC_312976;ID=CBEC_312976_intron
V	QG2082_V1	CDS	11897153	11897284	.	-	0	ID=CBEC_312990;Parent=CBEC_312976
V	QG2082_V1	exon	11897153	11897284	.	-	.	ID=CBEC_312980;Parent=CBEC_312976
V	QG2082_V1	intron	11897285	11897333	.	-	0	Parent=CBEC_312976;ID=CBEC_312976_intron
V	QG2082_V1	CDS	11897334	11897402	.	-	0	ID=CBEC_312991;Parent=CBEC_312976
V	QG2082_V1	exon	11897334	11897402	.	-	.	ID=CBEC_312981;Parent=CBEC_312976
V	QG2082_V1	intron	11897403	11897452	.	-	1	Parent=CBEC_312976;ID=CBEC_312976_intron
V	QG2082_V1	CDS	11897453	11897489	.	-	1	ID=CBEC_312992;Parent=CBEC_312976
V	QG2082_V1	exon	11897453	11897489	.	-	.	ID=CBEC_312982;Parent=CBEC_312976
V	QG2082_V1	intron	11897490	11897604	.	-	0	Parent=CBEC_312976;ID=CBEC_312976_intron
V	QG2082_V1	CDS	11897605	11897714	.	-	0	ID=CBEC_312993;Parent=CBEC_312976
V	QG2082_V1	exon	11897605	11897714	.	-	.	ID=CBEC_312983;Parent=CBEC_312976
V	QG2082_V1	intron	11897715	11897765	.	-	0	Parent=CBEC_312976;ID=CBEC_312976_intron
V	QG2082_V1	CDS	11897766	11898032	.	-	0	ID=CBEC_312994;Parent=CBEC_312976
V	QG2082_V1	exon	11897766	11898032	.	-	.	ID=CBEC_312984;Parent=CBEC_312976
V	QG2082_V1	intron	11898033	11898085	.	-	2	Parent=CBEC_312976;ID=CBEC_312976_intron
V	QG2082_V1	CDS	11898086	11898477	.	-	2	ID=CBEC_312995;Parent=CBEC_312976
V	QG2082_V1	exon	11898086	11898477	.	-	.	ID=CBEC_312985;Parent=CBEC_312976
V	QG2082_V1	intron	11898478	11898524	.	-	0	Parent=CBEC_312976;ID=CBEC_312976_intron
V	QG2082_V1	CDS	11898525	11898675	.	-	0	ID=CBEC_312996;Parent=CBEC_312976
V	QG2082_V1	exon	11898525	11898675	.	-	.	ID=CBEC_312986;Parent=CBEC_312976
V	QG2082_V1	repeat_region	11899234	11899268	.	.	.	X=Cluster1498_97XXXXDNA-TcMar-Tc1;ID=Cluster1498_97XXXXDNA-TcMar-Tc1;intact=TRUE
V	QG2082_V1	CDS	11899702	11899856	.	+	0	ID=CBEC_313011;Parent=CBEC_313008
V	QG2082_V1	exon	11899702	11899856	.	+	.	ID=CBEC_313009;Parent=CBEC_313008
V	QG2082_V1	gene	11899702	11900112	.	+	.	ID=CBEC_313007;Name=EVM prediction V.3719;celegans_gene_ids=WBGene00007619;celegans_gene_names=C15H11.11
V	QG2082_V1	mRNA	11899702	11900112	.	+	.	ID=CBEC_313008;Parent=CBEC_313007;Name=EVM prediction V.3719
V	QG2082_V1	intron	11899857	11899973	.	+	1	Parent=CBEC_313008;ID=CBEC_313008_intron
V	QG2082_V1	CDS	11899974	11900112	.	+	1	ID=CBEC_313012;Parent=CBEC_313008
V	QG2082_V1	exon	11899974	11900112	.	+	.	ID=CBEC_313010;Parent=CBEC_313008
V	QG2082_V1	CDS	11900214	11900690	.	-	0	ID=CBEC_313036;Parent=CBEC_313024
V	QG2082_V1	exon	11900214	11900690	.	-	.	ID=CBEC_313025;Parent=CBEC_313024
V	QG2082_V1	gene	11900214	11905846	.	-	.	ID=CBEC_313023;Name=EVM prediction V.3720;celegans_gene_ids=WBGene00000985;celegans_gene_names=dhs-22
V	QG2082_V1	mRNA	11900214	11905846	.	-	.	ID=CBEC_313024;Parent=CBEC_313023;Name=EVM prediction V.3720;InterPro=IPR001611,IPR002347,IPR018222,IPR036291,IPR032675,IPR032710;Gene_Ontology=GO:0005515
V	QG2082_V1	intron	11900691	11900732	.	-	0	Parent=CBEC_313024;ID=CBEC_313024_intron
V	QG2082_V1	CDS	11900733	11900915	.	-	0	ID=CBEC_313037;Parent=CBEC_313024
V	QG2082_V1	exon	11900733	11900915	.	-	.	ID=CBEC_313026;Parent=CBEC_313024
V	QG2082_V1	intron	11900916	11901029	.	-	0	Parent=CBEC_313024;ID=CBEC_313024_intron
V	QG2082_V1	CDS	11901030	11901101	.	-	0	ID=CBEC_313038;Parent=CBEC_313024
V	QG2082_V1	exon	11901030	11901101	.	-	.	ID=CBEC_313027;Parent=CBEC_313024
V	QG2082_V1	intron	11901102	11901145	.	-	0	Parent=CBEC_313024;ID=CBEC_313024_intron
V	QG2082_V1	CDS	11901146	11901232	.	-	0	ID=CBEC_313039;Parent=CBEC_313024
V	QG2082_V1	exon	11901146	11901232	.	-	.	ID=CBEC_313028;Parent=CBEC_313024
V	QG2082_V1	intron	11901233	11901273	.	-	0	Parent=CBEC_313024;ID=CBEC_313024_intron
V	QG2082_V1	CDS	11901274	11901453	.	-	0	ID=CBEC_313040;Parent=CBEC_313024
V	QG2082_V1	exon	11901274	11901453	.	-	.	ID=CBEC_313029;Parent=CBEC_313024
V	QG2082_V1	intron	11901454	11901498	.	-	0	Parent=CBEC_313024;ID=CBEC_313024_intron
V	QG2082_V1	CDS	11901499	11901648	.	-	0	ID=CBEC_313041;Parent=CBEC_313024
V	QG2082_V1	exon	11901499	11901648	.	-	.	ID=CBEC_313030;Parent=CBEC_313024
V	QG2082_V1	intron	11901649	11902197	.	-	1	Parent=CBEC_313024;ID=CBEC_313024_intron
V	QG2082_V1	repeat_region	11901912	11901951	.	.	.	X=A-rich_2228XXXXA-rich;ID=A-rich_2228XXXXA-rich;intact=TRUE
V	QG2082_V1	CDS	11902198	11902429	.	-	1	ID=CBEC_313042;Parent=CBEC_313024
V	QG2082_V1	exon	11902198	11902429	.	-	.	ID=CBEC_313031;Parent=CBEC_313024
V	QG2082_V1	intron	11902430	11904705	.	-	1	Parent=CBEC_313024;ID=CBEC_313024_intron
V	QG2082_V1	repeat_region	11902500	11902614	.	.	.	X=Cluster1214_33XXXXUnknown;ID=Cluster1214_33XXXXUnknown;intact=TRUE
V	QG2082_V1	repeat_region	11903047	11903120	.	.	.	X=Cluster501_15XXXXUnknown;ID=Cluster501_15XXXXUnknown;intact=TRUE
V	QG2082_V1	repeat_region	11904213	11904290	.	.	.	X=Cluster345_5XXXXUnknown;ID=Cluster345_5XXXXUnknown;intact=TRUE
V	QG2082_V1	CDS	11904706	11904897	.	-	1	ID=CBEC_313043;Parent=CBEC_313024
V	QG2082_V1	exon	11904706	11904897	.	-	.	ID=CBEC_313032;Parent=CBEC_313024
V	QG2082_V1	intron	11904898	11904946	.	-	0	Parent=CBEC_313024;ID=CBEC_313024_intron
V	QG2082_V1	CDS	11904947	11905536	.	-	0	ID=CBEC_313044;Parent=CBEC_313024
V	QG2082_V1	exon	11904947	11905536	.	-	.	ID=CBEC_313033;Parent=CBEC_313024
V	QG2082_V1	intron	11905537	11905580	.	-	1	Parent=CBEC_313024;ID=CBEC_313024_intron
V	QG2082_V1	CDS	11905581	11905707	.	-	1	ID=CBEC_313045;Parent=CBEC_313024
V	QG2082_V1	exon	11905581	11905707	.	-	.	ID=CBEC_313034;Parent=CBEC_313024
V	QG2082_V1	intron	11905708	11905757	.	-	0	Parent=CBEC_313024;ID=CBEC_313024_intron
V	QG2082_V1	CDS	11905758	11905846	.	-	0	ID=CBEC_313046;Parent=CBEC_313024
V	QG2082_V1	exon	11905758	11905846	.	-	.	ID=CBEC_313035;Parent=CBEC_313024
V	QG2082_V1	exon	11906066	11906533	.	-	.	ID=CBEC_313059;Parent=CBEC_313058
V	QG2082_V1	gene	11906066	11907035	.	-	.	ID=CBEC_313057;Name=EVM prediction V.3721;celegans_gene_ids=WBGene00003922;celegans_gene_names=pas-1
V	QG2082_V1	mRNA	11906066	11907035	.	-	.	ID=CBEC_313058;Parent=CBEC_313057;Name=EVM prediction V.3721;InterPro=IPR029055,IPR001353,IPR023332,IPR034642,IPR000426;Gene_Ontology=GO:0051603,GO:0005839,GO:0019773,GO:0006511
V	QG2082_V1	three_prime_UTR	11906066	11906201	.	-	.	ID=CBEC_313066;Parent=CBEC_313058
V	QG2082_V1	CDS	11906202	11906533	.	-	2	ID=CBEC_313062;Parent=CBEC_313058
V	QG2082_V1	intron	11906534	11906578	.	-	0	Parent=CBEC_313058;ID=CBEC_313058_intron
V	QG2082_V1	CDS	11906579	11906915	.	-	0	ID=CBEC_313063;Parent=CBEC_313058
V	QG2082_V1	exon	11906579	11906915	.	-	.	ID=CBEC_313060;Parent=CBEC_313058
V	QG2082_V1	intron	11906916	11906961	.	-	0	Parent=CBEC_313058;ID=CBEC_313058_intron
V	QG2082_V1	CDS	11906962	11907033	.	-	0	ID=CBEC_313064;Parent=CBEC_313058
V	QG2082_V1	exon	11906962	11907035	.	-	.	ID=CBEC_313061;Parent=CBEC_313058
V	QG2082_V1	five_prime_UTR	11907034	11907035	.	-	.	ID=CBEC_313065;Parent=CBEC_313058
V	QG2082_V1	CDS	11907249	11907363	.	-	1	ID=CBEC_313082;Parent=CBEC_313078
V	QG2082_V1	exon	11907249	11907363	.	-	.	ID=CBEC_313079;Parent=CBEC_313078
V	QG2082_V1	gene	11907249	11907738	.	-	.	ID=CBEC_313077;Name=EVM prediction V.3722;celegans_gene_ids=WBGene00007616;celegans_gene_names=rpoa-12
V	QG2082_V1	mRNA	11907249	11907738	.	-	.	ID=CBEC_313078;Parent=CBEC_313077;Name=EVM prediction V.3722;InterPro=IPR001222,IPR012164,IPR034004;Gene_Ontology=GO:0003676,GO:0008270,GO:0006351,GO:0003899
V	QG2082_V1	intron	11907364	11907440	.	-	2	Parent=CBEC_313078;ID=CBEC_313078_intron
V	QG2082_V1	CDS	11907441	11907558	.	-	2	ID=CBEC_313083;Parent=CBEC_313078
V	QG2082_V1	exon	11907441	11907558	.	-	.	ID=CBEC_313080;Parent=CBEC_313078
V	QG2082_V1	intron	11907559	11907611	.	-	0	Parent=CBEC_313078;ID=CBEC_313078_intron
V	QG2082_V1	CDS	11907612	11907738	.	-	0	ID=CBEC_313084;Parent=CBEC_313078
V	QG2082_V1	exon	11907612	11907738	.	-	.	ID=CBEC_313081;Parent=CBEC_313078
V	QG2082_V1	exon	11907958	11908248	.	-	.	ID=CBEC_313097;Parent=CBEC_313096
V	QG2082_V1	gene	11907958	11909363	.	-	.	ID=CBEC_313095;Name=EVM prediction V.3723;celegans_gene_ids=WBGene00007617;celegans_gene_names=rrbs-1
V	QG2082_V1	mRNA	11907958	11909363	.	-	.	ID=CBEC_313096;Parent=CBEC_313095;Name=EVM prediction V.3723;InterPro=IPR007023;Gene_Ontology=GO:0005515,GO:0042254,GO:0005634
V	QG2082_V1	three_prime_UTR	11907958	11908097	.	-	.	ID=CBEC_313106;Parent=CBEC_313096
V	QG2082_V1	CDS	11908098	11908248	.	-	1	ID=CBEC_313101;Parent=CBEC_313096
V	QG2082_V1	intron	11908249	11908294	.	-	1	Parent=CBEC_313096;ID=CBEC_313096_intron
V	QG2082_V1	CDS	11908295	11909032	.	-	1	ID=CBEC_313102;Parent=CBEC_313096
V	QG2082_V1	exon	11908295	11909032	.	-	.	ID=CBEC_313098;Parent=CBEC_313096
V	QG2082_V1	intron	11909033	11909085	.	-	0	Parent=CBEC_313096;ID=CBEC_313096_intron
V	QG2082_V1	CDS	11909086	11909186	.	-	0	ID=CBEC_313103;Parent=CBEC_313096
V	QG2082_V1	exon	11909086	11909190	.	-	.	ID=CBEC_313099;Parent=CBEC_313096
V	QG2082_V1	five_prime_UTR	11909187	11909190	.	-	.	ID=CBEC_313104;Parent=CBEC_313096
V	QG2082_V1	exon	11909313	11909363	.	-	.	ID=CBEC_313100;Parent=CBEC_313096
V	QG2082_V1	five_prime_UTR	11909313	11909363	.	-	.	ID=CBEC_313105;Parent=CBEC_313096
V	QG2082_V1	repeat_region	11910234	11910315	.	.	.	X=Cluster1218_1866XXXXUnknown;ID=Cluster1218_1866XXXXUnknown;intact=TRUE
V	QG2082_V1	repeat_region	11910316	11910408	.	.	.	X=Cluster1218_1867XXXXUnknown;ID=Cluster1218_1867XXXXUnknown;intact=TRUE
V	QG2082_V1	repeat_region	11910409	11910461	.	.	.	X=Cluster848_19XXXXDNA-TcMar-Tc1;ID=Cluster848_19XXXXDNA-TcMar-Tc1;intact=TRUE
V	QG2082_V1	repeat_region	11910462	11910511	.	.	.	X=Cluster848_19XXXXDNA-TcMar-Tc1;ID=Cluster848_19XXXXDNA-TcMar-Tc1;intact=TRUE
V	QG2082_V1	repeat_region	11910512	11910525	.	.	.	X=Cluster848_19XXXXDNA-TcMar-Tc1;ID=Cluster848_19XXXXDNA-TcMar-Tc1;intact=TRUE
V	QG2082_V1	repeat_region	11910594	11910666	.	.	.	X=Cluster1218_1868XXXXUnknown;ID=Cluster1218_1868XXXXUnknown;intact=TRUE
V	QG2082_V1	repeat_region	11911269	11911425	.	.	.	X=Cluster1218_1869XXXXUnknown;ID=Cluster1218_1869XXXXUnknown;intact=TRUE
V	QG2082_V1	repeat_region	11911426	11911522	.	.	.	X=Cluster455_446XXXXDNA-TcMar-Tc1;ID=Cluster455_446XXXXDNA-TcMar-Tc1;intact=TRUE
V	QG2082_V1	repeat_region	11911632	11911697	.	.	.	X=Cluster1218_1870XXXXUnknown;ID=Cluster1218_1870XXXXUnknown;intact=TRUE
V	QG2082_V1	repeat_region	11911698	11911711	.	.	.	X=Cluster332_106XXXXDNA-TcMar-Tc1;ID=Cluster332_106XXXXDNA-TcMar-Tc1;intact=TRUE
V	QG2082_V1	repeat_region	11911777	11911802	.	.	.	X=Cluster455_447XXXXDNA-TcMar-Tc1;ID=Cluster455_447XXXXDNA-TcMar-Tc1;intact=TRUE
V	QG2082_V1	repeat_region	11911803	11911863	.	.	.	X=Cluster1218_1871XXXXUnknown;ID=Cluster1218_1871XXXXUnknown;intact=TRUE
V	QG2082_V1	repeat_region	11911864	11911907	.	.	.	X=Cluster1218_1871XXXXUnknown;ID=Cluster1218_1871XXXXUnknown;intact=TRUE
V	QG2082_V1	repeat_region	11911956	11911980	.	.	.	X=Cluster455_448XXXXDNA-TcMar-Tc1;ID=Cluster455_448XXXXDNA-TcMar-Tc1;intact=TRUE
V	QG2082_V1	repeat_region	11911981	11912008	.	.	.	X=Cluster1218_1872XXXXUnknown;ID=Cluster1218_1872XXXXUnknown;intact=TRUE
V	QG2082_V1	repeat_region	11912009	11912059	.	.	.	X=Cluster1218_1872XXXXUnknown;ID=Cluster1218_1872XXXXUnknown;intact=TRUE
V	QG2082_V1	exon	11912322	11913085	.	-	.	ID=CBEC_313119;Parent=CBEC_313118
V	QG2082_V1	gene	11912322	11917713	.	-	.	ID=CBEC_313117;Name=** NO NAME ASSIGNED **;celegans_gene_ids=WBGene00009084;celegans_gene_names=F23B12.7
V	QG2082_V1	mRNA	11912322	11917713	.	-	.	ID=CBEC_313118;Parent=CBEC_313117;Name=** NO NAME ASSIGNED **;InterPro=IPR040155,IPR016024,IPR011989,IPR005612
V	QG2082_V1	three_prime_UTR	11912322	11912452	.	-	.	ID=CBEC_313134;Parent=CBEC_313118
V	QG2082_V1	repeat_region	11912378	11912443	.	.	.	X=AACn_19XXXXSimple_repeat;ID=AACn_19XXXXSimple_repeat;intact=TRUE
V	QG2082_V1	CDS	11912453	11913085	.	-	0	ID=CBEC_313126;Parent=CBEC_313118
V	QG2082_V1	repeat_region	11912496	11912522	.	.	.	X=CTTn_579XXXXSimple_repeat;ID=CTTn_579XXXXSimple_repeat;intact=TRUE
V	QG2082_V1	repeat_region	11912523	11912542	.	.	.	X=CCTCTTn_8XXXXSimple_repeat;ID=CCTCTTn_8XXXXSimple_repeat;intact=TRUE
V	QG2082_V1	repeat_region	11912667	11912827	.	.	.	X=TCAn_76XXXXSimple_repeat;ID=TCAn_76XXXXSimple_repeat;intact=TRUE
V	QG2082_V1	intron	11913086	11913487	.	-	0	Parent=CBEC_313118;ID=CBEC_313118_intron
V	QG2082_V1	CDS	11913488	11914030	.	-	0	ID=CBEC_313127;Parent=CBEC_313118
V	QG2082_V1	exon	11913488	11914030	.	-	.	ID=CBEC_313120;Parent=CBEC_313118
V	QG2082_V1	repeat_region	11913955	11913999	.	.	.	X=CGTn_23XXXXSimple_repeat;ID=CGTn_23XXXXSimple_repeat;intact=TRUE
V	QG2082_V1	intron	11914031	11914525	.	-	1	Parent=CBEC_313118;ID=CBEC_313118_intron
V	QG2082_V1	repeat_region	11914312	11914429	.	.	.	X=Cluster797_205XXXXUnknown;ID=Cluster797_205XXXXUnknown;intact=TRUE
V	QG2082_V1	CDS	11914526	11915117	.	-	1	ID=CBEC_313128;Parent=CBEC_313118
V	QG2082_V1	exon	11914526	11915117	.	-	.	ID=CBEC_313121;Parent=CBEC_313118
V	QG2082_V1	intron	11915118	11915663	.	-	0	Parent=CBEC_313118;ID=CBEC_313118_intron
V	QG2082_V1	repeat_region	11915275	11915413	.	.	.	X=Cluster237_702XXXXUnknown;ID=Cluster237_702XXXXUnknown;intact=TRUE
V	QG2082_V1	CDS	11915664	11915809	.	-	0	ID=CBEC_313129;Parent=CBEC_313118
V	QG2082_V1	exon	11915664	11915809	.	-	.	ID=CBEC_313122;Parent=CBEC_313118
V	QG2082_V1	intron	11915810	11915857	.	-	2	Parent=CBEC_313118;ID=CBEC_313118_intron
V	QG2082_V1	CDS	11915858	11916138	.	-	2	ID=CBEC_313130;Parent=CBEC_313118
V	QG2082_V1	exon	11915858	11916138	.	-	.	ID=CBEC_313123;Parent=CBEC_313118
V	QG2082_V1	intron	11916139	11916813	.	-	0	Parent=CBEC_313118;ID=CBEC_313118_intron
V	QG2082_V1	CDS	11916814	11917351	.	-	0	ID=CBEC_313131;Parent=CBEC_313118
V	QG2082_V1	exon	11916814	11917351	.	-	.	ID=CBEC_313124;Parent=CBEC_313118
V	QG2082_V1	intron	11917352	11917586	.	-	0	Parent=CBEC_313118;ID=CBEC_313118_intron
V	QG2082_V1	CDS	11917587	11917709	.	-	0	ID=CBEC_313132;Parent=CBEC_313118
V	QG2082_V1	exon	11917587	11917713	.	-	.	ID=CBEC_313125;Parent=CBEC_313118
V	QG2082_V1	five_prime_UTR	11917710	11917713	.	-	.	ID=CBEC_313133;Parent=CBEC_313118
V	QG2082_V1	CDS	11917928	11918112	.	-	2	ID=CBEC_313153;Parent=CBEC_313146
V	QG2082_V1	exon	11917928	11918112	.	-	.	ID=CBEC_313147;Parent=CBEC_313146
V	QG2082_V1	gene	11917928	11920345	.	-	.	ID=CBEC_313145;Name=EVM prediction V.3724;celegans_gene_ids=WBGene00006465;celegans_gene_names=fntb-1
V	QG2082_V1	mRNA	11917928	11920345	.	-	.	ID=CBEC_313146;Parent=CBEC_313145;Name=EVM prediction V.3724;InterPro=IPR001330,IPR026872,IPR045089,IPR008930;Gene_Ontology=GO:0003824,GO:0018343,GO:0005965,GO:0008318
V	QG2082_V1	intron	11918113	11919031	.	-	1	Parent=CBEC_313146;ID=CBEC_313146_intron
V	QG2082_V1	repeat_region	11918205	11918429	.	.	.	X=Cluster1245_38XXXXDNA-TcMar-Tc1;ID=Cluster1245_38XXXXDNA-TcMar-Tc1;intact=TRUE
V	QG2082_V1	CDS	11919032	11919300	.	-	1	ID=CBEC_313154;Parent=CBEC_313146
V	QG2082_V1	exon	11919032	11919300	.	-	.	ID=CBEC_313148;Parent=CBEC_313146
V	QG2082_V1	intron	11919301	11919384	.	-	0	Parent=CBEC_313146;ID=CBEC_313146_intron
V	QG2082_V1	CDS	11919385	11919581	.	-	0	ID=CBEC_313155;Parent=CBEC_313146
V	QG2082_V1	exon	11919385	11919581	.	-	.	ID=CBEC_313149;Parent=CBEC_313146
V	QG2082_V1	intron	11919582	11919688	.	-	0	Parent=CBEC_313146;ID=CBEC_313146_intron
V	QG2082_V1	CDS	11919689	11920000	.	-	0	ID=CBEC_313156;Parent=CBEC_313146
V	QG2082_V1	exon	11919689	11920000	.	-	.	ID=CBEC_313150;Parent=CBEC_313146
V	QG2082_V1	intron	11920001	11920054	.	-	0	Parent=CBEC_313146;ID=CBEC_313146_intron
V	QG2082_V1	CDS	11920055	11920213	.	-	0	ID=CBEC_313157;Parent=CBEC_313146
V	QG2082_V1	exon	11920055	11920213	.	-	.	ID=CBEC_313151;Parent=CBEC_313146
V	QG2082_V1	intron	11920214	11920258	.	-	0	Parent=CBEC_313146;ID=CBEC_313146_intron
V	QG2082_V1	CDS	11920259	11920345	.	-	0	ID=CBEC_313158;Parent=CBEC_313146
V	QG2082_V1	exon	11920259	11920345	.	-	.	ID=CBEC_313152;Parent=CBEC_313146
V	QG2082_V1	exon	11920962	11921180	.	+	.	ID=CBEC_313171;Parent=CBEC_313170
V	QG2082_V1	five_prime_UTR	11920962	11920966	.	+	.	ID=CBEC_313177;Parent=CBEC_313170
V	QG2082_V1	gene	11920962	11922841	.	+	.	ID=CBEC_313169;Name=EVM prediction V.3725;celegans_gene_ids=WBGene00009082;celegans_gene_names=dlat-1
V	QG2082_V1	mRNA	11920962	11922841	.	+	.	ID=CBEC_313170;Parent=CBEC_313169;Name=EVM prediction V.3725;InterPro=IPR003016,IPR000089,IPR001078,IPR004167,IPR045257,IPR006257,IPR023213,IPR036625,IPR011053;Gene_Ontology=GO:0016746,GO:0006086,GO:0045254,GO:0004742,GO:0006090
V	QG2082_V1	CDS	11920967	11921180	.	+	0	ID=CBEC_313174;Parent=CBEC_313170
V	QG2082_V1	intron	11921181	11921231	.	+	2	Parent=CBEC_313170;ID=CBEC_313170_intron
V	QG2082_V1	CDS	11921232	11922408	.	+	2	ID=CBEC_313175;Parent=CBEC_313170
V	QG2082_V1	exon	11921232	11922408	.	+	.	ID=CBEC_313172;Parent=CBEC_313170
V	QG2082_V1	intron	11922409	11922454	.	+	1	Parent=CBEC_313170;ID=CBEC_313170_intron
V	QG2082_V1	CDS	11922455	11922584	.	+	1	ID=CBEC_313176;Parent=CBEC_313170
V	QG2082_V1	exon	11922455	11922841	.	+	.	ID=CBEC_313173;Parent=CBEC_313170
V	QG2082_V1	three_prime_UTR	11922585	11922841	.	+	.	ID=CBEC_313178;Parent=CBEC_313170
V	QG2082_V1	CDS	11922937	11923061	.	-	2	ID=CBEC_313200;Parent=CBEC_313190
V	QG2082_V1	exon	11922937	11923061	.	-	.	ID=CBEC_313191;Parent=CBEC_313190
V	QG2082_V1	gene	11922937	11926446	.	-	.	ID=CBEC_313189;Name=EVM prediction V.3726;celegans_gene_ids=WBGene00009081;celegans_gene_names=F23B12.4
V	QG2082_V1	mRNA	11922937	11926446	.	-	.	ID=CBEC_313190;Parent=CBEC_313189;Name=EVM prediction V.3726;InterPro=IPR003582,IPR002861,IPR042307
V	QG2082_V1	intron	11923062	11923102	.	-	0	Parent=CBEC_313190;ID=CBEC_313190_intron
V	QG2082_V1	CDS	11923103	11923259	.	-	0	ID=CBEC_313201;Parent=CBEC_313190
V	QG2082_V1	exon	11923103	11923259	.	-	.	ID=CBEC_313192;Parent=CBEC_313190
V	QG2082_V1	repeat_region	11923258	11923286	.	.	.	X=Cluster1207_134XXXXUnknown;ID=Cluster1207_134XXXXUnknown;intact=TRUE
V	QG2082_V1	intron	11923260	11923997	.	-	2	Parent=CBEC_313190;ID=CBEC_313190_intron
V	QG2082_V1	repeat_region	11923287	11923331	.	.	.	X=Cluster1207_135XXXXUnknown;ID=Cluster1207_135XXXXUnknown;intact=TRUE
V	QG2082_V1	repeat_region	11923332	11923566	.	.	.	X=Cluster1207_135XXXXUnknown;ID=Cluster1207_135XXXXUnknown;intact=TRUE
V	QG2082_V1	repeat_region	11923567	11923844	.	.	.	X=Cluster250_109XXXXUnknown;ID=Cluster250_109XXXXUnknown;intact=TRUE
V	QG2082_V1	repeat_region	11923845	11923995	.	.	.	X=Cluster250_109XXXXUnknown;ID=Cluster250_109XXXXUnknown;intact=TRUE
V	QG2082_V1	CDS	11923998	11924104	.	-	2	ID=CBEC_313202;Parent=CBEC_313190
V	QG2082_V1	exon	11923998	11924104	.	-	.	ID=CBEC_313193;Parent=CBEC_313190
V	QG2082_V1	repeat_region	11924044	11924063	.	.	.	X=GTCn_19XXXXSimple_repeat;ID=GTCn_19XXXXSimple_repeat;intact=TRUE
V	QG2082_V1	intron	11924105	11924226	.	-	0	Parent=CBEC_313190;ID=CBEC_313190_intron
V	QG2082_V1	CDS	11924227	11924278	.	-	0	ID=CBEC_313203;Parent=CBEC_313190
V	QG2082_V1	exon	11924227	11924278	.	-	.	ID=CBEC_313194;Parent=CBEC_313190
V	QG2082_V1	intron	11924279	11924407	.	-	0	Parent=CBEC_313190;ID=CBEC_313190_intron
V	QG2082_V1	repeat_region	11924349	11924391	.	.	.	X=GTGATAAn_21XXXXSimple_repeat;ID=GTGATAAn_21XXXXSimple_repeat;intact=TRUE
V	QG2082_V1	CDS	11924408	11924455	.	-	0	ID=CBEC_313204;Parent=CBEC_313190
V	QG2082_V1	exon	11924408	11924455	.	-	.	ID=CBEC_313195;Parent=CBEC_313190
V	QG2082_V1	intron	11924456	11924703	.	-	1	Parent=CBEC_313190;ID=CBEC_313190_intron
V	QG2082_V1	repeat_region	11924574	11924614	.	.	.	X=AAATCAATn_7XXXXSimple_repeat;ID=AAATCAATn_7XXXXSimple_repeat;intact=TRUE
V	QG2082_V1	CDS	11924704	11924878	.	-	1	ID=CBEC_313205;Parent=CBEC_313190
V	QG2082_V1	exon	11924704	11924878	.	-	.	ID=CBEC_313196;Parent=CBEC_313190
V	QG2082_V1	intron	11924879	11925808	.	-	1	Parent=CBEC_313190;ID=CBEC_313190_intron
V	QG2082_V1	CDS	11925809	11925904	.	-	1	ID=CBEC_313206;Parent=CBEC_313190
V	QG2082_V1	exon	11925809	11925904	.	-	.	ID=CBEC_313197;Parent=CBEC_313190
V	QG2082_V1	intron	11925905	11925948	.	-	2	Parent=CBEC_313190;ID=CBEC_313190_intron
V	QG2082_V1	CDS	11925949	11926093	.	-	2	ID=CBEC_313207;Parent=CBEC_313190
V	QG2082_V1	exon	11925949	11926093	.	-	.	ID=CBEC_313198;Parent=CBEC_313190
V	QG2082_V1	intron	11926094	11926250	.	-	0	Parent=CBEC_313190;ID=CBEC_313190_intron
V	QG2082_V1	CDS	11926251	11926446	.	-	0	ID=CBEC_313208;Parent=CBEC_313190
V	QG2082_V1	exon	11926251	11926446	.	-	.	ID=CBEC_313199;Parent=CBEC_313190
V	QG2082_V1	repeat_region	11926853	11926892	.	.	.	X=A-rich_2229XXXXA-rich;ID=A-rich_2229XXXXA-rich;intact=TRUE
V	QG2082_V1	repeat_region	11927188	11927214	.	.	.	X=Tn_668XXXXSimple_repeat;ID=Tn_668XXXXSimple_repeat;intact=TRUE
V	QG2082_V1	repeat_region	11927726	11927765	.	.	.	X=GA-rich_1704XXXXGA-rich;ID=GA-rich_1704XXXXGA-rich;intact=TRUE
V	QG2082_V1	repeat_region	11928009	11928029	.	.	.	X=Cluster1017_287XXXXDNA-CMC-Chapaev;ID=Cluster1017_287XXXXDNA-CMC-Chapaev;intact=TRUE
V	QG2082_V1	repeat_region	11928030	11928140	.	.	.	X=Cluster1328_624XXXXDNA-TcMar-Tc1;ID=Cluster1328_624XXXXDNA-TcMar-Tc1;intact=TRUE
V	QG2082_V1	repeat_region	11928141	11928166	.	.	.	X=Cluster54_876XXXXDNA-CMC-Chapaev;ID=Cluster54_876XXXXDNA-CMC-Chapaev;intact=TRUE
V	QG2082_V1	repeat_region	11928167	11928173	.	.	.	X=Cluster54_876XXXXDNA-CMC-Chapaev;ID=Cluster54_876XXXXDNA-CMC-Chapaev;intact=TRUE
V	QG2082_V1	repeat_region	11928174	11928189	.	.	.	X=Cluster434_1997XXXXDNA-TcMar-Tc1;ID=Cluster434_1997XXXXDNA-TcMar-Tc1;intact=TRUE
V	QG2082_V1	repeat_region	11928190	11928200	.	.	.	X=Cluster434_1997XXXXDNA-TcMar-Tc1;ID=Cluster434_1997XXXXDNA-TcMar-Tc1;intact=TRUE
V	QG2082_V1	repeat_region	11928201	11928494	.	.	.	X=Cluster434_1997XXXXDNA-TcMar-Tc1;ID=Cluster434_1997XXXXDNA-TcMar-Tc1;intact=TRUE
V	QG2082_V1	repeat_region	11928495	11928523	.	.	.	X=Cluster1323_537XXXXUnknown;ID=Cluster1323_537XXXXUnknown;intact=TRUE
V	QG2082_V1	repeat_region	11928524	11928530	.	.	.	X=Cluster1323_537XXXXUnknown;ID=Cluster1323_537XXXXUnknown;intact=TRUE
V	QG2082_V1	repeat_region	11928531	11928533	.	.	.	X=Cluster1328_625XXXXDNA-TcMar-Tc1;ID=Cluster1328_625XXXXDNA-TcMar-Tc1;intact=TRUE
V	QG2082_V1	repeat_region	11928534	11928690	.	.	.	X=Cluster1328_625XXXXDNA-TcMar-Tc1;ID=Cluster1328_625XXXXDNA-TcMar-Tc1;intact=TRUE
V	QG2082_V1	repeat_region	11931187	11931237	.	.	.	X=Cluster902_155XXXXDNA-CMC-Chapaev;ID=Cluster902_155XXXXDNA-CMC-Chapaev;intact=TRUE
V	QG2082_V1	repeat_region	11931238	11931425	.	.	.	X=Cluster1063_712XXXXDNA-TcMar-Tc1;ID=Cluster1063_712XXXXDNA-TcMar-Tc1;intact=TRUE
V	QG2082_V1	repeat_region	11931426	11931429	.	.	.	X=Cluster758_227XXXXUnknown;ID=Cluster758_227XXXXUnknown;intact=TRUE
V	QG2082_V1	repeat_region	11931430	11931441	.	.	.	X=Cluster758_227XXXXUnknown;ID=Cluster758_227XXXXUnknown;intact=TRUE
V	QG2082_V1	repeat_region	11931442	11931459	.	.	.	X=Cluster758_227XXXXUnknown;ID=Cluster758_227XXXXUnknown;intact=TRUE
V	QG2082_V1	repeat_region	11931702	11931998	.	.	.	X=Cluster434_1998XXXXDNA-TcMar-Tc1;ID=Cluster434_1998XXXXDNA-TcMar-Tc1;intact=TRUE
V	QG2082_V1	repeat_region	11932232	11932337	.	.	.	X=Cluster1328_626XXXXDNA-TcMar-Tc1;ID=Cluster1328_626XXXXDNA-TcMar-Tc1;intact=TRUE
V	QG2082_V1	CDS	11933381	11933386	.	+	0	ID=CBEC_313224;Parent=CBEC_313220
V	QG2082_V1	exon	11933381	11933386	.	+	.	ID=CBEC_313221;Parent=CBEC_313220
V	QG2082_V1	gene	11933381	11934040	.	+	.	ID=CBEC_313219;Name=EVM prediction V.3727;celegans_gene_ids=WBGene00000427,WBGene00001170;celegans_gene_names=ced-13,egl-1
V	QG2082_V1	mRNA	11933381	11934040	.	+	.	ID=CBEC_313220;Parent=CBEC_313219;Name=EVM prediction V.3727;InterPro=IPR021543
V	QG2082_V1	intron	11933387	11933621	.	+	0	Parent=CBEC_313220;ID=CBEC_313220_intron
V	QG2082_V1	CDS	11933622	11933754	.	+	0	ID=CBEC_313225;Parent=CBEC_313220
V	QG2082_V1	exon	11933622	11933754	.	+	.	ID=CBEC_313222;Parent=CBEC_313220
V	QG2082_V1	intron	11933755	11933885	.	+	2	Parent=CBEC_313220;ID=CBEC_313220_intron
V	QG2082_V1	CDS	11933886	11934040	.	+	2	ID=CBEC_313226;Parent=CBEC_313220
V	QG2082_V1	exon	11933886	11934040	.	+	.	ID=CBEC_313223;Parent=CBEC_313220
V	QG2082_V1	repeat_region	11934536	11934621	.	.	.	X=Cluster1016_223XXXXDNA-TcMar-Tc1;ID=Cluster1016_223XXXXDNA-TcMar-Tc1;intact=TRUE
V	QG2082_V1	repeat_region	11935296	11935479	.	.	.	X=Cluster1328_627XXXXDNA-TcMar-Tc1;ID=Cluster1328_627XXXXDNA-TcMar-Tc1;intact=TRUE
V	QG2082_V1	repeat_region	11935480	11935591	.	.	.	X=Cluster1017_288XXXXDNA-CMC-Chapaev;ID=Cluster1017_288XXXXDNA-CMC-Chapaev;intact=TRUE
V	QG2082_V1	repeat_region	11935592	11935604	.	.	.	X=Cluster1017_288XXXXDNA-CMC-Chapaev;ID=Cluster1017_288XXXXDNA-CMC-Chapaev;intact=TRUE
V	QG2082_V1	repeat_region	11935605	11935617	.	.	.	X=Cluster1342_583XXXXUnknown;ID=Cluster1342_583XXXXUnknown;intact=TRUE
V	QG2082_V1	repeat_region	11935618	11935696	.	.	.	X=Cluster1342_583XXXXUnknown;ID=Cluster1342_583XXXXUnknown;intact=TRUE
V	QG2082_V1	repeat_region	11935713	11935833	.	.	.	X=Cluster1387_362XXXXDNA-TcMar-Tc1;ID=Cluster1387_362XXXXDNA-TcMar-Tc1;intact=TRUE
V	QG2082_V1	repeat_region	11935834	11935839	.	.	.	X=Cluster1387_363XXXXDNA-TcMar-Tc1;ID=Cluster1387_363XXXXDNA-TcMar-Tc1;intact=TRUE
V	QG2082_V1	repeat_region	11935840	11935903	.	.	.	X=Cluster1387_363XXXXDNA-TcMar-Tc1;ID=Cluster1387_363XXXXDNA-TcMar-Tc1;intact=TRUE
V	QG2082_V1	repeat_region	11936463	11936504	.	.	.	X=Cluster1323_538XXXXUnknown;ID=Cluster1323_538XXXXUnknown;intact=TRUE
V	QG2082_V1	repeat_region	11936505	11936875	.	.	.	X=Cluster434_1999XXXXDNA-TcMar-Tc1;ID=Cluster434_1999XXXXDNA-TcMar-Tc1;intact=TRUE
V	QG2082_V1	repeat_region	11937696	11937729	.	.	.	X=TTTGGGCTn_1XXXXSimple_repeat;ID=TTTGGGCTn_1XXXXSimple_repeat;intact=TRUE
V	QG2082_V1	repeat_region	11937735	11937775	.	.	.	X=CAGGCTTTn_4XXXXSimple_repeat;ID=CAGGCTTTn_4XXXXSimple_repeat;intact=TRUE
V	QG2082_V1	repeat_region	11938032	11938123	.	.	.	X=Cluster494_337XXXXDNA-TcMar-Tc1;ID=Cluster494_337XXXXDNA-TcMar-Tc1;intact=TRUE
V	QG2082_V1	repeat_region	11938124	11938149	.	.	.	X=Cluster1218_1873XXXXUnknown;ID=Cluster1218_1873XXXXUnknown;intact=TRUE
V	QG2082_V1	repeat_region	11938609	11938766	.	.	.	X=Cluster1342_584XXXXUnknown;ID=Cluster1342_584XXXXUnknown;intact=TRUE
V	QG2082_V1	repeat_region	11938767	11938832	.	.	.	X=GCCTGAGAAn_1XXXXSimple_repeat;ID=GCCTGAGAAn_1XXXXSimple_repeat;intact=TRUE
V	QG2082_V1	repeat_region	11938833	11939084	.	.	.	X=Cluster1342_585XXXXUnknown;ID=Cluster1342_585XXXXUnknown;intact=TRUE
V	QG2082_V1	repeat_region	11939085	11939150	.	.	.	X=AGGCTTTCn_3XXXXSimple_repeat;ID=AGGCTTTCn_3XXXXSimple_repeat;intact=TRUE
V	QG2082_V1	repeat_region	11939151	11939345	.	.	.	X=Cluster1342_586XXXXUnknown;ID=Cluster1342_586XXXXUnknown;intact=TRUE
V	QG2082_V1	repeat_region	11939377	11939444	.	.	.	X=CATCCTn_4XXXXSimple_repeat;ID=CATCCTn_4XXXXSimple_repeat;intact=TRUE
V	QG2082_V1	repeat_region	11939880	11940172	.	.	.	X=Cluster1465_372XXXXDNA-TcMar-Tc1;ID=Cluster1465_372XXXXDNA-TcMar-Tc1;intact=TRUE
V	QG2082_V1	repeat_region	11940217	11940361	.	.	.	X=Cluster1465_373XXXXDNA-TcMar-Tc1;ID=Cluster1465_373XXXXDNA-TcMar-Tc1;intact=TRUE
V	QG2082_V1	CDS	11940967	11941392	.	-	0	ID=CBEC_313241;Parent=CBEC_313238
V	QG2082_V1	exon	11940967	11941392	.	-	.	ID=CBEC_313239;Parent=CBEC_313238
V	QG2082_V1	gene	11940967	11942162	.	-	.	ID=CBEC_313237;Name=EVM prediction V.3728;celegans_gene_ids=WBGene00010976;celegans_gene_names=R02D5.1
V	QG2082_V1	mRNA	11940967	11942162	.	-	.	ID=CBEC_313238;Parent=CBEC_313237;Name=EVM prediction V.3728
V	QG2082_V1	intron	11941393	11942057	.	-	0	Parent=CBEC_313238;ID=CBEC_313238_intron
V	QG2082_V1	repeat_region	11941506	11941584	.	.	.	X=Cluster1342_587XXXXUnknown;ID=Cluster1342_587XXXXUnknown;intact=TRUE
V	QG2082_V1	repeat_region	11941724	11941880	.	.	.	X=Cluster1342_588XXXXUnknown;ID=Cluster1342_588XXXXUnknown;intact=TRUE
V	QG2082_V1	CDS	11942058	11942162	.	-	0	ID=CBEC_313242;Parent=CBEC_313238
V	QG2082_V1	exon	11942058	11942162	.	-	.	ID=CBEC_313240;Parent=CBEC_313238
V	QG2082_V1	repeat_region	11942196	11942276	.	.	.	X=GA-rich_1705XXXXGA-rich;ID=GA-rich_1705XXXXGA-rich;intact=TRUE
V	QG2082_V1	repeat_region	11942816	11942860	.	.	.	X=CTTCTCn_21XXXXSimple_repeat;ID=CTTCTCn_21XXXXSimple_repeat;intact=TRUE
V	QG2082_V1	repeat_region	11943771	11943790	.	.	.	X=GAAn_219XXXXSimple_repeat;ID=GAAn_219XXXXSimple_repeat;intact=TRUE
V	QG2082_V1	repeat_region	11944780	11944888	.	.	.	X=Cluster1342_589XXXXUnknown;ID=Cluster1342_589XXXXUnknown;intact=TRUE
V	QG2082_V1	repeat_region	11944957	11945200	.	.	.	X=Cluster1342_590XXXXUnknown;ID=Cluster1342_590XXXXUnknown;intact=TRUE
V	QG2082_V1	repeat_region	11945687	11945788	.	.	.	X=Cluster209_112XXXXUnknown;ID=Cluster209_112XXXXUnknown;intact=TRUE
V	QG2082_V1	repeat_region	11945789	11945798	.	.	.	X=Cluster1342_591XXXXUnknown;ID=Cluster1342_591XXXXUnknown;intact=TRUE
V	QG2082_V1	repeat_region	11945799	11945944	.	.	.	X=Cluster1342_591XXXXUnknown;ID=Cluster1342_591XXXXUnknown;intact=TRUE
V	QG2082_V1	repeat_region	11946488	11946514	.	.	.	X=G-rich_103XXXXG-rich;ID=G-rich_103XXXXG-rich;intact=TRUE
V	QG2082_V1	repeat_region	11946515	11946840	.	.	.	X=Cluster1342_592XXXXUnknown;ID=Cluster1342_592XXXXUnknown;intact=TRUE
V	QG2082_V1	repeat_region	11947364	11947514	.	.	.	X=Cluster1342_593XXXXUnknown;ID=Cluster1342_593XXXXUnknown;intact=TRUE
V	QG2082_V1	repeat_region	11947515	11947596	.	.	.	X=TTCTGGGCn_1XXXXSimple_repeat;ID=TTCTGGGCn_1XXXXSimple_repeat;intact=TRUE
V	QG2082_V1	repeat_region	11947597	11947811	.	.	.	X=Cluster1342_594XXXXUnknown;ID=Cluster1342_594XXXXUnknown;intact=TRUE
V	QG2082_V1	repeat_region	11947832	11947857	.	.	.	X=Cn_85XXXXSimple_repeat;ID=Cn_85XXXXSimple_repeat;intact=TRUE
V	QG2082_V1	repeat_region	11948408	11948714	.	.	.	X=Cluster1342_595XXXXUnknown;ID=Cluster1342_595XXXXUnknown;intact=TRUE
V	QG2082_V1	repeat_region	11948715	11948760	.	.	.	X=AGGCTTTCn_4XXXXSimple_repeat;ID=AGGCTTTCn_4XXXXSimple_repeat;intact=TRUE
V	QG2082_V1	repeat_region	11948761	11948893	.	.	.	X=Cluster1342_596XXXXUnknown;ID=Cluster1342_596XXXXUnknown;intact=TRUE
V	QG2082_V1	repeat_region	11948894	11948933	.	.	.	X=Cluster1191_332XXXXUnknown;ID=Cluster1191_332XXXXUnknown;intact=TRUE
V	QG2082_V1	repeat_region	11949234	11949261	.	.	.	X=GA-rich_1706XXXXGA-rich;ID=GA-rich_1706XXXXGA-rich;intact=TRUE
V	QG2082_V1	repeat_region	11949380	11949414	.	.	.	X=GAGGAn_1XXXXSimple_repeat;ID=GAGGAn_1XXXXSimple_repeat;intact=TRUE
V	QG2082_V1	repeat_region	11949578	11949670	.	.	.	X=Cluster1342_597XXXXUnknown;ID=Cluster1342_597XXXXUnknown;intact=TRUE
V	QG2082_V1	repeat_region	11949771	11949872	.	.	.	X=TAGGCTTCn_2XXXXSimple_repeat;ID=TAGGCTTCn_2XXXXSimple_repeat;intact=TRUE
V	QG2082_V1	repeat_region	11949900	11949920	.	.	.	X=Cluster1342_598XXXXUnknown;ID=Cluster1342_598XXXXUnknown;intact=TRUE
V	QG2082_V1	repeat_region	11949921	11950027	.	.	.	X=Cluster1191_333XXXXUnknown;ID=Cluster1191_333XXXXUnknown;intact=TRUE
V	QG2082_V1	repeat_region	11950028	11950055	.	.	.	X=Cluster1191_333XXXXUnknown;ID=Cluster1191_333XXXXUnknown;intact=TRUE
V	QG2082_V1	repeat_region	11950497	11950559	.	.	.	X=GA-rich_1707XXXXGA-rich;ID=GA-rich_1707XXXXGA-rich;intact=TRUE
V	QG2082_V1	repeat_region	11950638	11951194	.	.	.	X=Cluster1342_599XXXXUnknown;ID=Cluster1342_599XXXXUnknown;intact=TRUE
V	QG2082_V1	repeat_region	11952487	11952574	.	.	.	X=Cluster1342_600XXXXUnknown;ID=Cluster1342_600XXXXUnknown;intact=TRUE
V	QG2082_V1	repeat_region	11952576	11952649	.	.	.	X=GCCTAGAAn_5XXXXSimple_repeat;ID=GCCTAGAAn_5XXXXSimple_repeat;intact=TRUE
V	QG2082_V1	repeat_region	11952885	11952922	.	.	.	X=G-rich_104XXXXG-rich;ID=G-rich_104XXXXG-rich;intact=TRUE
V	QG2082_V1	repeat_region	11953075	11953124	.	.	.	X=Cluster1342_601XXXXUnknown;ID=Cluster1342_601XXXXUnknown;intact=TRUE
V	QG2082_V1	repeat_region	11953125	11953170	.	.	.	X=AAGCCTGGn_13XXXXSimple_repeat;ID=AAGCCTGGn_13XXXXSimple_repeat;intact=TRUE
V	QG2082_V1	repeat_region	11953171	11953244	.	.	.	X=Cluster1342_602XXXXUnknown;ID=Cluster1342_602XXXXUnknown;intact=TRUE
V	QG2082_V1	repeat_region	11953807	11953957	.	.	.	X=Cluster1342_603XXXXUnknown;ID=Cluster1342_603XXXXUnknown;intact=TRUE
V	QG2082_V1	repeat_region	11954543	11954570	.	.	.	X=Cluster1191_334XXXXUnknown;ID=Cluster1191_334XXXXUnknown;intact=TRUE
V	QG2082_V1	repeat_region	11954571	11954643	.	.	.	X=CCAGGCTTn_13XXXXSimple_repeat;ID=CCAGGCTTn_13XXXXSimple_repeat;intact=TRUE
V	QG2082_V1	repeat_region	11954644	11954696	.	.	.	X=Cluster1191_335XXXXUnknown;ID=Cluster1191_335XXXXUnknown;intact=TRUE
V	QG2082_V1	repeat_region	11954725	11954836	.	.	.	X=Cluster262_447XXXXUnknown;ID=Cluster262_447XXXXUnknown;intact=TRUE
V	QG2082_V1	repeat_region	11955155	11955651	.	.	.	X=Cluster237_703XXXXUnknown;ID=Cluster237_703XXXXUnknown;intact=TRUE
V	QG2082_V1	CDS	11955717	11955816	.	+	0	ID=CBEC_313257;Parent=CBEC_313254
V	QG2082_V1	exon	11955717	11955816	.	+	.	ID=CBEC_313255;Parent=CBEC_313254
V	QG2082_V1	gene	11955717	11956482	.	+	.	ID=CBEC_313253;Name=EVM prediction V.3729;celegans_gene_ids=WBGene00010978;celegans_gene_names=R02D5.4
V	QG2082_V1	mRNA	11955717	11956482	.	+	.	ID=CBEC_313254;Parent=CBEC_313253;Name=EVM prediction V.3729
V	QG2082_V1	intron	11955817	11956306	.	+	2	Parent=CBEC_313254;ID=CBEC_313254_intron
V	QG2082_V1	repeat_region	11955855	11955876	.	.	.	X=Gn_50XXXXSimple_repeat;ID=Gn_50XXXXSimple_repeat;intact=TRUE
V	QG2082_V1	repeat_region	11955925	11956211	.	.	.	X=Cluster237_704XXXXUnknown;ID=Cluster237_704XXXXUnknown;intact=TRUE
V	QG2082_V1	CDS	11956307	11956482	.	+	2	ID=CBEC_313258;Parent=CBEC_313254
V	QG2082_V1	exon	11956307	11956482	.	+	.	ID=CBEC_313256;Parent=CBEC_313254
V	QG2082_V1	CDS	11956556	11956707	.	-	2	ID=CBEC_313274;Parent=CBEC_313270
V	QG2082_V1	exon	11956556	11956707	.	-	.	ID=CBEC_313271;Parent=CBEC_313270
V	QG2082_V1	gene	11956556	11957854	.	-	.	ID=CBEC_313269;Name=EVM prediction V.3730;celegans_gene_ids=WBGene00010977;celegans_gene_names=R02D5.3
V	QG2082_V1	mRNA	11956556	11957854	.	-	.	ID=CBEC_313270;Parent=CBEC_313269;Name=EVM prediction V.3730;InterPro=IPR033438;Gene_Ontology=GO:0005892
V	QG2082_V1	intron	11956708	11956863	.	-	1	Parent=CBEC_313270;ID=CBEC_313270_intron
V	QG2082_V1	CDS	11956864	11957144	.	-	1	ID=CBEC_313275;Parent=CBEC_313270
V	QG2082_V1	exon	11956864	11957144	.	-	.	ID=CBEC_313272;Parent=CBEC_313270
V	QG2082_V1	repeat_region	11957142	11957531	.	.	.	X=Cluster1320_133XXXXUnknown;ID=Cluster1320_133XXXXUnknown;intact=TRUE
V	QG2082_V1	intron	11957145	11957531	.	-	0	Parent=CBEC_313270;ID=CBEC_313270_intron
V	QG2082_V1	CDS	11957532	11957854	.	-	0	ID=CBEC_313276;Parent=CBEC_313270
V	QG2082_V1	exon	11957532	11957854	.	-	.	ID=CBEC_313273;Parent=CBEC_313270
V	QG2082_V1	CDS	11958110	11958204	.	-	2	ID=CBEC_313291;Parent=CBEC_313288
V	QG2082_V1	exon	11958110	11958204	.	-	.	ID=CBEC_313289;Parent=CBEC_313288
V	QG2082_V1	gene	11958110	11959372	.	-	.	ID=CBEC_313287;Name=EVM prediction V.3731;celegans_gene_ids=WBGene00194788;celegans_gene_names=R02D5.10
V	QG2082_V1	mRNA	11958110	11959372	.	-	.	ID=CBEC_313288;Parent=CBEC_313287;Name=EVM prediction V.3731
V	QG2082_V1	intron	11958205	11959161	.	-	0	Parent=CBEC_313288;ID=CBEC_313288_intron
V	QG2082_V1	repeat_region	11958308	11959157	.	.	.	X=Cluster1320_134XXXXUnknown;ID=Cluster1320_134XXXXUnknown;intact=TRUE
V	QG2082_V1	CDS	11959162	11959372	.	-	0	ID=CBEC_313292;Parent=CBEC_313288
V	QG2082_V1	exon	11959162	11959372	.	-	.	ID=CBEC_313290;Parent=CBEC_313288
V	QG2082_V1	CDS	11959437	11959560	.	-	1	ID=CBEC_313311;Parent=CBEC_313304
V	QG2082_V1	exon	11959437	11959560	.	-	.	ID=CBEC_313305;Parent=CBEC_313304
V	QG2082_V1	gene	11959437	11962055	.	-	.	ID=CBEC_313303;Name=EVM prediction V.3732;celegans_gene_ids=WBGene00008593,WBGene00008595,WBGene00008596,WBGene00008597;celegans_gene_names=clec-227,clec-54,clec-55,clec-56
V	QG2082_V1	mRNA	11959437	11962055	.	-	.	ID=CBEC_313304;Parent=CBEC_313303;Name=EVM prediction V.3732;InterPro=IPR001304,IPR016187,IPR035914,IPR000859,IPR016186
V	QG2082_V1	intron	11959561	11960228	.	-	0	Parent=CBEC_313304;ID=CBEC_313304_intron
V	QG2082_V1	repeat_region	11959577	11959670	.	.	.	X=Cluster487_552XXXXDNA-TcMar-Tc1;ID=Cluster487_552XXXXDNA-TcMar-Tc1;intact=TRUE
V	QG2082_V1	repeat_region	11959933	11960019	.	.	.	X=Cluster487_553XXXXDNA-TcMar-Tc1;ID=Cluster487_553XXXXDNA-TcMar-Tc1;intact=TRUE
V	QG2082_V1	repeat_region	11960020	11960061	.	.	.	X=Cluster1218_1875XXXXUnknown;ID=Cluster1218_1875XXXXUnknown;intact=TRUE
V	QG2082_V1	repeat_region	11960062	11960093	.	.	.	X=Cluster1218_1874XXXXUnknown;ID=Cluster1218_1874XXXXUnknown;intact=TRUE
V	QG2082_V1	repeat_region	11960094	11960162	.	.	.	X=Cluster487_554XXXXDNA-TcMar-Tc1;ID=Cluster487_554XXXXDNA-TcMar-Tc1;intact=TRUE
V	QG2082_V1	repeat_region	11960163	11960214	.	.	.	X=Cluster487_554XXXXDNA-TcMar-Tc1;ID=Cluster487_554XXXXDNA-TcMar-Tc1;intact=TRUE
V	QG2082_V1	CDS	11960229	11960326	.	-	0	ID=CBEC_313312;Parent=CBEC_313304
V	QG2082_V1	exon	11960229	11960326	.	-	.	ID=CBEC_313306;Parent=CBEC_313304
V	QG2082_V1	intron	11960327	11960370	.	-	1	Parent=CBEC_313304;ID=CBEC_313304_intron
V	QG2082_V1	CDS	11960371	11960494	.	-	1	ID=CBEC_313313;Parent=CBEC_313304
V	QG2082_V1	exon	11960371	11960494	.	-	.	ID=CBEC_313307;Parent=CBEC_313304
V	QG2082_V1	intron	11960495	11960552	.	-	1	Parent=CBEC_313304;ID=CBEC_313304_intron
V	QG2082_V1	CDS	11960553	11960672	.	-	1	ID=CBEC_313314;Parent=CBEC_313304
V	QG2082_V1	exon	11960553	11960672	.	-	.	ID=CBEC_313308;Parent=CBEC_313304
V	QG2082_V1	intron	11960673	11960714	.	-	2	Parent=CBEC_313304;ID=CBEC_313304_intron
V	QG2082_V1	CDS	11960715	11961345	.	-	2	ID=CBEC_313315;Parent=CBEC_313304
V	QG2082_V1	exon	11960715	11961345	.	-	.	ID=CBEC_313309;Parent=CBEC_313304
V	QG2082_V1	intron	11961346	11962003	.	-	0	Parent=CBEC_313304;ID=CBEC_313304_intron
V	QG2082_V1	repeat_region	11961389	11961471	.	.	.	X=GCCTGAAn_9XXXXSimple_repeat;ID=GCCTGAAn_9XXXXSimple_repeat;intact=TRUE
V	QG2082_V1	repeat_region	11961475	11961870	.	.	.	X=Cluster1342_604XXXXUnknown;ID=Cluster1342_604XXXXUnknown;intact=TRUE
V	QG2082_V1	repeat_region	11961871	11961956	.	.	.	X=TGAAGCCn_6XXXXSimple_repeat;ID=TGAAGCCn_6XXXXSimple_repeat;intact=TRUE
V	QG2082_V1	repeat_region	11961957	11961996	.	.	.	X=Cluster1342_605XXXXUnknown;ID=Cluster1342_605XXXXUnknown;intact=TRUE
V	QG2082_V1	CDS	11962004	11962055	.	-	0	ID=CBEC_313316;Parent=CBEC_313304
V	QG2082_V1	exon	11962004	11962055	.	-	.	ID=CBEC_313310;Parent=CBEC_313304
V	QG2082_V1	exon	11962173	11962327	.	-	.	ID=CBEC_313329;Parent=CBEC_313328
V	QG2082_V1	gene	11962173	11964096	.	-	.	ID=CBEC_313327;Name=EVM prediction V.3733;celegans_gene_ids=WBGene00008594;celegans_gene_names=clec-57
V	QG2082_V1	mRNA	11962173	11964096	.	-	.	ID=CBEC_313328;Parent=CBEC_313327;Name=EVM prediction V.3733;InterPro=IPR035914,IPR000859,IPR001304,IPR016187,IPR016186
V	QG2082_V1	three_prime_UTR	11962173	11962203	.	-	.	ID=CBEC_313346;Parent=CBEC_313328
V	QG2082_V1	CDS	11962204	11962327	.	-	1	ID=CBEC_313337;Parent=CBEC_313328
V	QG2082_V1	intron	11962328	11962777	.	-	1	Parent=CBEC_313328;ID=CBEC_313328_intron
V	QG2082_V1	repeat_region	11962334	11962386	.	.	.	X=GTTGGn_2XXXXSimple_repeat;ID=GTTGGn_2XXXXSimple_repeat;intact=TRUE
V	QG2082_V1	repeat_region	11962429	11962733	.	.	.	X=Cluster1342_606XXXXUnknown;ID=Cluster1342_606XXXXUnknown;intact=TRUE
V	QG2082_V1	CDS	11962778	11963116	.	-	1	ID=CBEC_313338;Parent=CBEC_313328
V	QG2082_V1	exon	11962778	11963116	.	-	.	ID=CBEC_313330;Parent=CBEC_313328
V	QG2082_V1	intron	11963117	11963159	.	-	2	Parent=CBEC_313328;ID=CBEC_313328_intron
V	QG2082_V1	CDS	11963160	11963274	.	-	2	ID=CBEC_313339;Parent=CBEC_313328
V	QG2082_V1	exon	11963160	11963274	.	-	.	ID=CBEC_313331;Parent=CBEC_313328
V	QG2082_V1	intron	11963275	11963322	.	-	1	Parent=CBEC_313328;ID=CBEC_313328_intron
V	QG2082_V1	CDS	11963323	11963432	.	-	1	ID=CBEC_313340;Parent=CBEC_313328
V	QG2082_V1	exon	11963323	11963432	.	-	.	ID=CBEC_313332;Parent=CBEC_313328
V	QG2082_V1	intron	11963433	11963478	.	-	2	Parent=CBEC_313328;ID=CBEC_313328_intron
V	QG2082_V1	CDS	11963479	11963593	.	-	2	ID=CBEC_313341;Parent=CBEC_313328
V	QG2082_V1	exon	11963479	11963593	.	-	.	ID=CBEC_313333;Parent=CBEC_313328
V	QG2082_V1	intron	11963594	11963647	.	-	2	Parent=CBEC_313328;ID=CBEC_313328_intron
V	QG2082_V1	CDS	11963648	11963761	.	-	2	ID=CBEC_313342;Parent=CBEC_313328
V	QG2082_V1	exon	11963648	11963761	.	-	.	ID=CBEC_313334;Parent=CBEC_313328
V	QG2082_V1	intron	11963762	11963809	.	-	2	Parent=CBEC_313328;ID=CBEC_313328_intron
V	QG2082_V1	CDS	11963810	11963974	.	-	2	ID=CBEC_313343;Parent=CBEC_313328
V	QG2082_V1	exon	11963810	11963974	.	-	.	ID=CBEC_313335;Parent=CBEC_313328
V	QG2082_V1	intron	11963975	11964016	.	-	0	Parent=CBEC_313328;ID=CBEC_313328_intron
V	QG2082_V1	CDS	11964017	11964062	.	-	0	ID=CBEC_313344;Parent=CBEC_313328
V	QG2082_V1	exon	11964017	11964096	.	-	.	ID=CBEC_313336;Parent=CBEC_313328
V	QG2082_V1	five_prime_UTR	11964063	11964096	.	-	.	ID=CBEC_313345;Parent=CBEC_313328
V	QG2082_V1	exon	11964137	11964326	.	-	.	ID=CBEC_313359;Parent=CBEC_313358
V	QG2082_V1	gene	11964137	11966227	.	-	.	ID=CBEC_313357;Name=EVM prediction V.3734;celegans_gene_ids=WBGene00008594;celegans_gene_names=clec-57
V	QG2082_V1	mRNA	11964137	11966227	.	-	.	ID=CBEC_313358;Parent=CBEC_313357;Name=EVM prediction V.3734;InterPro=IPR035914,IPR000859,IPR001304,IPR016187,IPR016186
V	QG2082_V1	three_prime_UTR	11964137	11964202	.	-	.	ID=CBEC_313376;Parent=CBEC_313358
V	QG2082_V1	CDS	11964203	11964326	.	-	1	ID=CBEC_313367;Parent=CBEC_313358
V	QG2082_V1	intron	11964327	11964901	.	-	1	Parent=CBEC_313358;ID=CBEC_313358_intron
V	QG2082_V1	repeat_region	11964334	11964348	.	.	.	X=Cluster797_206XXXXUnknown;ID=Cluster797_206XXXXUnknown;intact=TRUE
V	QG2082_V1	repeat_region	11964349	11964406	.	.	.	X=Cluster1342_607XXXXUnknown;ID=Cluster1342_607XXXXUnknown;intact=TRUE
V	QG2082_V1	repeat_region	11964407	11964891	.	.	.	X=Cluster1342_607XXXXUnknown;ID=Cluster1342_607XXXXUnknown;intact=TRUE
V	QG2082_V1	CDS	11964902	11965240	.	-	1	ID=CBEC_313368;Parent=CBEC_313358
V	QG2082_V1	exon	11964902	11965240	.	-	.	ID=CBEC_313360;Parent=CBEC_313358
V	QG2082_V1	intron	11965241	11965301	.	-	2	Parent=CBEC_313358;ID=CBEC_313358_intron
V	QG2082_V1	CDS	11965302	11965416	.	-	2	ID=CBEC_313369;Parent=CBEC_313358
V	QG2082_V1	exon	11965302	11965416	.	-	.	ID=CBEC_313361;Parent=CBEC_313358
V	QG2082_V1	intron	11965417	11965464	.	-	1	Parent=CBEC_313358;ID=CBEC_313358_intron
V	QG2082_V1	CDS	11965465	11965574	.	-	1	ID=CBEC_313370;Parent=CBEC_313358
V	QG2082_V1	exon	11965465	11965574	.	-	.	ID=CBEC_313362;Parent=CBEC_313358
V	QG2082_V1	intron	11965575	11965626	.	-	2	Parent=CBEC_313358;ID=CBEC_313358_intron
V	QG2082_V1	CDS	11965627	11965741	.	-	2	ID=CBEC_313371;Parent=CBEC_313358
V	QG2082_V1	exon	11965627	11965741	.	-	.	ID=CBEC_313363;Parent=CBEC_313358
V	QG2082_V1	intron	11965742	11965791	.	-	2	Parent=CBEC_313358;ID=CBEC_313358_intron
V	QG2082_V1	CDS	11965792	11965905	.	-	2	ID=CBEC_313372;Parent=CBEC_313358
V	QG2082_V1	exon	11965792	11965905	.	-	.	ID=CBEC_313364;Parent=CBEC_313358
V	QG2082_V1	intron	11965906	11965953	.	-	2	Parent=CBEC_313358;ID=CBEC_313358_intron
V	QG2082_V1	CDS	11965954	11966118	.	-	2	ID=CBEC_313373;Parent=CBEC_313358
V	QG2082_V1	exon	11965954	11966118	.	-	.	ID=CBEC_313365;Parent=CBEC_313358
V	QG2082_V1	intron	11966119	11966169	.	-	0	Parent=CBEC_313358;ID=CBEC_313358_intron
V	QG2082_V1	repeat_region	11966122	11966156	.	.	.	X=AAGTGATn_25XXXXSimple_repeat;ID=AAGTGATn_25XXXXSimple_repeat;intact=TRUE
V	QG2082_V1	CDS	11966170	11966212	.	-	0	ID=CBEC_313374;Parent=CBEC_313358
V	QG2082_V1	exon	11966170	11966227	.	-	.	ID=CBEC_313366;Parent=CBEC_313358
V	QG2082_V1	five_prime_UTR	11966213	11966227	.	-	.	ID=CBEC_313375;Parent=CBEC_313358
V	QG2082_V1	repeat_region	11966386	11966411	.	.	.	X=Cluster1218_1876XXXXUnknown;ID=Cluster1218_1876XXXXUnknown;intact=TRUE
V	QG2082_V1	repeat_region	11966412	11966503	.	.	.	X=Cluster494_338XXXXDNA-TcMar-Tc1;ID=Cluster494_338XXXXDNA-TcMar-Tc1;intact=TRUE
V	QG2082_V1	repeat_region	11966573	11966615	.	.	.	X=ATTCCATn_1XXXXSimple_repeat;ID=ATTCCATn_1XXXXSimple_repeat;intact=TRUE
V	QG2082_V1	CDS	11966652	11966745	.	-	1	ID=CBEC_313398;Parent=CBEC_313388
V	QG2082_V1	exon	11966652	11966745	.	-	.	ID=CBEC_313389;Parent=CBEC_313388
V	QG2082_V1	gene	11966652	11969441	.	-	.	ID=CBEC_313387;Name=EVM prediction V.3735;celegans_gene_ids=WBGene00010979;celegans_gene_names=R02D5.6
V	QG2082_V1	mRNA	11966652	11969441	.	-	.	ID=CBEC_313388;Parent=CBEC_313387;Name=EVM prediction V.3735;InterPro=IPR019424,IPR047130;Gene_Ontology=GO:0016020,GO:0004888,GO:0007606
V	QG2082_V1	intron	11966746	11967714	.	-	1	Parent=CBEC_313388;ID=CBEC_313388_intron
V	QG2082_V1	repeat_region	11966900	11967132	.	.	.	X=Cluster1465_374XXXXDNA-TcMar-Tc1;ID=Cluster1465_374XXXXDNA-TcMar-Tc1;intact=TRUE
V	QG2082_V1	repeat_region	11967254	11967263	.	.	.	X=Cluster493_111XXXXUnknown;ID=Cluster493_111XXXXUnknown;intact=TRUE
V	QG2082_V1	repeat_region	11967264	11967301	.	.	.	X=Cluster1465_375XXXXDNA-TcMar-Tc1;ID=Cluster1465_375XXXXDNA-TcMar-Tc1;intact=TRUE
V	QG2082_V1	repeat_region	11967302	11967444	.	.	.	X=Cluster1465_375XXXXDNA-TcMar-Tc1;ID=Cluster1465_375XXXXDNA-TcMar-Tc1;intact=TRUE
V	QG2082_V1	repeat_region	11967668	11967709	.	.	.	X=A-rich_2230XXXXA-rich;ID=A-rich_2230XXXXA-rich;intact=TRUE
V	QG2082_V1	CDS	11967715	11967798	.	-	1	ID=CBEC_313399;Parent=CBEC_313388
V	QG2082_V1	exon	11967715	11967798	.	-	.	ID=CBEC_313390;Parent=CBEC_313388
V	QG2082_V1	intron	11967799	11967843	.	-	0	Parent=CBEC_313388;ID=CBEC_313388_intron
V	QG2082_V1	CDS	11967844	11968016	.	-	0	ID=CBEC_313400;Parent=CBEC_313388
V	QG2082_V1	exon	11967844	11968016	.	-	.	ID=CBEC_313391;Parent=CBEC_313388
V	QG2082_V1	intron	11968017	11968069	.	-	1	Parent=CBEC_313388;ID=CBEC_313388_intron
V	QG2082_V1	CDS	11968070	11968154	.	-	1	ID=CBEC_313401;Parent=CBEC_313388
V	QG2082_V1	exon	11968070	11968154	.	-	.	ID=CBEC_313392;Parent=CBEC_313388
V	QG2082_V1	intron	11968155	11968329	.	-	0	Parent=CBEC_313388;ID=CBEC_313388_intron
V	QG2082_V1	CDS	11968330	11968427	.	-	0	ID=CBEC_313402;Parent=CBEC_313388
V	QG2082_V1	exon	11968330	11968427	.	-	.	ID=CBEC_313393;Parent=CBEC_313388
V	QG2082_V1	intron	11968428	11968856	.	-	0	Parent=CBEC_313388;ID=CBEC_313388_intron
V	QG2082_V1	repeat_region	11968455	11968488	.	.	.	X=Cluster1191_336XXXXUnknown;ID=Cluster1191_336XXXXUnknown;intact=TRUE
V	QG2082_V1	repeat_region	11968489	11968531	.	.	.	X=GCCTGGAAn_14XXXXSimple_repeat;ID=GCCTGGAAn_14XXXXSimple_repeat;intact=TRUE
V	QG2082_V1	repeat_region	11968532	11968606	.	.	.	X=Cluster1191_337XXXXUnknown;ID=Cluster1191_337XXXXUnknown;intact=TRUE
V	QG2082_V1	CDS	11968857	11969024	.	-	0	ID=CBEC_313403;Parent=CBEC_313388
V	QG2082_V1	exon	11968857	11969024	.	-	.	ID=CBEC_313394;Parent=CBEC_313388
V	QG2082_V1	intron	11969025	11969066	.	-	2	Parent=CBEC_313388;ID=CBEC_313388_intron
V	QG2082_V1	CDS	11969067	11969161	.	-	2	ID=CBEC_313404;Parent=CBEC_313388
V	QG2082_V1	exon	11969067	11969161	.	-	.	ID=CBEC_313395;Parent=CBEC_313388
V	QG2082_V1	intron	11969162	11969218	.	-	2	Parent=CBEC_313388;ID=CBEC_313388_intron
V	QG2082_V1	CDS	11969219	11969332	.	-	2	ID=CBEC_313405;Parent=CBEC_313388
V	QG2082_V1	exon	11969219	11969332	.	-	.	ID=CBEC_313396;Parent=CBEC_313388
V	QG2082_V1	intron	11969333	11969377	.	-	0	Parent=CBEC_313388;ID=CBEC_313388_intron
V	QG2082_V1	CDS	11969378	11969441	.	-	0	ID=CBEC_313406;Parent=CBEC_313388
V	QG2082_V1	exon	11969378	11969441	.	-	.	ID=CBEC_313397;Parent=CBEC_313388
V	QG2082_V1	repeat_region	11969620	11970085	.	.	.	X=Cluster1341_199XXXXUnknown;ID=Cluster1341_199XXXXUnknown;intact=TRUE
V	QG2082_V1	repeat_region	11970404	11970419	.	.	.	X=Cluster55_460XXXXDNA-TcMar-Tc1;ID=Cluster55_460XXXXDNA-TcMar-Tc1;intact=TRUE
V	QG2082_V1	repeat_region	11970420	11970545	.	.	.	X=Cluster1465_376XXXXDNA-TcMar-Tc1;ID=Cluster1465_376XXXXDNA-TcMar-Tc1;intact=TRUE
V	QG2082_V1	repeat_region	11970546	11970546	.	.	.	X=Cluster1465_376XXXXDNA-TcMar-Tc1;ID=Cluster1465_376XXXXDNA-TcMar-Tc1;intact=TRUE
V	QG2082_V1	repeat_region	11970570	11970937	.	.	.	X=Cluster1021_402XXXXDNA-TcMar-Tc1;ID=Cluster1021_402XXXXDNA-TcMar-Tc1;intact=TRUE
V	QG2082_V1	repeat_region	11970953	11970997	.	.	.	X=Cluster338_128XXXXUnknown;ID=Cluster338_128XXXXUnknown;intact=TRUE
V	QG2082_V1	repeat_region	11970998	11971009	.	.	.	X=Cluster1103_161XXXXDNA-hAT;ID=Cluster1103_161XXXXDNA-hAT;intact=TRUE
V	QG2082_V1	repeat_region	11971367	11971408	.	.	.	X=Cluster338_129XXXXUnknown;ID=Cluster338_129XXXXUnknown;intact=TRUE
V	QG2082_V1	repeat_region	11971424	11971504	.	.	.	X=Cluster1021_403XXXXDNA-TcMar-Tc1;ID=Cluster1021_403XXXXDNA-TcMar-Tc1;intact=TRUE
V	QG2082_V1	repeat_region	11971505	11971510	.	.	.	X=Cluster1414_88XXXXUnknown;ID=Cluster1414_88XXXXUnknown;intact=TRUE
V	QG2082_V1	repeat_region	11971511	11971511	.	.	.	X=Cluster1414_88XXXXUnknown;ID=Cluster1414_88XXXXUnknown;intact=TRUE
V	QG2082_V1	repeat_region	11971512	11971517	.	.	.	X=Cluster493_112XXXXUnknown;ID=Cluster493_112XXXXUnknown;intact=TRUE
V	QG2082_V1	repeat_region	11971518	11971546	.	.	.	X=Cluster1465_377XXXXDNA-TcMar-Tc1;ID=Cluster1465_377XXXXDNA-TcMar-Tc1;intact=TRUE
V	QG2082_V1	repeat_region	11971547	11971558	.	.	.	X=Cluster1465_377XXXXDNA-TcMar-Tc1;ID=Cluster1465_377XXXXDNA-TcMar-Tc1;intact=TRUE
V	QG2082_V1	repeat_region	11971559	11971641	.	.	.	X=Cluster1465_377XXXXDNA-TcMar-Tc1;ID=Cluster1465_377XXXXDNA-TcMar-Tc1;intact=TRUE
V	QG2082_V1	repeat_region	11972241	11972375	.	.	.	X=Cluster1465_378XXXXDNA-TcMar-Tc1;ID=Cluster1465_378XXXXDNA-TcMar-Tc1;intact=TRUE
V	QG2082_V1	repeat_region	11972380	11972642	.	.	.	X=Cluster1021_404XXXXDNA-TcMar-Tc1;ID=Cluster1021_404XXXXDNA-TcMar-Tc1;intact=TRUE
V	QG2082_V1	repeat_region	11973041	11973082	.	.	.	X=A-rich_2231XXXXA-rich;ID=A-rich_2231XXXXA-rich;intact=TRUE
V	QG2082_V1	repeat_region	11973258	11973264	.	.	.	X=AATAAGAn_1XXXXSimple_repeat;ID=AATAAGAn_1XXXXSimple_repeat;intact=TRUE
V	QG2082_V1	repeat_region	11973265	11973301	.	.	.	X=A-rich_2232XXXXA-rich;ID=A-rich_2232XXXXA-rich;intact=TRUE
V	QG2082_V1	CDS	11973794	11974000	.	-	0	ID=CBEC_313422;Parent=CBEC_313418
V	QG2082_V1	exon	11973794	11974000	.	-	.	ID=CBEC_313419;Parent=CBEC_313418
V	QG2082_V1	gene	11973794	11975346	.	-	.	ID=CBEC_313417;Name=EVM prediction V.3736;celegans_gene_ids=WBGene00050937;celegans_gene_names=R02D5.8
V	QG2082_V1	mRNA	11973794	11975346	.	-	.	ID=CBEC_313418;Parent=CBEC_313417;Name=EVM prediction V.3736;InterPro=IPR032675
V	QG2082_V1	intron	11974001	11974770	.	-	0	Parent=CBEC_313418;ID=CBEC_313418_intron
V	QG2082_V1	repeat_region	11974052	11974096	.	.	.	X=Cluster237_705XXXXUnknown;ID=Cluster237_705XXXXUnknown;intact=TRUE
V	QG2082_V1	repeat_region	11974241	11974263	.	.	.	X=Tn_669XXXXSimple_repeat;ID=Tn_669XXXXSimple_repeat;intact=TRUE
V	QG2082_V1	CDS	11974771	11975004	.	-	0	ID=CBEC_313423;Parent=CBEC_313418
V	QG2082_V1	exon	11974771	11975004	.	-	.	ID=CBEC_313420;Parent=CBEC_313418
V	QG2082_V1	intron	11975005	11975055	.	-	0	Parent=CBEC_313418;ID=CBEC_313418_intron
V	QG2082_V1	CDS	11975056	11975346	.	-	0	ID=CBEC_313424;Parent=CBEC_313418
V	QG2082_V1	exon	11975056	11975346	.	-	.	ID=CBEC_313421;Parent=CBEC_313418
V	QG2082_V1	exon	11976216	11976535	.	-	.	ID=CBEC_313437;Parent=CBEC_313436
V	QG2082_V1	gene	11976216	11979375	.	-	.	ID=CBEC_313435;Name=EVM prediction V.3737;celegans_gene_ids=WBGene00194707;celegans_gene_names=C53A5.17
V	QG2082_V1	mRNA	11976216	11979375	.	-	.	ID=CBEC_313436;Parent=CBEC_313435;Name=EVM prediction V.3737;InterPro=IPR030382,IPR029063,IPR025792;Gene_Ontology=GO:0052906,GO:0030488
V	QG2082_V1	three_prime_UTR	11976216	11976373	.	-	.	ID=CBEC_313450;Parent=CBEC_313436
V	QG2082_V1	CDS	11976374	11976535	.	-	0	ID=CBEC_313443;Parent=CBEC_313436
V	QG2082_V1	intron	11976536	11976617	.	-	0	Parent=CBEC_313436;ID=CBEC_313436_intron
V	QG2082_V1	repeat_region	11976551	11976588	.	.	.	X=Cluster442_85XXXXUnknown;ID=Cluster442_85XXXXUnknown;intact=TRUE
V	QG2082_V1	CDS	11976618	11976719	.	-	0	ID=CBEC_313444;Parent=CBEC_313436
V	QG2082_V1	exon	11976618	11976719	.	-	.	ID=CBEC_313438;Parent=CBEC_313436
V	QG2082_V1	intron	11976720	11976873	.	-	0	Parent=CBEC_313436;ID=CBEC_313436_intron
V	QG2082_V1	repeat_region	11976799	11976820	.	.	.	X=An_257XXXXSimple_repeat;ID=An_257XXXXSimple_repeat;intact=TRUE
V	QG2082_V1	CDS	11976874	11977182	.	-	0	ID=CBEC_313445;Parent=CBEC_313436
V	QG2082_V1	exon	11976874	11977182	.	-	.	ID=CBEC_313439;Parent=CBEC_313436
V	QG2082_V1	intron	11977183	11977662	.	-	0	Parent=CBEC_313436;ID=CBEC_313436_intron
V	QG2082_V1	repeat_region	11977244	11977676	.	.	.	X=Cluster1026_800XXXXDNA-CMC-Chapaev;ID=Cluster1026_800XXXXDNA-CMC-Chapaev;intact=TRUE
V	QG2082_V1	CDS	11977663	11977977	.	-	0	ID=CBEC_313446;Parent=CBEC_313436
V	QG2082_V1	exon	11977663	11977977	.	-	.	ID=CBEC_313440;Parent=CBEC_313436
V	QG2082_V1	intron	11977978	11978477	.	-	0	Parent=CBEC_313436;ID=CBEC_313436_intron
V	QG2082_V1	CDS	11978478	11978627	.	-	0	ID=CBEC_313447;Parent=CBEC_313436
V	QG2082_V1	exon	11978478	11978627	.	-	.	ID=CBEC_313441;Parent=CBEC_313436
V	QG2082_V1	intron	11978628	11978926	.	-	0	Parent=CBEC_313436;ID=CBEC_313436_intron
V	QG2082_V1	repeat_region	11978693	11978719	.	.	.	X=A-rich_2233XXXXA-rich;ID=A-rich_2233XXXXA-rich;intact=TRUE
V	QG2082_V1	repeat_region	11978720	11978924	.	.	.	X=Cluster1026_801XXXXDNA-CMC-Chapaev;ID=Cluster1026_801XXXXDNA-CMC-Chapaev;intact=TRUE
V	QG2082_V1	CDS	11978927	11979352	.	-	0	ID=CBEC_313448;Parent=CBEC_313436
V	QG2082_V1	exon	11978927	11979375	.	-	.	ID=CBEC_313442;Parent=CBEC_313436
V	QG2082_V1	five_prime_UTR	11979353	11979375	.	-	.	ID=CBEC_313449;Parent=CBEC_313436
V	QG2082_V1	CDS	11979508	11979673	.	-	1	ID=CBEC_313469;Parent=CBEC_313462
V	QG2082_V1	exon	11979508	11979673	.	-	.	ID=CBEC_313463;Parent=CBEC_313462
V	QG2082_V1	gene	11979508	11982067	.	-	.	ID=CBEC_313461;Name=EVM prediction V.3738;celegans_gene_ids=WBGene00194706;celegans_gene_names=C53A5.16
V	QG2082_V1	mRNA	11979508	11982067	.	-	.	ID=CBEC_313462;Parent=CBEC_313461;Name=EVM prediction V.3738;InterPro=IPR043519
V	QG2082_V1	repeat_region	11979665	11980041	.	.	.	X=Cluster1320_135XXXXUnknown;ID=Cluster1320_135XXXXUnknown;intact=TRUE
V	QG2082_V1	intron	11979674	11980366	.	-	0	Parent=CBEC_313462;ID=CBEC_313462_intron
V	QG2082_V1	repeat_region	11980118	11980350	.	.	.	X=Cluster1320_136XXXXUnknown;ID=Cluster1320_136XXXXUnknown;intact=TRUE
V	QG2082_V1	CDS	11980367	11980596	.	-	0	ID=CBEC_313470;Parent=CBEC_313462
V	QG2082_V1	exon	11980367	11980596	.	-	.	ID=CBEC_313464;Parent=CBEC_313462
V	QG2082_V1	intron	11980597	11980638	.	-	0	Parent=CBEC_313462;ID=CBEC_313462_intron
V	QG2082_V1	CDS	11980639	11980872	.	-	0	ID=CBEC_313471;Parent=CBEC_313462
V	QG2082_V1	exon	11980639	11980872	.	-	.	ID=CBEC_313465;Parent=CBEC_313462
V	QG2082_V1	intron	11980873	11980916	.	-	0	Parent=CBEC_313462;ID=CBEC_313462_intron
V	QG2082_V1	CDS	11980917	11981072	.	-	0	ID=CBEC_313472;Parent=CBEC_313462
V	QG2082_V1	exon	11980917	11981072	.	-	.	ID=CBEC_313466;Parent=CBEC_313462
V	QG2082_V1	intron	11981073	11981696	.	-	0	Parent=CBEC_313462;ID=CBEC_313462_intron
V	QG2082_V1	repeat_region	11981604	11981640	.	.	.	X=TTCTTCGn_1XXXXSimple_repeat;ID=TTCTTCGn_1XXXXSimple_repeat;intact=TRUE
V	QG2082_V1	CDS	11981697	11981813	.	-	0	ID=CBEC_313473;Parent=CBEC_313462
V	QG2082_V1	exon	11981697	11981813	.	-	.	ID=CBEC_313467;Parent=CBEC_313462
V	QG2082_V1	intron	11981814	11981854	.	-	0	Parent=CBEC_313462;ID=CBEC_313462_intron
V	QG2082_V1	CDS	11981855	11982067	.	-	0	ID=CBEC_313474;Parent=CBEC_313462
V	QG2082_V1	exon	11981855	11982067	.	-	.	ID=CBEC_313468;Parent=CBEC_313462
V	QG2082_V1	CDS	11982217	11982288	.	-	0	ID=CBEC_313490;Parent=CBEC_313486
V	QG2082_V1	exon	11982217	11982288	.	-	.	ID=CBEC_313487;Parent=CBEC_313486
V	QG2082_V1	gene	11982217	11982571	.	-	.	ID=CBEC_313485;Name=EVM prediction V.3739;celegans_gene_ids=WBGene00008263;celegans_gene_names=C53A5.2
V	QG2082_V1	mRNA	11982217	11982571	.	-	.	ID=CBEC_313486;Parent=CBEC_313485;Name=EVM prediction V.3739
V	QG2082_V1	intron	11982289	11982335	.	-	0	Parent=CBEC_313486;ID=CBEC_313486_intron
V	QG2082_V1	CDS	11982336	11982425	.	-	0	ID=CBEC_313491;Parent=CBEC_313486
V	QG2082_V1	exon	11982336	11982425	.	-	.	ID=CBEC_313488;Parent=CBEC_313486
V	QG2082_V1	intron	11982426	11982469	.	-	0	Parent=CBEC_313486;ID=CBEC_313486_intron
V	QG2082_V1	CDS	11982470	11982571	.	-	0	ID=CBEC_313492;Parent=CBEC_313486
V	QG2082_V1	exon	11982470	11982571	.	-	.	ID=CBEC_313489;Parent=CBEC_313486
V	QG2082_V1	repeat_region	11982607	11982623	.	.	.	X=AATn_46XXXXSimple_repeat;ID=AATn_46XXXXSimple_repeat;intact=TRUE
V	QG2082_V1	CDS	11982857	11983020	.	-	2	ID=CBEC_313508;Parent=CBEC_313504
V	QG2082_V1	exon	11982857	11983020	.	-	.	ID=CBEC_313505;Parent=CBEC_313504
V	QG2082_V1	gene	11982857	11983375	.	-	.	ID=CBEC_313503;Name=EVM prediction V.3740;celegans_gene_ids=WBGene00008262;celegans_gene_names=ril-1
V	QG2082_V1	mRNA	11982857	11983375	.	-	.	ID=CBEC_313504;Parent=CBEC_313503;Name=EVM prediction V.3740
V	QG2082_V1	intron	11983021	11983069	.	-	0	Parent=CBEC_313504;ID=CBEC_313504_intron
V	QG2082_V1	CDS	11983070	11983175	.	-	0	ID=CBEC_313509;Parent=CBEC_313504
V	QG2082_V1	exon	11983070	11983175	.	-	.	ID=CBEC_313506;Parent=CBEC_313504
V	QG2082_V1	intron	11983176	11983225	.	-	0	Parent=CBEC_313504;ID=CBEC_313504_intron
V	QG2082_V1	CDS	11983226	11983375	.	-	0	ID=CBEC_313510;Parent=CBEC_313504
V	QG2082_V1	exon	11983226	11983375	.	-	.	ID=CBEC_313507;Parent=CBEC_313504
V	QG2082_V1	repeat_region	11983782	11983792	.	.	.	X=Cluster1005_2XXXXDNA-TcMar-Tc1;ID=Cluster1005_2XXXXDNA-TcMar-Tc1;intact=TRUE
V	QG2082_V1	repeat_region	11983793	11983826	.	.	.	X=Cluster373_8XXXXDNA-TcMar-Tc1;ID=Cluster373_8XXXXDNA-TcMar-Tc1;intact=TRUE
V	QG2082_V1	repeat_region	11983827	11983834	.	.	.	X=Cluster373_8XXXXDNA-TcMar-Tc1;ID=Cluster373_8XXXXDNA-TcMar-Tc1;intact=TRUE
V	QG2082_V1	CDS	11984255	11984428	.	+	0	ID=CBEC_313527;Parent=CBEC_313522
V	QG2082_V1	exon	11984255	11984428	.	+	.	ID=CBEC_313523;Parent=CBEC_313522
V	QG2082_V1	gene	11984255	11986663	.	+	.	ID=CBEC_313521;Name=EVM prediction V.3741;celegans_gene_ids=WBGene00001834;celegans_gene_names=hda-1
V	QG2082_V1	mRNA	11984255	11986663	.	+	.	ID=CBEC_313522;Parent=CBEC_313521;Name=EVM prediction V.3741;InterPro=IPR037138,IPR003084,IPR000286,IPR023696,IPR023801;Gene_Ontology=GO:0004407
V	QG2082_V1	intron	11984429	11984478	.	+	0	Parent=CBEC_313522;ID=CBEC_313522_intron
V	QG2082_V1	CDS	11984479	11984596	.	+	0	ID=CBEC_313528;Parent=CBEC_313522
V	QG2082_V1	exon	11984479	11984596	.	+	.	ID=CBEC_313524;Parent=CBEC_313522
V	QG2082_V1	intron	11984597	11985092	.	+	2	Parent=CBEC_313522;ID=CBEC_313522_intron
V	QG2082_V1	CDS	11985093	11985959	.	+	2	ID=CBEC_313529;Parent=CBEC_313522
V	QG2082_V1	exon	11985093	11985959	.	+	.	ID=CBEC_313525;Parent=CBEC_313522
V	QG2082_V1	intron	11985960	11986430	.	+	2	Parent=CBEC_313522;ID=CBEC_313522_intron
V	QG2082_V1	repeat_region	11986320	11986320	.	.	.	X=Cluster1193_195XXXXDNA-CMC-Chapaev;ID=Cluster1193_195XXXXDNA-CMC-Chapaev;intact=TRUE
V	QG2082_V1	repeat_region	11986321	11986377	.	.	.	X=Cluster246_59XXXXDNA-TcMar-Tc1;ID=Cluster246_59XXXXDNA-TcMar-Tc1;intact=TRUE
V	QG2082_V1	repeat_region	11986378	11986418	.	.	.	X=Cluster246_59XXXXDNA-TcMar-Tc1;ID=Cluster246_59XXXXDNA-TcMar-Tc1;intact=TRUE
V	QG2082_V1	CDS	11986431	11986663	.	+	2	ID=CBEC_313530;Parent=CBEC_313522
V	QG2082_V1	exon	11986431	11986663	.	+	.	ID=CBEC_313526;Parent=CBEC_313522
V	QG2082_V1	repeat_region	11986729	11986844	.	.	.	X=Cluster59_777XXXXDNA-CMC-Chapaev;ID=Cluster59_777XXXXDNA-CMC-Chapaev;intact=TRUE
V	QG2082_V1	repeat_region	11988019	11988058	.	.	.	X=Cluster1320_137XXXXUnknown;ID=Cluster1320_137XXXXUnknown;intact=TRUE
V	QG2082_V1	repeat_region	11988059	11988132	.	.	.	X=Cluster1207_136XXXXUnknown;ID=Cluster1207_136XXXXUnknown;intact=TRUE
V	QG2082_V1	repeat_region	11988356	11988395	.	.	.	X=Cluster1341_200XXXXUnknown;ID=Cluster1341_200XXXXUnknown;intact=TRUE
V	QG2082_V1	repeat_region	11988396	11988413	.	.	.	X=Cluster1207_137XXXXUnknown;ID=Cluster1207_137XXXXUnknown;intact=TRUE
V	QG2082_V1	repeat_region	11988414	11988829	.	.	.	X=Cluster1207_137XXXXUnknown;ID=Cluster1207_137XXXXUnknown;intact=TRUE
V	QG2082_V1	repeat_region	11988867	11989105	.	.	.	X=Cluster1207_138XXXXUnknown;ID=Cluster1207_138XXXXUnknown;intact=TRUE
V	QG2082_V1	repeat_region	11989492	11990006	.	.	.	X=Cluster1341_201XXXXUnknown;ID=Cluster1341_201XXXXUnknown;intact=TRUE
V	QG2082_V1	CDS	11991382	11991454	.	+	0	ID=CBEC_313552;Parent=CBEC_313542
V	QG2082_V1	exon	11991382	11991454	.	+	.	ID=CBEC_313543;Parent=CBEC_313542
V	QG2082_V1	gene	11991382	11998761	.	+	.	ID=CBEC_313541;Name=EVM prediction V.3742;celegans_gene_ids=WBGene00008265;celegans_gene_names=kcnl-4
V	QG2082_V1	mRNA	11991382	11998761	.	+	.	ID=CBEC_313542;Parent=CBEC_313541;Name=EVM prediction V.3742;InterPro=IPR004178,IPR013099,IPR015449,IPR036122;Gene_Ontology=GO:0005516,GO:0015269,GO:0006813,GO:0016020,GO:0016286
V	QG2082_V1	intron	11991455	11996084	.	+	2	Parent=CBEC_313542;ID=CBEC_313542_intron
V	QG2082_V1	repeat_region	11991784	11991864	.	.	.	X=Cluster723_149XXXXDNA-TcMar-Tc1;ID=Cluster723_149XXXXDNA-TcMar-Tc1;intact=TRUE
V	QG2082_V1	repeat_region	11991948	11992034	.	.	.	X=Cluster1344_189XXXXUnknown;ID=Cluster1344_189XXXXUnknown;intact=TRUE
V	QG2082_V1	repeat_region	11992070	11992253	.	.	.	X=Cluster262_448XXXXUnknown;ID=Cluster262_448XXXXUnknown;intact=TRUE
V	QG2082_V1	repeat_region	11993279	11993627	.	.	.	X=Cluster434_2000XXXXDNA-TcMar-Tc1;ID=Cluster434_2000XXXXDNA-TcMar-Tc1;intact=TRUE
V	QG2082_V1	repeat_region	11993895	11993908	.	.	.	X=Cluster305_3739XXXXDNA-TcMar-Tc1;ID=Cluster305_3739XXXXDNA-TcMar-Tc1;intact=TRUE
V	QG2082_V1	repeat_region	11993909	11993974	.	.	.	X=Cluster758_228XXXXUnknown;ID=Cluster758_228XXXXUnknown;intact=TRUE
V	QG2082_V1	repeat_region	11993975	11993983	.	.	.	X=Cluster758_228XXXXUnknown;ID=Cluster758_228XXXXUnknown;intact=TRUE
V	QG2082_V1	repeat_region	11994084	11994140	.	.	.	X=TTCTGAAn_11XXXXSimple_repeat;ID=TTCTGAAn_11XXXXSimple_repeat;intact=TRUE
V	QG2082_V1	repeat_region	11994175	11994203	.	.	.	X=TCATTTn_4XXXXSimple_repeat;ID=TCATTTn_4XXXXSimple_repeat;intact=TRUE
V	QG2082_V1	repeat_region	11994417	11994505	.	.	.	X=Cluster398_458XXXXUnknown;ID=Cluster398_458XXXXUnknown;intact=TRUE
V	QG2082_V1	repeat_region	11994506	11994510	.	.	.	X=Cluster1026_802XXXXDNA-CMC-Chapaev;ID=Cluster1026_802XXXXDNA-CMC-Chapaev;intact=TRUE
V	QG2082_V1	repeat_region	11994511	11994631	.	.	.	X=Cluster1026_802XXXXDNA-CMC-Chapaev;ID=Cluster1026_802XXXXDNA-CMC-Chapaev;intact=TRUE
V	QG2082_V1	repeat_region	11995001	11995178	.	.	.	X=Cluster450_215XXXXDNA-CMC-Chapaev;ID=Cluster450_215XXXXDNA-CMC-Chapaev;intact=TRUE
V	QG2082_V1	repeat_region	11995672	11995859	.	.	.	X=Cluster450_216XXXXDNA-CMC-Chapaev;ID=Cluster450_216XXXXDNA-CMC-Chapaev;intact=TRUE
V	QG2082_V1	CDS	11996085	11996428	.	+	2	ID=CBEC_313553;Parent=CBEC_313542
V	QG2082_V1	exon	11996085	11996428	.	+	.	ID=CBEC_313544;Parent=CBEC_313542
V	QG2082_V1	intron	11996429	11996477	.	+	0	Parent=CBEC_313542;ID=CBEC_313542_intron
V	QG2082_V1	CDS	11996478	11996586	.	+	0	ID=CBEC_313554;Parent=CBEC_313542
V	QG2082_V1	exon	11996478	11996586	.	+	.	ID=CBEC_313545;Parent=CBEC_313542
V	QG2082_V1	intron	11996587	11997223	.	+	2	Parent=CBEC_313542;ID=CBEC_313542_intron
V	QG2082_V1	repeat_region	11996614	11996655	.	.	.	X=Cluster338_130XXXXUnknown;ID=Cluster338_130XXXXUnknown;intact=TRUE
V	QG2082_V1	repeat_region	11996780	11996790	.	.	.	X=Cluster338_131XXXXUnknown;ID=Cluster338_131XXXXUnknown;intact=TRUE
V	QG2082_V1	repeat_region	11996791	11996832	.	.	.	X=Cluster1465_379XXXXDNA-TcMar-Tc1;ID=Cluster1465_379XXXXDNA-TcMar-Tc1;intact=TRUE
V	QG2082_V1	repeat_region	11996833	11997136	.	.	.	X=Cluster1465_379XXXXDNA-TcMar-Tc1;ID=Cluster1465_379XXXXDNA-TcMar-Tc1;intact=TRUE
V	QG2082_V1	repeat_region	11997137	11997141	.	.	.	X=Cluster338_132XXXXUnknown;ID=Cluster338_132XXXXUnknown;intact=TRUE
V	QG2082_V1	repeat_region	11997142	11997188	.	.	.	X=Cluster338_132XXXXUnknown;ID=Cluster338_132XXXXUnknown;intact=TRUE
V	QG2082_V1	CDS	11997224	11997536	.	+	2	ID=CBEC_313555;Parent=CBEC_313542
V	QG2082_V1	exon	11997224	11997536	.	+	.	ID=CBEC_313546;Parent=CBEC_313542
V	QG2082_V1	intron	11997537	11997580	.	+	1	Parent=CBEC_313542;ID=CBEC_313542_intron
V	QG2082_V1	CDS	11997581	11997644	.	+	1	ID=CBEC_313556;Parent=CBEC_313542
V	QG2082_V1	exon	11997581	11997644	.	+	.	ID=CBEC_313547;Parent=CBEC_313542
V	QG2082_V1	intron	11997645	11998045	.	+	0	Parent=CBEC_313542;ID=CBEC_313542_intron
V	QG2082_V1	repeat_region	11997652	11997953	.	.	.	X=Cluster434_2001XXXXDNA-TcMar-Tc1;ID=Cluster434_2001XXXXDNA-TcMar-Tc1;intact=TRUE
V	QG2082_V1	repeat_region	11997954	11997979	.	.	.	X=Cluster1323_539XXXXUnknown;ID=Cluster1323_539XXXXUnknown;intact=TRUE
V	QG2082_V1	repeat_region	11997980	11997992	.	.	.	X=Cluster1323_539XXXXUnknown;ID=Cluster1323_539XXXXUnknown;intact=TRUE
V	QG2082_V1	CDS	11998046	11998126	.	+	0	ID=CBEC_313557;Parent=CBEC_313542
V	QG2082_V1	exon	11998046	11998126	.	+	.	ID=CBEC_313548;Parent=CBEC_313542
V	QG2082_V1	intron	11998127	11998169	.	+	0	Parent=CBEC_313542;ID=CBEC_313542_intron
V	QG2082_V1	CDS	11998170	11998279	.	+	0	ID=CBEC_313558;Parent=CBEC_313542
V	QG2082_V1	exon	11998170	11998279	.	+	.	ID=CBEC_313549;Parent=CBEC_313542
V	QG2082_V1	intron	11998280	11998339	.	+	1	Parent=CBEC_313542;ID=CBEC_313542_intron
V	QG2082_V1	CDS	11998340	11998480	.	+	1	ID=CBEC_313559;Parent=CBEC_313542
V	QG2082_V1	exon	11998340	11998480	.	+	.	ID=CBEC_313550;Parent=CBEC_313542
V	QG2082_V1	intron	11998481	11998550	.	+	1	Parent=CBEC_313542;ID=CBEC_313542_intron
V	QG2082_V1	CDS	11998551	11998761	.	+	1	ID=CBEC_313560;Parent=CBEC_313542
V	QG2082_V1	exon	11998551	11998761	.	+	.	ID=CBEC_313551;Parent=CBEC_313542
V	QG2082_V1	repeat_region	11998816	11999021	.	.	.	X=Cluster399_518XXXXDNA-CMC-Chapaev;ID=Cluster399_518XXXXDNA-CMC-Chapaev;intact=TRUE
V	QG2082_V1	repeat_region	11999122	11999372	.	.	.	X=Cluster1497_114XXXXDNA-TcMar-Tc1;ID=Cluster1497_114XXXXDNA-TcMar-Tc1;intact=TRUE
V	QG2082_V1	repeat_region	11999395	11999485	.	.	.	X=Cluster1460_56XXXXDNA-CMC-Chapaev;ID=Cluster1460_56XXXXDNA-CMC-Chapaev;intact=TRUE
V	QG2082_V1	repeat_region	11999701	11999771	.	.	.	X=Cluster1024_16XXXXDNA-TcMar-Tc1;ID=Cluster1024_16XXXXDNA-TcMar-Tc1;intact=TRUE
V	QG2082_V1	repeat_region	11999871	11999951	.	.	.	X=Cluster647_133XXXXUnknown;ID=Cluster647_133XXXXUnknown;intact=TRUE
V	QG2082_V1	repeat_region	11999952	12000062	.	.	.	X=Cluster875_64XXXXDNA-TcMar-Tc1;ID=Cluster875_64XXXXDNA-TcMar-Tc1;intact=TRUE
V	QG2082_V1	repeat_region	12000063	12000077	.	.	.	X=Cluster875_64XXXXDNA-TcMar-Tc1;ID=Cluster875_64XXXXDNA-TcMar-Tc1;intact=TRUE
V	QG2082_V1	repeat_region	12000391	12000569	.	.	.	X=Cluster1497_115XXXXDNA-TcMar-Tc1;ID=Cluster1497_115XXXXDNA-TcMar-Tc1;intact=TRUE
V	QG2082_V1	repeat_region	12000581	12000613	.	.	.	X=A-rich_2234XXXXA-rich;ID=A-rich_2234XXXXA-rich;intact=TRUE
V	QG2082_V1	CDS	12002112	12002542	.	-	2	ID=CBEC_313578;Parent=CBEC_313572
V	QG2082_V1	exon	12002112	12002542	.	-	.	ID=CBEC_313573;Parent=CBEC_313572
V	QG2082_V1	gene	12002112	12004155	.	-	.	ID=CBEC_313571;Name=EVM prediction V.3743;celegans_gene_ids=WBGene00008266,WBGene00008267,WBGene00008269;celegans_gene_names=C53A5.11,C53A5.6,C53A5.9
V	QG2082_V1	mRNA	12002112	12004155	.	-	.	ID=CBEC_313572;Parent=CBEC_313571;Name=EVM prediction V.3743;InterPro=IPR015915,IPR001841,IPR013083,IPR006652;Gene_Ontology=GO:0005515
V	QG2082_V1	intron	12002543	12002584	.	-	0	Parent=CBEC_313572;ID=CBEC_313572_intron
V	QG2082_V1	CDS	12002585	12002786	.	-	0	ID=CBEC_313579;Parent=CBEC_313572
V	QG2082_V1	exon	12002585	12002786	.	-	.	ID=CBEC_313574;Parent=CBEC_313572
V	QG2082_V1	intron	12002787	12002836	.	-	0	Parent=CBEC_313572;ID=CBEC_313572_intron
V	QG2082_V1	CDS	12002837	12003661	.	-	0	ID=CBEC_313580;Parent=CBEC_313572
V	QG2082_V1	exon	12002837	12003661	.	-	.	ID=CBEC_313575;Parent=CBEC_313572
V	QG2082_V1	intron	12003662	12003701	.	-	2	Parent=CBEC_313572;ID=CBEC_313572_intron
V	QG2082_V1	CDS	12003702	12003925	.	-	2	ID=CBEC_313581;Parent=CBEC_313572
V	QG2082_V1	exon	12003702	12003925	.	-	.	ID=CBEC_313576;Parent=CBEC_313572
V	QG2082_V1	intron	12003926	12004106	.	-	0	Parent=CBEC_313572;ID=CBEC_313572_intron
V	QG2082_V1	CDS	12004107	12004155	.	-	0	ID=CBEC_313582;Parent=CBEC_313572
V	QG2082_V1	exon	12004107	12004155	.	-	.	ID=CBEC_313577;Parent=CBEC_313572
V	QG2082_V1	repeat_region	12004781	12004830	.	.	.	X=TTGn_33XXXXSimple_repeat;ID=TTGn_33XXXXSimple_repeat;intact=TRUE
V	QG2082_V1	repeat_region	12005135	12005331	.	.	.	X=Cluster450_217XXXXDNA-CMC-Chapaev;ID=Cluster450_217XXXXDNA-CMC-Chapaev;intact=TRUE
V	QG2082_V1	repeat_region	12005383	12005408	.	.	.	X=ATCAAn_1XXXXSimple_repeat;ID=ATCAAn_1XXXXSimple_repeat;intact=TRUE
V	QG2082_V1	exon	12005516	12005629	.	+	.	ID=CBEC_313595;Parent=CBEC_313594
V	QG2082_V1	five_prime_UTR	12005516	12005562	.	+	.	ID=CBEC_313619;Parent=CBEC_313594
V	QG2082_V1	gene	12005516	12014846	.	+	.	ID=CBEC_313593;Name=EVM prediction V.3744;celegans_gene_ids=WBGene00008270;celegans_gene_names=C53A5.13
V	QG2082_V1	mRNA	12005516	12014846	.	+	.	ID=CBEC_313594;Parent=CBEC_313593;Name=EVM prediction V.3744;InterPro=IPR003961,IPR036116,IPR013783;Gene_Ontology=GO:0005515
V	QG2082_V1	repeat_region	12005524	12005553	.	.	.	X=TTCn_314XXXXSimple_repeat;ID=TTCn_314XXXXSimple_repeat;intact=TRUE
V	QG2082_V1	CDS	12005563	12005629	.	+	0	ID=CBEC_313607;Parent=CBEC_313594
V	QG2082_V1	intron	12005630	12005673	.	+	2	Parent=CBEC_313594;ID=CBEC_313594_intron
V	QG2082_V1	CDS	12005674	12005823	.	+	2	ID=CBEC_313608;Parent=CBEC_313594
V	QG2082_V1	exon	12005674	12005823	.	+	.	ID=CBEC_313596;Parent=CBEC_313594
V	QG2082_V1	repeat_region	12005678	12005711	.	.	.	X=GA-rich_1708XXXXGA-rich;ID=GA-rich_1708XXXXGA-rich;intact=TRUE
V	QG2082_V1	repeat_region	12005803	12006006	.	.	.	X=Cluster1026_803XXXXDNA-CMC-Chapaev;ID=Cluster1026_803XXXXDNA-CMC-Chapaev;intact=TRUE
V	QG2082_V1	intron	12005824	12006349	.	+	2	Parent=CBEC_313594;ID=CBEC_313594_intron
V	QG2082_V1	repeat_region	12006153	12006220	.	.	.	X=Cluster237_706XXXXUnknown;ID=Cluster237_706XXXXUnknown;intact=TRUE
V	QG2082_V1	CDS	12006350	12006468	.	+	2	ID=CBEC_313609;Parent=CBEC_313594
V	QG2082_V1	exon	12006350	12006468	.	+	.	ID=CBEC_313597;Parent=CBEC_313594
V	QG2082_V1	intron	12006469	12006770	.	+	0	Parent=CBEC_313594;ID=CBEC_313594_intron
V	QG2082_V1	CDS	12006771	12006822	.	+	0	ID=CBEC_313610;Parent=CBEC_313594
V	QG2082_V1	exon	12006771	12006822	.	+	.	ID=CBEC_313598;Parent=CBEC_313594
V	QG2082_V1	intron	12006823	12007984	.	+	2	Parent=CBEC_313594;ID=CBEC_313594_intron
V	QG2082_V1	repeat_region	12007374	12007391	.	.	.	X=An_258XXXXSimple_repeat;ID=An_258XXXXSimple_repeat;intact=TRUE
V	QG2082_V1	repeat_region	12007545	12007968	.	.	.	X=Cluster1063_713XXXXDNA-TcMar-Tc1;ID=Cluster1063_713XXXXDNA-TcMar-Tc1;intact=TRUE
V	QG2082_V1	CDS	12007985	12008112	.	+	2	ID=CBEC_313611;Parent=CBEC_313594
V	QG2082_V1	exon	12007985	12008112	.	+	.	ID=CBEC_313599;Parent=CBEC_313594
V	QG2082_V1	intron	12008113	12008157	.	+	0	Parent=CBEC_313594;ID=CBEC_313594_intron
V	QG2082_V1	CDS	12008158	12008442	.	+	0	ID=CBEC_313612;Parent=CBEC_313594
V	QG2082_V1	exon	12008158	12008442	.	+	.	ID=CBEC_313600;Parent=CBEC_313594
V	QG2082_V1	intron	12008443	12009257	.	+	0	Parent=CBEC_313594;ID=CBEC_313594_intron
V	QG2082_V1	CDS	12009258	12009488	.	+	0	ID=CBEC_313613;Parent=CBEC_313594
V	QG2082_V1	exon	12009258	12009488	.	+	.	ID=CBEC_313601;Parent=CBEC_313594
V	QG2082_V1	intron	12009489	12009758	.	+	0	Parent=CBEC_313594;ID=CBEC_313594_intron
V	QG2082_V1	CDS	12009759	12009863	.	+	0	ID=CBEC_313614;Parent=CBEC_313594
V	QG2082_V1	exon	12009759	12009863	.	+	.	ID=CBEC_313602;Parent=CBEC_313594
V	QG2082_V1	intron	12009864	12010993	.	+	0	Parent=CBEC_313594;ID=CBEC_313594_intron
V	QG2082_V1	repeat_region	12010390	12010436	.	.	.	X=Cluster1342_608XXXXUnknown;ID=Cluster1342_608XXXXUnknown;intact=TRUE
V	QG2082_V1	repeat_region	12010451	12010951	.	.	.	X=Cluster237_707XXXXUnknown;ID=Cluster237_707XXXXUnknown;intact=TRUE
V	QG2082_V1	CDS	12010994	12011319	.	+	0	ID=CBEC_313615;Parent=CBEC_313594
V	QG2082_V1	exon	12010994	12011319	.	+	.	ID=CBEC_313603;Parent=CBEC_313594
V	QG2082_V1	intron	12011320	12011362	.	+	1	Parent=CBEC_313594;ID=CBEC_313594_intron
V	QG2082_V1	CDS	12011363	12011518	.	+	1	ID=CBEC_313616;Parent=CBEC_313594
V	QG2082_V1	exon	12011363	12011518	.	+	.	ID=CBEC_313604;Parent=CBEC_313594
V	QG2082_V1	repeat_region	12011501	12011775	.	.	.	X=Cluster237_708XXXXUnknown;ID=Cluster237_708XXXXUnknown;intact=TRUE
V	QG2082_V1	intron	12011519	12014304	.	+	1	Parent=CBEC_313594;ID=CBEC_313594_intron
V	QG2082_V1	repeat_region	12011776	12011958	.	.	.	X=Cluster532_182XXXXDNA-TcMar-Tc1;ID=Cluster532_182XXXXDNA-TcMar-Tc1;intact=TRUE
V	QG2082_V1	repeat_region	12011963	12012557	.	.	.	X=Cluster532_183XXXXDNA-TcMar-Tc1;ID=Cluster532_183XXXXDNA-TcMar-Tc1;intact=TRUE
V	QG2082_V1	repeat_region	12012585	12013012	.	.	.	X=Cluster532_184XXXXDNA-TcMar-Tc1;ID=Cluster532_184XXXXDNA-TcMar-Tc1;intact=TRUE
V	QG2082_V1	repeat_region	12013013	12013016	.	.	.	X=Cluster237_709XXXXUnknown;ID=Cluster237_709XXXXUnknown;intact=TRUE
V	QG2082_V1	repeat_region	12013017	12013340	.	.	.	X=Cluster262_449XXXXUnknown;ID=Cluster262_449XXXXUnknown;intact=TRUE
V	QG2082_V1	repeat_region	12013341	12013383	.	.	.	X=Cluster262_449XXXXUnknown;ID=Cluster262_449XXXXUnknown;intact=TRUE
V	QG2082_V1	repeat_region	12013590	12013713	.	.	.	X=Cluster262_450XXXXUnknown;ID=Cluster262_450XXXXUnknown;intact=TRUE
V	QG2082_V1	repeat_region	12013714	12013877	.	.	.	X=Cluster237_710XXXXUnknown;ID=Cluster237_710XXXXUnknown;intact=TRUE
V	QG2082_V1	repeat_region	12013878	12013914	.	.	.	X=Cluster237_710XXXXUnknown;ID=Cluster237_710XXXXUnknown;intact=TRUE
V	QG2082_V1	repeat_region	12014193	12014304	.	.	.	X=Cluster1191_338XXXXUnknown;ID=Cluster1191_338XXXXUnknown;intact=TRUE
V	QG2082_V1	CDS	12014305	12014591	.	+	1	ID=CBEC_313617;Parent=CBEC_313594
V	QG2082_V1	exon	12014305	12014591	.	+	.	ID=CBEC_313605;Parent=CBEC_313594
V	QG2082_V1	intron	12014592	12014644	.	+	2	Parent=CBEC_313594;ID=CBEC_313594_intron
V	QG2082_V1	CDS	12014645	12014796	.	+	2	ID=CBEC_313618;Parent=CBEC_313594
V	QG2082_V1	exon	12014645	12014846	.	+	.	ID=CBEC_313606;Parent=CBEC_313594
V	QG2082_V1	three_prime_UTR	12014797	12014846	.	+	.	ID=CBEC_313620;Parent=CBEC_313594
V	QG2082_V1	repeat_region	12014886	12014953	.	.	.	X=Cluster434_2002XXXXDNA-TcMar-Tc1;ID=Cluster434_2002XXXXDNA-TcMar-Tc1;intact=TRUE
V	QG2082_V1	repeat_region	12014954	12015069	.	.	.	X=Cluster305_3740XXXXDNA-TcMar-Tc1;ID=Cluster305_3740XXXXDNA-TcMar-Tc1;intact=TRUE
V	QG2082_V1	repeat_region	12015164	12015238	.	.	.	X=Cluster305_3741XXXXDNA-TcMar-Tc1;ID=Cluster305_3741XXXXDNA-TcMar-Tc1;intact=TRUE
V	QG2082_V1	repeat_region	12015259	12015344	.	.	.	X=Cluster434_2003XXXXDNA-TcMar-Tc1;ID=Cluster434_2003XXXXDNA-TcMar-Tc1;intact=TRUE
V	QG2082_V1	CDS	12015503	12015579	.	+	0	ID=CBEC_313638;Parent=CBEC_313632
V	QG2082_V1	exon	12015503	12015579	.	+	.	ID=CBEC_313633;Parent=CBEC_313632
V	QG2082_V1	gene	12015503	12016843	.	+	.	ID=CBEC_313631;Name=EVM prediction V.3745
V	QG2082_V1	mRNA	12015503	12016843	.	+	.	ID=CBEC_313632;Parent=CBEC_313631;Name=EVM prediction V.3745;InterPro=IPR000210,IPR011333;Gene_Ontology=GO:0005515
V	QG2082_V1	intron	12015580	12015868	.	+	1	Parent=CBEC_313632;ID=CBEC_313632_intron
V	QG2082_V1	repeat_region	12015635	12015743	.	.	.	X=Cluster797_207XXXXUnknown;ID=Cluster797_207XXXXUnknown;intact=TRUE
V	QG2082_V1	CDS	12015869	12016244	.	+	1	ID=CBEC_313639;Parent=CBEC_313632
V	QG2082_V1	exon	12015869	12016244	.	+	.	ID=CBEC_313634;Parent=CBEC_313632
V	QG2082_V1	intron	12016245	12016323	.	+	0	Parent=CBEC_313632;ID=CBEC_313632_intron
V	QG2082_V1	CDS	12016324	12016471	.	+	0	ID=CBEC_313640;Parent=CBEC_313632
V	QG2082_V1	exon	12016324	12016471	.	+	.	ID=CBEC_313635;Parent=CBEC_313632
V	QG2082_V1	intron	12016472	12016517	.	+	2	Parent=CBEC_313632;ID=CBEC_313632_intron
V	QG2082_V1	CDS	12016518	12016675	.	+	2	ID=CBEC_313641;Parent=CBEC_313632
V	QG2082_V1	exon	12016518	12016675	.	+	.	ID=CBEC_313636;Parent=CBEC_313632
V	QG2082_V1	intron	12016676	12016717	.	+	0	Parent=CBEC_313632;ID=CBEC_313632_intron
V	QG2082_V1	CDS	12016718	12016843	.	+	0	ID=CBEC_313642;Parent=CBEC_313632
V	QG2082_V1	exon	12016718	12016843	.	+	.	ID=CBEC_313637;Parent=CBEC_313632
V	QG2082_V1	CDS	12017297	12017354	.	+	0	ID=CBEC_313658;Parent=CBEC_313654
V	QG2082_V1	exon	12017297	12017354	.	+	.	ID=CBEC_313655;Parent=CBEC_313654
V	QG2082_V1	gene	12017297	12018283	.	+	.	ID=CBEC_313653;Name=EVM prediction V.3746
V	QG2082_V1	mRNA	12017297	12018283	.	+	.	ID=CBEC_313654;Parent=CBEC_313653;Name=EVM prediction V.3746;InterPro=IPR013083,IPR001841
V	QG2082_V1	intron	12017355	12017397	.	+	2	Parent=CBEC_313654;ID=CBEC_313654_intron
V	QG2082_V1	CDS	12017398	12017624	.	+	2	ID=CBEC_313659;Parent=CBEC_313654
V	QG2082_V1	exon	12017398	12017624	.	+	.	ID=CBEC_313656;Parent=CBEC_313654
V	QG2082_V1	intron	12017625	12017668	.	+	0	Parent=CBEC_313654;ID=CBEC_313654_intron
V	QG2082_V1	CDS	12017669	12018283	.	+	0	ID=CBEC_313660;Parent=CBEC_313654
V	QG2082_V1	exon	12017669	12018283	.	+	.	ID=CBEC_313657;Parent=CBEC_313654
V	QG2082_V1	CDS	12019916	12019964	.	+	0	ID=CBEC_313677;Parent=CBEC_313672
V	QG2082_V1	exon	12019916	12019964	.	+	.	ID=CBEC_313673;Parent=CBEC_313672
V	QG2082_V1	gene	12019916	12021934	.	+	.	ID=CBEC_313671;Name=EVM prediction V.3747;celegans_gene_ids=WBGene00008266,WBGene00008267,WBGene00008269;celegans_gene_names=C53A5.11,C53A5.6,C53A5.9
V	QG2082_V1	mRNA	12019916	12021934	.	+	.	ID=CBEC_313672;Parent=CBEC_313671;Name=EVM prediction V.3747;InterPro=IPR001841,IPR013083,IPR015915,IPR006652;Gene_Ontology=GO:0005515
V	QG2082_V1	intron	12019965	12020011	.	+	2	Parent=CBEC_313672;ID=CBEC_313672_intron
V	QG2082_V1	CDS	12020012	12021192	.	+	2	ID=CBEC_313678;Parent=CBEC_313672
V	QG2082_V1	exon	12020012	12021192	.	+	.	ID=CBEC_313674;Parent=CBEC_313672
V	QG2082_V1	intron	12021193	12021240	.	+	0	Parent=CBEC_313672;ID=CBEC_313672_intron
V	QG2082_V1	CDS	12021241	12021445	.	+	0	ID=CBEC_313679;Parent=CBEC_313672
V	QG2082_V1	exon	12021241	12021445	.	+	.	ID=CBEC_313675;Parent=CBEC_313672
V	QG2082_V1	intron	12021446	12021491	.	+	2	Parent=CBEC_313672;ID=CBEC_313672_intron
V	QG2082_V1	CDS	12021492	12021934	.	+	2	ID=CBEC_313680;Parent=CBEC_313672
V	QG2082_V1	exon	12021492	12021934	.	+	.	ID=CBEC_313676;Parent=CBEC_313672
V	QG2082_V1	repeat_region	12022112	12022189	.	.	.	X=Cluster109_36XXXXUnknown;ID=Cluster109_36XXXXUnknown;intact=TRUE
V	QG2082_V1	repeat_region	12022246	12022324	.	.	.	X=Cluster535_280XXXXDNA-TcMar-Tc1;ID=Cluster535_280XXXXDNA-TcMar-Tc1;intact=TRUE
V	QG2082_V1	exon	12022637	12022718	.	+	.	ID=CBEC_313693;Parent=CBEC_313692
V	QG2082_V1	five_prime_UTR	12022637	12022654	.	+	.	ID=CBEC_313699;Parent=CBEC_313692
V	QG2082_V1	gene	12022637	12023710	.	+	.	ID=CBEC_313691;Name=EVM prediction V.3748
V	QG2082_V1	mRNA	12022637	12023710	.	+	.	ID=CBEC_313692;Parent=CBEC_313691;Name=EVM prediction V.3748;InterPro=IPR013083,IPR001841
V	QG2082_V1	CDS	12022655	12022718	.	+	0	ID=CBEC_313696;Parent=CBEC_313692
V	QG2082_V1	intron	12022719	12022771	.	+	2	Parent=CBEC_313692;ID=CBEC_313692_intron
V	QG2082_V1	CDS	12022772	12022995	.	+	2	ID=CBEC_313697;Parent=CBEC_313692
V	QG2082_V1	exon	12022772	12022995	.	+	.	ID=CBEC_313694;Parent=CBEC_313692
V	QG2082_V1	intron	12022996	12023035	.	+	0	Parent=CBEC_313692;ID=CBEC_313692_intron
V	QG2082_V1	CDS	12023036	12023638	.	+	0	ID=CBEC_313698;Parent=CBEC_313692
V	QG2082_V1	exon	12023036	12023710	.	+	.	ID=CBEC_313695;Parent=CBEC_313692
V	QG2082_V1	three_prime_UTR	12023639	12023710	.	+	.	ID=CBEC_313700;Parent=CBEC_313692
V	QG2082_V1	exon	12024107	12024242	.	+	.	ID=CBEC_313713;Parent=CBEC_313712
V	QG2082_V1	five_prime_UTR	12024107	12024193	.	+	.	ID=CBEC_313723;Parent=CBEC_313712
V	QG2082_V1	gene	12024107	12026233	.	+	.	ID=CBEC_313711;Name=EVM prediction V.3749;celegans_gene_ids=WBGene00008266,WBGene00008267,WBGene00008269;celegans_gene_names=C53A5.11,C53A5.6,C53A5.9
V	QG2082_V1	mRNA	12024107	12026233	.	+	.	ID=CBEC_313712;Parent=CBEC_313711;Name=EVM prediction V.3749;InterPro=IPR001841,IPR015915,IPR006652,IPR013083;Gene_Ontology=GO:0005515
V	QG2082_V1	CDS	12024194	12024242	.	+	0	ID=CBEC_313718;Parent=CBEC_313712
V	QG2082_V1	intron	12024243	12024292	.	+	2	Parent=CBEC_313712;ID=CBEC_313712_intron
V	QG2082_V1	CDS	12024293	12024516	.	+	2	ID=CBEC_313719;Parent=CBEC_313712
V	QG2082_V1	exon	12024293	12024516	.	+	.	ID=CBEC_313714;Parent=CBEC_313712
V	QG2082_V1	intron	12024517	12024560	.	+	0	Parent=CBEC_313712;ID=CBEC_313712_intron
V	QG2082_V1	CDS	12024561	12025373	.	+	0	ID=CBEC_313720;Parent=CBEC_313712
V	QG2082_V1	exon	12024561	12025373	.	+	.	ID=CBEC_313715;Parent=CBEC_313712
V	QG2082_V1	intron	12025374	12025417	.	+	0	Parent=CBEC_313712;ID=CBEC_313712_intron
V	QG2082_V1	CDS	12025418	12025619	.	+	0	ID=CBEC_313721;Parent=CBEC_313712
V	QG2082_V1	exon	12025418	12025619	.	+	.	ID=CBEC_313716;Parent=CBEC_313712
V	QG2082_V1	intron	12025620	12025663	.	+	2	Parent=CBEC_313712;ID=CBEC_313712_intron
V	QG2082_V1	CDS	12025664	12026058	.	+	2	ID=CBEC_313722;Parent=CBEC_313712
V	QG2082_V1	exon	12025664	12026233	.	+	.	ID=CBEC_313717;Parent=CBEC_313712
V	QG2082_V1	three_prime_UTR	12026059	12026233	.	+	.	ID=CBEC_313724;Parent=CBEC_313712
V	QG2082_V1	CDS	12026499	12026573	.	+	0	ID=CBEC_313740;Parent=CBEC_313736
V	QG2082_V1	exon	12026499	12026573	.	+	.	ID=CBEC_313737;Parent=CBEC_313736
V	QG2082_V1	gene	12026499	12027350	.	+	.	ID=CBEC_313735;Name=EVM prediction V.3750;celegans_gene_ids=WBGene00008266,WBGene00008267,WBGene00008269;celegans_gene_names=C53A5.11,C53A5.6,C53A5.9
V	QG2082_V1	mRNA	12026499	12027350	.	+	.	ID=CBEC_313736;Parent=CBEC_313735;Name=EVM prediction V.3750;InterPro=IPR001841,IPR006652,IPR013083,IPR015915,IPR011043;Gene_Ontology=GO:0005515
V	QG2082_V1	intron	12026574	12026617	.	+	0	Parent=CBEC_313736;ID=CBEC_313736_intron
V	QG2082_V1	CDS	12026618	12027022	.	+	0	ID=CBEC_313741;Parent=CBEC_313736
V	QG2082_V1	exon	12026618	12027022	.	+	.	ID=CBEC_313738;Parent=CBEC_313736
V	QG2082_V1	intron	12027023	12027065	.	+	0	Parent=CBEC_313736;ID=CBEC_313736_intron
V	QG2082_V1	CDS	12027066	12027350	.	+	0	ID=CBEC_313742;Parent=CBEC_313736
V	QG2082_V1	exon	12027066	12027350	.	+	.	ID=CBEC_313739;Parent=CBEC_313736
V	QG2082_V1	CDS	12027872	12027920	.	+	0	ID=CBEC_313760;Parent=CBEC_313754
V	QG2082_V1	exon	12027872	12027920	.	+	.	ID=CBEC_313755;Parent=CBEC_313754
V	QG2082_V1	gene	12027872	12029157	.	+	.	ID=CBEC_313753;Name=EVM prediction V.3751;celegans_gene_ids=WBGene00008266,WBGene00008267,WBGene00008269;celegans_gene_names=C53A5.11,C53A5.6,C53A5.9
V	QG2082_V1	mRNA	12027872	12029157	.	+	.	ID=CBEC_313754;Parent=CBEC_313753;Name=EVM prediction V.3751;InterPro=IPR015915,IPR006652,IPR001841,IPR013083;Gene_Ontology=GO:0005515
V	QG2082_V1	intron	12027921	12027962	.	+	2	Parent=CBEC_313754;ID=CBEC_313754_intron
V	QG2082_V1	CDS	12027963	12028144	.	+	2	ID=CBEC_313761;Parent=CBEC_313754
V	QG2082_V1	exon	12027963	12028144	.	+	.	ID=CBEC_313756;Parent=CBEC_313754
V	QG2082_V1	intron	12028145	12028188	.	+	0	Parent=CBEC_313754;ID=CBEC_313754_intron
V	QG2082_V1	CDS	12028189	12028473	.	+	0	ID=CBEC_313762;Parent=CBEC_313754
V	QG2082_V1	exon	12028189	12028473	.	+	.	ID=CBEC_313757;Parent=CBEC_313754
V	QG2082_V1	repeat_region	12028217	12028274	.	.	.	X=Cluster455_449XXXXDNA-TcMar-Tc1;ID=Cluster455_449XXXXDNA-TcMar-Tc1;intact=TRUE
V	QG2082_V1	intron	12028474	12028519	.	+	0	Parent=CBEC_313754;ID=CBEC_313754_intron
V	QG2082_V1	CDS	12028520	12028721	.	+	0	ID=CBEC_313763;Parent=CBEC_313754
V	QG2082_V1	exon	12028520	12028721	.	+	.	ID=CBEC_313758;Parent=CBEC_313754
V	QG2082_V1	intron	12028722	12028768	.	+	2	Parent=CBEC_313754;ID=CBEC_313754_intron
V	QG2082_V1	CDS	12028769	12029157	.	+	2	ID=CBEC_313764;Parent=CBEC_313754
V	QG2082_V1	exon	12028769	12029157	.	+	.	ID=CBEC_313759;Parent=CBEC_313754
V	QG2082_V1	repeat_region	12030413	12030786	.	.	.	X=Cluster1344_190XXXXUnknown;ID=Cluster1344_190XXXXUnknown;intact=TRUE
V	QG2082_V1	CDS	12031393	12031569	.	-	0	ID=CBEC_313782;Parent=CBEC_313776
V	QG2082_V1	exon	12031393	12031569	.	-	.	ID=CBEC_313777;Parent=CBEC_313776
V	QG2082_V1	gene	12031393	12034796	.	-	.	ID=CBEC_313775;Name=EVM prediction V.3752;celegans_gene_ids=WBGene00044020;celegans_gene_names=ZK856.14
V	QG2082_V1	mRNA	12031393	12034796	.	-	.	ID=CBEC_313776;Parent=CBEC_313775;Name=EVM prediction V.3752
V	QG2082_V1	intron	12031570	12031612	.	-	0	Parent=CBEC_313776;ID=CBEC_313776_intron
V	QG2082_V1	CDS	12031613	12031750	.	-	0	ID=CBEC_313783;Parent=CBEC_313776
V	QG2082_V1	exon	12031613	12031750	.	-	.	ID=CBEC_313778;Parent=CBEC_313776
V	QG2082_V1	repeat_region	12031712	12031730	.	.	.	X=GGAn_27XXXXSimple_repeat;ID=GGAn_27XXXXSimple_repeat;intact=TRUE
V	QG2082_V1	intron	12031751	12032674	.	-	1	Parent=CBEC_313776;ID=CBEC_313776_intron
V	QG2082_V1	repeat_region	12031759	12031774	.	.	.	X=Cluster1342_609XXXXUnknown;ID=Cluster1342_609XXXXUnknown;intact=TRUE
V	QG2082_V1	repeat_region	12031775	12032594	.	.	.	X=GGCTTTCAn_7XXXXSimple_repeat;ID=GGCTTTCAn_7XXXXSimple_repeat;intact=TRUE
V	QG2082_V1	repeat_region	12032595	12032645	.	.	.	X=Cluster1342_610XXXXUnknown;ID=Cluster1342_610XXXXUnknown;intact=TRUE
V	QG2082_V1	CDS	12032675	12032789	.	-	1	ID=CBEC_313784;Parent=CBEC_313776
V	QG2082_V1	exon	12032675	12032789	.	-	.	ID=CBEC_313779;Parent=CBEC_313776
V	QG2082_V1	intron	12032790	12032834	.	-	0	Parent=CBEC_313776;ID=CBEC_313776_intron
V	QG2082_V1	CDS	12032835	12033112	.	-	0	ID=CBEC_313785;Parent=CBEC_313776
V	QG2082_V1	exon	12032835	12033112	.	-	.	ID=CBEC_313780;Parent=CBEC_313776
V	QG2082_V1	intron	12033113	12034778	.	-	0	Parent=CBEC_313776;ID=CBEC_313776_intron
V	QG2082_V1	repeat_region	12033132	12033312	.	.	.	X=Cluster262_451XXXXUnknown;ID=Cluster262_451XXXXUnknown;intact=TRUE
V	QG2082_V1	repeat_region	12034163	12034261	.	.	.	X=Cluster250_110XXXXUnknown;ID=Cluster250_110XXXXUnknown;intact=TRUE
V	QG2082_V1	CDS	12034779	12034796	.	-	0	ID=CBEC_313786;Parent=CBEC_313776
V	QG2082_V1	exon	12034779	12034796	.	-	.	ID=CBEC_313781;Parent=CBEC_313776
V	QG2082_V1	CDS	12034931	12035132	.	-	1	ID=CBEC_313801;Parent=CBEC_313798
V	QG2082_V1	exon	12034931	12035132	.	-	.	ID=CBEC_313799;Parent=CBEC_313798
V	QG2082_V1	gene	12034931	12035195	.	-	.	ID=CBEC_313797;Name=EVM prediction V.3753
V	QG2082_V1	mRNA	12034931	12035195	.	-	.	ID=CBEC_313798;Parent=CBEC_313797;Name=EVM prediction V.3753
V	QG2082_V1	intron	12035133	12035181	.	-	0	Parent=CBEC_313798;ID=CBEC_313798_intron
V	QG2082_V1	CDS	12035182	12035195	.	-	0	ID=CBEC_313802;Parent=CBEC_313798
V	QG2082_V1	exon	12035182	12035195	.	-	.	ID=CBEC_313800;Parent=CBEC_313798
V	QG2082_V1	CDS	12035472	12035485	.	+	0	ID=CBEC_313817;Parent=CBEC_313814
V	QG2082_V1	exon	12035472	12035485	.	+	.	ID=CBEC_313815;Parent=CBEC_313814
V	QG2082_V1	gene	12035472	12035736	.	+	.	ID=CBEC_313813;Name=EVM prediction V.3754
V	QG2082_V1	mRNA	12035472	12035736	.	+	.	ID=CBEC_313814;Parent=CBEC_313813;Name=EVM prediction V.3754
V	QG2082_V1	intron	12035486	12035534	.	+	1	Parent=CBEC_313814;ID=CBEC_313814_intron
V	QG2082_V1	CDS	12035535	12035736	.	+	1	ID=CBEC_313818;Parent=CBEC_313814
V	QG2082_V1	exon	12035535	12035736	.	+	.	ID=CBEC_313816;Parent=CBEC_313814
V	QG2082_V1	repeat_region	12037054	12037118	.	.	.	X=Cluster647_134XXXXUnknown;ID=Cluster647_134XXXXUnknown;intact=TRUE
V	QG2082_V1	repeat_region	12037119	12037285	.	.	.	X=Cluster1218_1877XXXXUnknown;ID=Cluster1218_1877XXXXUnknown;intact=TRUE
V	QG2082_V1	repeat_region	12037286	12037310	.	.	.	X=Cluster1218_1877XXXXUnknown;ID=Cluster1218_1877XXXXUnknown;intact=TRUE
V	QG2082_V1	exon	12037625	12037769	.	-	.	ID=CBEC_313831;Parent=CBEC_313830
V	QG2082_V1	gene	12037625	12040583	.	-	.	ID=CBEC_313829;Name=EVM prediction V.3755;celegans_gene_ids=WBGene00007536;celegans_gene_names=daf-36
V	QG2082_V1	mRNA	12037625	12040583	.	-	.	ID=CBEC_313830;Parent=CBEC_313829;Name=EVM prediction V.3755;InterPro=IPR017941,IPR036922,IPR045605;Gene_Ontology=GO:0051537,GO:0016491,GO:0008203
V	QG2082_V1	three_prime_UTR	12037625	12037678	.	-	.	ID=CBEC_313844;Parent=CBEC_313830
V	QG2082_V1	CDS	12037679	12037769	.	-	1	ID=CBEC_313837;Parent=CBEC_313830
V	QG2082_V1	intron	12037770	12037816	.	-	0	Parent=CBEC_313830;ID=CBEC_313830_intron
V	QG2082_V1	CDS	12037817	12038079	.	-	0	ID=CBEC_313838;Parent=CBEC_313830
V	QG2082_V1	exon	12037817	12038079	.	-	.	ID=CBEC_313832;Parent=CBEC_313830
V	QG2082_V1	intron	12038080	12038270	.	-	0	Parent=CBEC_313830;ID=CBEC_313830_intron
V	QG2082_V1	repeat_region	12038142	12038244	.	.	.	X=TTCAGGCTn_5XXXXSimple_repeat;ID=TTCAGGCTn_5XXXXSimple_repeat;intact=TRUE
V	QG2082_V1	CDS	12038271	12038726	.	-	0	ID=CBEC_313839;Parent=CBEC_313830
V	QG2082_V1	exon	12038271	12038726	.	-	.	ID=CBEC_313833;Parent=CBEC_313830
V	QG2082_V1	intron	12038727	12039424	.	-	2	Parent=CBEC_313830;ID=CBEC_313830_intron
V	QG2082_V1	repeat_region	12038753	12038814	.	.	.	X=Cluster659_594XXXXUnknown;ID=Cluster659_594XXXXUnknown;intact=TRUE
V	QG2082_V1	repeat_region	12038863	12039117	.	.	.	X=Cluster434_2004XXXXDNA-TcMar-Tc1;ID=Cluster434_2004XXXXDNA-TcMar-Tc1;intact=TRUE
V	QG2082_V1	repeat_region	12039119	12039198	.	.	.	X=Cluster1387_364XXXXDNA-TcMar-Tc1;ID=Cluster1387_364XXXXDNA-TcMar-Tc1;intact=TRUE
V	QG2082_V1	repeat_region	12039241	12039275	.	.	.	X=Cluster305_3742XXXXDNA-TcMar-Tc1;ID=Cluster305_3742XXXXDNA-TcMar-Tc1;intact=TRUE
V	QG2082_V1	CDS	12039425	12039597	.	-	2	ID=CBEC_313840;Parent=CBEC_313830
V	QG2082_V1	exon	12039425	12039597	.	-	.	ID=CBEC_313834;Parent=CBEC_313830
V	QG2082_V1	intron	12039598	12040233	.	-	0	Parent=CBEC_313830;ID=CBEC_313830_intron
V	QG2082_V1	repeat_region	12039666	12039982	.	.	.	X=Cluster237_711XXXXUnknown;ID=Cluster237_711XXXXUnknown;intact=TRUE
V	QG2082_V1	repeat_region	12039983	12040069	.	.	.	X=TTCCAGGCn_8XXXXSimple_repeat;ID=TTCCAGGCn_8XXXXSimple_repeat;intact=TRUE
V	QG2082_V1	repeat_region	12040070	12040080	.	.	.	X=Cluster237_712XXXXUnknown;ID=Cluster237_712XXXXUnknown;intact=TRUE
V	QG2082_V1	repeat_region	12040081	12040232	.	.	.	X=Cluster1342_611XXXXUnknown;ID=Cluster1342_611XXXXUnknown;intact=TRUE
V	QG2082_V1	CDS	12040234	12040384	.	-	0	ID=CBEC_313841;Parent=CBEC_313830
V	QG2082_V1	exon	12040234	12040384	.	-	.	ID=CBEC_313835;Parent=CBEC_313830
V	QG2082_V1	intron	12040385	12040424	.	-	0	Parent=CBEC_313830;ID=CBEC_313830_intron
V	QG2082_V1	CDS	12040425	12040577	.	-	0	ID=CBEC_313842;Parent=CBEC_313830
V	QG2082_V1	exon	12040425	12040583	.	-	.	ID=CBEC_313836;Parent=CBEC_313830
V	QG2082_V1	five_prime_UTR	12040578	12040583	.	-	.	ID=CBEC_313843;Parent=CBEC_313830
V	QG2082_V1	repeat_region	12041225	12041752	.	.	.	X=Cluster1328_628XXXXDNA-TcMar-Tc1;ID=Cluster1328_628XXXXDNA-TcMar-Tc1;intact=TRUE
V	QG2082_V1	repeat_region	12041966	12041973	.	.	.	X=Cluster1191_339XXXXUnknown;ID=Cluster1191_339XXXXUnknown;intact=TRUE
V	QG2082_V1	repeat_region	12041974	12042030	.	.	.	X=Cluster237_713XXXXUnknown;ID=Cluster237_713XXXXUnknown;intact=TRUE
V	QG2082_V1	repeat_region	12042031	12042039	.	.	.	X=Cluster237_713XXXXUnknown;ID=Cluster237_713XXXXUnknown;intact=TRUE
V	QG2082_V1	CDS	12042167	12042304	.	-	0	ID=CBEC_313860;Parent=CBEC_313856
V	QG2082_V1	exon	12042167	12042304	.	-	.	ID=CBEC_313857;Parent=CBEC_313856
V	QG2082_V1	gene	12042167	12042951	.	-	.	ID=CBEC_313855;Name=EVM prediction V.3756;celegans_gene_ids=WBGene00007535;celegans_gene_names=ttr-19
V	QG2082_V1	mRNA	12042167	12042951	.	-	.	ID=CBEC_313856;Parent=CBEC_313855;Name=EVM prediction V.3756;InterPro=IPR038479,IPR001534;Gene_Ontology=GO:0009986
V	QG2082_V1	intron	12042305	12042457	.	-	2	Parent=CBEC_313856;ID=CBEC_313856_intron
V	QG2082_V1	repeat_region	12042321	12042361	.	.	.	X=TTCTGGAGGAn_1XXXXSimple_repeat;ID=TTCTGGAGGAn_1XXXXSimple_repeat;intact=TRUE
V	QG2082_V1	repeat_region	12042368	12042451	.	.	.	X=Cluster237_714XXXXUnknown;ID=Cluster237_714XXXXUnknown;intact=TRUE
V	QG2082_V1	CDS	12042458	12042585	.	-	2	ID=CBEC_313861;Parent=CBEC_313856
V	QG2082_V1	exon	12042458	12042585	.	-	.	ID=CBEC_313858;Parent=CBEC_313856
V	QG2082_V1	intron	12042586	12042785	.	-	0	Parent=CBEC_313856;ID=CBEC_313856_intron
V	QG2082_V1	repeat_region	12042604	12042751	.	.	.	X=AGGCTTTCn_5XXXXSimple_repeat;ID=AGGCTTTCn_5XXXXSimple_repeat;intact=TRUE
V	QG2082_V1	CDS	12042786	12042951	.	-	0	ID=CBEC_313862;Parent=CBEC_313856
V	QG2082_V1	exon	12042786	12042951	.	-	.	ID=CBEC_313859;Parent=CBEC_313856
V	QG2082_V1	repeat_region	12043188	12043205	.	.	.	X=Cluster1191_340XXXXUnknown;ID=Cluster1191_340XXXXUnknown;intact=TRUE
V	QG2082_V1	repeat_region	12043206	12043911	.	.	.	X=GCCTGGAAn_15XXXXSimple_repeat;ID=GCCTGGAAn_15XXXXSimple_repeat;intact=TRUE
V	QG2082_V1	repeat_region	12043912	12043979	.	.	.	X=Cluster1191_341XXXXUnknown;ID=Cluster1191_341XXXXUnknown;intact=TRUE
V	QG2082_V1	exon	12043998	12044307	.	-	.	ID=CBEC_313875;Parent=CBEC_313874
V	QG2082_V1	gene	12043998	12050151	.	-	.	ID=CBEC_313873;Name=EVM prediction V.3757;celegans_gene_ids=WBGene00004037;celegans_gene_names=plc-2
V	QG2082_V1	mRNA	12043998	12050151	.	-	.	ID=CBEC_313874;Parent=CBEC_313873;Name=EVM prediction V.3757;InterPro=IPR000909,IPR001711,IPR001192,IPR017946,IPR037862,IPR035892,IPR011992;Gene_Ontology=GO:0004435,GO:0006629,GO:0007165,GO:0035556,GO:0008081
V	QG2082_V1	three_prime_UTR	12043998	12044068	.	-	.	ID=CBEC_313904;Parent=CBEC_313874
V	QG2082_V1	CDS	12044069	12044307	.	-	2	ID=CBEC_313889;Parent=CBEC_313874
V	QG2082_V1	intron	12044308	12044445	.	-	2	Parent=CBEC_313874;ID=CBEC_313874_intron
V	QG2082_V1	repeat_region	12044396	12044429	.	.	.	X=Cluster136_18XXXXDNA-PiggyBac;ID=Cluster136_18XXXXDNA-PiggyBac;intact=TRUE
V	QG2082_V1	CDS	12044446	12044550	.	-	2	ID=CBEC_313890;Parent=CBEC_313874
V	QG2082_V1	exon	12044446	12044550	.	-	.	ID=CBEC_313876;Parent=CBEC_313874
V	QG2082_V1	intron	12044551	12044716	.	-	0	Parent=CBEC_313874;ID=CBEC_313874_intron
V	QG2082_V1	repeat_region	12044577	12044577	.	.	.	X=Cluster494_339XXXXDNA-TcMar-Tc1;ID=Cluster494_339XXXXDNA-TcMar-Tc1;intact=TRUE
V	QG2082_V1	repeat_region	12044578	12044596	.	.	.	X=Cluster910_966XXXXUnknown;ID=Cluster910_966XXXXUnknown;intact=TRUE
V	QG2082_V1	repeat_region	12044597	12044667	.	.	.	X=Cluster332_107XXXXDNA-TcMar-Tc1;ID=Cluster332_107XXXXDNA-TcMar-Tc1;intact=TRUE
V	QG2082_V1	repeat_region	12044668	12044687	.	.	.	X=Cluster1218_1878XXXXUnknown;ID=Cluster1218_1878XXXXUnknown;intact=TRUE
V	QG2082_V1	repeat_region	12044688	12044698	.	.	.	X=Cluster1218_1878XXXXUnknown;ID=Cluster1218_1878XXXXUnknown;intact=TRUE
V	QG2082_V1	repeat_region	12044699	12044702	.	.	.	X=Cluster1218_1878XXXXUnknown;ID=Cluster1218_1878XXXXUnknown;intact=TRUE
V	QG2082_V1	CDS	12044717	12045044	.	-	0	ID=CBEC_313891;Parent=CBEC_313874
V	QG2082_V1	exon	12044717	12045044	.	-	.	ID=CBEC_313877;Parent=CBEC_313874
V	QG2082_V1	intron	12045045	12045368	.	-	0	Parent=CBEC_313874;ID=CBEC_313874_intron
V	QG2082_V1	repeat_region	12045077	12045091	.	.	.	X=Cluster1191_342XXXXUnknown;ID=Cluster1191_342XXXXUnknown;intact=TRUE
V	QG2082_V1	repeat_region	12045092	12045216	.	.	.	X=Cluster1342_612XXXXUnknown;ID=Cluster1342_612XXXXUnknown;intact=TRUE
V	QG2082_V1	repeat_region	12045217	12045359	.	.	.	X=Cluster1342_612XXXXUnknown;ID=Cluster1342_612XXXXUnknown;intact=TRUE
V	QG2082_V1	CDS	12045369	12045569	.	-	0	ID=CBEC_313892;Parent=CBEC_313874
V	QG2082_V1	exon	12045369	12045569	.	-	.	ID=CBEC_313878;Parent=CBEC_313874
V	QG2082_V1	intron	12045570	12045609	.	-	0	Parent=CBEC_313874;ID=CBEC_313874_intron
V	QG2082_V1	CDS	12045610	12045684	.	-	0	ID=CBEC_313893;Parent=CBEC_313874
V	QG2082_V1	exon	12045610	12045684	.	-	.	ID=CBEC_313879;Parent=CBEC_313874
V	QG2082_V1	intron	12045685	12046258	.	-	2	Parent=CBEC_313874;ID=CBEC_313874_intron
V	QG2082_V1	CDS	12046259	12047028	.	-	2	ID=CBEC_313894;Parent=CBEC_313874
V	QG2082_V1	exon	12046259	12047028	.	-	.	ID=CBEC_313880;Parent=CBEC_313874
V	QG2082_V1	intron	12047029	12047905	.	-	2	Parent=CBEC_313874;ID=CBEC_313874_intron
V	QG2082_V1	repeat_region	12047032	12047147	.	.	.	X=Cluster237_715XXXXUnknown;ID=Cluster237_715XXXXUnknown;intact=TRUE
V	QG2082_V1	repeat_region	12047148	12047733	.	.	.	X=GGCTTTCAn_8XXXXSimple_repeat;ID=GGCTTTCAn_8XXXXSimple_repeat;intact=TRUE
V	QG2082_V1	repeat_region	12047734	12047754	.	.	.	X=Cluster237_716XXXXUnknown;ID=Cluster237_716XXXXUnknown;intact=TRUE
V	QG2082_V1	repeat_region	12047755	12047788	.	.	.	X=GCTTCAAn_4XXXXSimple_repeat;ID=GCTTCAAn_4XXXXSimple_repeat;intact=TRUE
V	QG2082_V1	repeat_region	12047792	12047868	.	.	.	X=CAGGCTTTn_5XXXXSimple_repeat;ID=CAGGCTTTn_5XXXXSimple_repeat;intact=TRUE
V	QG2082_V1	repeat_region	12047869	12047897	.	.	.	X=Cluster237_717XXXXUnknown;ID=Cluster237_717XXXXUnknown;intact=TRUE
V	QG2082_V1	CDS	12047906	12048061	.	-	2	ID=CBEC_313895;Parent=CBEC_313874
V	QG2082_V1	exon	12047906	12048061	.	-	.	ID=CBEC_313881;Parent=CBEC_313874
V	QG2082_V1	intron	12048062	12048100	.	-	1	Parent=CBEC_313874;ID=CBEC_313874_intron
V	QG2082_V1	CDS	12048101	12048249	.	-	1	ID=CBEC_313896;Parent=CBEC_313874
V	QG2082_V1	exon	12048101	12048249	.	-	.	ID=CBEC_313882;Parent=CBEC_313874
V	QG2082_V1	intron	12048250	12048291	.	-	0	Parent=CBEC_313874;ID=CBEC_313874_intron
V	QG2082_V1	CDS	12048292	12048395	.	-	0	ID=CBEC_313897;Parent=CBEC_313874
V	QG2082_V1	exon	12048292	12048395	.	-	.	ID=CBEC_313883;Parent=CBEC_313874
V	QG2082_V1	intron	12048396	12048440	.	-	1	Parent=CBEC_313874;ID=CBEC_313874_intron
V	QG2082_V1	CDS	12048441	12048519	.	-	1	ID=CBEC_313898;Parent=CBEC_313874
V	QG2082_V1	exon	12048441	12048519	.	-	.	ID=CBEC_313884;Parent=CBEC_313874
V	QG2082_V1	intron	12048520	12048946	.	-	0	Parent=CBEC_313874;ID=CBEC_313874_intron
V	QG2082_V1	repeat_region	12048735	12048808	.	.	.	X=Cluster1193_196XXXXDNA-CMC-Chapaev;ID=Cluster1193_196XXXXDNA-CMC-Chapaev;intact=TRUE
V	QG2082_V1	CDS	12048947	12049089	.	-	0	ID=CBEC_313899;Parent=CBEC_313874
V	QG2082_V1	exon	12048947	12049089	.	-	.	ID=CBEC_313885;Parent=CBEC_313874
V	QG2082_V1	intron	12049090	12049135	.	-	0	Parent=CBEC_313874;ID=CBEC_313874_intron
V	QG2082_V1	CDS	12049136	12049318	.	-	0	ID=CBEC_313900;Parent=CBEC_313874
V	QG2082_V1	exon	12049136	12049318	.	-	.	ID=CBEC_313886;Parent=CBEC_313874
V	QG2082_V1	intron	12049319	12049367	.	-	0	Parent=CBEC_313874;ID=CBEC_313874_intron
V	QG2082_V1	CDS	12049368	12049472	.	-	0	ID=CBEC_313901;Parent=CBEC_313874
V	QG2082_V1	exon	12049368	12049472	.	-	.	ID=CBEC_313887;Parent=CBEC_313874
V	QG2082_V1	intron	12049473	12050062	.	-	0	Parent=CBEC_313874;ID=CBEC_313874_intron
V	QG2082_V1	CDS	12050063	12050131	.	-	0	ID=CBEC_313902;Parent=CBEC_313874
V	QG2082_V1	exon	12050063	12050151	.	-	.	ID=CBEC_313888;Parent=CBEC_313874
V	QG2082_V1	five_prime_UTR	12050132	12050151	.	-	.	ID=CBEC_313903;Parent=CBEC_313874
V	QG2082_V1	exon	12050401	12050800	.	-	.	ID=CBEC_313917;Parent=CBEC_313916
V	QG2082_V1	gene	12050401	12053048	.	-	.	ID=CBEC_313915;Name=EVM prediction V.3758
V	QG2082_V1	mRNA	12050401	12053048	.	-	.	ID=CBEC_313916;Parent=CBEC_313915;Name=EVM prediction V.3758;InterPro=IPR008974,IPR011333,IPR000210;Gene_Ontology=GO:0005515
V	QG2082_V1	three_prime_UTR	12050401	12050641	.	-	.	ID=CBEC_313926;Parent=CBEC_313916
V	QG2082_V1	CDS	12050642	12050800	.	-	0	ID=CBEC_313921;Parent=CBEC_313916
V	QG2082_V1	intron	12050801	12051380	.	-	2	Parent=CBEC_313916;ID=CBEC_313916_intron
V	QG2082_V1	repeat_region	12050838	12050928	.	.	.	X=Cluster247_46XXXXUnknown;ID=Cluster247_46XXXXUnknown;intact=TRUE
V	QG2082_V1	repeat_region	12051053	12051245	.	.	.	X=Cluster1376_831XXXXUnknown;ID=Cluster1376_831XXXXUnknown;intact=TRUE
V	QG2082_V1	CDS	12051381	12051532	.	-	2	ID=CBEC_313922;Parent=CBEC_313916
V	QG2082_V1	exon	12051381	12051532	.	-	.	ID=CBEC_313918;Parent=CBEC_313916
V	QG2082_V1	intron	12051533	12052161	.	-	1	Parent=CBEC_313916;ID=CBEC_313916_intron
V	QG2082_V1	repeat_region	12051634	12051984	.	.	.	X=Cluster434_2005XXXXDNA-TcMar-Tc1;ID=Cluster434_2005XXXXDNA-TcMar-Tc1;intact=TRUE
V	QG2082_V1	repeat_region	12051985	12052028	.	.	.	X=Cluster402_973XXXXDNA-TcMar-Tc1;ID=Cluster402_973XXXXDNA-TcMar-Tc1;intact=TRUE
V	QG2082_V1	CDS	12052162	12052748	.	-	1	ID=CBEC_313923;Parent=CBEC_313916
V	QG2082_V1	exon	12052162	12052748	.	-	.	ID=CBEC_313919;Parent=CBEC_313916
V	QG2082_V1	intron	12052749	12052911	.	-	0	Parent=CBEC_313916;ID=CBEC_313916_intron
V	QG2082_V1	CDS	12052912	12053033	.	-	0	ID=CBEC_313924;Parent=CBEC_313916
V	QG2082_V1	exon	12052912	12053048	.	-	.	ID=CBEC_313920;Parent=CBEC_313916
V	QG2082_V1	five_prime_UTR	12053034	12053048	.	-	.	ID=CBEC_313925;Parent=CBEC_313916
V	QG2082_V1	CDS	12053370	12053479	.	+	0	ID=CBEC_313942;Parent=CBEC_313938
V	QG2082_V1	exon	12053370	12053479	.	+	.	ID=CBEC_313939;Parent=CBEC_313938
V	QG2082_V1	gene	12053370	12054537	.	+	.	ID=CBEC_313937;Name=EVM prediction V.3759;celegans_gene_ids=WBGene00013569;celegans_gene_names=bath-36
V	QG2082_V1	mRNA	12053370	12054537	.	+	.	ID=CBEC_313938;Parent=CBEC_313937;Name=EVM prediction V.3759;InterPro=IPR008974,IPR011333,IPR000210;Gene_Ontology=GO:0005515
V	QG2082_V1	intron	12053480	12053525	.	+	1	Parent=CBEC_313938;ID=CBEC_313938_intron
V	QG2082_V1	CDS	12053526	12054252	.	+	1	ID=CBEC_313943;Parent=CBEC_313938
V	QG2082_V1	exon	12053526	12054252	.	+	.	ID=CBEC_313940;Parent=CBEC_313938
V	QG2082_V1	intron	12054253	12054294	.	+	0	Parent=CBEC_313938;ID=CBEC_313938_intron
V	QG2082_V1	CDS	12054295	12054537	.	+	0	ID=CBEC_313944;Parent=CBEC_313938
V	QG2082_V1	exon	12054295	12054537	.	+	.	ID=CBEC_313941;Parent=CBEC_313938
V	QG2082_V1	CDS	12055443	12055766	.	+	0	ID=CBEC_313959;Parent=CBEC_313956
V	QG2082_V1	exon	12055443	12055766	.	+	.	ID=CBEC_313957;Parent=CBEC_313956
V	QG2082_V1	gene	12055443	12056010	.	+	.	ID=CBEC_313955;Name=EVM prediction V.3760;celegans_gene_ids=WBGene00000878,WBGene00000879,WBGene00000883,WBGene00021201;celegans_gene_names=cyn-2,cyn-3,cyn-7,Y17G9B.4
V	QG2082_V1	mRNA	12055443	12056010	.	+	.	ID=CBEC_313956;Parent=CBEC_313955;Name=EVM prediction V.3760;InterPro=IPR002130,IPR024936,IPR020892,IPR029000;Gene_Ontology=GO:0003755,GO:0000413,GO:0006457
V	QG2082_V1	intron	12055767	12055812	.	+	0	Parent=CBEC_313956;ID=CBEC_313956_intron
V	QG2082_V1	CDS	12055813	12056010	.	+	0	ID=CBEC_313960;Parent=CBEC_313956
V	QG2082_V1	exon	12055813	12056010	.	+	.	ID=CBEC_313958;Parent=CBEC_313956
V	QG2082_V1	repeat_region	12057079	12057604	.	.	.	X=Cluster1349_81XXXXDNA-CMC-Chapaev;ID=Cluster1349_81XXXXDNA-CMC-Chapaev;intact=TRUE
V	QG2082_V1	repeat_region	12059106	12059187	.	.	.	X=Cluster152_68XXXXDNA-TcMar-Tc1;ID=Cluster152_68XXXXDNA-TcMar-Tc1;intact=TRUE
V	QG2082_V1	repeat_region	12059188	12059491	.	.	.	X=Cluster1063_714XXXXDNA-TcMar-Tc1;ID=Cluster1063_714XXXXDNA-TcMar-Tc1;intact=TRUE
V	QG2082_V1	CDS	12059856	12060070	.	-	2	ID=CBEC_313977;Parent=CBEC_313972
V	QG2082_V1	exon	12059856	12060070	.	-	.	ID=CBEC_313973;Parent=CBEC_313972
V	QG2082_V1	gene	12059856	12060826	.	-	.	ID=CBEC_313971;Name=EVM prediction V.3761
V	QG2082_V1	mRNA	12059856	12060826	.	-	.	ID=CBEC_313972;Parent=CBEC_313971;Name=EVM prediction V.3761;InterPro=IPR000210,IPR011333;Gene_Ontology=GO:0005515
V	QG2082_V1	intron	12060071	12060111	.	-	0	Parent=CBEC_313972;ID=CBEC_313972_intron
V	QG2082_V1	CDS	12060112	12060259	.	-	0	ID=CBEC_313978;Parent=CBEC_313972
V	QG2082_V1	exon	12060112	12060259	.	-	.	ID=CBEC_313974;Parent=CBEC_313972
V	QG2082_V1	intron	12060260	12060306	.	-	1	Parent=CBEC_313972;ID=CBEC_313972_intron
V	QG2082_V1	CDS	12060307	12060679	.	-	1	ID=CBEC_313979;Parent=CBEC_313972
V	QG2082_V1	exon	12060307	12060679	.	-	.	ID=CBEC_313975;Parent=CBEC_313972
V	QG2082_V1	intron	12060680	12060722	.	-	0	Parent=CBEC_313972;ID=CBEC_313972_intron
V	QG2082_V1	CDS	12060723	12060826	.	-	0	ID=CBEC_313980;Parent=CBEC_313972
V	QG2082_V1	exon	12060723	12060826	.	-	.	ID=CBEC_313976;Parent=CBEC_313972
V	QG2082_V1	repeat_region	12060863	12060925	.	.	.	X=Cluster1387_365XXXXDNA-TcMar-Tc1;ID=Cluster1387_365XXXXDNA-TcMar-Tc1;intact=TRUE
V	QG2082_V1	repeat_region	12061107	12061184	.	.	.	X=Cluster152_69XXXXDNA-TcMar-Tc1;ID=Cluster152_69XXXXDNA-TcMar-Tc1;intact=TRUE
V	QG2082_V1	CDS	12061531	12061730	.	-	2	ID=CBEC_313997;Parent=CBEC_313992
V	QG2082_V1	exon	12061531	12061730	.	-	.	ID=CBEC_313993;Parent=CBEC_313992
V	QG2082_V1	gene	12061531	12062493	.	-	.	ID=CBEC_313991;Name=EVM prediction V.3762
V	QG2082_V1	mRNA	12061531	12062493	.	-	.	ID=CBEC_313992;Parent=CBEC_313991;Name=EVM prediction V.3762;InterPro=IPR000210,IPR011333;Gene_Ontology=GO:0005515
V	QG2082_V1	intron	12061731	12061775	.	-	0	Parent=CBEC_313992;ID=CBEC_313992_intron
V	QG2082_V1	CDS	12061776	12061923	.	-	0	ID=CBEC_313998;Parent=CBEC_313992
V	QG2082_V1	exon	12061776	12061923	.	-	.	ID=CBEC_313994;Parent=CBEC_313992
V	QG2082_V1	intron	12061924	12061970	.	-	1	Parent=CBEC_313992;ID=CBEC_313992_intron
V	QG2082_V1	CDS	12061971	12062343	.	-	1	ID=CBEC_313999;Parent=CBEC_313992
V	QG2082_V1	exon	12061971	12062343	.	-	.	ID=CBEC_313995;Parent=CBEC_313992
V	QG2082_V1	intron	12062344	12062386	.	-	0	Parent=CBEC_313992;ID=CBEC_313992_intron
V	QG2082_V1	CDS	12062387	12062493	.	-	0	ID=CBEC_314000;Parent=CBEC_313992
V	QG2082_V1	exon	12062387	12062493	.	-	.	ID=CBEC_313996;Parent=CBEC_313992
V	QG2082_V1	repeat_region	12062821	12062895	.	.	.	X=Cluster152_70XXXXDNA-TcMar-Tc1;ID=Cluster152_70XXXXDNA-TcMar-Tc1;intact=TRUE
V	QG2082_V1	exon	12063017	12063337	.	-	.	ID=CBEC_314013;Parent=CBEC_314012
V	QG2082_V1	gene	12063017	12064256	.	-	.	ID=CBEC_314011;Name=EVM prediction V.3763
V	QG2082_V1	mRNA	12063017	12064256	.	-	.	ID=CBEC_314012;Parent=CBEC_314011;Name=EVM prediction V.3763;InterPro=IPR000210,IPR011333;Gene_Ontology=GO:0005515
V	QG2082_V1	three_prime_UTR	12063017	12063092	.	-	.	ID=CBEC_314022;Parent=CBEC_314012
V	QG2082_V1	CDS	12063093	12063337	.	-	2	ID=CBEC_314017;Parent=CBEC_314012
V	QG2082_V1	intron	12063338	12063378	.	-	0	Parent=CBEC_314012;ID=CBEC_314012_intron
V	QG2082_V1	CDS	12063379	12063526	.	-	0	ID=CBEC_314018;Parent=CBEC_314012
V	QG2082_V1	exon	12063379	12063526	.	-	.	ID=CBEC_314014;Parent=CBEC_314012
V	QG2082_V1	intron	12063527	12063575	.	-	1	Parent=CBEC_314012;ID=CBEC_314012_intron
V	QG2082_V1	CDS	12063576	12063927	.	-	1	ID=CBEC_314019;Parent=CBEC_314012
V	QG2082_V1	exon	12063576	12063927	.	-	.	ID=CBEC_314015;Parent=CBEC_314012
V	QG2082_V1	intron	12063928	12064100	.	-	0	Parent=CBEC_314012;ID=CBEC_314012_intron
V	QG2082_V1	repeat_region	12063966	12064088	.	.	.	X=Cluster305_3743XXXXDNA-TcMar-Tc1;ID=Cluster305_3743XXXXDNA-TcMar-Tc1;intact=TRUE
V	QG2082_V1	CDS	12064101	12064207	.	-	0	ID=CBEC_314020;Parent=CBEC_314012
V	QG2082_V1	exon	12064101	12064256	.	-	.	ID=CBEC_314016;Parent=CBEC_314012
V	QG2082_V1	five_prime_UTR	12064208	12064256	.	-	.	ID=CBEC_314021;Parent=CBEC_314012
V	QG2082_V1	CDS	12064401	12064495	.	+	0	ID=CBEC_314039;Parent=CBEC_314034
V	QG2082_V1	exon	12064401	12064495	.	+	.	ID=CBEC_314035;Parent=CBEC_314034
V	QG2082_V1	gene	12064401	12065515	.	+	.	ID=CBEC_314033;Name=EVM prediction V.3764
V	QG2082_V1	mRNA	12064401	12065515	.	+	.	ID=CBEC_314034;Parent=CBEC_314033;Name=EVM prediction V.3764;InterPro=IPR011333,IPR000210;Gene_Ontology=GO:0005515
V	QG2082_V1	intron	12064496	12064744	.	+	1	Parent=CBEC_314034;ID=CBEC_314034_intron
V	QG2082_V1	repeat_region	12064533	12064563	.	.	.	X=Cluster305_3744XXXXDNA-TcMar-Tc1;ID=Cluster305_3744XXXXDNA-TcMar-Tc1;intact=TRUE
V	QG2082_V1	repeat_region	12064564	12064631	.	.	.	X=Cluster305_3745XXXXDNA-TcMar-Tc1;ID=Cluster305_3745XXXXDNA-TcMar-Tc1;intact=TRUE
V	QG2082_V1	repeat_region	12064661	12064671	.	.	.	X=Cluster433_74XXXXDNA-TcMar-Tc1;ID=Cluster433_74XXXXDNA-TcMar-Tc1;intact=TRUE
V	QG2082_V1	repeat_region	12064672	12064713	.	.	.	X=Cluster305_3746XXXXDNA-TcMar-Tc1;ID=Cluster305_3746XXXXDNA-TcMar-Tc1;intact=TRUE
V	QG2082_V1	repeat_region	12064714	12064734	.	.	.	X=Cluster305_3746XXXXDNA-TcMar-Tc1;ID=Cluster305_3746XXXXDNA-TcMar-Tc1;intact=TRUE
V	QG2082_V1	CDS	12064745	12065129	.	+	1	ID=CBEC_314040;Parent=CBEC_314034
V	QG2082_V1	exon	12064745	12065129	.	+	.	ID=CBEC_314036;Parent=CBEC_314034
V	QG2082_V1	intron	12065130	12065172	.	+	0	Parent=CBEC_314034;ID=CBEC_314034_intron
V	QG2082_V1	CDS	12065173	12065320	.	+	0	ID=CBEC_314041;Parent=CBEC_314034
V	QG2082_V1	exon	12065173	12065320	.	+	.	ID=CBEC_314037;Parent=CBEC_314034
V	QG2082_V1	intron	12065321	12065366	.	+	2	Parent=CBEC_314034;ID=CBEC_314034_intron
V	QG2082_V1	CDS	12065367	12065515	.	+	2	ID=CBEC_314042;Parent=CBEC_314034
V	QG2082_V1	exon	12065367	12065515	.	+	.	ID=CBEC_314038;Parent=CBEC_314034
V	QG2082_V1	repeat_region	12065597	12065630	.	.	.	X=Cluster1376_832XXXXUnknown;ID=Cluster1376_832XXXXUnknown;intact=TRUE
V	QG2082_V1	repeat_region	12065634	12065648	.	.	.	X=Cluster910_967XXXXUnknown;ID=Cluster910_967XXXXUnknown;intact=TRUE
V	QG2082_V1	repeat_region	12065649	12065663	.	.	.	X=Cluster1066_796XXXXDNA-TcMar-Tc1;ID=Cluster1066_796XXXXDNA-TcMar-Tc1;intact=TRUE
V	QG2082_V1	repeat_region	12065664	12065750	.	.	.	X=Cluster1066_797XXXXDNA-TcMar-Tc1;ID=Cluster1066_797XXXXDNA-TcMar-Tc1;intact=TRUE
V	QG2082_V1	repeat_region	12065751	12065762	.	.	.	X=Cluster910_968XXXXUnknown;ID=Cluster910_968XXXXUnknown;intact=TRUE
V	QG2082_V1	repeat_region	12065763	12065765	.	.	.	X=Cluster1066_797XXXXDNA-TcMar-Tc1;ID=Cluster1066_797XXXXDNA-TcMar-Tc1;intact=TRUE
V	QG2082_V1	repeat_region	12065784	12065817	.	.	.	X=Cluster1376_833XXXXUnknown;ID=Cluster1376_833XXXXUnknown;intact=TRUE
V	QG2082_V1	repeat_region	12065852	12065917	.	.	.	X=Cluster1191_343XXXXUnknown;ID=Cluster1191_343XXXXUnknown;intact=TRUE
V	QG2082_V1	repeat_region	12066597	12066827	.	.	.	X=Cluster1195_158XXXXUnknown;ID=Cluster1195_158XXXXUnknown;intact=TRUE
V	QG2082_V1	repeat_region	12067309	12067346	.	.	.	X=TGATAACn_8XXXXSimple_repeat;ID=TGATAACn_8XXXXSimple_repeat;intact=TRUE
V	QG2082_V1	CDS	12067930	12067984	.	+	0	ID=CBEC_314063;Parent=CBEC_314054
V	QG2082_V1	exon	12067930	12067984	.	+	.	ID=CBEC_314055;Parent=CBEC_314054
V	QG2082_V1	gene	12067930	12076647	.	+	.	ID=CBEC_314053;Name=EVM prediction V.3765
V	QG2082_V1	mRNA	12067930	12076647	.	+	.	ID=CBEC_314054;Parent=CBEC_314053;Name=EVM prediction V.3765;InterPro=IPR017452,IPR019427;Gene_Ontology=GO:0016020,GO:0008528
V	QG2082_V1	intron	12067985	12068834	.	+	2	Parent=CBEC_314054;ID=CBEC_314054_intron
V	QG2082_V1	CDS	12068835	12069468	.	+	2	ID=CBEC_314064;Parent=CBEC_314054
V	QG2082_V1	exon	12068835	12069468	.	+	.	ID=CBEC_314056;Parent=CBEC_314054
V	QG2082_V1	intron	12069469	12072608	.	+	1	Parent=CBEC_314054;ID=CBEC_314054_intron
V	QG2082_V1	repeat_region	12070193	12070233	.	.	.	X=TTGTTATCACn_1XXXXSimple_repeat;ID=TTGTTATCACn_1XXXXSimple_repeat;intact=TRUE
V	QG2082_V1	CDS	12072609	12072760	.	+	1	ID=CBEC_314065;Parent=CBEC_314054
V	QG2082_V1	exon	12072609	12072760	.	+	.	ID=CBEC_314057;Parent=CBEC_314054
V	QG2082_V1	intron	12072761	12073568	.	+	2	Parent=CBEC_314054;ID=CBEC_314054_intron
V	QG2082_V1	CDS	12073569	12073636	.	+	2	ID=CBEC_314066;Parent=CBEC_314054
V	QG2082_V1	exon	12073569	12073636	.	+	.	ID=CBEC_314058;Parent=CBEC_314054
V	QG2082_V1	repeat_region	12073634	12073697	.	.	.	X=Cluster310_33XXXXUnknown;ID=Cluster310_33XXXXUnknown;intact=TRUE
V	QG2082_V1	intron	12073637	12073680	.	+	0	Parent=CBEC_314054;ID=CBEC_314054_intron
V	QG2082_V1	CDS	12073681	12073813	.	+	0	ID=CBEC_314067;Parent=CBEC_314054
V	QG2082_V1	exon	12073681	12073813	.	+	.	ID=CBEC_314059;Parent=CBEC_314054
V	QG2082_V1	intron	12073814	12074783	.	+	2	Parent=CBEC_314054;ID=CBEC_314054_intron
V	QG2082_V1	repeat_region	12073841	12074722	.	.	.	X=Cluster1195_159XXXXUnknown;ID=Cluster1195_159XXXXUnknown;intact=TRUE
V	QG2082_V1	CDS	12074784	12075447	.	+	2	ID=CBEC_314068;Parent=CBEC_314054
V	QG2082_V1	exon	12074784	12075447	.	+	.	ID=CBEC_314060;Parent=CBEC_314054
V	QG2082_V1	intron	12075448	12076067	.	+	1	Parent=CBEC_314054;ID=CBEC_314054_intron
V	QG2082_V1	repeat_region	12075748	12076055	.	.	.	X=Cluster1195_160XXXXUnknown;ID=Cluster1195_160XXXXUnknown;intact=TRUE
V	QG2082_V1	CDS	12076068	12076489	.	+	1	ID=CBEC_314069;Parent=CBEC_314054
V	QG2082_V1	exon	12076068	12076489	.	+	.	ID=CBEC_314061;Parent=CBEC_314054
V	QG2082_V1	intron	12076490	12076585	.	+	2	Parent=CBEC_314054;ID=CBEC_314054_intron
V	QG2082_V1	CDS	12076586	12076647	.	+	2	ID=CBEC_314070;Parent=CBEC_314054
V	QG2082_V1	exon	12076586	12076647	.	+	.	ID=CBEC_314062;Parent=CBEC_314054
V	QG2082_V1	repeat_region	12076691	12076720	.	.	.	X=ATCAn_32XXXXSimple_repeat;ID=ATCAn_32XXXXSimple_repeat;intact=TRUE
V	QG2082_V1	CDS	12076716	12076781	.	-	0	ID=CBEC_314090;Parent=CBEC_314082
V	QG2082_V1	exon	12076716	12076781	.	-	.	ID=CBEC_314083;Parent=CBEC_314082
V	QG2082_V1	gene	12076716	12080253	.	-	.	ID=CBEC_314081;Name=EVM prediction V.3766
V	QG2082_V1	mRNA	12076716	12080253	.	-	.	ID=CBEC_314082;Parent=CBEC_314081;Name=EVM prediction V.3766;InterPro=IPR036941,IPR017452,IPR019427,IPR000494;Gene_Ontology=GO:0016020,GO:0008528
V	QG2082_V1	intron	12076782	12076825	.	-	1	Parent=CBEC_314082;ID=CBEC_314082_intron
V	QG2082_V1	CDS	12076826	12077300	.	-	1	ID=CBEC_314091;Parent=CBEC_314082
V	QG2082_V1	exon	12076826	12077300	.	-	.	ID=CBEC_314084;Parent=CBEC_314082
V	QG2082_V1	intron	12077301	12077859	.	-	2	Parent=CBEC_314082;ID=CBEC_314082_intron
V	QG2082_V1	repeat_region	12077567	12077784	.	.	.	X=Cluster1195_161XXXXUnknown;ID=Cluster1195_161XXXXUnknown;intact=TRUE
V	QG2082_V1	CDS	12077860	12078529	.	-	2	ID=CBEC_314092;Parent=CBEC_314082
V	QG2082_V1	exon	12077860	12078529	.	-	.	ID=CBEC_314085;Parent=CBEC_314082
V	QG2082_V1	intron	12078530	12079124	.	-	0	Parent=CBEC_314082;ID=CBEC_314082_intron
V	QG2082_V1	repeat_region	12078574	12079096	.	.	.	X=Cluster1218_1879XXXXUnknown;ID=Cluster1218_1879XXXXUnknown;intact=TRUE
V	QG2082_V1	CDS	12079125	12079263	.	-	0	ID=CBEC_314093;Parent=CBEC_314082
V	QG2082_V1	exon	12079125	12079263	.	-	.	ID=CBEC_314086;Parent=CBEC_314082
V	QG2082_V1	intron	12079264	12079570	.	-	0	Parent=CBEC_314082;ID=CBEC_314082_intron
V	QG2082_V1	CDS	12079571	12079744	.	-	0	ID=CBEC_314094;Parent=CBEC_314082
V	QG2082_V1	exon	12079571	12079744	.	-	.	ID=CBEC_314087;Parent=CBEC_314082
V	QG2082_V1	intron	12079745	12079785	.	-	2	Parent=CBEC_314082;ID=CBEC_314082_intron
V	QG2082_V1	CDS	12079786	12080069	.	-	2	ID=CBEC_314095;Parent=CBEC_314082
V	QG2082_V1	exon	12079786	12080069	.	-	.	ID=CBEC_314088;Parent=CBEC_314082
V	QG2082_V1	intron	12080070	12080111	.	-	0	Parent=CBEC_314082;ID=CBEC_314082_intron
V	QG2082_V1	CDS	12080112	12080253	.	-	0	ID=CBEC_314096;Parent=CBEC_314082
V	QG2082_V1	exon	12080112	12080253	.	-	.	ID=CBEC_314089;Parent=CBEC_314082
V	QG2082_V1	repeat_region	12080416	12080929	.	.	.	X=Cluster1195_162XXXXUnknown;ID=Cluster1195_162XXXXUnknown;intact=TRUE
V	QG2082_V1	repeat_region	12081829	12081994	.	.	.	X=Cluster402_974XXXXDNA-TcMar-Tc1;ID=Cluster402_974XXXXDNA-TcMar-Tc1;intact=TRUE
V	QG2082_V1	repeat_region	12081999	12082067	.	.	.	X=Cluster402_975XXXXDNA-TcMar-Tc1;ID=Cluster402_975XXXXDNA-TcMar-Tc1;intact=TRUE
V	QG2082_V1	CDS	12082102	12082173	.	-	0	ID=CBEC_314113;Parent=CBEC_314108
V	QG2082_V1	exon	12082102	12082173	.	-	.	ID=CBEC_314109;Parent=CBEC_314108
V	QG2082_V1	gene	12082102	12084433	.	-	.	ID=CBEC_314107;Name=EVM prediction V.3767
V	QG2082_V1	mRNA	12082102	12084433	.	-	.	ID=CBEC_314108;Parent=CBEC_314107;Name=EVM prediction V.3767;InterPro=IPR036941,IPR019427,IPR000494;Gene_Ontology=GO:0008528
V	QG2082_V1	intron	12082174	12082215	.	-	2	Parent=CBEC_314108;ID=CBEC_314108_intron
V	QG2082_V1	CDS	12082216	12082625	.	-	2	ID=CBEC_314114;Parent=CBEC_314108
V	QG2082_V1	exon	12082216	12082625	.	-	.	ID=CBEC_314110;Parent=CBEC_314108
V	QG2082_V1	intron	12082626	12083154	.	-	2	Parent=CBEC_314108;ID=CBEC_314108_intron
V	QG2082_V1	CDS	12083155	12083337	.	-	2	ID=CBEC_314115;Parent=CBEC_314108
V	QG2082_V1	exon	12083155	12083337	.	-	.	ID=CBEC_314111;Parent=CBEC_314108
V	QG2082_V1	intron	12083338	12084141	.	-	0	Parent=CBEC_314108;ID=CBEC_314108_intron
V	QG2082_V1	repeat_region	12083447	12083488	.	.	.	X=Cluster1416_4XXXXLTR-Pao;ID=Cluster1416_4XXXXLTR-Pao;intact=TRUE
V	QG2082_V1	repeat_region	12083580	12083585	.	.	.	X=Cluster1218_1880XXXXUnknown;ID=Cluster1218_1880XXXXUnknown;intact=TRUE
V	QG2082_V1	repeat_region	12083586	12083924	.	.	.	X=Cluster1218_1881XXXXUnknown;ID=Cluster1218_1881XXXXUnknown;intact=TRUE
V	QG2082_V1	repeat_region	12083925	12083925	.	.	.	X=Cluster1218_1881XXXXUnknown;ID=Cluster1218_1881XXXXUnknown;intact=TRUE
V	QG2082_V1	CDS	12084142	12084433	.	-	0	ID=CBEC_314116;Parent=CBEC_314108
V	QG2082_V1	exon	12084142	12084433	.	-	.	ID=CBEC_314112;Parent=CBEC_314108
V	QG2082_V1	repeat_region	12084583	12084924	.	.	.	X=Cluster434_2006XXXXDNA-TcMar-Tc1;ID=Cluster434_2006XXXXDNA-TcMar-Tc1;intact=TRUE
V	QG2082_V1	repeat_region	12085278	12085619	.	.	.	X=Cluster434_2007XXXXDNA-TcMar-Tc1;ID=Cluster434_2007XXXXDNA-TcMar-Tc1;intact=TRUE
V	QG2082_V1	repeat_region	12085638	12085728	.	.	.	X=Cluster146_157XXXXUnknown;ID=Cluster146_157XXXXUnknown;intact=TRUE
V	QG2082_V1	CDS	12086667	12086765	.	-	0	ID=CBEC_314131;Parent=CBEC_314128
V	QG2082_V1	exon	12086667	12086765	.	-	.	ID=CBEC_314129;Parent=CBEC_314128
V	QG2082_V1	gene	12086667	12087265	.	-	.	ID=CBEC_314127;Name=EVM prediction V.3768
V	QG2082_V1	mRNA	12086667	12087265	.	-	.	ID=CBEC_314128;Parent=CBEC_314127;Name=EVM prediction V.3768;InterPro=IPR019427;Gene_Ontology=GO:0008528
V	QG2082_V1	intron	12086766	12086815	.	-	0	Parent=CBEC_314128;ID=CBEC_314128_intron
V	QG2082_V1	CDS	12086816	12087265	.	-	0	ID=CBEC_314132;Parent=CBEC_314128
V	QG2082_V1	exon	12086816	12087265	.	-	.	ID=CBEC_314130;Parent=CBEC_314128
V	QG2082_V1	repeat_region	12087311	12087559	.	.	.	X=Cluster1386_78XXXXUnknown;ID=Cluster1386_78XXXXUnknown;intact=TRUE
V	QG2082_V1	repeat_region	12088365	12088708	.	.	.	X=Cluster434_2008XXXXDNA-TcMar-Tc1;ID=Cluster434_2008XXXXDNA-TcMar-Tc1;intact=TRUE
V	QG2082_V1	repeat_region	12088709	12088734	.	.	.	X=Cluster1323_540XXXXUnknown;ID=Cluster1323_540XXXXUnknown;intact=TRUE
V	QG2082_V1	repeat_region	12088932	12088989	.	.	.	X=CCGGn_3XXXXSimple_repeat;ID=CCGGn_3XXXXSimple_repeat;intact=TRUE
V	QG2082_V1	repeat_region	12089022	12089175	.	.	.	X=Cluster881_74XXXXDNA-TcMar-Tc1;ID=Cluster881_74XXXXDNA-TcMar-Tc1;intact=TRUE
V	QG2082_V1	repeat_region	12089540	12089721	.	.	.	X=Cluster881_75XXXXDNA-TcMar-Tc1;ID=Cluster881_75XXXXDNA-TcMar-Tc1;intact=TRUE
V	QG2082_V1	repeat_region	12089745	12089793	.	.	.	X=CCGGn_4XXXXSimple_repeat;ID=CCGGn_4XXXXSimple_repeat;intact=TRUE
V	QG2082_V1	repeat_region	12089967	12090066	.	.	.	X=Cluster1465_380XXXXDNA-TcMar-Tc1;ID=Cluster1465_380XXXXDNA-TcMar-Tc1;intact=TRUE
V	QG2082_V1	repeat_region	12090093	12090269	.	.	.	X=Cluster55_461XXXXDNA-TcMar-Tc1;ID=Cluster55_461XXXXDNA-TcMar-Tc1;intact=TRUE
V	QG2082_V1	repeat_region	12091390	12091643	.	.	.	X=Cluster1386_79XXXXUnknown;ID=Cluster1386_79XXXXUnknown;intact=TRUE
V	QG2082_V1	repeat_region	12091650	12091805	.	.	.	X=Cluster1387_366XXXXDNA-TcMar-Tc1;ID=Cluster1387_366XXXXDNA-TcMar-Tc1;intact=TRUE
V	QG2082_V1	repeat_region	12092845	12092993	.	.	.	X=Cluster1387_367XXXXDNA-TcMar-Tc1;ID=Cluster1387_367XXXXDNA-TcMar-Tc1;intact=TRUE
V	QG2082_V1	repeat_region	12092994	12093044	.	.	.	X=Cluster147_100XXXXUnknown;ID=Cluster147_100XXXXUnknown;intact=TRUE
V	QG2082_V1	repeat_region	12093045	12093050	.	.	.	X=Cluster147_100XXXXUnknown;ID=Cluster147_100XXXXUnknown;intact=TRUE
V	QG2082_V1	repeat_region	12093267	12093401	.	.	.	X=Cluster146_158XXXXUnknown;ID=Cluster146_158XXXXUnknown;intact=TRUE
V	QG2082_V1	repeat_region	12093402	12093415	.	.	.	X=Cluster478_260XXXXUnknown;ID=Cluster478_260XXXXUnknown;intact=TRUE
V	QG2082_V1	repeat_region	12093416	12093484	.	.	.	X=Cluster478_260XXXXUnknown;ID=Cluster478_260XXXXUnknown;intact=TRUE
V	QG2082_V1	repeat_region	12093743	12094286	.	.	.	X=Cluster825_102XXXXLINE-CR1;ID=Cluster825_102XXXXLINE-CR1;intact=TRUE
V	QG2082_V1	repeat_region	12096191	12096247	.	.	.	X=Cluster748_72XXXXDNA-TcMar-Tc1;ID=Cluster748_72XXXXDNA-TcMar-Tc1;intact=TRUE
V	QG2082_V1	repeat_region	12096248	12096285	.	.	.	X=Cluster1535_30XXXXUnknown;ID=Cluster1535_30XXXXUnknown;intact=TRUE
V	QG2082_V1	repeat_region	12096286	12096338	.	.	.	X=Cluster1535_30XXXXUnknown;ID=Cluster1535_30XXXXUnknown;intact=TRUE
V	QG2082_V1	repeat_region	12096373	12096422	.	.	.	X=Cluster1535_31XXXXUnknown;ID=Cluster1535_31XXXXUnknown;intact=TRUE
V	QG2082_V1	repeat_region	12096423	12096460	.	.	.	X=Cluster748_73XXXXDNA-TcMar-Tc1;ID=Cluster748_73XXXXDNA-TcMar-Tc1;intact=TRUE
V	QG2082_V1	repeat_region	12096461	12096491	.	.	.	X=Cluster748_73XXXXDNA-TcMar-Tc1;ID=Cluster748_73XXXXDNA-TcMar-Tc1;intact=TRUE
V	QG2082_V1	CDS	12096719	12096808	.	+	0	ID=CBEC_314152;Parent=CBEC_314144
V	QG2082_V1	exon	12096719	12096808	.	+	.	ID=CBEC_314145;Parent=CBEC_314144
V	QG2082_V1	gene	12096719	12102521	.	+	.	ID=CBEC_314143;Name=EVM prediction V.3769
V	QG2082_V1	mRNA	12096719	12102521	.	+	.	ID=CBEC_314144;Parent=CBEC_314143;Name=EVM prediction V.3769;InterPro=IPR036941,IPR017452,IPR019427,IPR000494;Gene_Ontology=GO:0016020,GO:0008528
V	QG2082_V1	intron	12096809	12097057	.	+	0	Parent=CBEC_314144;ID=CBEC_314144_intron
V	QG2082_V1	CDS	12097058	12097190	.	+	0	ID=CBEC_314153;Parent=CBEC_314144
V	QG2082_V1	exon	12097058	12097190	.	+	.	ID=CBEC_314146;Parent=CBEC_314144
V	QG2082_V1	intron	12097191	12097391	.	+	2	Parent=CBEC_314144;ID=CBEC_314144_intron
V	QG2082_V1	repeat_region	12097336	12097388	.	.	.	X=Cluster1208_107XXXXUnknown;ID=Cluster1208_107XXXXUnknown;intact=TRUE
V	QG2082_V1	repeat_region	12097389	12097413	.	.	.	X=Cluster599_38XXXXLTR-Gypsy;ID=Cluster599_38XXXXLTR-Gypsy;intact=TRUE
V	QG2082_V1	CDS	12097392	12098408	.	+	2	ID=CBEC_314154;Parent=CBEC_314144
V	QG2082_V1	exon	12097392	12098408	.	+	.	ID=CBEC_314147;Parent=CBEC_314144
V	QG2082_V1	intron	12098409	12099079	.	+	2	Parent=CBEC_314144;ID=CBEC_314144_intron
V	QG2082_V1	CDS	12099080	12099505	.	+	2	ID=CBEC_314155;Parent=CBEC_314144
V	QG2082_V1	exon	12099080	12099505	.	+	.	ID=CBEC_314148;Parent=CBEC_314144
V	QG2082_V1	intron	12099506	12099884	.	+	2	Parent=CBEC_314144;ID=CBEC_314144_intron
V	QG2082_V1	repeat_region	12099583	12099811	.	.	.	X=Cluster106_153XXXXUnknown;ID=Cluster106_153XXXXUnknown;intact=TRUE
V	QG2082_V1	CDS	12099885	12100168	.	+	2	ID=CBEC_314156;Parent=CBEC_314144
V	QG2082_V1	exon	12099885	12100168	.	+	.	ID=CBEC_314149;Parent=CBEC_314144
V	QG2082_V1	intron	12100169	12100224	.	+	0	Parent=CBEC_314144;ID=CBEC_314144_intron
V	QG2082_V1	CDS	12100225	12100594	.	+	0	ID=CBEC_314157;Parent=CBEC_314144
V	QG2082_V1	exon	12100225	12100594	.	+	.	ID=CBEC_314150;Parent=CBEC_314144
V	QG2082_V1	intron	12100595	12102459	.	+	2	Parent=CBEC_314144;ID=CBEC_314144_intron
V	QG2082_V1	repeat_region	12100657	12100760	.	.	.	X=Cluster146_159XXXXUnknown;ID=Cluster146_159XXXXUnknown;intact=TRUE
V	QG2082_V1	repeat_region	12100761	12100761	.	.	.	X=Cluster1063_715XXXXDNA-TcMar-Tc1;ID=Cluster1063_715XXXXDNA-TcMar-Tc1;intact=TRUE
V	QG2082_V1	repeat_region	12100762	12101116	.	.	.	X=Cluster1063_715XXXXDNA-TcMar-Tc1;ID=Cluster1063_715XXXXDNA-TcMar-Tc1;intact=TRUE
V	QG2082_V1	repeat_region	12102023	12102023	.	.	.	X=Cluster1208_108XXXXUnknown;ID=Cluster1208_108XXXXUnknown;intact=TRUE
V	QG2082_V1	repeat_region	12102024	12102093	.	.	.	X=Cluster478_261XXXXUnknown;ID=Cluster478_261XXXXUnknown;intact=TRUE
V	QG2082_V1	repeat_region	12102094	12102099	.	.	.	X=Cluster1208_109XXXXUnknown;ID=Cluster1208_109XXXXUnknown;intact=TRUE
V	QG2082_V1	repeat_region	12102100	12102116	.	.	.	X=Cluster1208_109XXXXUnknown;ID=Cluster1208_109XXXXUnknown;intact=TRUE
V	QG2082_V1	repeat_region	12102117	12102181	.	.	.	X=Cluster1208_109XXXXUnknown;ID=Cluster1208_109XXXXUnknown;intact=TRUE
V	QG2082_V1	repeat_region	12102182	12102182	.	.	.	X=Cluster1376_834XXXXUnknown;ID=Cluster1376_834XXXXUnknown;intact=TRUE
V	QG2082_V1	repeat_region	12102183	12102215	.	.	.	X=Cluster1376_834XXXXUnknown;ID=Cluster1376_834XXXXUnknown;intact=TRUE
V	QG2082_V1	repeat_region	12102234	12102236	.	.	.	X=Cluster1066_798XXXXDNA-TcMar-Tc1;ID=Cluster1066_798XXXXDNA-TcMar-Tc1;intact=TRUE
V	QG2082_V1	repeat_region	12102237	12102248	.	.	.	X=Cluster910_969XXXXUnknown;ID=Cluster910_969XXXXUnknown;intact=TRUE
V	QG2082_V1	repeat_region	12102249	12102335	.	.	.	X=Cluster1066_799XXXXDNA-TcMar-Tc1;ID=Cluster1066_799XXXXDNA-TcMar-Tc1;intact=TRUE
V	QG2082_V1	repeat_region	12102336	12102350	.	.	.	X=Cluster1066_799XXXXDNA-TcMar-Tc1;ID=Cluster1066_799XXXXDNA-TcMar-Tc1;intact=TRUE
V	QG2082_V1	repeat_region	12102369	12102402	.	.	.	X=Cluster1376_835XXXXUnknown;ID=Cluster1376_835XXXXUnknown;intact=TRUE
V	QG2082_V1	CDS	12102460	12102521	.	+	2	ID=CBEC_314158;Parent=CBEC_314144
V	QG2082_V1	exon	12102460	12102521	.	+	.	ID=CBEC_314151;Parent=CBEC_314144
V	QG2082_V1	repeat_region	12104282	12104299	.	.	.	X=Cluster537_86XXXXDNA-TcMar-Tc1;ID=Cluster537_86XXXXDNA-TcMar-Tc1;intact=TRUE
V	QG2082_V1	repeat_region	12104300	12104374	.	.	.	X=Cluster1218_1882XXXXUnknown;ID=Cluster1218_1882XXXXUnknown;intact=TRUE
V	QG2082_V1	repeat_region	12104375	12104379	.	.	.	X=Cluster1343_74XXXXDNA-TcMar-Tc1;ID=Cluster1343_74XXXXDNA-TcMar-Tc1;intact=TRUE
V	QG2082_V1	repeat_region	12104380	12104398	.	.	.	X=Cluster1343_74XXXXDNA-TcMar-Tc1;ID=Cluster1343_74XXXXDNA-TcMar-Tc1;intact=TRUE
V	QG2082_V1	repeat_region	12104399	12104457	.	.	.	X=Cluster487_555XXXXDNA-TcMar-Tc1;ID=Cluster487_555XXXXDNA-TcMar-Tc1;intact=TRUE
V	QG2082_V1	repeat_region	12104458	12104462	.	.	.	X=Cluster537_87XXXXDNA-TcMar-Tc1;ID=Cluster537_87XXXXDNA-TcMar-Tc1;intact=TRUE
V	QG2082_V1	repeat_region	12104463	12104496	.	.	.	X=Cluster1218_1883XXXXUnknown;ID=Cluster1218_1883XXXXUnknown;intact=TRUE
V	QG2082_V1	repeat_region	12104497	12104509	.	.	.	X=Cluster910_970XXXXUnknown;ID=Cluster910_970XXXXUnknown;intact=TRUE
V	QG2082_V1	repeat_region	12104510	12104529	.	.	.	X=Cluster537_87XXXXDNA-TcMar-Tc1;ID=Cluster537_87XXXXDNA-TcMar-Tc1;intact=TRUE
V	QG2082_V1	repeat_region	12106159	12106172	.	.	.	X=Cluster1017_289XXXXDNA-CMC-Chapaev;ID=Cluster1017_289XXXXDNA-CMC-Chapaev;intact=TRUE
V	QG2082_V1	repeat_region	12106173	12106189	.	.	.	X=Cluster1328_629XXXXDNA-TcMar-Tc1;ID=Cluster1328_629XXXXDNA-TcMar-Tc1;intact=TRUE
V	QG2082_V1	repeat_region	12106190	12106330	.	.	.	X=Cluster1405_98XXXXDNA-TcMar-Tc1;ID=Cluster1405_98XXXXDNA-TcMar-Tc1;intact=TRUE
V	QG2082_V1	repeat_region	12106331	12106336	.	.	.	X=Cluster535_281XXXXDNA-TcMar-Tc1;ID=Cluster535_281XXXXDNA-TcMar-Tc1;intact=TRUE
V	QG2082_V1	repeat_region	12106337	12106370	.	.	.	X=Cluster1017_290XXXXDNA-CMC-Chapaev;ID=Cluster1017_290XXXXDNA-CMC-Chapaev;intact=TRUE
V	QG2082_V1	repeat_region	12106371	12108064	.	.	.	X=Cluster535_281XXXXDNA-TcMar-Tc1;ID=Cluster535_281XXXXDNA-TcMar-Tc1;intact=TRUE
V	QG2082_V1	repeat_region	12108107	12108135	.	.	.	X=Cluster1218_1884XXXXUnknown;ID=Cluster1218_1884XXXXUnknown;intact=TRUE
V	QG2082_V1	repeat_region	12108136	12108227	.	.	.	X=Cluster494_340XXXXDNA-TcMar-Tc1;ID=Cluster494_340XXXXDNA-TcMar-Tc1;intact=TRUE
V	QG2082_V1	repeat_region	12109521	12109690	.	.	.	X=Cluster106_154XXXXUnknown;ID=Cluster106_154XXXXUnknown;intact=TRUE
V	QG2082_V1	repeat_region	12109812	12109866	.	.	.	X=Cluster803_23XXXXDNA-TcMar-Tc1;ID=Cluster803_23XXXXDNA-TcMar-Tc1;intact=TRUE
V	QG2082_V1	repeat_region	12109992	12110346	.	.	.	X=Cluster1063_716XXXXDNA-TcMar-Tc1;ID=Cluster1063_716XXXXDNA-TcMar-Tc1;intact=TRUE
V	QG2082_V1	repeat_region	12110347	12110396	.	.	.	X=Cluster758_229XXXXUnknown;ID=Cluster758_229XXXXUnknown;intact=TRUE
V	QG2082_V1	repeat_region	12110397	12110402	.	.	.	X=Cluster758_229XXXXUnknown;ID=Cluster758_229XXXXUnknown;intact=TRUE
V	QG2082_V1	CDS	12110899	12111207	.	+	0	ID=CBEC_314172;Parent=CBEC_314170
V	QG2082_V1	exon	12110899	12111207	.	+	.	ID=CBEC_314171;Parent=CBEC_314170
V	QG2082_V1	gene	12110899	12111207	.	+	.	ID=CBEC_314169;Name=EVM prediction V.3770
V	QG2082_V1	mRNA	12110899	12111207	.	+	.	ID=CBEC_314170;Parent=CBEC_314169;Name=EVM prediction V.3770
V	QG2082_V1	repeat_region	12111294	12111345	.	.	.	X=CGACGCn_1XXXXSimple_repeat;ID=CGACGCn_1XXXXSimple_repeat;intact=TRUE
V	QG2082_V1	CDS	12112161	12112312	.	-	2	ID=CBEC_314190;Parent=CBEC_314184
V	QG2082_V1	exon	12112161	12112312	.	-	.	ID=CBEC_314185;Parent=CBEC_314184
V	QG2082_V1	gene	12112161	12113190	.	-	.	ID=CBEC_314183;Name=EVM prediction V.3771
V	QG2082_V1	mRNA	12112161	12113190	.	-	.	ID=CBEC_314184;Parent=CBEC_314183;Name=EVM prediction V.3771
V	QG2082_V1	intron	12112313	12112361	.	-	0	Parent=CBEC_314184;ID=CBEC_314184_intron
V	QG2082_V1	CDS	12112362	12112437	.	-	0	ID=CBEC_314191;Parent=CBEC_314184
V	QG2082_V1	exon	12112362	12112437	.	-	.	ID=CBEC_314186;Parent=CBEC_314184
V	QG2082_V1	intron	12112438	12112484	.	-	1	Parent=CBEC_314184;ID=CBEC_314184_intron
V	QG2082_V1	CDS	12112485	12112596	.	-	1	ID=CBEC_314192;Parent=CBEC_314184
V	QG2082_V1	exon	12112485	12112596	.	-	.	ID=CBEC_314187;Parent=CBEC_314184
V	QG2082_V1	intron	12112597	12112639	.	-	2	Parent=CBEC_314184;ID=CBEC_314184_intron
V	QG2082_V1	CDS	12112640	12112742	.	-	2	ID=CBEC_314193;Parent=CBEC_314184
V	QG2082_V1	exon	12112640	12112742	.	-	.	ID=CBEC_314188;Parent=CBEC_314184
V	QG2082_V1	intron	12112743	12113177	.	-	0	Parent=CBEC_314184;ID=CBEC_314184_intron
V	QG2082_V1	repeat_region	12112812	12112866	.	.	.	X=Cluster803_24XXXXDNA-TcMar-Tc1;ID=Cluster803_24XXXXDNA-TcMar-Tc1;intact=TRUE
V	QG2082_V1	repeat_region	12112896	12113155	.	.	.	X=Cluster106_155XXXXUnknown;ID=Cluster106_155XXXXUnknown;intact=TRUE
V	QG2082_V1	CDS	12113178	12113190	.	-	0	ID=CBEC_314194;Parent=CBEC_314184
V	QG2082_V1	exon	12113178	12113190	.	-	.	ID=CBEC_314189;Parent=CBEC_314184
V	QG2082_V1	repeat_region	12113273	12113327	.	.	.	X=Cluster803_25XXXXDNA-TcMar-Tc1;ID=Cluster803_25XXXXDNA-TcMar-Tc1;intact=TRUE
V	QG2082_V1	CDS	12113449	12113471	.	+	0	ID=CBEC_314213;Parent=CBEC_314206
V	QG2082_V1	exon	12113449	12113471	.	+	.	ID=CBEC_314207;Parent=CBEC_314206
V	QG2082_V1	gene	12113449	12114025	.	+	.	ID=CBEC_314205;Name=EVM prediction V.3772
V	QG2082_V1	mRNA	12113449	12114025	.	+	.	ID=CBEC_314206;Parent=CBEC_314205;Name=EVM prediction V.3772
V	QG2082_V1	intron	12113472	12113523	.	+	1	Parent=CBEC_314206;ID=CBEC_314206_intron
V	QG2082_V1	CDS	12113524	12113565	.	+	1	ID=CBEC_314214;Parent=CBEC_314206
V	QG2082_V1	exon	12113524	12113565	.	+	.	ID=CBEC_314208;Parent=CBEC_314206
V	QG2082_V1	intron	12113566	12113607	.	+	1	Parent=CBEC_314206;ID=CBEC_314206_intron
V	QG2082_V1	CDS	12113608	12113658	.	+	1	ID=CBEC_314215;Parent=CBEC_314206
V	QG2082_V1	exon	12113608	12113658	.	+	.	ID=CBEC_314209;Parent=CBEC_314206
V	QG2082_V1	intron	12113659	12113718	.	+	1	Parent=CBEC_314206;ID=CBEC_314206_intron
V	QG2082_V1	CDS	12113719	12113762	.	+	1	ID=CBEC_314216;Parent=CBEC_314206
V	QG2082_V1	exon	12113719	12113762	.	+	.	ID=CBEC_314210;Parent=CBEC_314206
V	QG2082_V1	intron	12113763	12113807	.	+	2	Parent=CBEC_314206;ID=CBEC_314206_intron
V	QG2082_V1	CDS	12113808	12113900	.	+	2	ID=CBEC_314217;Parent=CBEC_314206
V	QG2082_V1	exon	12113808	12113900	.	+	.	ID=CBEC_314211;Parent=CBEC_314206
V	QG2082_V1	intron	12113901	12113945	.	+	2	Parent=CBEC_314206;ID=CBEC_314206_intron
V	QG2082_V1	CDS	12113946	12114025	.	+	2	ID=CBEC_314218;Parent=CBEC_314206
V	QG2082_V1	exon	12113946	12114025	.	+	.	ID=CBEC_314212;Parent=CBEC_314206
V	QG2082_V1	repeat_region	12114099	12114207	.	.	.	X=Cluster946_1XXXXUnknown;ID=Cluster946_1XXXXUnknown;intact=TRUE
V	QG2082_V1	repeat_region	12114653	12115022	.	.	.	X=Cluster434_2009XXXXDNA-TcMar-Tc1;ID=Cluster434_2009XXXXDNA-TcMar-Tc1;intact=TRUE
V	QG2082_V1	repeat_region	12115023	12115060	.	.	.	X=Cluster402_976XXXXDNA-TcMar-Tc1;ID=Cluster402_976XXXXDNA-TcMar-Tc1;intact=TRUE
V	QG2082_V1	repeat_region	12115610	12115644	.	.	.	X=TTTTAAn_20XXXXSimple_repeat;ID=TTTTAAn_20XXXXSimple_repeat;intact=TRUE
V	QG2082_V1	repeat_region	12116878	12116885	.	.	.	X=Cluster1186_48XXXXDNA-TcMar-Tc1;ID=Cluster1186_48XXXXDNA-TcMar-Tc1;intact=TRUE
V	QG2082_V1	repeat_region	12116886	12116942	.	.	.	X=Cluster478_262XXXXUnknown;ID=Cluster478_262XXXXUnknown;intact=TRUE
V	QG2082_V1	repeat_region	12116943	12117072	.	.	.	X=Cluster478_262XXXXUnknown;ID=Cluster478_262XXXXUnknown;intact=TRUE
V	QG2082_V1	repeat_region	12117074	12117388	.	.	.	X=Cluster792_151XXXXUnknown;ID=Cluster792_151XXXXUnknown;intact=TRUE
V	QG2082_V1	repeat_region	12117403	12117470	.	.	.	X=Cluster478_263XXXXUnknown;ID=Cluster478_263XXXXUnknown;intact=TRUE
V	QG2082_V1	repeat_region	12117471	12117691	.	.	.	X=Cluster478_264XXXXUnknown;ID=Cluster478_264XXXXUnknown;intact=TRUE
V	QG2082_V1	repeat_region	12117692	12117732	.	.	.	X=Cluster478_264XXXXUnknown;ID=Cluster478_264XXXXUnknown;intact=TRUE
V	QG2082_V1	repeat_region	12117972	12118073	.	.	.	X=Cluster1351_43XXXXUnknown;ID=Cluster1351_43XXXXUnknown;intact=TRUE
V	QG2082_V1	CDS	12118204	12118406	.	+	0	ID=CBEC_314234;Parent=CBEC_314230
V	QG2082_V1	exon	12118204	12118406	.	+	.	ID=CBEC_314231;Parent=CBEC_314230
V	QG2082_V1	gene	12118204	12119727	.	+	.	ID=CBEC_314229;Name=EVM prediction V.3773
V	QG2082_V1	mRNA	12118204	12119727	.	+	.	ID=CBEC_314230;Parent=CBEC_314229;Name=EVM prediction V.3773;InterPro=IPR019427;Gene_Ontology=GO:0008528
V	QG2082_V1	intron	12118407	12119135	.	+	1	Parent=CBEC_314230;ID=CBEC_314230_intron
V	QG2082_V1	repeat_region	12118563	12118670	.	.	.	X=Cluster910_971XXXXUnknown;ID=Cluster910_971XXXXUnknown;intact=TRUE
V	QG2082_V1	repeat_region	12118671	12118692	.	.	.	X=Cluster732_489XXXXUnknown;ID=Cluster732_489XXXXUnknown;intact=TRUE
V	QG2082_V1	repeat_region	12118693	12118714	.	.	.	X=Cluster732_489XXXXUnknown;ID=Cluster732_489XXXXUnknown;intact=TRUE
V	QG2082_V1	repeat_region	12118715	12118722	.	.	.	X=Cluster910_972XXXXUnknown;ID=Cluster910_972XXXXUnknown;intact=TRUE
V	QG2082_V1	repeat_region	12118723	12118744	.	.	.	X=Cluster910_973XXXXUnknown;ID=Cluster910_973XXXXUnknown;intact=TRUE
V	QG2082_V1	repeat_region	12118745	12118840	.	.	.	X=Cluster910_973XXXXUnknown;ID=Cluster910_973XXXXUnknown;intact=TRUE
V	QG2082_V1	repeat_region	12118841	12118867	.	.	.	X=Cluster910_973XXXXUnknown;ID=Cluster910_973XXXXUnknown;intact=TRUE
V	QG2082_V1	repeat_region	12118924	12119103	.	.	.	X=Cluster305_3747XXXXDNA-TcMar-Tc1;ID=Cluster305_3747XXXXDNA-TcMar-Tc1;intact=TRUE
V	QG2082_V1	CDS	12119136	12119604	.	+	1	ID=CBEC_314235;Parent=CBEC_314230
V	QG2082_V1	exon	12119136	12119604	.	+	.	ID=CBEC_314232;Parent=CBEC_314230
V	QG2082_V1	intron	12119605	12119652	.	+	0	Parent=CBEC_314230;ID=CBEC_314230_intron
V	QG2082_V1	CDS	12119653	12119727	.	+	0	ID=CBEC_314236;Parent=CBEC_314230
V	QG2082_V1	exon	12119653	12119727	.	+	.	ID=CBEC_314233;Parent=CBEC_314230
V	QG2082_V1	repeat_region	12119756	12119878	.	.	.	X=Cluster1368_66XXXXDNA-TcMar-Tc1;ID=Cluster1368_66XXXXDNA-TcMar-Tc1;intact=TRUE
V	QG2082_V1	repeat_region	12120090	12120133	.	.	.	X=CTTTTATn_1XXXXSimple_repeat;ID=CTTTTATn_1XXXXSimple_repeat;intact=TRUE
V	QG2082_V1	CDS	12121264	12121447	.	+	0	ID=CBEC_314255;Parent=CBEC_314248
V	QG2082_V1	exon	12121264	12121447	.	+	.	ID=CBEC_314249;Parent=CBEC_314248
V	QG2082_V1	gene	12121264	12123068	.	+	.	ID=CBEC_314247;Name=EVM prediction V.3774
V	QG2082_V1	mRNA	12121264	12123068	.	+	.	ID=CBEC_314248;Parent=CBEC_314247;Name=EVM prediction V.3774;InterPro=IPR036941,IPR019427,IPR000494;Gene_Ontology=GO:0008528
V	QG2082_V1	intron	12121448	12121496	.	+	2	Parent=CBEC_314248;ID=CBEC_314248_intron
V	QG2082_V1	CDS	12121497	12121564	.	+	2	ID=CBEC_314256;Parent=CBEC_314248
V	QG2082_V1	exon	12121497	12121564	.	+	.	ID=CBEC_314250;Parent=CBEC_314248
V	QG2082_V1	intron	12121565	12121607	.	+	0	Parent=CBEC_314248;ID=CBEC_314248_intron
V	QG2082_V1	CDS	12121608	12121740	.	+	0	ID=CBEC_314257;Parent=CBEC_314248
V	QG2082_V1	exon	12121608	12121740	.	+	.	ID=CBEC_314251;Parent=CBEC_314248
V	QG2082_V1	intron	12121741	12121785	.	+	2	Parent=CBEC_314248;ID=CBEC_314248_intron
V	QG2082_V1	CDS	12121786	12122401	.	+	2	ID=CBEC_314258;Parent=CBEC_314248
V	QG2082_V1	exon	12121786	12122401	.	+	.	ID=CBEC_314252;Parent=CBEC_314248
V	QG2082_V1	intron	12122402	12122490	.	+	1	Parent=CBEC_314248;ID=CBEC_314248_intron
V	QG2082_V1	CDS	12122491	12122962	.	+	1	ID=CBEC_314259;Parent=CBEC_314248
V	QG2082_V1	exon	12122491	12122962	.	+	.	ID=CBEC_314253;Parent=CBEC_314248
V	QG2082_V1	intron	12122963	12123005	.	+	0	Parent=CBEC_314248;ID=CBEC_314248_intron
V	QG2082_V1	CDS	12123006	12123068	.	+	0	ID=CBEC_314260;Parent=CBEC_314248
V	QG2082_V1	exon	12123006	12123068	.	+	.	ID=CBEC_314254;Parent=CBEC_314248
V	QG2082_V1	repeat_region	12123290	12123328	.	.	.	X=Cluster1191_344XXXXUnknown;ID=Cluster1191_344XXXXUnknown;intact=TRUE
V	QG2082_V1	repeat_region	12123329	12123689	.	.	.	X=CAGGCTTCn_18XXXXSimple_repeat;ID=CAGGCTTCn_18XXXXSimple_repeat;intact=TRUE
V	QG2082_V1	repeat_region	12123690	12123765	.	.	.	X=Cluster1191_345XXXXUnknown;ID=Cluster1191_345XXXXUnknown;intact=TRUE
V	QG2082_V1	repeat_region	12123766	12123790	.	.	.	X=Cluster1342_613XXXXUnknown;ID=Cluster1342_613XXXXUnknown;intact=TRUE
V	QG2082_V1	exon	12123811	12124147	.	-	.	ID=CBEC_314273;Parent=CBEC_314272
V	QG2082_V1	gene	12123811	12125813	.	-	.	ID=CBEC_314271;Name=EVM prediction V.3775;celegans_gene_ids=WBGene00007565,WBGene00012251,WBGene00012253;celegans_gene_names=clec-48,clec-49,clec-50
V	QG2082_V1	mRNA	12123811	12125813	.	-	.	ID=CBEC_314272;Parent=CBEC_314271;Name=EVM prediction V.3775;InterPro=IPR001304,IPR016186,IPR016187
V	QG2082_V1	three_prime_UTR	12123811	12123875	.	-	.	ID=CBEC_314282;Parent=CBEC_314272
V	QG2082_V1	CDS	12123876	12124147	.	-	2	ID=CBEC_314277;Parent=CBEC_314272
V	QG2082_V1	intron	12124148	12124194	.	-	2	Parent=CBEC_314272;ID=CBEC_314272_intron
V	QG2082_V1	CDS	12124195	12124398	.	-	2	ID=CBEC_314278;Parent=CBEC_314272
V	QG2082_V1	exon	12124195	12124398	.	-	.	ID=CBEC_314274;Parent=CBEC_314272
V	QG2082_V1	repeat_region	12124203	12124246	.	.	.	X=Cluster854_14XXXXLTR-Gypsy;ID=Cluster854_14XXXXLTR-Gypsy;intact=TRUE
V	QG2082_V1	intron	12124399	12124444	.	-	1	Parent=CBEC_314272;ID=CBEC_314272_intron
V	QG2082_V1	CDS	12124445	12124836	.	-	1	ID=CBEC_314279;Parent=CBEC_314272
V	QG2082_V1	exon	12124445	12124836	.	-	.	ID=CBEC_314275;Parent=CBEC_314272
V	QG2082_V1	intron	12124837	12125605	.	-	0	Parent=CBEC_314272;ID=CBEC_314272_intron
V	QG2082_V1	repeat_region	12124874	12125194	.	.	.	X=Cluster1195_163XXXXUnknown;ID=Cluster1195_163XXXXUnknown;intact=TRUE
V	QG2082_V1	repeat_region	12125389	12125474	.	.	.	X=Cluster1195_164XXXXUnknown;ID=Cluster1195_164XXXXUnknown;intact=TRUE
V	QG2082_V1	CDS	12125606	12125712	.	-	0	ID=CBEC_314280;Parent=CBEC_314272
V	QG2082_V1	exon	12125606	12125813	.	-	.	ID=CBEC_314276;Parent=CBEC_314272
V	QG2082_V1	five_prime_UTR	12125713	12125813	.	-	.	ID=CBEC_314281;Parent=CBEC_314272
V	QG2082_V1	CDS	12125980	12126042	.	-	0	ID=CBEC_314310;Parent=CBEC_314294
V	QG2082_V1	exon	12125980	12126042	.	-	.	ID=CBEC_314295;Parent=CBEC_314294
V	QG2082_V1	gene	12125980	12133780	.	-	.	ID=CBEC_314293;Name=EVM prediction V.3776
V	QG2082_V1	mRNA	12125980	12133780	.	-	.	ID=CBEC_314294;Parent=CBEC_314293;Name=EVM prediction V.3776;InterPro=IPR009091
V	QG2082_V1	intron	12126043	12126704	.	-	2	Parent=CBEC_314294;ID=CBEC_314294_intron
V	QG2082_V1	repeat_region	12126167	12126295	.	.	.	X=Cluster1341_202XXXXUnknown;ID=Cluster1341_202XXXXUnknown;intact=TRUE
V	QG2082_V1	repeat_region	12126296	12126426	.	.	.	X=Cluster1341_203XXXXUnknown;ID=Cluster1341_203XXXXUnknown;intact=TRUE
V	QG2082_V1	repeat_region	12126427	12126701	.	.	.	X=Cluster1341_203XXXXUnknown;ID=Cluster1341_203XXXXUnknown;intact=TRUE
V	QG2082_V1	CDS	12126705	12127018	.	-	2	ID=CBEC_314311;Parent=CBEC_314294
V	QG2082_V1	exon	12126705	12127018	.	-	.	ID=CBEC_314296;Parent=CBEC_314294
V	QG2082_V1	intron	12127019	12127547	.	-	1	Parent=CBEC_314294;ID=CBEC_314294_intron
V	QG2082_V1	repeat_region	12127129	12127140	.	.	.	X=Cluster1323_541XXXXUnknown;ID=Cluster1323_541XXXXUnknown;intact=TRUE
V	QG2082_V1	repeat_region	12127141	12127476	.	.	.	X=Cluster434_2010XXXXDNA-TcMar-Tc1;ID=Cluster434_2010XXXXDNA-TcMar-Tc1;intact=TRUE
V	QG2082_V1	CDS	12127548	12127786	.	-	1	ID=CBEC_314312;Parent=CBEC_314294
V	QG2082_V1	exon	12127548	12127786	.	-	.	ID=CBEC_314297;Parent=CBEC_314294
V	QG2082_V1	intron	12127787	12127831	.	-	1	Parent=CBEC_314294;ID=CBEC_314294_intron
V	QG2082_V1	CDS	12127832	12127990	.	-	1	ID=CBEC_314313;Parent=CBEC_314294
V	QG2082_V1	exon	12127832	12127990	.	-	.	ID=CBEC_314298;Parent=CBEC_314294
V	QG2082_V1	intron	12127991	12128795	.	-	0	Parent=CBEC_314294;ID=CBEC_314294_intron
V	QG2082_V1	repeat_region	12128290	12128636	.	.	.	X=Cluster878_35XXXXSatellite;ID=Cluster878_35XXXXSatellite;intact=TRUE
V	QG2082_V1	CDS	12128796	12129115	.	-	0	ID=CBEC_314314;Parent=CBEC_314294
V	QG2082_V1	exon	12128796	12129115	.	-	.	ID=CBEC_314299;Parent=CBEC_314294
V	QG2082_V1	intron	12129116	12129699	.	-	1	Parent=CBEC_314294;ID=CBEC_314294_intron
V	QG2082_V1	repeat_region	12129287	12129390	.	.	.	X=Cluster305_3748XXXXDNA-TcMar-Tc1;ID=Cluster305_3748XXXXDNA-TcMar-Tc1;intact=TRUE
V	QG2082_V1	repeat_region	12129463	12129538	.	.	.	X=Cluster305_3749XXXXDNA-TcMar-Tc1;ID=Cluster305_3749XXXXDNA-TcMar-Tc1;intact=TRUE
V	QG2082_V1	repeat_region	12129539	12129569	.	.	.	X=Cluster305_3750XXXXDNA-TcMar-Tc1;ID=Cluster305_3750XXXXDNA-TcMar-Tc1;intact=TRUE
V	QG2082_V1	repeat_region	12129599	12129639	.	.	.	X=Cluster54_877XXXXDNA-CMC-Chapaev;ID=Cluster54_877XXXXDNA-CMC-Chapaev;intact=TRUE
V	QG2082_V1	CDS	12129700	12130357	.	-	1	ID=CBEC_314315;Parent=CBEC_314294
V	QG2082_V1	exon	12129700	12130357	.	-	.	ID=CBEC_314300;Parent=CBEC_314294
V	QG2082_V1	intron	12130358	12131185	.	-	0	Parent=CBEC_314294;ID=CBEC_314294_intron
V	QG2082_V1	repeat_region	12130591	12130735	.	.	.	X=Cluster442_86XXXXUnknown;ID=Cluster442_86XXXXUnknown;intact=TRUE
V	QG2082_V1	repeat_region	12130800	12130951	.	.	.	X=Cluster1341_204XXXXUnknown;ID=Cluster1341_204XXXXUnknown;intact=TRUE
V	QG2082_V1	repeat_region	12130952	12130984	.	.	.	X=Cluster1207_139XXXXUnknown;ID=Cluster1207_139XXXXUnknown;intact=TRUE
V	QG2082_V1	repeat_region	12130985	12131070	.	.	.	X=Cluster1207_139XXXXUnknown;ID=Cluster1207_139XXXXUnknown;intact=TRUE
V	QG2082_V1	repeat_region	12131071	12131095	.	.	.	X=Cluster442_87XXXXUnknown;ID=Cluster442_87XXXXUnknown;intact=TRUE
V	QG2082_V1	repeat_region	12131096	12131155	.	.	.	X=Cluster442_87XXXXUnknown;ID=Cluster442_87XXXXUnknown;intact=TRUE
V	QG2082_V1	CDS	12131186	12131517	.	-	0	ID=CBEC_314316;Parent=CBEC_314294
V	QG2082_V1	exon	12131186	12131517	.	-	.	ID=CBEC_314301;Parent=CBEC_314294
V	QG2082_V1	intron	12131518	12131563	.	-	2	Parent=CBEC_314294;ID=CBEC_314294_intron
V	QG2082_V1	CDS	12131564	12131685	.	-	2	ID=CBEC_314317;Parent=CBEC_314294
V	QG2082_V1	exon	12131564	12131685	.	-	.	ID=CBEC_314302;Parent=CBEC_314294
V	QG2082_V1	intron	12131686	12131732	.	-	0	Parent=CBEC_314294;ID=CBEC_314294_intron
V	QG2082_V1	CDS	12131733	12131964	.	-	0	ID=CBEC_314318;Parent=CBEC_314294
V	QG2082_V1	exon	12131733	12131964	.	-	.	ID=CBEC_314303;Parent=CBEC_314294
V	QG2082_V1	intron	12131965	12132141	.	-	0	Parent=CBEC_314294;ID=CBEC_314294_intron
V	QG2082_V1	repeat_region	12131999	12132045	.	.	.	X=Cluster442_88XXXXUnknown;ID=Cluster442_88XXXXUnknown;intact=TRUE
V	QG2082_V1	CDS	12132142	12132336	.	-	0	ID=CBEC_314319;Parent=CBEC_314294
V	QG2082_V1	exon	12132142	12132336	.	-	.	ID=CBEC_314304;Parent=CBEC_314294
V	QG2082_V1	intron	12132337	12132384	.	-	0	Parent=CBEC_314294;ID=CBEC_314294_intron
V	QG2082_V1	CDS	12132385	12132546	.	-	0	ID=CBEC_314320;Parent=CBEC_314294
V	QG2082_V1	exon	12132385	12132546	.	-	.	ID=CBEC_314305;Parent=CBEC_314294
V	QG2082_V1	intron	12132547	12132586	.	-	2	Parent=CBEC_314294;ID=CBEC_314294_intron
V	QG2082_V1	CDS	12132587	12132696	.	-	2	ID=CBEC_314321;Parent=CBEC_314294
V	QG2082_V1	exon	12132587	12132696	.	-	.	ID=CBEC_314306;Parent=CBEC_314294
V	QG2082_V1	intron	12132697	12132853	.	-	0	Parent=CBEC_314294;ID=CBEC_314294_intron
V	QG2082_V1	CDS	12132854	12132980	.	-	0	ID=CBEC_314322;Parent=CBEC_314294
V	QG2082_V1	exon	12132854	12132980	.	-	.	ID=CBEC_314307;Parent=CBEC_314294
V	QG2082_V1	intron	12132981	12133287	.	-	2	Parent=CBEC_314294;ID=CBEC_314294_intron
V	QG2082_V1	repeat_region	12133031	12133105	.	.	.	X=Cluster659_595XXXXUnknown;ID=Cluster659_595XXXXUnknown;intact=TRUE
V	QG2082_V1	repeat_region	12133183	12133266	.	.	.	X=Cluster305_3751XXXXDNA-TcMar-Tc1;ID=Cluster305_3751XXXXDNA-TcMar-Tc1;intact=TRUE
V	QG2082_V1	CDS	12133288	12133385	.	-	2	ID=CBEC_314323;Parent=CBEC_314294
V	QG2082_V1	exon	12133288	12133385	.	-	.	ID=CBEC_314308;Parent=CBEC_314294
V	QG2082_V1	intron	12133386	12133602	.	-	0	Parent=CBEC_314294;ID=CBEC_314294_intron
V	QG2082_V1	CDS	12133603	12133780	.	-	0	ID=CBEC_314324;Parent=CBEC_314294
V	QG2082_V1	exon	12133603	12133780	.	-	.	ID=CBEC_314309;Parent=CBEC_314294
V	QG2082_V1	CDS	12134294	12134297	.	+	0	ID=CBEC_314345;Parent=CBEC_314336
V	QG2082_V1	exon	12134294	12134297	.	+	.	ID=CBEC_314337;Parent=CBEC_314336
V	QG2082_V1	gene	12134294	12137782	.	+	.	ID=CBEC_314335;Name=EVM prediction V.3777;celegans_gene_ids=WBGene00001406;celegans_gene_names=fce-2
V	QG2082_V1	mRNA	12134294	12137782	.	+	.	ID=CBEC_314336;Parent=CBEC_314335;Name=EVM prediction V.3777;InterPro=IPR003675,IPR039731;Gene_Ontology=GO:0004222,GO:0071586,GO:0016020,GO:0005789
V	QG2082_V1	intron	12134298	12134341	.	+	2	Parent=CBEC_314336;ID=CBEC_314336_intron
V	QG2082_V1	CDS	12134342	12134465	.	+	2	ID=CBEC_314346;Parent=CBEC_314336
V	QG2082_V1	exon	12134342	12134465	.	+	.	ID=CBEC_314338;Parent=CBEC_314336
V	QG2082_V1	intron	12134466	12134910	.	+	1	Parent=CBEC_314336;ID=CBEC_314336_intron
V	QG2082_V1	repeat_region	12134746	12134798	.	.	.	X=A-rich_2235XXXXA-rich;ID=A-rich_2235XXXXA-rich;intact=TRUE
V	QG2082_V1	CDS	12134911	12134974	.	+	1	ID=CBEC_314347;Parent=CBEC_314336
V	QG2082_V1	exon	12134911	12134974	.	+	.	ID=CBEC_314339;Parent=CBEC_314336
V	QG2082_V1	repeat_region	12134974	12135094	.	.	.	X=Cluster1333_93XXXXDNA-TcMar-Tc1;ID=Cluster1333_93XXXXDNA-TcMar-Tc1;intact=TRUE
V	QG2082_V1	intron	12134975	12135132	.	+	0	Parent=CBEC_314336;ID=CBEC_314336_intron
V	QG2082_V1	CDS	12135133	12135277	.	+	0	ID=CBEC_314348;Parent=CBEC_314336
V	QG2082_V1	exon	12135133	12135277	.	+	.	ID=CBEC_314340;Parent=CBEC_314336
V	QG2082_V1	intron	12135278	12135318	.	+	2	Parent=CBEC_314336;ID=CBEC_314336_intron
V	QG2082_V1	CDS	12135319	12135377	.	+	2	ID=CBEC_314349;Parent=CBEC_314336
V	QG2082_V1	exon	12135319	12135377	.	+	.	ID=CBEC_314341;Parent=CBEC_314336
V	QG2082_V1	intron	12135378	12135846	.	+	0	Parent=CBEC_314336;ID=CBEC_314336_intron
V	QG2082_V1	repeat_region	12135572	12135610	.	.	.	X=A-rich_2236XXXXA-rich;ID=A-rich_2236XXXXA-rich;intact=TRUE
V	QG2082_V1	repeat_region	12135766	12135836	.	.	.	X=Cluster1026_804XXXXDNA-CMC-Chapaev;ID=Cluster1026_804XXXXDNA-CMC-Chapaev;intact=TRUE
V	QG2082_V1	CDS	12135847	12136024	.	+	0	ID=CBEC_314350;Parent=CBEC_314336
V	QG2082_V1	exon	12135847	12136024	.	+	.	ID=CBEC_314342;Parent=CBEC_314336
V	QG2082_V1	intron	12136025	12136266	.	+	2	Parent=CBEC_314336;ID=CBEC_314336_intron
V	QG2082_V1	CDS	12136267	12136401	.	+	2	ID=CBEC_314351;Parent=CBEC_314336
V	QG2082_V1	exon	12136267	12136401	.	+	.	ID=CBEC_314343;Parent=CBEC_314336
V	QG2082_V1	intron	12136402	12137672	.	+	2	Parent=CBEC_314336;ID=CBEC_314336_intron
V	QG2082_V1	repeat_region	12137162	12137218	.	.	.	X=A-rich_2237XXXXA-rich;ID=A-rich_2237XXXXA-rich;intact=TRUE
V	QG2082_V1	CDS	12137673	12137782	.	+	2	ID=CBEC_314352;Parent=CBEC_314336
V	QG2082_V1	exon	12137673	12137782	.	+	.	ID=CBEC_314344;Parent=CBEC_314336
V	QG2082_V1	repeat_region	12138549	12138905	.	.	.	X=Cluster1344_191XXXXUnknown;ID=Cluster1344_191XXXXUnknown;intact=TRUE
V	QG2082_V1	repeat_region	12138978	12139009	.	.	.	X=CTCTn_3XXXXSimple_repeat;ID=CTCTn_3XXXXSimple_repeat;intact=TRUE
V	QG2082_V1	repeat_region	12140056	12140201	.	.	.	X=Cluster402_977XXXXDNA-TcMar-Tc1;ID=Cluster402_977XXXXDNA-TcMar-Tc1;intact=TRUE
V	QG2082_V1	repeat_region	12140204	12140437	.	.	.	X=Cluster1044_24XXXXDNA-TcMar-Tc1;ID=Cluster1044_24XXXXDNA-TcMar-Tc1;intact=TRUE
V	QG2082_V1	repeat_region	12140687	12140911	.	.	.	X=Cluster434_2011XXXXDNA-TcMar-Tc1;ID=Cluster434_2011XXXXDNA-TcMar-Tc1;intact=TRUE
V	QG2082_V1	repeat_region	12141460	12141483	.	.	.	X=Cluster213_111XXXXDNA-TcMar-Tc1;ID=Cluster213_111XXXXDNA-TcMar-Tc1;intact=TRUE
V	QG2082_V1	repeat_region	12141484	12141543	.	.	.	X=Cluster647_135XXXXUnknown;ID=Cluster647_135XXXXUnknown;intact=TRUE
V	QG2082_V1	repeat_region	12141544	12141550	.	.	.	X=Cluster647_135XXXXUnknown;ID=Cluster647_135XXXXUnknown;intact=TRUE
V	QG2082_V1	repeat_region	12141829	12141930	.	.	.	X=Cluster786_7XXXXDNA-TcMar-Tc1;ID=Cluster786_7XXXXDNA-TcMar-Tc1;intact=TRUE
V	QG2082_V1	repeat_region	12142266	12142298	.	.	.	X=Cluster1189_89XXXXDNA-TcMar-Tc1;ID=Cluster1189_89XXXXDNA-TcMar-Tc1;intact=TRUE
V	QG2082_V1	repeat_region	12143082	12143106	.	.	.	X=Cluster1026_805XXXXDNA-CMC-Chapaev;ID=Cluster1026_805XXXXDNA-CMC-Chapaev;intact=TRUE
V	QG2082_V1	repeat_region	12143107	12143171	.	.	.	X=Cluster723_150XXXXDNA-TcMar-Tc1;ID=Cluster723_150XXXXDNA-TcMar-Tc1;intact=TRUE
V	QG2082_V1	repeat_region	12143172	12143227	.	.	.	X=Cluster723_150XXXXDNA-TcMar-Tc1;ID=Cluster723_150XXXXDNA-TcMar-Tc1;intact=TRUE
V	QG2082_V1	repeat_region	12143942	12144048	.	.	.	X=Cluster1341_205XXXXUnknown;ID=Cluster1341_205XXXXUnknown;intact=TRUE
V	QG2082_V1	repeat_region	12144455	12144581	.	.	.	X=Cluster1471_111XXXXDNA-CMC-Chapaev;ID=Cluster1471_111XXXXDNA-CMC-Chapaev;intact=TRUE
V	QG2082_V1	repeat_region	12144601	12144637	.	.	.	X=Cluster1413_292XXXXUnknown;ID=Cluster1413_292XXXXUnknown;intact=TRUE
V	QG2082_V1	repeat_region	12145385	12145437	.	.	.	X=Cluster54_878XXXXDNA-CMC-Chapaev;ID=Cluster54_878XXXXDNA-CMC-Chapaev;intact=TRUE
V	QG2082_V1	repeat_region	12145812	12145870	.	.	.	X=Cluster434_2012XXXXDNA-TcMar-Tc1;ID=Cluster434_2012XXXXDNA-TcMar-Tc1;intact=TRUE
V	QG2082_V1	repeat_region	12146226	12146234	.	.	.	X=Cluster1026_806XXXXDNA-CMC-Chapaev;ID=Cluster1026_806XXXXDNA-CMC-Chapaev;intact=TRUE
V	QG2082_V1	repeat_region	12146235	12146325	.	.	.	X=Cluster1026_807XXXXDNA-CMC-Chapaev;ID=Cluster1026_807XXXXDNA-CMC-Chapaev;intact=TRUE
V	QG2082_V1	repeat_region	12146326	12146360	.	.	.	X=Cluster1026_807XXXXDNA-CMC-Chapaev;ID=Cluster1026_807XXXXDNA-CMC-Chapaev;intact=TRUE
V	QG2082_V1	repeat_region	12148333	12148364	.	.	.	X=TTCGAn_1XXXXSimple_repeat;ID=TTCGAn_1XXXXSimple_repeat;intact=TRUE
V	QG2082_V1	repeat_region	12148981	12149002	.	.	.	X=CTTn_580XXXXSimple_repeat;ID=CTTn_580XXXXSimple_repeat;intact=TRUE
V	QG2082_V1	repeat_region	12150766	12150809	.	.	.	X=CTn_184XXXXSimple_repeat;ID=CTn_184XXXXSimple_repeat;intact=TRUE
V	QG2082_V1	exon	12151113	12151252	.	+	.	ID=CBEC_314365;Parent=CBEC_314364
V	QG2082_V1	five_prime_UTR	12151113	12151116	.	+	.	ID=CBEC_314373;Parent=CBEC_314364
V	QG2082_V1	gene	12151113	12154486	.	+	.	ID=CBEC_314363;Name=EVM prediction V.3778;celegans_gene_ids=WBGene00010006;celegans_gene_names=F53H2.3
V	QG2082_V1	mRNA	12151113	12154486	.	+	.	ID=CBEC_314364;Parent=CBEC_314363;Name=EVM prediction V.3778
V	QG2082_V1	CDS	12151117	12151252	.	+	0	ID=CBEC_314369;Parent=CBEC_314364
V	QG2082_V1	repeat_region	12151183	12151217	.	.	.	X=CAAn_35XXXXSimple_repeat;ID=CAAn_35XXXXSimple_repeat;intact=TRUE
V	QG2082_V1	intron	12151253	12151659	.	+	2	Parent=CBEC_314364;ID=CBEC_314364_intron
V	QG2082_V1	CDS	12151660	12151967	.	+	2	ID=CBEC_314370;Parent=CBEC_314364
V	QG2082_V1	exon	12151660	12151967	.	+	.	ID=CBEC_314366;Parent=CBEC_314364
V	QG2082_V1	intron	12151968	12152796	.	+	0	Parent=CBEC_314364;ID=CBEC_314364_intron
V	QG2082_V1	CDS	12152797	12153468	.	+	0	ID=CBEC_314371;Parent=CBEC_314364
V	QG2082_V1	exon	12152797	12153468	.	+	.	ID=CBEC_314367;Parent=CBEC_314364
V	QG2082_V1	intron	12153469	12153515	.	+	0	Parent=CBEC_314364;ID=CBEC_314364_intron
V	QG2082_V1	CDS	12153516	12153755	.	+	0	ID=CBEC_314372;Parent=CBEC_314364
V	QG2082_V1	exon	12153516	12154486	.	+	.	ID=CBEC_314368;Parent=CBEC_314364
V	QG2082_V1	three_prime_UTR	12153756	12154486	.	+	.	ID=CBEC_314374;Parent=CBEC_314364
V	QG2082_V1	exon	12154484	12154834	.	-	.	ID=CBEC_314387;Parent=CBEC_314386
V	QG2082_V1	gene	12154484	12156729	.	-	.	ID=CBEC_314385;Name=EVM prediction V.3779
V	QG2082_V1	mRNA	12154484	12156729	.	-	.	ID=CBEC_314386;Parent=CBEC_314385;Name=EVM prediction V.3779;InterPro=IPR001810;Gene_Ontology=GO:0005515
V	QG2082_V1	three_prime_UTR	12154484	12154676	.	-	.	ID=CBEC_314402;Parent=CBEC_314386
V	QG2082_V1	repeat_region	12154545	12154561	.	.	.	X=Cluster54_879XXXXDNA-CMC-Chapaev;ID=Cluster54_879XXXXDNA-CMC-Chapaev;intact=TRUE
V	QG2082_V1	repeat_region	12154562	12154590	.	.	.	X=Cluster434_2013XXXXDNA-TcMar-Tc1;ID=Cluster434_2013XXXXDNA-TcMar-Tc1;intact=TRUE
V	QG2082_V1	repeat_region	12154591	12154622	.	.	.	X=Cluster434_2013XXXXDNA-TcMar-Tc1;ID=Cluster434_2013XXXXDNA-TcMar-Tc1;intact=TRUE
V	QG2082_V1	repeat_region	12154673	12154709	.	.	.	X=TCTn_458XXXXSimple_repeat;ID=TCTn_458XXXXSimple_repeat;intact=TRUE
V	QG2082_V1	CDS	12154677	12154834	.	-	2	ID=CBEC_314394;Parent=CBEC_314386
V	QG2082_V1	intron	12154835	12155078	.	-	1	Parent=CBEC_314386;ID=CBEC_314386_intron
V	QG2082_V1	repeat_region	12154884	12155063	.	.	.	X=Cluster434_2014XXXXDNA-TcMar-Tc1;ID=Cluster434_2014XXXXDNA-TcMar-Tc1;intact=TRUE
V	QG2082_V1	CDS	12155079	12155422	.	-	1	ID=CBEC_314395;Parent=CBEC_314386
V	QG2082_V1	exon	12155079	12155422	.	-	.	ID=CBEC_314388;Parent=CBEC_314386
V	QG2082_V1	intron	12155423	12155467	.	-	2	Parent=CBEC_314386;ID=CBEC_314386_intron
V	QG2082_V1	CDS	12155468	12155624	.	-	2	ID=CBEC_314396;Parent=CBEC_314386
V	QG2082_V1	exon	12155468	12155624	.	-	.	ID=CBEC_314389;Parent=CBEC_314386
V	QG2082_V1	intron	12155625	12155672	.	-	1	Parent=CBEC_314386;ID=CBEC_314386_intron
V	QG2082_V1	CDS	12155673	12156073	.	-	1	ID=CBEC_314397;Parent=CBEC_314386
V	QG2082_V1	exon	12155673	12156073	.	-	.	ID=CBEC_314390;Parent=CBEC_314386
V	QG2082_V1	intron	12156074	12156115	.	-	1	Parent=CBEC_314386;ID=CBEC_314386_intron
V	QG2082_V1	CDS	12156116	12156295	.	-	1	ID=CBEC_314398;Parent=CBEC_314386
V	QG2082_V1	exon	12156116	12156295	.	-	.	ID=CBEC_314391;Parent=CBEC_314386
V	QG2082_V1	intron	12156296	12156337	.	-	2	Parent=CBEC_314386;ID=CBEC_314386_intron
V	QG2082_V1	CDS	12156338	12156617	.	-	2	ID=CBEC_314399;Parent=CBEC_314386
V	QG2082_V1	exon	12156338	12156617	.	-	.	ID=CBEC_314392;Parent=CBEC_314386
V	QG2082_V1	repeat_region	12156445	12156516	.	.	.	X=TTCAGATTCn_1XXXXSimple_repeat;ID=TTCAGATTCn_1XXXXSimple_repeat;intact=TRUE
V	QG2082_V1	intron	12156618	12156660	.	-	0	Parent=CBEC_314386;ID=CBEC_314386_intron
V	QG2082_V1	CDS	12156661	12156691	.	-	0	ID=CBEC_314400;Parent=CBEC_314386
V	QG2082_V1	exon	12156661	12156729	.	-	.	ID=CBEC_314393;Parent=CBEC_314386
V	QG2082_V1	five_prime_UTR	12156692	12156729	.	-	.	ID=CBEC_314401;Parent=CBEC_314386
V	QG2082_V1	exon	12156858	12157531	.	-	.	ID=CBEC_314415;Parent=CBEC_314414
V	QG2082_V1	gene	12156858	12158649	.	-	.	ID=CBEC_314413;Name=** NO NAME ASSIGNED **
V	QG2082_V1	mRNA	12156858	12158649	.	-	.	ID=CBEC_314414;Parent=CBEC_314413;Name=** NO NAME ASSIGNED **;InterPro=IPR001810;Gene_Ontology=GO:0005515
V	QG2082_V1	three_prime_UTR	12156858	12156984	.	-	.	ID=CBEC_314426;Parent=CBEC_314414
V	QG2082_V1	CDS	12156985	12157531	.	-	1	ID=CBEC_314420;Parent=CBEC_314414
V	QG2082_V1	intron	12157532	12157587	.	-	2	Parent=CBEC_314414;ID=CBEC_314414_intron
V	QG2082_V1	CDS	12157588	12157744	.	-	2	ID=CBEC_314421;Parent=CBEC_314414
V	QG2082_V1	exon	12157588	12157744	.	-	.	ID=CBEC_314416;Parent=CBEC_314414
V	QG2082_V1	intron	12157745	12157883	.	-	1	Parent=CBEC_314414;ID=CBEC_314414_intron
V	QG2082_V1	repeat_region	12157760	12157865	.	.	.	X=Cluster305_3752XXXXDNA-TcMar-Tc1;ID=Cluster305_3752XXXXDNA-TcMar-Tc1;intact=TRUE
V	QG2082_V1	CDS	12157884	12158284	.	-	1	ID=CBEC_314422;Parent=CBEC_314414
V	QG2082_V1	exon	12157884	12158284	.	-	.	ID=CBEC_314417;Parent=CBEC_314414
V	QG2082_V1	intron	12158285	12158327	.	-	1	Parent=CBEC_314414;ID=CBEC_314414_intron
V	QG2082_V1	CDS	12158328	12158507	.	-	1	ID=CBEC_314423;Parent=CBEC_314414
V	QG2082_V1	exon	12158328	12158507	.	-	.	ID=CBEC_314418;Parent=CBEC_314414
V	QG2082_V1	intron	12158508	12158563	.	-	0	Parent=CBEC_314414;ID=CBEC_314414_intron
V	QG2082_V1	repeat_region	12158514	12158553	.	.	.	X=ATTCAGAAGn_2XXXXSimple_repeat;ID=ATTCAGAAGn_2XXXXSimple_repeat;intact=TRUE
V	QG2082_V1	CDS	12158564	12158634	.	-	0	ID=CBEC_314424;Parent=CBEC_314414
V	QG2082_V1	exon	12158564	12158649	.	-	.	ID=CBEC_314419;Parent=CBEC_314414
V	QG2082_V1	five_prime_UTR	12158635	12158649	.	-	.	ID=CBEC_314425;Parent=CBEC_314414
V	QG2082_V1	exon	12159138	12159866	.	-	.	ID=CBEC_314439;Parent=CBEC_314438
V	QG2082_V1	gene	12159138	12162125	.	-	.	ID=CBEC_314437;Name=EVM prediction V.3780
V	QG2082_V1	mRNA	12159138	12162125	.	-	.	ID=CBEC_314438;Parent=CBEC_314437;Name=EVM prediction V.3780;InterPro=IPR001810;Gene_Ontology=GO:0005515
V	QG2082_V1	three_prime_UTR	12159138	12159213	.	-	.	ID=CBEC_314456;Parent=CBEC_314438
V	QG2082_V1	CDS	12159214	12159866	.	-	2	ID=CBEC_314447;Parent=CBEC_314438
V	QG2082_V1	intron	12159867	12159912	.	-	1	Parent=CBEC_314438;ID=CBEC_314438_intron
V	QG2082_V1	CDS	12159913	12160304	.	-	1	ID=CBEC_314448;Parent=CBEC_314438
V	QG2082_V1	exon	12159913	12160304	.	-	.	ID=CBEC_314440;Parent=CBEC_314438
V	QG2082_V1	intron	12160305	12160347	.	-	1	Parent=CBEC_314438;ID=CBEC_314438_intron
V	QG2082_V1	CDS	12160348	12160527	.	-	1	ID=CBEC_314449;Parent=CBEC_314438
V	QG2082_V1	exon	12160348	12160527	.	-	.	ID=CBEC_314441;Parent=CBEC_314438
V	QG2082_V1	intron	12160528	12160582	.	-	1	Parent=CBEC_314438;ID=CBEC_314438_intron
V	QG2082_V1	CDS	12160583	12161065	.	-	1	ID=CBEC_314450;Parent=CBEC_314438
V	QG2082_V1	exon	12160583	12161065	.	-	.	ID=CBEC_314442;Parent=CBEC_314438
V	QG2082_V1	repeat_region	12160656	12160704	.	.	.	X=TCTn_459XXXXSimple_repeat;ID=TCTn_459XXXXSimple_repeat;intact=TRUE
V	QG2082_V1	intron	12161066	12161110	.	-	2	Parent=CBEC_314438;ID=CBEC_314438_intron
V	QG2082_V1	CDS	12161111	12161270	.	-	2	ID=CBEC_314451;Parent=CBEC_314438
V	QG2082_V1	exon	12161111	12161270	.	-	.	ID=CBEC_314443;Parent=CBEC_314438
V	QG2082_V1	intron	12161271	12161314	.	-	1	Parent=CBEC_314438;ID=CBEC_314438_intron
V	QG2082_V1	CDS	12161315	12161712	.	-	1	ID=CBEC_314452;Parent=CBEC_314438
V	QG2082_V1	exon	12161315	12161712	.	-	.	ID=CBEC_314444;Parent=CBEC_314438
V	QG2082_V1	intron	12161713	12161755	.	-	1	Parent=CBEC_314438;ID=CBEC_314438_intron
V	QG2082_V1	CDS	12161756	12161935	.	-	1	ID=CBEC_314453;Parent=CBEC_314438
V	QG2082_V1	exon	12161756	12161935	.	-	.	ID=CBEC_314445;Parent=CBEC_314438
V	QG2082_V1	intron	12161936	12161979	.	-	0	Parent=CBEC_314438;ID=CBEC_314438_intron
V	QG2082_V1	CDS	12161980	12162101	.	-	0	ID=CBEC_314454;Parent=CBEC_314438
V	QG2082_V1	exon	12161980	12162125	.	-	.	ID=CBEC_314446;Parent=CBEC_314438
V	QG2082_V1	five_prime_UTR	12162102	12162125	.	-	.	ID=CBEC_314455;Parent=CBEC_314438
V	QG2082_V1	CDS	12162391	12162523	.	-	1	ID=CBEC_314474;Parent=CBEC_314468
V	QG2082_V1	exon	12162391	12162523	.	-	.	ID=CBEC_314469;Parent=CBEC_314468
V	QG2082_V1	gene	12162391	12163748	.	-	.	ID=CBEC_314467;Name=EVM prediction V.3781
V	QG2082_V1	mRNA	12162391	12163748	.	-	.	ID=CBEC_314468;Parent=CBEC_314467;Name=EVM prediction V.3781;InterPro=IPR001810;Gene_Ontology=GO:0005515
V	QG2082_V1	intron	12162524	12162599	.	-	1	Parent=CBEC_314468;ID=CBEC_314468_intron
V	QG2082_V1	CDS	12162600	12162797	.	-	1	ID=CBEC_314475;Parent=CBEC_314468
V	QG2082_V1	exon	12162600	12162797	.	-	.	ID=CBEC_314470;Parent=CBEC_314468
V	QG2082_V1	intron	12162798	12162838	.	-	1	Parent=CBEC_314468;ID=CBEC_314468_intron
V	QG2082_V1	CDS	12162839	12163399	.	-	1	ID=CBEC_314476;Parent=CBEC_314468
V	QG2082_V1	exon	12162839	12163399	.	-	.	ID=CBEC_314471;Parent=CBEC_314468
V	QG2082_V1	intron	12163400	12163442	.	-	1	Parent=CBEC_314468;ID=CBEC_314468_intron
V	QG2082_V1	CDS	12163443	12163622	.	-	1	ID=CBEC_314477;Parent=CBEC_314468
V	QG2082_V1	exon	12163443	12163622	.	-	.	ID=CBEC_314472;Parent=CBEC_314468
V	QG2082_V1	intron	12163623	12163677	.	-	0	Parent=CBEC_314468;ID=CBEC_314468_intron
V	QG2082_V1	repeat_region	12163675	12163749	.	.	.	X=Cluster310_34XXXXUnknown;ID=Cluster310_34XXXXUnknown;intact=TRUE
V	QG2082_V1	CDS	12163678	12163748	.	-	0	ID=CBEC_314478;Parent=CBEC_314468
V	QG2082_V1	exon	12163678	12163748	.	-	.	ID=CBEC_314473;Parent=CBEC_314468
V	QG2082_V1	exon	12163876	12164553	.	-	.	ID=CBEC_314491;Parent=CBEC_314490
V	QG2082_V1	gene	12163876	12165520	.	-	.	ID=CBEC_314489;Name=EVM prediction V.3782
V	QG2082_V1	mRNA	12163876	12165520	.	-	.	ID=CBEC_314490;Parent=CBEC_314489;Name=EVM prediction V.3782;InterPro=IPR001810;Gene_Ontology=GO:0005515
V	QG2082_V1	three_prime_UTR	12163876	12164069	.	-	.	ID=CBEC_314500;Parent=CBEC_314490
V	QG2082_V1	CDS	12164070	12164553	.	-	1	ID=CBEC_314495;Parent=CBEC_314490
V	QG2082_V1	intron	12164554	12164594	.	-	1	Parent=CBEC_314490;ID=CBEC_314490_intron
V	QG2082_V1	CDS	12164595	12165155	.	-	1	ID=CBEC_314496;Parent=CBEC_314490
V	QG2082_V1	exon	12164595	12165155	.	-	.	ID=CBEC_314492;Parent=CBEC_314490
V	QG2082_V1	intron	12165156	12165198	.	-	1	Parent=CBEC_314490;ID=CBEC_314490_intron
V	QG2082_V1	CDS	12165199	12165378	.	-	1	ID=CBEC_314497;Parent=CBEC_314490
V	QG2082_V1	exon	12165199	12165378	.	-	.	ID=CBEC_314493;Parent=CBEC_314490
V	QG2082_V1	intron	12165379	12165423	.	-	0	Parent=CBEC_314490;ID=CBEC_314490_intron
V	QG2082_V1	CDS	12165424	12165494	.	-	0	ID=CBEC_314498;Parent=CBEC_314490
V	QG2082_V1	exon	12165424	12165520	.	-	.	ID=CBEC_314494;Parent=CBEC_314490
V	QG2082_V1	five_prime_UTR	12165495	12165520	.	-	.	ID=CBEC_314499;Parent=CBEC_314490
V	QG2082_V1	exon	12165597	12166070	.	-	.	ID=CBEC_314513;Parent=CBEC_314512
V	QG2082_V1	gene	12165597	12167074	.	-	.	ID=CBEC_314511;Name=EVM prediction V.3783
V	QG2082_V1	mRNA	12165597	12167074	.	-	.	ID=CBEC_314512;Parent=CBEC_314511;Name=EVM prediction V.3783
V	QG2082_V1	three_prime_UTR	12165597	12165664	.	-	.	ID=CBEC_314524;Parent=CBEC_314512
V	QG2082_V1	CDS	12165665	12166070	.	-	1	ID=CBEC_314518;Parent=CBEC_314512
V	QG2082_V1	intron	12166071	12166115	.	-	2	Parent=CBEC_314512;ID=CBEC_314512_intron
V	QG2082_V1	CDS	12166116	12166275	.	-	2	ID=CBEC_314519;Parent=CBEC_314512
V	QG2082_V1	exon	12166116	12166275	.	-	.	ID=CBEC_314514;Parent=CBEC_314512
V	QG2082_V1	intron	12166276	12166315	.	-	1	Parent=CBEC_314512;ID=CBEC_314512_intron
V	QG2082_V1	CDS	12166316	12166707	.	-	1	ID=CBEC_314520;Parent=CBEC_314512
V	QG2082_V1	exon	12166316	12166707	.	-	.	ID=CBEC_314515;Parent=CBEC_314512
V	QG2082_V1	intron	12166708	12166750	.	-	1	Parent=CBEC_314512;ID=CBEC_314512_intron
V	QG2082_V1	CDS	12166751	12166930	.	-	1	ID=CBEC_314521;Parent=CBEC_314512
V	QG2082_V1	exon	12166751	12166930	.	-	.	ID=CBEC_314516;Parent=CBEC_314512
V	QG2082_V1	intron	12166931	12166975	.	-	0	Parent=CBEC_314512;ID=CBEC_314512_intron
V	QG2082_V1	CDS	12166976	12167046	.	-	0	ID=CBEC_314522;Parent=CBEC_314512
V	QG2082_V1	exon	12166976	12167074	.	-	.	ID=CBEC_314517;Parent=CBEC_314512
V	QG2082_V1	five_prime_UTR	12167047	12167074	.	-	.	ID=CBEC_314523;Parent=CBEC_314512
V	QG2082_V1	exon	12167140	12167545	.	-	.	ID=CBEC_314537;Parent=CBEC_314536
V	QG2082_V1	gene	12167140	12168742	.	-	.	ID=CBEC_314535;Name=EVM prediction V.3784
V	QG2082_V1	mRNA	12167140	12168742	.	-	.	ID=CBEC_314536;Parent=CBEC_314535;Name=EVM prediction V.3784
V	QG2082_V1	three_prime_UTR	12167140	12167156	.	-	.	ID=CBEC_314546;Parent=CBEC_314536
V	QG2082_V1	CDS	12167157	12167545	.	-	2	ID=CBEC_314541;Parent=CBEC_314536
V	QG2082_V1	intron	12167546	12167587	.	-	2	Parent=CBEC_314536;ID=CBEC_314536_intron
V	QG2082_V1	CDS	12167588	12168088	.	-	2	ID=CBEC_314542;Parent=CBEC_314536
V	QG2082_V1	exon	12167588	12168088	.	-	.	ID=CBEC_314538;Parent=CBEC_314536
V	QG2082_V1	intron	12168089	12168131	.	-	1	Parent=CBEC_314536;ID=CBEC_314536_intron
V	QG2082_V1	CDS	12168132	12168520	.	-	1	ID=CBEC_314543;Parent=CBEC_314536
V	QG2082_V1	exon	12168132	12168520	.	-	.	ID=CBEC_314539;Parent=CBEC_314536
V	QG2082_V1	intron	12168521	12168564	.	-	0	Parent=CBEC_314536;ID=CBEC_314536_intron
V	QG2082_V1	CDS	12168565	12168716	.	-	0	ID=CBEC_314544;Parent=CBEC_314536
V	QG2082_V1	exon	12168565	12168742	.	-	.	ID=CBEC_314540;Parent=CBEC_314536
V	QG2082_V1	five_prime_UTR	12168717	12168742	.	-	.	ID=CBEC_314545;Parent=CBEC_314536
V	QG2082_V1	exon	12168805	12169238	.	-	.	ID=CBEC_314559;Parent=CBEC_314558
V	QG2082_V1	gene	12168805	12170455	.	-	.	ID=CBEC_314557;Name=EVM prediction V.3785
V	QG2082_V1	mRNA	12168805	12170455	.	-	.	ID=CBEC_314558;Parent=CBEC_314557;Name=EVM prediction V.3785
V	QG2082_V1	three_prime_UTR	12168805	12168819	.	-	.	ID=CBEC_314568;Parent=CBEC_314558
V	QG2082_V1	CDS	12168820	12169238	.	-	2	ID=CBEC_314563;Parent=CBEC_314558
V	QG2082_V1	intron	12169239	12169281	.	-	2	Parent=CBEC_314558;ID=CBEC_314558_intron
V	QG2082_V1	CDS	12169282	12169791	.	-	2	ID=CBEC_314564;Parent=CBEC_314558
V	QG2082_V1	exon	12169282	12169791	.	-	.	ID=CBEC_314560;Parent=CBEC_314558
V	QG2082_V1	intron	12169792	12169834	.	-	1	Parent=CBEC_314558;ID=CBEC_314558_intron
V	QG2082_V1	CDS	12169835	12170223	.	-	1	ID=CBEC_314565;Parent=CBEC_314558
V	QG2082_V1	exon	12169835	12170223	.	-	.	ID=CBEC_314561;Parent=CBEC_314558
V	QG2082_V1	intron	12170224	12170267	.	-	0	Parent=CBEC_314558;ID=CBEC_314558_intron
V	QG2082_V1	CDS	12170268	12170419	.	-	0	ID=CBEC_314566;Parent=CBEC_314558
V	QG2082_V1	exon	12170268	12170455	.	-	.	ID=CBEC_314562;Parent=CBEC_314558
V	QG2082_V1	five_prime_UTR	12170420	12170455	.	-	.	ID=CBEC_314567;Parent=CBEC_314558
V	QG2082_V1	exon	12170509	12170844	.	-	.	ID=CBEC_314581;Parent=CBEC_314580
V	QG2082_V1	gene	12170509	12172230	.	-	.	ID=CBEC_314579;Name=** NO NAME ASSIGNED **
V	QG2082_V1	mRNA	12170509	12172230	.	-	.	ID=CBEC_314580;Parent=CBEC_314579;Name=** NO NAME ASSIGNED **
V	QG2082_V1	three_prime_UTR	12170509	12170530	.	-	.	ID=CBEC_314590;Parent=CBEC_314580
V	QG2082_V1	CDS	12170531	12170844	.	-	2	ID=CBEC_314585;Parent=CBEC_314580
V	QG2082_V1	intron	12170845	12170898	.	-	2	Parent=CBEC_314580;ID=CBEC_314580_intron
V	QG2082_V1	CDS	12170899	12171423	.	-	2	ID=CBEC_314586;Parent=CBEC_314580
V	QG2082_V1	exon	12170899	12171423	.	-	.	ID=CBEC_314582;Parent=CBEC_314580
V	QG2082_V1	intron	12171424	12171468	.	-	1	Parent=CBEC_314580;ID=CBEC_314580_intron
V	QG2082_V1	CDS	12171469	12171854	.	-	1	ID=CBEC_314587;Parent=CBEC_314580
V	QG2082_V1	exon	12171469	12171854	.	-	.	ID=CBEC_314583;Parent=CBEC_314580
V	QG2082_V1	intron	12171855	12172057	.	-	0	Parent=CBEC_314580;ID=CBEC_314580_intron
V	QG2082_V1	repeat_region	12171885	12172041	.	.	.	X=Cluster939_89XXXXUnknown;ID=Cluster939_89XXXXUnknown;intact=TRUE
V	QG2082_V1	CDS	12172058	12172215	.	-	0	ID=CBEC_314588;Parent=CBEC_314580
V	QG2082_V1	exon	12172058	12172230	.	-	.	ID=CBEC_314584;Parent=CBEC_314580
V	QG2082_V1	five_prime_UTR	12172216	12172230	.	-	.	ID=CBEC_314589;Parent=CBEC_314580
V	QG2082_V1	exon	12172376	12173150	.	-	.	ID=CBEC_314603;Parent=CBEC_314602
V	QG2082_V1	gene	12172376	12174113	.	-	.	ID=CBEC_314601;Name=** NO NAME ASSIGNED **
V	QG2082_V1	mRNA	12172376	12174113	.	-	.	ID=CBEC_314602;Parent=CBEC_314601;Name=** NO NAME ASSIGNED **
V	QG2082_V1	three_prime_UTR	12172376	12172395	.	-	.	ID=CBEC_314610;Parent=CBEC_314602
V	QG2082_V1	CDS	12172396	12173150	.	-	2	ID=CBEC_314606;Parent=CBEC_314602
V	QG2082_V1	intron	12173151	12173190	.	-	1	Parent=CBEC_314602;ID=CBEC_314602_intron
V	QG2082_V1	CDS	12173191	12173582	.	-	1	ID=CBEC_314607;Parent=CBEC_314602
V	QG2082_V1	exon	12173191	12173582	.	-	.	ID=CBEC_314604;Parent=CBEC_314602
V	QG2082_V1	intron	12173583	12173931	.	-	0	Parent=CBEC_314602;ID=CBEC_314602_intron
V	QG2082_V1	repeat_region	12173600	12173889	.	.	.	X=Cluster434_2015XXXXDNA-TcMar-Tc1;ID=Cluster434_2015XXXXDNA-TcMar-Tc1;intact=TRUE
V	QG2082_V1	repeat_region	12173890	12173918	.	.	.	X=Cluster1323_542XXXXUnknown;ID=Cluster1323_542XXXXUnknown;intact=TRUE
V	QG2082_V1	repeat_region	12173919	12173931	.	.	.	X=Cluster1323_542XXXXUnknown;ID=Cluster1323_542XXXXUnknown;intact=TRUE
V	QG2082_V1	CDS	12173932	12174089	.	-	0	ID=CBEC_314608;Parent=CBEC_314602
V	QG2082_V1	exon	12173932	12174113	.	-	.	ID=CBEC_314605;Parent=CBEC_314602
V	QG2082_V1	five_prime_UTR	12174090	12174113	.	-	.	ID=CBEC_314609;Parent=CBEC_314602
V	QG2082_V1	exon	12174408	12175130	.	-	.	ID=CBEC_314623;Parent=CBEC_314622
V	QG2082_V1	gene	12174408	12175998	.	-	.	ID=CBEC_314621;Name=EVM prediction V.3786
V	QG2082_V1	mRNA	12174408	12175998	.	-	.	ID=CBEC_314622;Parent=CBEC_314621;Name=EVM prediction V.3786
V	QG2082_V1	three_prime_UTR	12174408	12174492	.	-	.	ID=CBEC_314630;Parent=CBEC_314622
V	QG2082_V1	CDS	12174493	12175130	.	-	2	ID=CBEC_314626;Parent=CBEC_314622
V	QG2082_V1	intron	12175131	12175171	.	-	1	Parent=CBEC_314622;ID=CBEC_314622_intron
V	QG2082_V1	CDS	12175172	12175536	.	-	1	ID=CBEC_314627;Parent=CBEC_314622
V	QG2082_V1	exon	12175172	12175536	.	-	.	ID=CBEC_314624;Parent=CBEC_314622
V	QG2082_V1	intron	12175537	12175878	.	-	0	Parent=CBEC_314622;ID=CBEC_314622_intron
V	QG2082_V1	repeat_region	12175552	12175859	.	.	.	X=Cluster434_2016XXXXDNA-TcMar-Tc1;ID=Cluster434_2016XXXXDNA-TcMar-Tc1;intact=TRUE
V	QG2082_V1	CDS	12175879	12175976	.	-	0	ID=CBEC_314628;Parent=CBEC_314622
V	QG2082_V1	exon	12175879	12175998	.	-	.	ID=CBEC_314625;Parent=CBEC_314622
V	QG2082_V1	five_prime_UTR	12175977	12175998	.	-	.	ID=CBEC_314629;Parent=CBEC_314622
V	QG2082_V1	repeat_region	12176346	12176769	.	.	.	X=Cluster1276_313XXXXLTR-Gypsy;ID=Cluster1276_313XXXXLTR-Gypsy;intact=TRUE
V	QG2082_V1	repeat_region	12176770	12176794	.	.	.	X=Cluster993_1XXXXDNA-TcMar-Mariner;ID=Cluster993_1XXXXDNA-TcMar-Mariner;intact=TRUE
V	QG2082_V1	repeat_region	12176795	12176845	.	.	.	X=Cluster993_1XXXXDNA-TcMar-Mariner;ID=Cluster993_1XXXXDNA-TcMar-Mariner;intact=TRUE
V	QG2082_V1	exon	12177088	12177248	.	-	.	ID=CBEC_314643;Parent=CBEC_314642
V	QG2082_V1	gene	12177088	12178781	.	-	.	ID=CBEC_314641;Name=EVM prediction V.3787
V	QG2082_V1	mRNA	12177088	12178781	.	-	.	ID=CBEC_314642;Parent=CBEC_314641;Name=EVM prediction V.3787
V	QG2082_V1	three_prime_UTR	12177088	12177168	.	-	.	ID=CBEC_314652;Parent=CBEC_314642
V	QG2082_V1	CDS	12177169	12177248	.	-	2	ID=CBEC_314647;Parent=CBEC_314642
V	QG2082_V1	intron	12177249	12177290	.	-	2	Parent=CBEC_314642;ID=CBEC_314642_intron
V	QG2082_V1	CDS	12177291	12177788	.	-	2	ID=CBEC_314648;Parent=CBEC_314642
V	QG2082_V1	exon	12177291	12177788	.	-	.	ID=CBEC_314644;Parent=CBEC_314642
V	QG2082_V1	intron	12177789	12177834	.	-	1	Parent=CBEC_314642;ID=CBEC_314642_intron
V	QG2082_V1	CDS	12177835	12178250	.	-	1	ID=CBEC_314649;Parent=CBEC_314642
V	QG2082_V1	exon	12177835	12178250	.	-	.	ID=CBEC_314645;Parent=CBEC_314642
V	QG2082_V1	intron	12178251	12178627	.	-	0	Parent=CBEC_314642;ID=CBEC_314642_intron
V	QG2082_V1	repeat_region	12178263	12178400	.	.	.	X=Cluster434_2017XXXXDNA-TcMar-Tc1;ID=Cluster434_2017XXXXDNA-TcMar-Tc1;intact=TRUE
V	QG2082_V1	repeat_region	12178401	12178571	.	.	.	X=Cluster402_978XXXXDNA-TcMar-Tc1;ID=Cluster402_978XXXXDNA-TcMar-Tc1;intact=TRUE
V	QG2082_V1	repeat_region	12178572	12178594	.	.	.	X=Cluster402_978XXXXDNA-TcMar-Tc1;ID=Cluster402_978XXXXDNA-TcMar-Tc1;intact=TRUE
V	QG2082_V1	CDS	12178628	12178761	.	-	0	ID=CBEC_314650;Parent=CBEC_314642
V	QG2082_V1	exon	12178628	12178781	.	-	.	ID=CBEC_314646;Parent=CBEC_314642
V	QG2082_V1	five_prime_UTR	12178762	12178781	.	-	.	ID=CBEC_314651;Parent=CBEC_314642
V	QG2082_V1	exon	12179038	12179261	.	+	.	ID=CBEC_314665;Parent=CBEC_314664
V	QG2082_V1	five_prime_UTR	12179038	12179101	.	+	.	ID=CBEC_314675;Parent=CBEC_314664
V	QG2082_V1	gene	12179038	12181294	.	+	.	ID=CBEC_314663;Name=EVM prediction V.3788;celegans_gene_ids=WBGene00001161;celegans_gene_names=efl-1
V	QG2082_V1	mRNA	12179038	12181294	.	+	.	ID=CBEC_314664;Parent=CBEC_314663;Name=EVM prediction V.3788;InterPro=IPR015633,IPR003316,IPR036388,IPR037241,IPR032198,IPR036390;Gene_Ontology=GO:0000978,GO:0006357,GO:0006355,GO:0005667,GO:0046983
V	QG2082_V1	CDS	12179102	12179261	.	+	0	ID=CBEC_314670;Parent=CBEC_314664
V	QG2082_V1	intron	12179262	12179304	.	+	2	Parent=CBEC_314664;ID=CBEC_314664_intron
V	QG2082_V1	CDS	12179305	12179557	.	+	2	ID=CBEC_314671;Parent=CBEC_314664
V	QG2082_V1	exon	12179305	12179557	.	+	.	ID=CBEC_314666;Parent=CBEC_314664
V	QG2082_V1	intron	12179558	12179741	.	+	1	Parent=CBEC_314664;ID=CBEC_314664_intron
V	QG2082_V1	CDS	12179742	12180036	.	+	1	ID=CBEC_314672;Parent=CBEC_314664
V	QG2082_V1	exon	12179742	12180036	.	+	.	ID=CBEC_314667;Parent=CBEC_314664
V	QG2082_V1	repeat_region	12180006	12180049	.	.	.	X=Cluster1195_165XXXXUnknown;ID=Cluster1195_165XXXXUnknown;intact=TRUE
V	QG2082_V1	intron	12180037	12180099	.	+	0	Parent=CBEC_314664;ID=CBEC_314664_intron
V	QG2082_V1	CDS	12180100	12180376	.	+	0	ID=CBEC_314673;Parent=CBEC_314664
V	QG2082_V1	exon	12180100	12180376	.	+	.	ID=CBEC_314668;Parent=CBEC_314664
V	QG2082_V1	repeat_region	12180243	12180276	.	.	.	X=TGAn_48XXXXSimple_repeat;ID=TGAn_48XXXXSimple_repeat;intact=TRUE
V	QG2082_V1	intron	12180377	12180939	.	+	2	Parent=CBEC_314664;ID=CBEC_314664_intron
V	QG2082_V1	CDS	12180940	12181067	.	+	2	ID=CBEC_314674;Parent=CBEC_314664
V	QG2082_V1	exon	12180940	12181294	.	+	.	ID=CBEC_314669;Parent=CBEC_314664
V	QG2082_V1	three_prime_UTR	12181068	12181294	.	+	.	ID=CBEC_314676;Parent=CBEC_314664
V	QG2082_V1	repeat_region	12181183	12181225	.	.	.	X=ATTTTTn_37XXXXSimple_repeat;ID=ATTTTTn_37XXXXSimple_repeat;intact=TRUE
V	QG2082_V1	CDS	12181419	12181550	.	+	0	ID=CBEC_314693;Parent=CBEC_314688
V	QG2082_V1	exon	12181419	12181550	.	+	.	ID=CBEC_314689;Parent=CBEC_314688
V	QG2082_V1	gene	12181419	12182774	.	+	.	ID=CBEC_314687;Name=EVM prediction V.3789;celegans_gene_ids=WBGene00044188;celegans_gene_names=F28F8.9
V	QG2082_V1	mRNA	12181419	12182774	.	+	.	ID=CBEC_314688;Parent=CBEC_314687;Name=EVM prediction V.3789
V	QG2082_V1	intron	12181551	12181601	.	+	0	Parent=CBEC_314688;ID=CBEC_314688_intron
V	QG2082_V1	CDS	12181602	12181674	.	+	0	ID=CBEC_314694;Parent=CBEC_314688
V	QG2082_V1	exon	12181602	12181674	.	+	.	ID=CBEC_314690;Parent=CBEC_314688
V	QG2082_V1	intron	12181675	12182308	.	+	2	Parent=CBEC_314688;ID=CBEC_314688_intron
V	QG2082_V1	CDS	12182309	12182430	.	+	2	ID=CBEC_314695;Parent=CBEC_314688
V	QG2082_V1	exon	12182309	12182430	.	+	.	ID=CBEC_314691;Parent=CBEC_314688
V	QG2082_V1	intron	12182431	12182657	.	+	0	Parent=CBEC_314688;ID=CBEC_314688_intron
V	QG2082_V1	CDS	12182658	12182774	.	+	0	ID=CBEC_314696;Parent=CBEC_314688
V	QG2082_V1	exon	12182658	12182774	.	+	.	ID=CBEC_314692;Parent=CBEC_314688
V	QG2082_V1	CDS	12183323	12183490	.	+	0	ID=CBEC_314713;Parent=CBEC_314708
V	QG2082_V1	exon	12183323	12183490	.	+	.	ID=CBEC_314709;Parent=CBEC_314708
V	QG2082_V1	gene	12183323	12185827	.	+	.	ID=CBEC_314707;Name=EVM prediction V.3790;celegans_gene_ids=WBGene00006446;celegans_gene_names=atx-3
V	QG2082_V1	mRNA	12183323	12185827	.	+	.	ID=CBEC_314708;Parent=CBEC_314707;Name=EVM prediction V.3790;InterPro=IPR033865,IPR006155;Gene_Ontology=GO:0004843,GO:0016579
V	QG2082_V1	intron	12183491	12183712	.	+	0	Parent=CBEC_314708;ID=CBEC_314708_intron
V	QG2082_V1	CDS	12183713	12183858	.	+	0	ID=CBEC_314714;Parent=CBEC_314708
V	QG2082_V1	exon	12183713	12183858	.	+	.	ID=CBEC_314710;Parent=CBEC_314708
V	QG2082_V1	intron	12183859	12184632	.	+	1	Parent=CBEC_314708;ID=CBEC_314708_intron
V	QG2082_V1	repeat_region	12183893	12184006	.	.	.	X=Cluster1368_67XXXXDNA-TcMar-Tc1;ID=Cluster1368_67XXXXDNA-TcMar-Tc1;intact=TRUE
V	QG2082_V1	repeat_region	12184007	12184007	.	.	.	X=Cluster1368_68XXXXDNA-TcMar-Tc1;ID=Cluster1368_68XXXXDNA-TcMar-Tc1;intact=TRUE
V	QG2082_V1	repeat_region	12184008	12184045	.	.	.	X=Cluster1368_68XXXXDNA-TcMar-Tc1;ID=Cluster1368_68XXXXDNA-TcMar-Tc1;intact=TRUE
V	QG2082_V1	repeat_region	12184340	12184380	.	.	.	X=A-rich_2238XXXXA-rich;ID=A-rich_2238XXXXA-rich;intact=TRUE
V	QG2082_V1	CDS	12184633	12184952	.	+	1	ID=CBEC_314715;Parent=CBEC_314708
V	QG2082_V1	exon	12184633	12184952	.	+	.	ID=CBEC_314711;Parent=CBEC_314708
V	QG2082_V1	intron	12184953	12185507	.	+	2	Parent=CBEC_314708;ID=CBEC_314708_intron
V	QG2082_V1	repeat_region	12184961	12185400	.	.	.	X=Cluster1029_84XXXXDNA-TcMar-Tc1;ID=Cluster1029_84XXXXDNA-TcMar-Tc1;intact=TRUE
V	QG2082_V1	repeat_region	12185401	12185402	.	.	.	X=Cluster1029_85XXXXDNA-TcMar-Tc1;ID=Cluster1029_85XXXXDNA-TcMar-Tc1;intact=TRUE
V	QG2082_V1	repeat_region	12185403	12185468	.	.	.	X=Cluster1029_85XXXXDNA-TcMar-Tc1;ID=Cluster1029_85XXXXDNA-TcMar-Tc1;intact=TRUE
V	QG2082_V1	CDS	12185508	12185827	.	+	2	ID=CBEC_314716;Parent=CBEC_314708
V	QG2082_V1	exon	12185508	12185827	.	+	.	ID=CBEC_314712;Parent=CBEC_314708
V	QG2082_V1	repeat_region	12185957	12186130	.	.	.	X=Cluster63_105XXXXDNA-TcMar-Tc1;ID=Cluster63_105XXXXDNA-TcMar-Tc1;intact=TRUE
V	QG2082_V1	CDS	12186493	12186538	.	+	0	ID=CBEC_314732;Parent=CBEC_314728
V	QG2082_V1	exon	12186493	12186538	.	+	.	ID=CBEC_314729;Parent=CBEC_314728
V	QG2082_V1	gene	12186493	12187863	.	+	.	ID=CBEC_314727;Name=EVM prediction V.3791;celegans_gene_ids=WBGene00009223;celegans_gene_names=mdt-28
V	QG2082_V1	mRNA	12186493	12187863	.	+	.	ID=CBEC_314728;Parent=CBEC_314727;Name=EVM prediction V.3791
V	QG2082_V1	intron	12186539	12186583	.	+	2	Parent=CBEC_314728;ID=CBEC_314728_intron
V	QG2082_V1	CDS	12186584	12186987	.	+	2	ID=CBEC_314733;Parent=CBEC_314728
V	QG2082_V1	exon	12186584	12186987	.	+	.	ID=CBEC_314730;Parent=CBEC_314728
V	QG2082_V1	intron	12186988	12187641	.	+	0	Parent=CBEC_314728;ID=CBEC_314728_intron
V	QG2082_V1	CDS	12187642	12187863	.	+	0	ID=CBEC_314734;Parent=CBEC_314728
V	QG2082_V1	exon	12187642	12187863	.	+	.	ID=CBEC_314731;Parent=CBEC_314728
V	QG2082_V1	CDS	12188088	12188363	.	-	0	ID=CBEC_314748;Parent=CBEC_314746
V	QG2082_V1	exon	12188088	12188363	.	-	.	ID=CBEC_314747;Parent=CBEC_314746
V	QG2082_V1	gene	12188088	12188363	.	-	.	ID=CBEC_314745;Name=EVM prediction V.3792;celegans_gene_ids=WBGene00003079;celegans_gene_names=lsm-5
V	QG2082_V1	mRNA	12188088	12188363	.	-	.	ID=CBEC_314746;Parent=CBEC_314745;Name=EVM prediction V.3792;InterPro=IPR001163,IPR047575,IPR033871,IPR010920;Gene_Ontology=GO:0003723
V	QG2082_V1	repeat_region	12189310	12189343	.	.	.	X=Cluster305_3753XXXXDNA-TcMar-Tc1;ID=Cluster305_3753XXXXDNA-TcMar-Tc1;intact=TRUE
V	QG2082_V1	repeat_region	12189344	12189419	.	.	.	X=Cluster305_3754XXXXDNA-TcMar-Tc1;ID=Cluster305_3754XXXXDNA-TcMar-Tc1;intact=TRUE
V	QG2082_V1	repeat_region	12189482	12189548	.	.	.	X=Cluster305_3755XXXXDNA-TcMar-Tc1;ID=Cluster305_3755XXXXDNA-TcMar-Tc1;intact=TRUE
V	QG2082_V1	repeat_region	12189549	12189584	.	.	.	X=Cluster305_3756XXXXDNA-TcMar-Tc1;ID=Cluster305_3756XXXXDNA-TcMar-Tc1;intact=TRUE
V	QG2082_V1	CDS	12189678	12189775	.	+	0	ID=CBEC_314770;Parent=CBEC_314760
V	QG2082_V1	exon	12189678	12189775	.	+	.	ID=CBEC_314761;Parent=CBEC_314760
V	QG2082_V1	gene	12189678	12193691	.	+	.	ID=CBEC_314759;Name=EVM prediction V.3793
V	QG2082_V1	mRNA	12189678	12193691	.	+	.	ID=CBEC_314760;Parent=CBEC_314759;Name=EVM prediction V.3793;InterPro=IPR000210,IPR011333,IPR002083,IPR008974;Gene_Ontology=GO:0005515
V	QG2082_V1	intron	12189776	12189822	.	+	1	Parent=CBEC_314760;ID=CBEC_314760_intron
V	QG2082_V1	CDS	12189823	12190225	.	+	1	ID=CBEC_314771;Parent=CBEC_314760
V	QG2082_V1	exon	12189823	12190225	.	+	.	ID=CBEC_314762;Parent=CBEC_314760
V	QG2082_V1	intron	12190226	12190764	.	+	0	Parent=CBEC_314760;ID=CBEC_314760_intron
V	QG2082_V1	repeat_region	12190241	12190699	.	.	.	X=Cluster418_45XXXXDNA-TcMar-Tc1;ID=Cluster418_45XXXXDNA-TcMar-Tc1;intact=TRUE
V	QG2082_V1	CDS	12190765	12190915	.	+	0	ID=CBEC_314772;Parent=CBEC_314760
V	QG2082_V1	exon	12190765	12190915	.	+	.	ID=CBEC_314763;Parent=CBEC_314760
V	QG2082_V1	intron	12190916	12191179	.	+	2	Parent=CBEC_314760;ID=CBEC_314760_intron
V	QG2082_V1	repeat_region	12190947	12191162	.	.	.	X=Cluster1387_368XXXXDNA-TcMar-Tc1;ID=Cluster1387_368XXXXDNA-TcMar-Tc1;intact=TRUE
V	QG2082_V1	CDS	12191180	12191431	.	+	2	ID=CBEC_314773;Parent=CBEC_314760
V	QG2082_V1	exon	12191180	12191431	.	+	.	ID=CBEC_314764;Parent=CBEC_314760
V	QG2082_V1	intron	12191432	12192157	.	+	2	Parent=CBEC_314760;ID=CBEC_314760_intron
V	QG2082_V1	repeat_region	12191468	12191522	.	.	.	X=Cluster537_88XXXXDNA-TcMar-Tc1;ID=Cluster537_88XXXXDNA-TcMar-Tc1;intact=TRUE
V	QG2082_V1	repeat_region	12191558	12191898	.	.	.	X=Cluster1161_76XXXXDNA-TcMar-Tc1;ID=Cluster1161_76XXXXDNA-TcMar-Tc1;intact=TRUE
V	QG2082_V1	repeat_region	12191899	12191935	.	.	.	X=Cluster162_21XXXXUnknown;ID=Cluster162_21XXXXUnknown;intact=TRUE
V	QG2082_V1	CDS	12192158	12192266	.	+	2	ID=CBEC_314774;Parent=CBEC_314760
V	QG2082_V1	exon	12192158	12192266	.	+	.	ID=CBEC_314765;Parent=CBEC_314760
V	QG2082_V1	intron	12192267	12192310	.	+	1	Parent=CBEC_314760;ID=CBEC_314760_intron
V	QG2082_V1	CDS	12192311	12192689	.	+	1	ID=CBEC_314775;Parent=CBEC_314760
V	QG2082_V1	exon	12192311	12192689	.	+	.	ID=CBEC_314766;Parent=CBEC_314760
V	QG2082_V1	intron	12192690	12193179	.	+	0	Parent=CBEC_314760;ID=CBEC_314760_intron
V	QG2082_V1	repeat_region	12192714	12192725	.	.	.	X=Cluster1208_110XXXXUnknown;ID=Cluster1208_110XXXXUnknown;intact=TRUE
V	QG2082_V1	repeat_region	12192726	12192796	.	.	.	X=Cluster714_85XXXXDNA-TcMar-Tc1;ID=Cluster714_85XXXXDNA-TcMar-Tc1;intact=TRUE
V	QG2082_V1	repeat_region	12192797	12192804	.	.	.	X=Cluster685_35XXXXDNA-TcMar-Tc1;ID=Cluster685_35XXXXDNA-TcMar-Tc1;intact=TRUE
V	QG2082_V1	repeat_region	12192805	12192812	.	.	.	X=Cluster685_35XXXXDNA-TcMar-Tc1;ID=Cluster685_35XXXXDNA-TcMar-Tc1;intact=TRUE
V	QG2082_V1	repeat_region	12192813	12192831	.	.	.	X=Cluster1370_120XXXXDNA-TcMar-Tc1;ID=Cluster1370_120XXXXDNA-TcMar-Tc1;intact=TRUE
V	QG2082_V1	repeat_region	12192832	12193012	.	.	.	X=Cluster319_69XXXXDNA-CMC-Chapaev;ID=Cluster319_69XXXXDNA-CMC-Chapaev;intact=TRUE
V	QG2082_V1	repeat_region	12193026	12193063	.	.	.	X=Cluster478_265XXXXUnknown;ID=Cluster478_265XXXXUnknown;intact=TRUE
V	QG2082_V1	repeat_region	12193069	12193142	.	.	.	X=Cluster1186_49XXXXDNA-TcMar-Tc1;ID=Cluster1186_49XXXXDNA-TcMar-Tc1;intact=TRUE
V	QG2082_V1	CDS	12193180	12193330	.	+	0	ID=CBEC_314776;Parent=CBEC_314760
V	QG2082_V1	exon	12193180	12193330	.	+	.	ID=CBEC_314767;Parent=CBEC_314760
V	QG2082_V1	intron	12193331	12193373	.	+	2	Parent=CBEC_314760;ID=CBEC_314760_intron
V	QG2082_V1	CDS	12193374	12193525	.	+	2	ID=CBEC_314777;Parent=CBEC_314760
V	QG2082_V1	exon	12193374	12193525	.	+	.	ID=CBEC_314768;Parent=CBEC_314760
V	QG2082_V1	intron	12193526	12193574	.	+	0	Parent=CBEC_314760;ID=CBEC_314760_intron
V	QG2082_V1	CDS	12193575	12193691	.	+	0	ID=CBEC_314778;Parent=CBEC_314760
V	QG2082_V1	exon	12193575	12193691	.	+	.	ID=CBEC_314769;Parent=CBEC_314760
V	QG2082_V1	CDS	12193950	12194050	.	+	0	ID=CBEC_314796;Parent=CBEC_314790
V	QG2082_V1	exon	12193950	12194050	.	+	.	ID=CBEC_314791;Parent=CBEC_314790
V	QG2082_V1	gene	12193950	12195056	.	+	.	ID=CBEC_314789;Name=EVM prediction V.3794
V	QG2082_V1	mRNA	12193950	12195056	.	+	.	ID=CBEC_314790;Parent=CBEC_314789;Name=EVM prediction V.3794;InterPro=IPR011333,IPR002083,IPR000210,IPR008974;Gene_Ontology=GO:0005515
V	QG2082_V1	intron	12194051	12194096	.	+	1	Parent=CBEC_314790;ID=CBEC_314790_intron
V	QG2082_V1	CDS	12194097	12194499	.	+	1	ID=CBEC_314797;Parent=CBEC_314790
V	QG2082_V1	exon	12194097	12194499	.	+	.	ID=CBEC_314792;Parent=CBEC_314790
V	QG2082_V1	intron	12194500	12194547	.	+	0	Parent=CBEC_314790;ID=CBEC_314790_intron
V	QG2082_V1	CDS	12194548	12194698	.	+	0	ID=CBEC_314798;Parent=CBEC_314790
V	QG2082_V1	exon	12194548	12194698	.	+	.	ID=CBEC_314793;Parent=CBEC_314790
V	QG2082_V1	intron	12194699	12194740	.	+	2	Parent=CBEC_314790;ID=CBEC_314790_intron
V	QG2082_V1	CDS	12194741	12194892	.	+	2	ID=CBEC_314799;Parent=CBEC_314790
V	QG2082_V1	exon	12194741	12194892	.	+	.	ID=CBEC_314794;Parent=CBEC_314790
V	QG2082_V1	intron	12194893	12194939	.	+	0	Parent=CBEC_314790;ID=CBEC_314790_intron
V	QG2082_V1	CDS	12194940	12195056	.	+	0	ID=CBEC_314800;Parent=CBEC_314790
V	QG2082_V1	exon	12194940	12195056	.	+	.	ID=CBEC_314795;Parent=CBEC_314790
V	QG2082_V1	CDS	12195310	12195407	.	+	0	ID=CBEC_314818;Parent=CBEC_314812
V	QG2082_V1	exon	12195310	12195407	.	+	.	ID=CBEC_314813;Parent=CBEC_314812
V	QG2082_V1	gene	12195310	12196429	.	+	.	ID=CBEC_314811;Name=EVM prediction V.3795
V	QG2082_V1	mRNA	12195310	12196429	.	+	.	ID=CBEC_314812;Parent=CBEC_314811;Name=EVM prediction V.3795;InterPro=IPR000210,IPR011333,IPR008974,IPR002083;Gene_Ontology=GO:0005515
V	QG2082_V1	intron	12195408	12195455	.	+	1	Parent=CBEC_314812;ID=CBEC_314812_intron
V	QG2082_V1	CDS	12195456	12195870	.	+	1	ID=CBEC_314819;Parent=CBEC_314812
V	QG2082_V1	exon	12195456	12195870	.	+	.	ID=CBEC_314814;Parent=CBEC_314812
V	QG2082_V1	intron	12195871	12195916	.	+	0	Parent=CBEC_314812;ID=CBEC_314812_intron
V	QG2082_V1	CDS	12195917	12196067	.	+	0	ID=CBEC_314820;Parent=CBEC_314812
V	QG2082_V1	exon	12195917	12196067	.	+	.	ID=CBEC_314815;Parent=CBEC_314812
V	QG2082_V1	intron	12196068	12196111	.	+	2	Parent=CBEC_314812;ID=CBEC_314812_intron
V	QG2082_V1	CDS	12196112	12196263	.	+	2	ID=CBEC_314821;Parent=CBEC_314812
V	QG2082_V1	exon	12196112	12196263	.	+	.	ID=CBEC_314816;Parent=CBEC_314812
V	QG2082_V1	intron	12196264	12196312	.	+	0	Parent=CBEC_314812;ID=CBEC_314812_intron
V	QG2082_V1	CDS	12196313	12196429	.	+	0	ID=CBEC_314822;Parent=CBEC_314812
V	QG2082_V1	exon	12196313	12196429	.	+	.	ID=CBEC_314817;Parent=CBEC_314812
V	QG2082_V1	exon	12196662	12196771	.	+	.	ID=CBEC_314835;Parent=CBEC_314834
V	QG2082_V1	five_prime_UTR	12196662	12196673	.	+	.	ID=CBEC_314845;Parent=CBEC_314834
V	QG2082_V1	gene	12196662	12197953	.	+	.	ID=CBEC_314833;Name=EVM prediction V.3796
V	QG2082_V1	mRNA	12196662	12197953	.	+	.	ID=CBEC_314834;Parent=CBEC_314833;Name=EVM prediction V.3796;InterPro=IPR000210,IPR002083,IPR011333,IPR008974;Gene_Ontology=GO:0005515
V	QG2082_V1	CDS	12196674	12196771	.	+	0	ID=CBEC_314840;Parent=CBEC_314834
V	QG2082_V1	intron	12196772	12196818	.	+	1	Parent=CBEC_314834;ID=CBEC_314834_intron
V	QG2082_V1	CDS	12196819	12197218	.	+	1	ID=CBEC_314841;Parent=CBEC_314834
V	QG2082_V1	exon	12196819	12197218	.	+	.	ID=CBEC_314836;Parent=CBEC_314834
V	QG2082_V1	intron	12197219	12197264	.	+	0	Parent=CBEC_314834;ID=CBEC_314834_intron
V	QG2082_V1	CDS	12197265	12197415	.	+	0	ID=CBEC_314842;Parent=CBEC_314834
V	QG2082_V1	exon	12197265	12197415	.	+	.	ID=CBEC_314837;Parent=CBEC_314834
V	QG2082_V1	intron	12197416	12197459	.	+	2	Parent=CBEC_314834;ID=CBEC_314834_intron
V	QG2082_V1	CDS	12197460	12197611	.	+	2	ID=CBEC_314843;Parent=CBEC_314834
V	QG2082_V1	exon	12197460	12197611	.	+	.	ID=CBEC_314838;Parent=CBEC_314834
V	QG2082_V1	intron	12197612	12197658	.	+	0	Parent=CBEC_314834;ID=CBEC_314834_intron
V	QG2082_V1	CDS	12197659	12197775	.	+	0	ID=CBEC_314844;Parent=CBEC_314834
V	QG2082_V1	exon	12197659	12197953	.	+	.	ID=CBEC_314839;Parent=CBEC_314834
V	QG2082_V1	three_prime_UTR	12197776	12197953	.	+	.	ID=CBEC_314846;Parent=CBEC_314834
V	QG2082_V1	exon	12198057	12198166	.	+	.	ID=CBEC_314859;Parent=CBEC_314858
V	QG2082_V1	five_prime_UTR	12198057	12198068	.	+	.	ID=CBEC_314869;Parent=CBEC_314858
V	QG2082_V1	gene	12198057	12199300	.	+	.	ID=CBEC_314857;Name=EVM prediction V.3797
V	QG2082_V1	mRNA	12198057	12199300	.	+	.	ID=CBEC_314858;Parent=CBEC_314857;Name=EVM prediction V.3797;InterPro=IPR008974,IPR011333,IPR000210,IPR002083;Gene_Ontology=GO:0005515
V	QG2082_V1	CDS	12198069	12198166	.	+	0	ID=CBEC_314864;Parent=CBEC_314858
V	QG2082_V1	intron	12198167	12198212	.	+	1	Parent=CBEC_314858;ID=CBEC_314858_intron
V	QG2082_V1	CDS	12198213	12198615	.	+	1	ID=CBEC_314865;Parent=CBEC_314858
V	QG2082_V1	exon	12198213	12198615	.	+	.	ID=CBEC_314860;Parent=CBEC_314858
V	QG2082_V1	intron	12198616	12198663	.	+	0	Parent=CBEC_314858;ID=CBEC_314858_intron
V	QG2082_V1	CDS	12198664	12198814	.	+	0	ID=CBEC_314866;Parent=CBEC_314858
V	QG2082_V1	exon	12198664	12198814	.	+	.	ID=CBEC_314861;Parent=CBEC_314858
V	QG2082_V1	intron	12198815	12198856	.	+	2	Parent=CBEC_314858;ID=CBEC_314858_intron
V	QG2082_V1	CDS	12198857	12199008	.	+	2	ID=CBEC_314867;Parent=CBEC_314858
V	QG2082_V1	exon	12198857	12199008	.	+	.	ID=CBEC_314862;Parent=CBEC_314858
V	QG2082_V1	intron	12199009	12199057	.	+	0	Parent=CBEC_314858;ID=CBEC_314858_intron
V	QG2082_V1	CDS	12199058	12199174	.	+	0	ID=CBEC_314868;Parent=CBEC_314858
V	QG2082_V1	exon	12199058	12199300	.	+	.	ID=CBEC_314863;Parent=CBEC_314858
V	QG2082_V1	three_prime_UTR	12199175	12199300	.	+	.	ID=CBEC_314870;Parent=CBEC_314858
V	QG2082_V1	CDS	12199424	12199521	.	+	0	ID=CBEC_314892;Parent=CBEC_314882
V	QG2082_V1	exon	12199424	12199521	.	+	.	ID=CBEC_314883;Parent=CBEC_314882
V	QG2082_V1	gene	12199424	12201888	.	+	.	ID=CBEC_314881;Name=EVM prediction V.3798
V	QG2082_V1	mRNA	12199424	12201888	.	+	.	ID=CBEC_314882;Parent=CBEC_314881;Name=EVM prediction V.3798;InterPro=IPR002083,IPR011333,IPR000210,IPR008974;Gene_Ontology=GO:0005515
V	QG2082_V1	intron	12199522	12199567	.	+	1	Parent=CBEC_314882;ID=CBEC_314882_intron
V	QG2082_V1	CDS	12199568	12199973	.	+	1	ID=CBEC_314893;Parent=CBEC_314882
V	QG2082_V1	exon	12199568	12199973	.	+	.	ID=CBEC_314884;Parent=CBEC_314882
V	QG2082_V1	intron	12199974	12200022	.	+	0	Parent=CBEC_314882;ID=CBEC_314882_intron
V	QG2082_V1	CDS	12200023	12200173	.	+	0	ID=CBEC_314894;Parent=CBEC_314882
V	QG2082_V1	exon	12200023	12200173	.	+	.	ID=CBEC_314885;Parent=CBEC_314882
V	QG2082_V1	intron	12200174	12200215	.	+	2	Parent=CBEC_314882;ID=CBEC_314882_intron
V	QG2082_V1	CDS	12200216	12200367	.	+	2	ID=CBEC_314895;Parent=CBEC_314882
V	QG2082_V1	exon	12200216	12200367	.	+	.	ID=CBEC_314886;Parent=CBEC_314882
V	QG2082_V1	intron	12200368	12200416	.	+	0	Parent=CBEC_314882;ID=CBEC_314882_intron
V	QG2082_V1	CDS	12200417	12200529	.	+	0	ID=CBEC_314896;Parent=CBEC_314882
V	QG2082_V1	exon	12200417	12200529	.	+	.	ID=CBEC_314887;Parent=CBEC_314882
V	QG2082_V1	intron	12200530	12200746	.	+	1	Parent=CBEC_314882;ID=CBEC_314882_intron
V	QG2082_V1	CDS	12200747	12200860	.	+	1	ID=CBEC_314897;Parent=CBEC_314882
V	QG2082_V1	exon	12200747	12200860	.	+	.	ID=CBEC_314888;Parent=CBEC_314882
V	QG2082_V1	intron	12200861	12200908	.	+	1	Parent=CBEC_314882;ID=CBEC_314882_intron
V	QG2082_V1	CDS	12200909	12201305	.	+	1	ID=CBEC_314898;Parent=CBEC_314882
V	QG2082_V1	exon	12200909	12201305	.	+	.	ID=CBEC_314889;Parent=CBEC_314882
V	QG2082_V1	intron	12201306	12201351	.	+	0	Parent=CBEC_314882;ID=CBEC_314882_intron
V	QG2082_V1	CDS	12201352	12201502	.	+	0	ID=CBEC_314899;Parent=CBEC_314882
V	QG2082_V1	exon	12201352	12201502	.	+	.	ID=CBEC_314890;Parent=CBEC_314882
V	QG2082_V1	intron	12201503	12201548	.	+	2	Parent=CBEC_314882;ID=CBEC_314882_intron
V	QG2082_V1	CDS	12201549	12201820	.	+	2	ID=CBEC_314900;Parent=CBEC_314882
V	QG2082_V1	exon	12201549	12201888	.	+	.	ID=CBEC_314891;Parent=CBEC_314882
V	QG2082_V1	three_prime_UTR	12201821	12201888	.	+	.	ID=CBEC_314901;Parent=CBEC_314882
V	QG2082_V1	exon	12201993	12202092	.	+	.	ID=CBEC_314914;Parent=CBEC_314913
V	QG2082_V1	five_prime_UTR	12201993	12201994	.	+	.	ID=CBEC_314922;Parent=CBEC_314913
V	QG2082_V1	gene	12201993	12203178	.	+	.	ID=CBEC_314912;Name=EVM prediction V.3799
V	QG2082_V1	mRNA	12201993	12203178	.	+	.	ID=CBEC_314913;Parent=CBEC_314912;Name=EVM prediction V.3799;InterPro=IPR000210,IPR011333,IPR008974,IPR002083;Gene_Ontology=GO:0005515
V	QG2082_V1	CDS	12201995	12202092	.	+	0	ID=CBEC_314918;Parent=CBEC_314913
V	QG2082_V1	intron	12202093	12202135	.	+	1	Parent=CBEC_314913;ID=CBEC_314913_intron
V	QG2082_V1	CDS	12202136	12202511	.	+	1	ID=CBEC_314919;Parent=CBEC_314913
V	QG2082_V1	exon	12202136	12202511	.	+	.	ID=CBEC_314915;Parent=CBEC_314913
V	QG2082_V1	intron	12202512	12202556	.	+	0	Parent=CBEC_314913;ID=CBEC_314913_intron
V	QG2082_V1	CDS	12202557	12202707	.	+	0	ID=CBEC_314920;Parent=CBEC_314913
V	QG2082_V1	exon	12202557	12202707	.	+	.	ID=CBEC_314916;Parent=CBEC_314913
V	QG2082_V1	intron	12202708	12202753	.	+	2	Parent=CBEC_314913;ID=CBEC_314913_intron
V	QG2082_V1	CDS	12202754	12203025	.	+	2	ID=CBEC_314921;Parent=CBEC_314913
V	QG2082_V1	exon	12202754	12203178	.	+	.	ID=CBEC_314917;Parent=CBEC_314913
V	QG2082_V1	three_prime_UTR	12203026	12203178	.	+	.	ID=CBEC_314923;Parent=CBEC_314913
V	QG2082_V1	exon	12203284	12203383	.	+	.	ID=CBEC_314936;Parent=CBEC_314935
V	QG2082_V1	five_prime_UTR	12203284	12203285	.	+	.	ID=CBEC_314944;Parent=CBEC_314935
V	QG2082_V1	gene	12203284	12204529	.	+	.	ID=CBEC_314934;Name=EVM prediction V.3800
V	QG2082_V1	mRNA	12203284	12204529	.	+	.	ID=CBEC_314935;Parent=CBEC_314934;Name=EVM prediction V.3800;InterPro=IPR002083,IPR008974,IPR000210,IPR011333;Gene_Ontology=GO:0005515
V	QG2082_V1	CDS	12203286	12203383	.	+	0	ID=CBEC_314940;Parent=CBEC_314935
V	QG2082_V1	intron	12203384	12203431	.	+	1	Parent=CBEC_314935;ID=CBEC_314935_intron
V	QG2082_V1	CDS	12203432	12203813	.	+	1	ID=CBEC_314941;Parent=CBEC_314935
V	QG2082_V1	exon	12203432	12203813	.	+	.	ID=CBEC_314937;Parent=CBEC_314935
V	QG2082_V1	intron	12203814	12203942	.	+	0	Parent=CBEC_314935;ID=CBEC_314935_intron
V	QG2082_V1	repeat_region	12203863	12203898	.	.	.	X=Cluster349_8XXXXUnknown;ID=Cluster349_8XXXXUnknown;intact=TRUE
V	QG2082_V1	CDS	12203943	12204093	.	+	0	ID=CBEC_314942;Parent=CBEC_314935
V	QG2082_V1	exon	12203943	12204093	.	+	.	ID=CBEC_314938;Parent=CBEC_314935
V	QG2082_V1	intron	12204094	12204137	.	+	2	Parent=CBEC_314935;ID=CBEC_314935_intron
V	QG2082_V1	CDS	12204138	12204406	.	+	2	ID=CBEC_314943;Parent=CBEC_314935
V	QG2082_V1	exon	12204138	12204529	.	+	.	ID=CBEC_314939;Parent=CBEC_314935
V	QG2082_V1	three_prime_UTR	12204407	12204529	.	+	.	ID=CBEC_314945;Parent=CBEC_314935
V	QG2082_V1	CDS	12204639	12204739	.	+	0	ID=CBEC_314962;Parent=CBEC_314957
V	QG2082_V1	exon	12204639	12204739	.	+	.	ID=CBEC_314958;Parent=CBEC_314957
V	QG2082_V1	gene	12204639	12206361	.	+	.	ID=CBEC_314956;Name=EVM prediction V.3801
V	QG2082_V1	mRNA	12204639	12206361	.	+	.	ID=CBEC_314957;Parent=CBEC_314956;Name=EVM prediction V.3801;InterPro=IPR000210,IPR002083,IPR011333,IPR008974;Gene_Ontology=GO:0005515
V	QG2082_V1	intron	12204740	12204787	.	+	1	Parent=CBEC_314957;ID=CBEC_314957_intron
V	QG2082_V1	CDS	12204788	12205172	.	+	1	ID=CBEC_314963;Parent=CBEC_314957
V	QG2082_V1	exon	12204788	12205172	.	+	.	ID=CBEC_314959;Parent=CBEC_314957
V	QG2082_V1	intron	12205173	12205897	.	+	0	Parent=CBEC_314957;ID=CBEC_314957_intron
V	QG2082_V1	repeat_region	12205213	12205223	.	.	.	X=Cluster714_86XXXXDNA-TcMar-Tc1;ID=Cluster714_86XXXXDNA-TcMar-Tc1;intact=TRUE
V	QG2082_V1	repeat_region	12205224	12205285	.	.	.	X=Cluster478_266XXXXUnknown;ID=Cluster478_266XXXXUnknown;intact=TRUE
V	QG2082_V1	repeat_region	12205286	12205287	.	.	.	X=Cluster478_266XXXXUnknown;ID=Cluster478_266XXXXUnknown;intact=TRUE
V	QG2082_V1	repeat_region	12205288	12205525	.	.	.	X=Cluster478_267XXXXUnknown;ID=Cluster478_267XXXXUnknown;intact=TRUE
V	QG2082_V1	repeat_region	12205526	12205588	.	.	.	X=Cluster478_267XXXXUnknown;ID=Cluster478_267XXXXUnknown;intact=TRUE
V	QG2082_V1	repeat_region	12205594	12205880	.	.	.	X=Cluster1064_78XXXXUnknown;ID=Cluster1064_78XXXXUnknown;intact=TRUE
V	QG2082_V1	CDS	12205898	12206048	.	+	0	ID=CBEC_314964;Parent=CBEC_314957
V	QG2082_V1	exon	12205898	12206048	.	+	.	ID=CBEC_314960;Parent=CBEC_314957
V	QG2082_V1	intron	12206049	12206092	.	+	2	Parent=CBEC_314957;ID=CBEC_314957_intron
V	QG2082_V1	CDS	12206093	12206361	.	+	2	ID=CBEC_314965;Parent=CBEC_314957
V	QG2082_V1	exon	12206093	12206361	.	+	.	ID=CBEC_314961;Parent=CBEC_314957
V	QG2082_V1	repeat_region	12207277	12207312	.	.	.	X=Cluster338_133XXXXUnknown;ID=Cluster338_133XXXXUnknown;intact=TRUE
V	QG2082_V1	repeat_region	12207320	12207757	.	.	.	X=Cluster398_459XXXXUnknown;ID=Cluster398_459XXXXUnknown;intact=TRUE
V	QG2082_V1	repeat_region	12208114	12208188	.	.	.	X=CTGAAAGCn_1XXXXSimple_repeat;ID=CTGAAAGCn_1XXXXSimple_repeat;intact=TRUE
V	QG2082_V1	CDS	12208373	12208651	.	+	0	ID=CBEC_314984;Parent=CBEC_314977
V	QG2082_V1	exon	12208373	12208651	.	+	.	ID=CBEC_314978;Parent=CBEC_314977
V	QG2082_V1	gene	12208373	12211330	.	+	.	ID=CBEC_314976;Name=EVM prediction V.3802;celegans_gene_ids=WBGene00009221;celegans_gene_names=acs-2
V	QG2082_V1	mRNA	12208373	12211330	.	+	.	ID=CBEC_314977;Parent=CBEC_314976;Name=EVM prediction V.3802;InterPro=IPR020845,IPR025110,IPR000873,IPR045851
V	QG2082_V1	intron	12208652	12208695	.	+	0	Parent=CBEC_314977;ID=CBEC_314977_intron
V	QG2082_V1	CDS	12208696	12209054	.	+	0	ID=CBEC_314985;Parent=CBEC_314977
V	QG2082_V1	exon	12208696	12209054	.	+	.	ID=CBEC_314979;Parent=CBEC_314977
V	QG2082_V1	intron	12209055	12209455	.	+	1	Parent=CBEC_314977;ID=CBEC_314977_intron
V	QG2082_V1	CDS	12209456	12209669	.	+	1	ID=CBEC_314986;Parent=CBEC_314977
V	QG2082_V1	exon	12209456	12209669	.	+	.	ID=CBEC_314980;Parent=CBEC_314977
V	QG2082_V1	intron	12209670	12209715	.	+	0	Parent=CBEC_314977;ID=CBEC_314977_intron
V	QG2082_V1	CDS	12209716	12210432	.	+	0	ID=CBEC_314987;Parent=CBEC_314977
V	QG2082_V1	exon	12209716	12210432	.	+	.	ID=CBEC_314981;Parent=CBEC_314977
V	QG2082_V1	intron	12210433	12211004	.	+	0	Parent=CBEC_314977;ID=CBEC_314977_intron
V	QG2082_V1	repeat_region	12210573	12210589	.	.	.	X=Cluster59_778XXXXDNA-CMC-Chapaev;ID=Cluster59_778XXXXDNA-CMC-Chapaev;intact=TRUE
V	QG2082_V1	repeat_region	12210590	12210716	.	.	.	X=Cluster55_462XXXXDNA-TcMar-Tc1;ID=Cluster55_462XXXXDNA-TcMar-Tc1;intact=TRUE
V	QG2082_V1	repeat_region	12210717	12210900	.	.	.	X=Cluster55_462XXXXDNA-TcMar-Tc1;ID=Cluster55_462XXXXDNA-TcMar-Tc1;intact=TRUE
V	QG2082_V1	CDS	12211005	12211121	.	+	0	ID=CBEC_314988;Parent=CBEC_314977
V	QG2082_V1	exon	12211005	12211121	.	+	.	ID=CBEC_314982;Parent=CBEC_314977
V	QG2082_V1	intron	12211122	12211165	.	+	0	Parent=CBEC_314977;ID=CBEC_314977_intron
V	QG2082_V1	CDS	12211166	12211330	.	+	0	ID=CBEC_314989;Parent=CBEC_314977
V	QG2082_V1	exon	12211166	12211330	.	+	.	ID=CBEC_314983;Parent=CBEC_314977
V	QG2082_V1	repeat_region	12211801	12212141	.	.	.	X=Cluster55_463XXXXDNA-TcMar-Tc1;ID=Cluster55_463XXXXDNA-TcMar-Tc1;intact=TRUE
V	QG2082_V1	repeat_region	12213117	12213154	.	.	.	X=Cluster647_136XXXXUnknown;ID=Cluster647_136XXXXUnknown;intact=TRUE
V	QG2082_V1	repeat_region	12213155	12213228	.	.	.	X=Cluster999_99XXXXDNA-TcMar-Tc1;ID=Cluster999_99XXXXDNA-TcMar-Tc1;intact=TRUE
V	QG2082_V1	repeat_region	12213229	12213242	.	.	.	X=Cluster999_99XXXXDNA-TcMar-Tc1;ID=Cluster999_99XXXXDNA-TcMar-Tc1;intact=TRUE
V	QG2082_V1	repeat_region	12213262	12213330	.	.	.	X=Cluster1413_293XXXXUnknown;ID=Cluster1413_293XXXXUnknown;intact=TRUE
V	QG2082_V1	repeat_region	12213964	12214071	.	.	.	X=Cluster647_137XXXXUnknown;ID=Cluster647_137XXXXUnknown;intact=TRUE
V	QG2082_V1	repeat_region	12214300	12214305	.	.	.	X=Cluster1218_1885XXXXUnknown;ID=Cluster1218_1885XXXXUnknown;intact=TRUE
V	QG2082_V1	repeat_region	12214306	12214349	.	.	.	X=Cluster647_138XXXXUnknown;ID=Cluster647_138XXXXUnknown;intact=TRUE
V	QG2082_V1	repeat_region	12214350	12214412	.	.	.	X=Cluster647_138XXXXUnknown;ID=Cluster647_138XXXXUnknown;intact=TRUE
V	QG2082_V1	repeat_region	12215573	12215707	.	.	.	X=Cluster72_258XXXXUnknown;ID=Cluster72_258XXXXUnknown;intact=TRUE
V	QG2082_V1	CDS	12216325	12216396	.	+	0	ID=CBEC_315012;Parent=CBEC_315001
V	QG2082_V1	exon	12216325	12216396	.	+	.	ID=CBEC_315002;Parent=CBEC_315001
V	QG2082_V1	gene	12216325	12220150	.	+	.	ID=CBEC_315000;Name=EVM prediction V.3803;celegans_gene_ids=WBGene00000057;celegans_gene_names=acr-18
V	QG2082_V1	mRNA	12216325	12220150	.	+	.	ID=CBEC_315001;Parent=CBEC_315000;Name=EVM prediction V.3803;InterPro=IPR038050,IPR036734,IPR018000,IPR036719,IPR006201,IPR006029,IPR006202;Gene_Ontology=GO:0005230,GO:0006811,GO:0016020,GO:0004888,GO:0005216,GO:0034220
V	QG2082_V1	intron	12216397	12216494	.	+	0	Parent=CBEC_315001;ID=CBEC_315001_intron
V	QG2082_V1	repeat_region	12216426	12216491	.	.	.	X=Cluster72_259XXXXUnknown;ID=Cluster72_259XXXXUnknown;intact=TRUE
V	QG2082_V1	CDS	12216495	12216781	.	+	0	ID=CBEC_315013;Parent=CBEC_315001
V	QG2082_V1	exon	12216495	12216781	.	+	.	ID=CBEC_315003;Parent=CBEC_315001
V	QG2082_V1	intron	12216782	12217079	.	+	1	Parent=CBEC_315001;ID=CBEC_315001_intron
V	QG2082_V1	CDS	12217080	12217218	.	+	1	ID=CBEC_315014;Parent=CBEC_315001
V	QG2082_V1	exon	12217080	12217218	.	+	.	ID=CBEC_315004;Parent=CBEC_315001
V	QG2082_V1	intron	12217219	12217258	.	+	0	Parent=CBEC_315001;ID=CBEC_315001_intron
V	QG2082_V1	CDS	12217259	12217383	.	+	0	ID=CBEC_315015;Parent=CBEC_315001
V	QG2082_V1	exon	12217259	12217383	.	+	.	ID=CBEC_315005;Parent=CBEC_315001
V	QG2082_V1	intron	12217384	12217428	.	+	1	Parent=CBEC_315001;ID=CBEC_315001_intron
V	QG2082_V1	CDS	12217429	12217530	.	+	1	ID=CBEC_315016;Parent=CBEC_315001
V	QG2082_V1	exon	12217429	12217530	.	+	.	ID=CBEC_315006;Parent=CBEC_315001
V	QG2082_V1	intron	12217531	12217574	.	+	1	Parent=CBEC_315001;ID=CBEC_315001_intron
V	QG2082_V1	repeat_region	12217535	12217576	.	.	.	X=TATCAGTn_5XXXXSimple_repeat;ID=TATCAGTn_5XXXXSimple_repeat;intact=TRUE
V	QG2082_V1	CDS	12217575	12217705	.	+	1	ID=CBEC_315017;Parent=CBEC_315001
V	QG2082_V1	exon	12217575	12217705	.	+	.	ID=CBEC_315007;Parent=CBEC_315001
V	QG2082_V1	intron	12217706	12217973	.	+	2	Parent=CBEC_315001;ID=CBEC_315001_intron
V	QG2082_V1	repeat_region	12217861	12217943	.	.	.	X=Cluster59_779XXXXDNA-CMC-Chapaev;ID=Cluster59_779XXXXDNA-CMC-Chapaev;intact=TRUE
V	QG2082_V1	CDS	12217974	12218125	.	+	2	ID=CBEC_315018;Parent=CBEC_315001
V	QG2082_V1	exon	12217974	12218125	.	+	.	ID=CBEC_315008;Parent=CBEC_315001
V	QG2082_V1	intron	12218126	12218174	.	+	0	Parent=CBEC_315001;ID=CBEC_315001_intron
V	QG2082_V1	CDS	12218175	12218291	.	+	0	ID=CBEC_315019;Parent=CBEC_315001
V	QG2082_V1	exon	12218175	12218291	.	+	.	ID=CBEC_315009;Parent=CBEC_315001
V	QG2082_V1	intron	12218292	12218526	.	+	0	Parent=CBEC_315001;ID=CBEC_315001_intron
V	QG2082_V1	repeat_region	12218422	12218506	.	.	.	X=Cluster808_38XXXXUnknown;ID=Cluster808_38XXXXUnknown;intact=TRUE
V	QG2082_V1	CDS	12218527	12218755	.	+	0	ID=CBEC_315020;Parent=CBEC_315001
V	QG2082_V1	exon	12218527	12218755	.	+	.	ID=CBEC_315010;Parent=CBEC_315001
V	QG2082_V1	intron	12218756	12219974	.	+	2	Parent=CBEC_315001;ID=CBEC_315001_intron
V	QG2082_V1	repeat_region	12219594	12219645	.	.	.	X=Cluster684_11XXXXDNA-MULE-MuDR;ID=Cluster684_11XXXXDNA-MULE-MuDR;intact=TRUE
V	QG2082_V1	repeat_region	12219856	12219895	.	.	.	X=GA-rich_1709XXXXGA-rich;ID=GA-rich_1709XXXXGA-rich;intact=TRUE
V	QG2082_V1	CDS	12219975	12220150	.	+	2	ID=CBEC_315021;Parent=CBEC_315001
V	QG2082_V1	exon	12219975	12220150	.	+	.	ID=CBEC_315011;Parent=CBEC_315001
V	QG2082_V1	repeat_region	12220716	12220765	.	.	.	X=Cluster54_880XXXXDNA-CMC-Chapaev;ID=Cluster54_880XXXXDNA-CMC-Chapaev;intact=TRUE
V	QG2082_V1	repeat_region	12221712	12221927	.	.	.	X=Cluster1393_22XXXXDNA-TcMar-Tc1;ID=Cluster1393_22XXXXDNA-TcMar-Tc1;intact=TRUE
V	QG2082_V1	repeat_region	12221932	12222115	.	.	.	X=Cluster237_718XXXXUnknown;ID=Cluster237_718XXXXUnknown;intact=TRUE
V	QG2082_V1	CDS	12222564	12222848	.	-	0	ID=CBEC_315035;Parent=CBEC_315033
V	QG2082_V1	exon	12222564	12222848	.	-	.	ID=CBEC_315034;Parent=CBEC_315033
V	QG2082_V1	gene	12222564	12222848	.	-	.	ID=CBEC_315032;Name=EVM prediction V.3804
V	QG2082_V1	mRNA	12222564	12222848	.	-	.	ID=CBEC_315033;Parent=CBEC_315032;Name=EVM prediction V.3804
V	QG2082_V1	CDS	12223116	12223169	.	+	0	ID=CBEC_315053;Parent=CBEC_315047
V	QG2082_V1	exon	12223116	12223169	.	+	.	ID=CBEC_315048;Parent=CBEC_315047
V	QG2082_V1	gene	12223116	12224551	.	+	.	ID=CBEC_315046;Name=EVM prediction V.3805;celegans_gene_ids=WBGene00008996;celegans_gene_names=glb-14
V	QG2082_V1	mRNA	12223116	12224551	.	+	.	ID=CBEC_315047;Parent=CBEC_315046;Name=EVM prediction V.3805;InterPro=IPR044399,IPR009050,IPR012292,IPR000971,IPR013314;Gene_Ontology=GO:0019825,GO:0020037,GO:0005506,GO:0015671
V	QG2082_V1	intron	12223170	12223268	.	+	0	Parent=CBEC_315047;ID=CBEC_315047_intron
V	QG2082_V1	CDS	12223269	12223425	.	+	0	ID=CBEC_315054;Parent=CBEC_315047
V	QG2082_V1	exon	12223269	12223425	.	+	.	ID=CBEC_315049;Parent=CBEC_315047
V	QG2082_V1	intron	12223426	12223780	.	+	2	Parent=CBEC_315047;ID=CBEC_315047_intron
V	QG2082_V1	CDS	12223781	12223898	.	+	2	ID=CBEC_315055;Parent=CBEC_315047
V	QG2082_V1	exon	12223781	12223898	.	+	.	ID=CBEC_315050;Parent=CBEC_315047
V	QG2082_V1	intron	12223899	12224134	.	+	1	Parent=CBEC_315047;ID=CBEC_315047_intron
V	QG2082_V1	CDS	12224135	12224360	.	+	1	ID=CBEC_315056;Parent=CBEC_315047
V	QG2082_V1	exon	12224135	12224360	.	+	.	ID=CBEC_315051;Parent=CBEC_315047
V	QG2082_V1	intron	12224361	12224407	.	+	0	Parent=CBEC_315047;ID=CBEC_315047_intron
V	QG2082_V1	CDS	12224408	12224551	.	+	0	ID=CBEC_315057;Parent=CBEC_315047
V	QG2082_V1	exon	12224408	12224551	.	+	.	ID=CBEC_315052;Parent=CBEC_315047
V	QG2082_V1	CDS	12224644	12224651	.	-	2	ID=CBEC_315079;Parent=CBEC_315069
V	QG2082_V1	exon	12224644	12224651	.	-	.	ID=CBEC_315070;Parent=CBEC_315069
V	QG2082_V1	gene	12224644	12227267	.	-	.	ID=CBEC_315068;Name=EVM prediction V.3806;celegans_gene_ids=WBGene00008995;celegans_gene_names=prde-1
V	QG2082_V1	mRNA	12224644	12227267	.	-	.	ID=CBEC_315069;Parent=CBEC_315068;Name=EVM prediction V.3806;InterPro=IPR011009
V	QG2082_V1	intron	12224652	12224955	.	-	0	Parent=CBEC_315069;ID=CBEC_315069_intron
V	QG2082_V1	CDS	12224956	12225178	.	-	0	ID=CBEC_315080;Parent=CBEC_315069
V	QG2082_V1	exon	12224956	12225178	.	-	.	ID=CBEC_315071;Parent=CBEC_315069
V	QG2082_V1	intron	12225179	12225249	.	-	0	Parent=CBEC_315069;ID=CBEC_315069_intron
V	QG2082_V1	CDS	12225250	12225378	.	-	0	ID=CBEC_315081;Parent=CBEC_315069
V	QG2082_V1	exon	12225250	12225378	.	-	.	ID=CBEC_315072;Parent=CBEC_315069
V	QG2082_V1	intron	12225379	12225424	.	-	0	Parent=CBEC_315069;ID=CBEC_315069_intron
V	QG2082_V1	CDS	12225425	12225541	.	-	0	ID=CBEC_315082;Parent=CBEC_315069
V	QG2082_V1	exon	12225425	12225541	.	-	.	ID=CBEC_315073;Parent=CBEC_315069
V	QG2082_V1	intron	12225542	12225591	.	-	1	Parent=CBEC_315069;ID=CBEC_315069_intron
V	QG2082_V1	CDS	12225592	12225715	.	-	1	ID=CBEC_315083;Parent=CBEC_315069
V	QG2082_V1	exon	12225592	12225715	.	-	.	ID=CBEC_315074;Parent=CBEC_315069
V	QG2082_V1	intron	12225716	12225768	.	-	2	Parent=CBEC_315069;ID=CBEC_315069_intron
V	QG2082_V1	CDS	12225769	12225961	.	-	2	ID=CBEC_315084;Parent=CBEC_315069
V	QG2082_V1	exon	12225769	12225961	.	-	.	ID=CBEC_315075;Parent=CBEC_315069
V	QG2082_V1	intron	12225962	12226429	.	-	0	Parent=CBEC_315069;ID=CBEC_315069_intron
V	QG2082_V1	CDS	12226430	12226562	.	-	0	ID=CBEC_315085;Parent=CBEC_315069
V	QG2082_V1	exon	12226430	12226562	.	-	.	ID=CBEC_315076;Parent=CBEC_315069
V	QG2082_V1	intron	12226563	12226608	.	-	0	Parent=CBEC_315069;ID=CBEC_315069_intron
V	QG2082_V1	CDS	12226609	12226971	.	-	0	ID=CBEC_315086;Parent=CBEC_315069
V	QG2082_V1	exon	12226609	12226971	.	-	.	ID=CBEC_315077;Parent=CBEC_315069
V	QG2082_V1	intron	12226972	12227084	.	-	0	Parent=CBEC_315069;ID=CBEC_315069_intron
V	QG2082_V1	CDS	12227085	12227267	.	-	0	ID=CBEC_315087;Parent=CBEC_315069
V	QG2082_V1	exon	12227085	12227267	.	-	.	ID=CBEC_315078;Parent=CBEC_315069
V	QG2082_V1	repeat_region	12227621	12227775	.	.	.	X=Cluster718_9XXXXDNA-TcMar-Tc1;ID=Cluster718_9XXXXDNA-TcMar-Tc1;intact=TRUE
V	QG2082_V1	CDS	12227953	12228180	.	-	0	ID=CBEC_315103;Parent=CBEC_315099
V	QG2082_V1	exon	12227953	12228180	.	-	.	ID=CBEC_315100;Parent=CBEC_315099
V	QG2082_V1	gene	12227953	12229038	.	-	.	ID=CBEC_315098;Name=EVM prediction V.3807
V	QG2082_V1	mRNA	12227953	12229038	.	-	.	ID=CBEC_315099;Parent=CBEC_315098;Name=EVM prediction V.3807;InterPro=IPR040161,IPR001810,IPR002900;Gene_Ontology=GO:0005515
V	QG2082_V1	intron	12228181	12228226	.	-	1	Parent=CBEC_315099;ID=CBEC_315099_intron
V	QG2082_V1	CDS	12228227	12228881	.	-	1	ID=CBEC_315104;Parent=CBEC_315099
V	QG2082_V1	exon	12228227	12228881	.	-	.	ID=CBEC_315101;Parent=CBEC_315099
V	QG2082_V1	intron	12228882	12228928	.	-	0	Parent=CBEC_315099;ID=CBEC_315099_intron
V	QG2082_V1	CDS	12228929	12229038	.	-	0	ID=CBEC_315105;Parent=CBEC_315099
V	QG2082_V1	exon	12228929	12229038	.	-	.	ID=CBEC_315102;Parent=CBEC_315099
V	QG2082_V1	repeat_region	12229253	12229368	.	.	.	X=Cluster305_3757XXXXDNA-TcMar-Tc1;ID=Cluster305_3757XXXXDNA-TcMar-Tc1;intact=TRUE
V	QG2082_V1	CDS	12229588	12229833	.	-	0	ID=CBEC_315121;Parent=CBEC_315117
V	QG2082_V1	exon	12229588	12229833	.	-	.	ID=CBEC_315118;Parent=CBEC_315117
V	QG2082_V1	gene	12229588	12230691	.	-	.	ID=CBEC_315116;Name=EVM prediction V.3808
V	QG2082_V1	mRNA	12229588	12230691	.	-	.	ID=CBEC_315117;Parent=CBEC_315116;Name=EVM prediction V.3808;InterPro=IPR001810,IPR040161,IPR002900;Gene_Ontology=GO:0005515
V	QG2082_V1	intron	12229834	12229879	.	-	1	Parent=CBEC_315117;ID=CBEC_315117_intron
V	QG2082_V1	CDS	12229880	12230534	.	-	1	ID=CBEC_315122;Parent=CBEC_315117
V	QG2082_V1	exon	12229880	12230534	.	-	.	ID=CBEC_315119;Parent=CBEC_315117
V	QG2082_V1	intron	12230535	12230581	.	-	0	Parent=CBEC_315117;ID=CBEC_315117_intron
V	QG2082_V1	CDS	12230582	12230691	.	-	0	ID=CBEC_315123;Parent=CBEC_315117
V	QG2082_V1	exon	12230582	12230691	.	-	.	ID=CBEC_315120;Parent=CBEC_315117
V	QG2082_V1	exon	12230858	12231169	.	-	.	ID=CBEC_315136;Parent=CBEC_315135
V	QG2082_V1	gene	12230858	12232071	.	-	.	ID=CBEC_315134;Name=EVM prediction V.3809
V	QG2082_V1	mRNA	12230858	12232071	.	-	.	ID=CBEC_315135;Parent=CBEC_315134;Name=EVM prediction V.3809;InterPro=IPR040161,IPR002900
V	QG2082_V1	three_prime_UTR	12230858	12230944	.	-	.	ID=CBEC_315143;Parent=CBEC_315135
V	QG2082_V1	CDS	12230945	12231169	.	-	0	ID=CBEC_315139;Parent=CBEC_315135
V	QG2082_V1	intron	12231170	12231214	.	-	1	Parent=CBEC_315135;ID=CBEC_315135_intron
V	QG2082_V1	CDS	12231215	12231869	.	-	1	ID=CBEC_315140;Parent=CBEC_315135
V	QG2082_V1	exon	12231215	12231869	.	-	.	ID=CBEC_315137;Parent=CBEC_315135
V	QG2082_V1	intron	12231870	12231915	.	-	0	Parent=CBEC_315135;ID=CBEC_315135_intron
V	QG2082_V1	CDS	12231916	12232025	.	-	0	ID=CBEC_315141;Parent=CBEC_315135
V	QG2082_V1	exon	12231916	12232071	.	-	.	ID=CBEC_315138;Parent=CBEC_315135
V	QG2082_V1	five_prime_UTR	12232026	12232071	.	-	.	ID=CBEC_315142;Parent=CBEC_315135
V	QG2082_V1	repeat_region	12232444	12232570	.	.	.	X=Cluster1182_35XXXXDNA-CMC-Chapaev;ID=Cluster1182_35XXXXDNA-CMC-Chapaev;intact=TRUE
V	QG2082_V1	CDS	12232546	12232791	.	-	0	ID=CBEC_315159;Parent=CBEC_315155
V	QG2082_V1	exon	12232546	12232791	.	-	.	ID=CBEC_315156;Parent=CBEC_315155
V	QG2082_V1	gene	12232546	12233646	.	-	.	ID=CBEC_315154;Name=EVM prediction V.3810
V	QG2082_V1	mRNA	12232546	12233646	.	-	.	ID=CBEC_315155;Parent=CBEC_315154;Name=EVM prediction V.3810;InterPro=IPR040161,IPR002900,IPR001810;Gene_Ontology=GO:0005515
V	QG2082_V1	intron	12232792	12232836	.	-	1	Parent=CBEC_315155;ID=CBEC_315155_intron
V	QG2082_V1	CDS	12232837	12233491	.	-	1	ID=CBEC_315160;Parent=CBEC_315155
V	QG2082_V1	exon	12232837	12233491	.	-	.	ID=CBEC_315157;Parent=CBEC_315155
V	QG2082_V1	intron	12233492	12233536	.	-	0	Parent=CBEC_315155;ID=CBEC_315155_intron
V	QG2082_V1	CDS	12233537	12233646	.	-	0	ID=CBEC_315161;Parent=CBEC_315155
V	QG2082_V1	exon	12233537	12233646	.	-	.	ID=CBEC_315158;Parent=CBEC_315155
V	QG2082_V1	repeat_region	12233959	12234154	.	.	.	X=Cluster1226_102XXXXDNA-TcMar-Tc1;ID=Cluster1226_102XXXXDNA-TcMar-Tc1;intact=TRUE
V	QG2082_V1	repeat_region	12234155	12234493	.	.	.	X=Cluster1379_90XXXXDNA-TcMar-Tc1;ID=Cluster1379_90XXXXDNA-TcMar-Tc1;intact=TRUE
V	QG2082_V1	CDS	12234538	12234777	.	-	0	ID=CBEC_315175;Parent=CBEC_315173
V	QG2082_V1	exon	12234538	12234777	.	-	.	ID=CBEC_315174;Parent=CBEC_315173
V	QG2082_V1	gene	12234538	12234777	.	-	.	ID=CBEC_315172;Name=EVM prediction V.3811
V	QG2082_V1	mRNA	12234538	12234777	.	-	.	ID=CBEC_315173;Parent=CBEC_315172;Name=EVM prediction V.3811
V	QG2082_V1	CDS	12235033	12235311	.	-	0	ID=CBEC_315189;Parent=CBEC_315187
V	QG2082_V1	exon	12235033	12235311	.	-	.	ID=CBEC_315188;Parent=CBEC_315187
V	QG2082_V1	gene	12235033	12235311	.	-	.	ID=CBEC_315186;Name=EVM prediction V.3812
V	QG2082_V1	mRNA	12235033	12235311	.	-	.	ID=CBEC_315187;Parent=CBEC_315186;Name=EVM prediction V.3812
V	QG2082_V1	repeat_region	12235895	12235962	.	.	.	X=Cluster305_3758XXXXDNA-TcMar-Tc1;ID=Cluster305_3758XXXXDNA-TcMar-Tc1;intact=TRUE
V	QG2082_V1	repeat_region	12236199	12236226	.	.	.	X=Cluster810_38XXXXUnknown;ID=Cluster810_38XXXXUnknown;intact=TRUE
V	QG2082_V1	CDS	12236677	12236862	.	-	0	ID=CBEC_315208;Parent=CBEC_315201
V	QG2082_V1	exon	12236677	12236862	.	-	.	ID=CBEC_315202;Parent=CBEC_315201
V	QG2082_V1	gene	12236677	12238446	.	-	.	ID=CBEC_315200;Name=EVM prediction V.3813
V	QG2082_V1	mRNA	12236677	12238446	.	-	.	ID=CBEC_315201;Parent=CBEC_315200;Name=EVM prediction V.3813
V	QG2082_V1	intron	12236863	12237029	.	-	0	Parent=CBEC_315201;ID=CBEC_315201_intron
V	QG2082_V1	CDS	12237030	12237158	.	-	0	ID=CBEC_315209;Parent=CBEC_315201
V	QG2082_V1	exon	12237030	12237158	.	-	.	ID=CBEC_315203;Parent=CBEC_315201
V	QG2082_V1	intron	12237159	12237207	.	-	0	Parent=CBEC_315201;ID=CBEC_315201_intron
V	QG2082_V1	CDS	12237208	12237324	.	-	0	ID=CBEC_315210;Parent=CBEC_315201
V	QG2082_V1	exon	12237208	12237324	.	-	.	ID=CBEC_315204;Parent=CBEC_315201
V	QG2082_V1	intron	12237325	12237374	.	-	1	Parent=CBEC_315201;ID=CBEC_315201_intron
V	QG2082_V1	CDS	12237375	12237498	.	-	1	ID=CBEC_315211;Parent=CBEC_315201
V	QG2082_V1	exon	12237375	12237498	.	-	.	ID=CBEC_315205;Parent=CBEC_315201
V	QG2082_V1	intron	12237499	12237787	.	-	1	Parent=CBEC_315201;ID=CBEC_315201_intron
V	QG2082_V1	CDS	12237788	12238318	.	-	1	ID=CBEC_315212;Parent=CBEC_315201
V	QG2082_V1	exon	12237788	12238318	.	-	.	ID=CBEC_315206;Parent=CBEC_315201
V	QG2082_V1	repeat_region	12237918	12237940	.	.	.	X=CATn_38XXXXSimple_repeat;ID=CATn_38XXXXSimple_repeat;intact=TRUE
V	QG2082_V1	intron	12238319	12238363	.	-	0	Parent=CBEC_315201;ID=CBEC_315201_intron
V	QG2082_V1	CDS	12238364	12238446	.	-	0	ID=CBEC_315213;Parent=CBEC_315201
V	QG2082_V1	exon	12238364	12238446	.	-	.	ID=CBEC_315207;Parent=CBEC_315201
V	QG2082_V1	repeat_region	12238503	12238615	.	.	.	X=Cluster95_376XXXXUnknown;ID=Cluster95_376XXXXUnknown;intact=TRUE
V	QG2082_V1	repeat_region	12238616	12238978	.	.	.	X=Cluster1063_717XXXXDNA-TcMar-Tc1;ID=Cluster1063_717XXXXDNA-TcMar-Tc1;intact=TRUE
V	QG2082_V1	repeat_region	12238979	12239042	.	.	.	X=Cluster758_230XXXXUnknown;ID=Cluster758_230XXXXUnknown;intact=TRUE
V	QG2082_V1	repeat_region	12239043	12239043	.	.	.	X=Cluster95_377XXXXUnknown;ID=Cluster95_377XXXXUnknown;intact=TRUE
V	QG2082_V1	repeat_region	12239044	12239052	.	.	.	X=Cluster95_377XXXXUnknown;ID=Cluster95_377XXXXUnknown;intact=TRUE
V	QG2082_V1	repeat_region	12239053	12239267	.	.	.	X=Cluster95_377XXXXUnknown;ID=Cluster95_377XXXXUnknown;intact=TRUE
V	QG2082_V1	CDS	12239814	12239954	.	-	0	ID=CBEC_315228;Parent=CBEC_315225
V	QG2082_V1	exon	12239814	12239954	.	-	.	ID=CBEC_315226;Parent=CBEC_315225
V	QG2082_V1	gene	12239814	12240105	.	-	.	ID=CBEC_315224;Name=EVM prediction V.3814
V	QG2082_V1	mRNA	12239814	12240105	.	-	.	ID=CBEC_315225;Parent=CBEC_315224;Name=EVM prediction V.3814
V	QG2082_V1	intron	12239955	12240009	.	-	0	Parent=CBEC_315225;ID=CBEC_315225_intron
V	QG2082_V1	CDS	12240010	12240105	.	-	0	ID=CBEC_315229;Parent=CBEC_315225
V	QG2082_V1	exon	12240010	12240105	.	-	.	ID=CBEC_315227;Parent=CBEC_315225
V	QG2082_V1	repeat_region	12240388	12240545	.	.	.	X=Cluster715_81XXXXDNA;ID=Cluster715_81XXXXDNA;intact=TRUE
V	QG2082_V1	repeat_region	12240603	12240726	.	.	.	X=Cluster707_73XXXXDNA-TcMar-Tc1;ID=Cluster707_73XXXXDNA-TcMar-Tc1;intact=TRUE
V	QG2082_V1	repeat_region	12240871	12241088	.	.	.	X=Cluster707_74XXXXDNA-TcMar-Tc1;ID=Cluster707_74XXXXDNA-TcMar-Tc1;intact=TRUE
V	QG2082_V1	repeat_region	12241333	12242029	.	.	.	X=Cluster1189_90XXXXDNA-TcMar-Tc1;ID=Cluster1189_90XXXXDNA-TcMar-Tc1;intact=TRUE
V	QG2082_V1	repeat_region	12242429	12243125	.	.	.	X=Cluster1189_91XXXXDNA-TcMar-Tc1;ID=Cluster1189_91XXXXDNA-TcMar-Tc1;intact=TRUE
V	QG2082_V1	repeat_region	12243617	12243806	.	.	.	X=Cluster715_82XXXXDNA;ID=Cluster715_82XXXXDNA;intact=TRUE
V	QG2082_V1	repeat_region	12243864	12243987	.	.	.	X=Cluster707_75XXXXDNA-TcMar-Tc1;ID=Cluster707_75XXXXDNA-TcMar-Tc1;intact=TRUE
V	QG2082_V1	repeat_region	12244132	12244349	.	.	.	X=Cluster707_76XXXXDNA-TcMar-Tc1;ID=Cluster707_76XXXXDNA-TcMar-Tc1;intact=TRUE
V	QG2082_V1	repeat_region	12244352	12244567	.	.	.	X=Cluster707_77XXXXDNA-TcMar-Tc1;ID=Cluster707_77XXXXDNA-TcMar-Tc1;intact=TRUE
V	QG2082_V1	repeat_region	12244610	12244862	.	.	.	X=Cluster715_83XXXXDNA;ID=Cluster715_83XXXXDNA;intact=TRUE
V	QG2082_V1	CDS	12244884	12245205	.	-	1	ID=CBEC_315244;Parent=CBEC_315241
V	QG2082_V1	exon	12244884	12245205	.	-	.	ID=CBEC_315242;Parent=CBEC_315241
V	QG2082_V1	gene	12244884	12245349	.	-	.	ID=CBEC_315240;Name=EVM prediction V.3815
V	QG2082_V1	mRNA	12244884	12245349	.	-	.	ID=CBEC_315241;Parent=CBEC_315240;Name=EVM prediction V.3815
V	QG2082_V1	intron	12245206	12245251	.	-	0	Parent=CBEC_315241;ID=CBEC_315241_intron
V	QG2082_V1	CDS	12245252	12245349	.	-	0	ID=CBEC_315245;Parent=CBEC_315241
V	QG2082_V1	exon	12245252	12245349	.	-	.	ID=CBEC_315243;Parent=CBEC_315241
V	QG2082_V1	CDS	12245742	12245926	.	+	0	ID=CBEC_315260;Parent=CBEC_315257
V	QG2082_V1	exon	12245742	12245926	.	+	.	ID=CBEC_315258;Parent=CBEC_315257
V	QG2082_V1	gene	12245742	12246076	.	+	.	ID=CBEC_315256;Name=EVM prediction V.3816;celegans_gene_ids=WBGene00008995;celegans_gene_names=prde-1
V	QG2082_V1	mRNA	12245742	12246076	.	+	.	ID=CBEC_315257;Parent=CBEC_315256;Name=EVM prediction V.3816;InterPro=IPR011009,IPR018247
V	QG2082_V1	intron	12245927	12246039	.	+	1	Parent=CBEC_315257;ID=CBEC_315257_intron
V	QG2082_V1	CDS	12246040	12246076	.	+	1	ID=CBEC_315261;Parent=CBEC_315257
V	QG2082_V1	exon	12246040	12246076	.	+	.	ID=CBEC_315259;Parent=CBEC_315257
V	QG2082_V1	CDS	12246151	12246402	.	+	0	ID=CBEC_315276;Parent=CBEC_315273
V	QG2082_V1	exon	12246151	12246402	.	+	.	ID=CBEC_315274;Parent=CBEC_315273
V	QG2082_V1	gene	12246151	12246528	.	+	.	ID=CBEC_315272;Name=EVM prediction V.3817;celegans_gene_ids=WBGene00008995;celegans_gene_names=prde-1
V	QG2082_V1	mRNA	12246151	12246528	.	+	.	ID=CBEC_315273;Parent=CBEC_315272;Name=EVM prediction V.3817;InterPro=IPR011009
V	QG2082_V1	intron	12246403	12246447	.	+	0	Parent=CBEC_315273;ID=CBEC_315273_intron
V	QG2082_V1	CDS	12246448	12246528	.	+	0	ID=CBEC_315277;Parent=CBEC_315273
V	QG2082_V1	exon	12246448	12246528	.	+	.	ID=CBEC_315275;Parent=CBEC_315273
V	QG2082_V1	CDS	12247054	12247238	.	+	0	ID=CBEC_315294;Parent=CBEC_315289
V	QG2082_V1	exon	12247054	12247238	.	+	.	ID=CBEC_315290;Parent=CBEC_315289
V	QG2082_V1	gene	12247054	12247707	.	+	.	ID=CBEC_315288;Name=EVM prediction V.3818
V	QG2082_V1	mRNA	12247054	12247707	.	+	.	ID=CBEC_315289;Parent=CBEC_315288;Name=EVM prediction V.3818
V	QG2082_V1	intron	12247239	12247292	.	+	1	Parent=CBEC_315289;ID=CBEC_315289_intron
V	QG2082_V1	CDS	12247293	12247416	.	+	1	ID=CBEC_315295;Parent=CBEC_315289
V	QG2082_V1	exon	12247293	12247416	.	+	.	ID=CBEC_315291;Parent=CBEC_315289
V	QG2082_V1	intron	12247417	12247466	.	+	0	Parent=CBEC_315289;ID=CBEC_315289_intron
V	QG2082_V1	CDS	12247467	12247582	.	+	0	ID=CBEC_315296;Parent=CBEC_315289
V	QG2082_V1	exon	12247467	12247582	.	+	.	ID=CBEC_315292;Parent=CBEC_315289
V	QG2082_V1	intron	12247583	12247628	.	+	1	Parent=CBEC_315289;ID=CBEC_315289_intron
V	QG2082_V1	CDS	12247629	12247707	.	+	1	ID=CBEC_315297;Parent=CBEC_315289
V	QG2082_V1	exon	12247629	12247707	.	+	.	ID=CBEC_315293;Parent=CBEC_315289
V	QG2082_V1	CDS	12247734	12247757	.	+	0	ID=CBEC_315314;Parent=CBEC_315309
V	QG2082_V1	exon	12247734	12247757	.	+	.	ID=CBEC_315310;Parent=CBEC_315309
V	QG2082_V1	gene	12247734	12250170	.	+	.	ID=CBEC_315308;Name=EVM prediction V.3819
V	QG2082_V1	mRNA	12247734	12250170	.	+	.	ID=CBEC_315309;Parent=CBEC_315308;Name=EVM prediction V.3819
V	QG2082_V1	intron	12247758	12247848	.	+	0	Parent=CBEC_315309;ID=CBEC_315309_intron
V	QG2082_V1	repeat_region	12247766	12247848	.	.	.	X=Cluster1191_346XXXXUnknown;ID=Cluster1191_346XXXXUnknown;intact=TRUE
V	QG2082_V1	CDS	12247849	12247978	.	+	0	ID=CBEC_315315;Parent=CBEC_315309
V	QG2082_V1	exon	12247849	12247978	.	+	.	ID=CBEC_315311;Parent=CBEC_315309
V	QG2082_V1	repeat_region	12247975	12248319	.	.	.	X=Cluster229_35XXXXDNA-TcMar-Tc1;ID=Cluster229_35XXXXDNA-TcMar-Tc1;intact=TRUE
V	QG2082_V1	intron	12247979	12248928	.	+	2	Parent=CBEC_315309;ID=CBEC_315309_intron
V	QG2082_V1	CDS	12248929	12249036	.	+	2	ID=CBEC_315316;Parent=CBEC_315309
V	QG2082_V1	exon	12248929	12249036	.	+	.	ID=CBEC_315312;Parent=CBEC_315309
V	QG2082_V1	intron	12249037	12249832	.	+	2	Parent=CBEC_315309;ID=CBEC_315309_intron
V	QG2082_V1	CDS	12249833	12250170	.	+	2	ID=CBEC_315317;Parent=CBEC_315309
V	QG2082_V1	exon	12249833	12250170	.	+	.	ID=CBEC_315313;Parent=CBEC_315309
V	QG2082_V1	repeat_region	12250190	12250435	.	.	.	X=Cluster1387_369XXXXDNA-TcMar-Tc1;ID=Cluster1387_369XXXXDNA-TcMar-Tc1;intact=TRUE
V	QG2082_V1	CDS	12250681	12250865	.	+	0	ID=CBEC_315332;Parent=CBEC_315329
V	QG2082_V1	exon	12250681	12250865	.	+	.	ID=CBEC_315330;Parent=CBEC_315329
V	QG2082_V1	gene	12250681	12250982	.	+	.	ID=CBEC_315328;Name=EVM prediction V.3820
V	QG2082_V1	mRNA	12250681	12250982	.	+	.	ID=CBEC_315329;Parent=CBEC_315328;Name=EVM prediction V.3820
V	QG2082_V1	intron	12250866	12250918	.	+	1	Parent=CBEC_315329;ID=CBEC_315329_intron
V	QG2082_V1	CDS	12250919	12250982	.	+	1	ID=CBEC_315333;Parent=CBEC_315329
V	QG2082_V1	exon	12250919	12250982	.	+	.	ID=CBEC_315331;Parent=CBEC_315329
V	QG2082_V1	CDS	12251376	12251485	.	+	0	ID=CBEC_315349;Parent=CBEC_315345
V	QG2082_V1	exon	12251376	12251485	.	+	.	ID=CBEC_315346;Parent=CBEC_315345
V	QG2082_V1	gene	12251376	12252459	.	+	.	ID=CBEC_315344;Name=EVM prediction V.3821
V	QG2082_V1	mRNA	12251376	12252459	.	+	.	ID=CBEC_315345;Parent=CBEC_315344;Name=EVM prediction V.3821;InterPro=IPR040161,IPR002900,IPR001810;Gene_Ontology=GO:0005515
V	QG2082_V1	intron	12251486	12251530	.	+	1	Parent=CBEC_315345;ID=CBEC_315345_intron
V	QG2082_V1	CDS	12251531	12252185	.	+	1	ID=CBEC_315350;Parent=CBEC_315345
V	QG2082_V1	exon	12251531	12252185	.	+	.	ID=CBEC_315347;Parent=CBEC_315345
V	QG2082_V1	intron	12252186	12252231	.	+	0	Parent=CBEC_315345;ID=CBEC_315345_intron
V	QG2082_V1	CDS	12252232	12252459	.	+	0	ID=CBEC_315351;Parent=CBEC_315345
V	QG2082_V1	exon	12252232	12252459	.	+	.	ID=CBEC_315348;Parent=CBEC_315345
V	QG2082_V1	repeat_region	12252619	12252675	.	.	.	X=Cluster748_74XXXXDNA-TcMar-Tc1;ID=Cluster748_74XXXXDNA-TcMar-Tc1;intact=TRUE
V	QG2082_V1	repeat_region	12252676	12252713	.	.	.	X=Cluster1535_32XXXXUnknown;ID=Cluster1535_32XXXXUnknown;intact=TRUE
V	QG2082_V1	repeat_region	12252714	12252766	.	.	.	X=Cluster1535_32XXXXUnknown;ID=Cluster1535_32XXXXUnknown;intact=TRUE
V	QG2082_V1	repeat_region	12252799	12252839	.	.	.	X=Cluster1535_33XXXXUnknown;ID=Cluster1535_33XXXXUnknown;intact=TRUE
V	QG2082_V1	repeat_region	12252840	12252889	.	.	.	X=Cluster748_75XXXXDNA-TcMar-Tc1;ID=Cluster748_75XXXXDNA-TcMar-Tc1;intact=TRUE
V	QG2082_V1	repeat_region	12252890	12252950	.	.	.	X=Cluster748_75XXXXDNA-TcMar-Tc1;ID=Cluster748_75XXXXDNA-TcMar-Tc1;intact=TRUE
V	QG2082_V1	repeat_region	12253385	12253440	.	.	.	X=A-rich_2239XXXXA-rich;ID=A-rich_2239XXXXA-rich;intact=TRUE
V	QG2082_V1	CDS	12253480	12253662	.	+	0	ID=CBEC_315373;Parent=CBEC_315363
V	QG2082_V1	exon	12253480	12253662	.	+	.	ID=CBEC_315364;Parent=CBEC_315363
V	QG2082_V1	gene	12253480	12256720	.	+	.	ID=CBEC_315362;Name=EVM prediction V.3822
V	QG2082_V1	mRNA	12253480	12256720	.	+	.	ID=CBEC_315363;Parent=CBEC_315362;Name=EVM prediction V.3822;InterPro=IPR011009
V	QG2082_V1	intron	12253663	12253775	.	+	0	Parent=CBEC_315363;ID=CBEC_315363_intron
V	QG2082_V1	CDS	12253776	12254138	.	+	0	ID=CBEC_315374;Parent=CBEC_315363
V	QG2082_V1	exon	12253776	12254138	.	+	.	ID=CBEC_315365;Parent=CBEC_315363
V	QG2082_V1	intron	12254139	12254184	.	+	0	Parent=CBEC_315363;ID=CBEC_315363_intron
V	QG2082_V1	CDS	12254185	12254290	.	+	0	ID=CBEC_315375;Parent=CBEC_315363
V	QG2082_V1	exon	12254185	12254290	.	+	.	ID=CBEC_315366;Parent=CBEC_315363
V	QG2082_V1	intron	12254291	12254744	.	+	2	Parent=CBEC_315363;ID=CBEC_315363_intron
V	QG2082_V1	CDS	12254745	12254920	.	+	2	ID=CBEC_315376;Parent=CBEC_315363
V	QG2082_V1	exon	12254745	12254920	.	+	.	ID=CBEC_315367;Parent=CBEC_315363
V	QG2082_V1	intron	12254921	12254970	.	+	0	Parent=CBEC_315363;ID=CBEC_315363_intron
V	QG2082_V1	CDS	12254971	12255087	.	+	0	ID=CBEC_315377;Parent=CBEC_315363
V	QG2082_V1	exon	12254971	12255087	.	+	.	ID=CBEC_315368;Parent=CBEC_315363
V	QG2082_V1	intron	12255088	12255133	.	+	0	Parent=CBEC_315363;ID=CBEC_315363_intron
V	QG2082_V1	CDS	12255134	12255262	.	+	0	ID=CBEC_315378;Parent=CBEC_315363
V	QG2082_V1	exon	12255134	12255262	.	+	.	ID=CBEC_315369;Parent=CBEC_315363
V	QG2082_V1	intron	12255263	12255362	.	+	0	Parent=CBEC_315363;ID=CBEC_315363_intron
V	QG2082_V1	CDS	12255363	12255576	.	+	0	ID=CBEC_315379;Parent=CBEC_315363
V	QG2082_V1	exon	12255363	12255576	.	+	.	ID=CBEC_315370;Parent=CBEC_315363
V	QG2082_V1	intron	12255577	12256379	.	+	2	Parent=CBEC_315363;ID=CBEC_315363_intron
V	QG2082_V1	CDS	12256380	12256441	.	+	2	ID=CBEC_315380;Parent=CBEC_315363
V	QG2082_V1	exon	12256380	12256441	.	+	.	ID=CBEC_315371;Parent=CBEC_315363
V	QG2082_V1	intron	12256442	12256489	.	+	0	Parent=CBEC_315363;ID=CBEC_315363_intron
V	QG2082_V1	CDS	12256490	12256720	.	+	0	ID=CBEC_315381;Parent=CBEC_315363
V	QG2082_V1	exon	12256490	12256720	.	+	.	ID=CBEC_315372;Parent=CBEC_315363
V	QG2082_V1	repeat_region	12257862	12257937	.	.	.	X=Cluster1259_31XXXXUnknown;ID=Cluster1259_31XXXXUnknown;intact=TRUE
V	QG2082_V1	repeat_region	12258628	12258862	.	.	.	X=Cluster137_92XXXXDNA-CMC-Chapaev;ID=Cluster137_92XXXXDNA-CMC-Chapaev;intact=TRUE
V	QG2082_V1	CDS	12258913	12259097	.	+	0	ID=CBEC_315396;Parent=CBEC_315393
V	QG2082_V1	exon	12258913	12259097	.	+	.	ID=CBEC_315394;Parent=CBEC_315393
V	QG2082_V1	gene	12258913	12259215	.	+	.	ID=CBEC_315392;Name=EVM prediction V.3823
V	QG2082_V1	mRNA	12258913	12259215	.	+	.	ID=CBEC_315393;Parent=CBEC_315392;Name=EVM prediction V.3823
V	QG2082_V1	intron	12259098	12259151	.	+	1	Parent=CBEC_315393;ID=CBEC_315393_intron
V	QG2082_V1	CDS	12259152	12259215	.	+	1	ID=CBEC_315397;Parent=CBEC_315393
V	QG2082_V1	exon	12259152	12259215	.	+	.	ID=CBEC_315395;Parent=CBEC_315393
V	QG2082_V1	CDS	12259578	12259687	.	+	0	ID=CBEC_315413;Parent=CBEC_315409
V	QG2082_V1	exon	12259578	12259687	.	+	.	ID=CBEC_315410;Parent=CBEC_315409
V	QG2082_V1	gene	12259578	12260855	.	+	.	ID=CBEC_315408;Name=EVM prediction V.3824
V	QG2082_V1	mRNA	12259578	12260855	.	+	.	ID=CBEC_315409;Parent=CBEC_315408;Name=EVM prediction V.3824;InterPro=IPR001810,IPR002900;Gene_Ontology=GO:0005515
V	QG2082_V1	intron	12259688	12259733	.	+	1	Parent=CBEC_315409;ID=CBEC_315409_intron
V	QG2082_V1	CDS	12259734	12260382	.	+	1	ID=CBEC_315414;Parent=CBEC_315409
V	QG2082_V1	exon	12259734	12260382	.	+	.	ID=CBEC_315411;Parent=CBEC_315409
V	QG2082_V1	intron	12260383	12260624	.	+	0	Parent=CBEC_315409;ID=CBEC_315409_intron
V	QG2082_V1	repeat_region	12260414	12260605	.	.	.	X=Cluster980_91XXXXDNA-TcMar-Tc1;ID=Cluster980_91XXXXDNA-TcMar-Tc1;intact=TRUE
V	QG2082_V1	CDS	12260625	12260855	.	+	0	ID=CBEC_315415;Parent=CBEC_315409
V	QG2082_V1	exon	12260625	12260855	.	+	.	ID=CBEC_315412;Parent=CBEC_315409
V	QG2082_V1	CDS	12261455	12261901	.	-	0	ID=CBEC_315431;Parent=CBEC_315427
V	QG2082_V1	exon	12261455	12261901	.	-	.	ID=CBEC_315428;Parent=CBEC_315427
V	QG2082_V1	gene	12261455	12262788	.	-	.	ID=CBEC_315426;Name=EVM prediction V.3825;celegans_gene_ids=WBGene00008994;celegans_gene_names=F21A3.4
V	QG2082_V1	mRNA	12261455	12262788	.	-	.	ID=CBEC_315427;Parent=CBEC_315426;Name=EVM prediction V.3825
V	QG2082_V1	intron	12261902	12262306	.	-	0	Parent=CBEC_315427;ID=CBEC_315427_intron
V	QG2082_V1	repeat_region	12261945	12262264	.	.	.	X=Cluster434_2018XXXXDNA-TcMar-Tc1;ID=Cluster434_2018XXXXDNA-TcMar-Tc1;intact=TRUE
V	QG2082_V1	CDS	12262307	12262537	.	-	0	ID=CBEC_315432;Parent=CBEC_315427
V	QG2082_V1	exon	12262307	12262537	.	-	.	ID=CBEC_315429;Parent=CBEC_315427
V	QG2082_V1	intron	12262538	12262731	.	-	0	Parent=CBEC_315427;ID=CBEC_315427_intron
V	QG2082_V1	CDS	12262732	12262788	.	-	0	ID=CBEC_315433;Parent=CBEC_315427
V	QG2082_V1	exon	12262732	12262788	.	-	.	ID=CBEC_315430;Parent=CBEC_315427
V	QG2082_V1	exon	12263034	12263400	.	+	.	ID=CBEC_315446;Parent=CBEC_315445
V	QG2082_V1	five_prime_UTR	12263034	12263042	.	+	.	ID=CBEC_315460;Parent=CBEC_315445
V	QG2082_V1	gene	12263034	12267208	.	+	.	ID=CBEC_315444;Name=EVM prediction V.3826;celegans_gene_ids=WBGene00219316;celegans_gene_names=F21A3.11
V	QG2082_V1	mRNA	12263034	12267208	.	+	.	ID=CBEC_315445;Parent=CBEC_315444;Name=EVM prediction V.3826;InterPro=IPR029052,IPR041792,IPR008963,IPR015914,IPR025733,IPR004843;Gene_Ontology=GO:0003993,GO:0046872,GO:0016787
V	QG2082_V1	CDS	12263043	12263400	.	+	0	ID=CBEC_315453;Parent=CBEC_315445
V	QG2082_V1	intron	12263401	12263887	.	+	2	Parent=CBEC_315445;ID=CBEC_315445_intron
V	QG2082_V1	repeat_region	12263480	12263555	.	.	.	X=Cluster305_3759XXXXDNA-TcMar-Tc1;ID=Cluster305_3759XXXXDNA-TcMar-Tc1;intact=TRUE
V	QG2082_V1	repeat_region	12263644	12263720	.	.	.	X=Cluster305_3760XXXXDNA-TcMar-Tc1;ID=Cluster305_3760XXXXDNA-TcMar-Tc1;intact=TRUE
V	QG2082_V1	repeat_region	12263721	12263751	.	.	.	X=Cluster305_3761XXXXDNA-TcMar-Tc1;ID=Cluster305_3761XXXXDNA-TcMar-Tc1;intact=TRUE
V	QG2082_V1	repeat_region	12263752	12263855	.	.	.	X=Cluster1016_224XXXXDNA-TcMar-Tc1;ID=Cluster1016_224XXXXDNA-TcMar-Tc1;intact=TRUE
V	QG2082_V1	CDS	12263888	12264070	.	+	2	ID=CBEC_315454;Parent=CBEC_315445
V	QG2082_V1	exon	12263888	12264070	.	+	.	ID=CBEC_315447;Parent=CBEC_315445
V	QG2082_V1	intron	12264071	12265050	.	+	2	Parent=CBEC_315445;ID=CBEC_315445_intron
V	QG2082_V1	repeat_region	12264086	12264363	.	.	.	X=Cluster402_979XXXXDNA-TcMar-Tc1;ID=Cluster402_979XXXXDNA-TcMar-Tc1;intact=TRUE
V	QG2082_V1	repeat_region	12264365	12264401	.	.	.	X=Cluster305_3762XXXXDNA-TcMar-Tc1;ID=Cluster305_3762XXXXDNA-TcMar-Tc1;intact=TRUE
V	QG2082_V1	repeat_region	12264402	12264452	.	.	.	X=Cluster305_3763XXXXDNA-TcMar-Tc1;ID=Cluster305_3763XXXXDNA-TcMar-Tc1;intact=TRUE
V	QG2082_V1	repeat_region	12264453	12264462	.	.	.	X=Cluster305_3763XXXXDNA-TcMar-Tc1;ID=Cluster305_3763XXXXDNA-TcMar-Tc1;intact=TRUE
V	QG2082_V1	repeat_region	12264541	12264607	.	.	.	X=Cluster305_3764XXXXDNA-TcMar-Tc1;ID=Cluster305_3764XXXXDNA-TcMar-Tc1;intact=TRUE
V	QG2082_V1	CDS	12265051	12265237	.	+	2	ID=CBEC_315455;Parent=CBEC_315445
V	QG2082_V1	exon	12265051	12265237	.	+	.	ID=CBEC_315448;Parent=CBEC_315445
V	QG2082_V1	intron	12265238	12265289	.	+	1	Parent=CBEC_315445;ID=CBEC_315445_intron
V	QG2082_V1	CDS	12265290	12265512	.	+	1	ID=CBEC_315456;Parent=CBEC_315445
V	QG2082_V1	exon	12265290	12265512	.	+	.	ID=CBEC_315449;Parent=CBEC_315445
V	QG2082_V1	intron	12265513	12265554	.	+	0	Parent=CBEC_315445;ID=CBEC_315445_intron
V	QG2082_V1	CDS	12265555	12265752	.	+	0	ID=CBEC_315457;Parent=CBEC_315445
V	QG2082_V1	exon	12265555	12265752	.	+	.	ID=CBEC_315450;Parent=CBEC_315445
V	QG2082_V1	intron	12265753	12266812	.	+	0	Parent=CBEC_315445;ID=CBEC_315445_intron
V	QG2082_V1	repeat_region	12265911	12265975	.	.	.	X=Cluster22_127XXXXDNA-TcMar-Tc4;ID=Cluster22_127XXXXDNA-TcMar-Tc4;intact=TRUE
V	QG2082_V1	repeat_region	12266075	12266148	.	.	.	X=Cluster22_128XXXXDNA-TcMar-Tc4;ID=Cluster22_128XXXXDNA-TcMar-Tc4;intact=TRUE
V	QG2082_V1	repeat_region	12266248	12266321	.	.	.	X=Cluster22_129XXXXDNA-TcMar-Tc4;ID=Cluster22_129XXXXDNA-TcMar-Tc4;intact=TRUE
V	QG2082_V1	repeat_region	12266421	12266494	.	.	.	X=Cluster22_130XXXXDNA-TcMar-Tc4;ID=Cluster22_130XXXXDNA-TcMar-Tc4;intact=TRUE
V	QG2082_V1	repeat_region	12266680	12266726	.	.	.	X=Cluster262_452XXXXUnknown;ID=Cluster262_452XXXXUnknown;intact=TRUE
V	QG2082_V1	CDS	12266813	12266950	.	+	0	ID=CBEC_315458;Parent=CBEC_315445
V	QG2082_V1	exon	12266813	12266950	.	+	.	ID=CBEC_315451;Parent=CBEC_315445
V	QG2082_V1	intron	12266951	12266995	.	+	0	Parent=CBEC_315445;ID=CBEC_315445_intron
V	QG2082_V1	CDS	12266996	12267145	.	+	0	ID=CBEC_315459;Parent=CBEC_315445
V	QG2082_V1	exon	12266996	12267208	.	+	.	ID=CBEC_315452;Parent=CBEC_315445
V	QG2082_V1	three_prime_UTR	12267146	12267208	.	+	.	ID=CBEC_315461;Parent=CBEC_315445
V	QG2082_V1	repeat_region	12267176	12267202	.	.	.	X=AATCn_69XXXXSimple_repeat;ID=AATCn_69XXXXSimple_repeat;intact=TRUE
V	QG2082_V1	CDS	12267251	12267286	.	-	0	ID=CBEC_315491;Parent=CBEC_315473
V	QG2082_V1	exon	12267251	12267286	.	-	.	ID=CBEC_315474;Parent=CBEC_315473
V	QG2082_V1	gene	12267251	12278363	.	-	.	ID=CBEC_315472;Name=EVM prediction V.3827
V	QG2082_V1	mRNA	12267251	12278363	.	-	.	ID=CBEC_315473;Parent=CBEC_315472;Name=EVM prediction V.3827;InterPro=IPR021134,IPR000615;Gene_Ontology=GO:0005254
V	QG2082_V1	intron	12267287	12267334	.	-	2	Parent=CBEC_315473;ID=CBEC_315473_intron
V	QG2082_V1	CDS	12267335	12267429	.	-	2	ID=CBEC_315492;Parent=CBEC_315473
V	QG2082_V1	exon	12267335	12267429	.	-	.	ID=CBEC_315475;Parent=CBEC_315473
V	QG2082_V1	intron	12267430	12268112	.	-	2	Parent=CBEC_315473;ID=CBEC_315473_intron
V	QG2082_V1	repeat_region	12267567	12267861	.	.	.	X=Cluster916_132XXXXUnknown;ID=Cluster916_132XXXXUnknown;intact=TRUE
V	QG2082_V1	repeat_region	12267862	12267868	.	.	.	X=Cluster1376_836XXXXUnknown;ID=Cluster1376_836XXXXUnknown;intact=TRUE
V	QG2082_V1	repeat_region	12267869	12267895	.	.	.	X=Cluster1376_836XXXXUnknown;ID=Cluster1376_836XXXXUnknown;intact=TRUE
V	QG2082_V1	repeat_region	12267907	12267916	.	.	.	X=Cluster1066_800XXXXDNA-TcMar-Tc1;ID=Cluster1066_800XXXXDNA-TcMar-Tc1;intact=TRUE
V	QG2082_V1	repeat_region	12267917	12267928	.	.	.	X=Cluster910_974XXXXUnknown;ID=Cluster910_974XXXXUnknown;intact=TRUE
V	QG2082_V1	repeat_region	12267929	12268015	.	.	.	X=Cluster1066_801XXXXDNA-TcMar-Tc1;ID=Cluster1066_801XXXXDNA-TcMar-Tc1;intact=TRUE
V	QG2082_V1	repeat_region	12268016	12268030	.	.	.	X=Cluster1066_801XXXXDNA-TcMar-Tc1;ID=Cluster1066_801XXXXDNA-TcMar-Tc1;intact=TRUE
V	QG2082_V1	repeat_region	12268049	12268082	.	.	.	X=Cluster1376_837XXXXUnknown;ID=Cluster1376_837XXXXUnknown;intact=TRUE
V	QG2082_V1	CDS	12268113	12268271	.	-	2	ID=CBEC_315493;Parent=CBEC_315473
V	QG2082_V1	exon	12268113	12268271	.	-	.	ID=CBEC_315476;Parent=CBEC_315473
V	QG2082_V1	intron	12268272	12268318	.	-	1	Parent=CBEC_315473;ID=CBEC_315473_intron
V	QG2082_V1	CDS	12268319	12268383	.	-	1	ID=CBEC_315494;Parent=CBEC_315473
V	QG2082_V1	exon	12268319	12268383	.	-	.	ID=CBEC_315477;Parent=CBEC_315473
V	QG2082_V1	intron	12268384	12268426	.	-	0	Parent=CBEC_315473;ID=CBEC_315473_intron
V	QG2082_V1	CDS	12268427	12268575	.	-	0	ID=CBEC_315495;Parent=CBEC_315473
V	QG2082_V1	exon	12268427	12268575	.	-	.	ID=CBEC_315478;Parent=CBEC_315473
V	QG2082_V1	intron	12268576	12268619	.	-	0	Parent=CBEC_315473;ID=CBEC_315473_intron
V	QG2082_V1	CDS	12268620	12268838	.	-	0	ID=CBEC_315496;Parent=CBEC_315473
V	QG2082_V1	exon	12268620	12268838	.	-	.	ID=CBEC_315479;Parent=CBEC_315473
V	QG2082_V1	intron	12268839	12271874	.	-	0	Parent=CBEC_315473;ID=CBEC_315473_intron
V	QG2082_V1	repeat_region	12268846	12268853	.	.	.	X=Cluster1013_23XXXXUnknown;ID=Cluster1013_23XXXXUnknown;intact=TRUE
V	QG2082_V1	repeat_region	12268854	12269226	.	.	.	X=Cluster237_719XXXXUnknown;ID=Cluster237_719XXXXUnknown;intact=TRUE
V	QG2082_V1	repeat_region	12269227	12271373	.	.	.	X=Cluster237_719XXXXUnknown;ID=Cluster237_719XXXXUnknown;intact=TRUE
V	QG2082_V1	repeat_region	12271374	12271807	.	.	.	X=Cluster262_453XXXXUnknown;ID=Cluster262_453XXXXUnknown;intact=TRUE
V	QG2082_V1	repeat_region	12271808	12271865	.	.	.	X=Cluster262_453XXXXUnknown;ID=Cluster262_453XXXXUnknown;intact=TRUE
V	QG2082_V1	CDS	12271875	12272012	.	-	0	ID=CBEC_315497;Parent=CBEC_315473
V	QG2082_V1	exon	12271875	12272012	.	-	.	ID=CBEC_315480;Parent=CBEC_315473
V	QG2082_V1	intron	12272013	12272054	.	-	0	Parent=CBEC_315473;ID=CBEC_315473_intron
V	QG2082_V1	CDS	12272055	12272156	.	-	0	ID=CBEC_315498;Parent=CBEC_315473
V	QG2082_V1	exon	12272055	12272156	.	-	.	ID=CBEC_315481;Parent=CBEC_315473
V	QG2082_V1	intron	12272157	12272971	.	-	1	Parent=CBEC_315473;ID=CBEC_315473_intron
V	QG2082_V1	repeat_region	12272231	12272356	.	.	.	X=Cluster1218_1886XXXXUnknown;ID=Cluster1218_1886XXXXUnknown;intact=TRUE
V	QG2082_V1	repeat_region	12272465	12272715	.	.	.	X=Cluster1218_1887XXXXUnknown;ID=Cluster1218_1887XXXXUnknown;intact=TRUE
V	QG2082_V1	CDS	12272972	12273152	.	-	1	ID=CBEC_315499;Parent=CBEC_315473
V	QG2082_V1	exon	12272972	12273152	.	-	.	ID=CBEC_315482;Parent=CBEC_315473
V	QG2082_V1	intron	12273153	12273196	.	-	1	Parent=CBEC_315473;ID=CBEC_315473_intron
V	QG2082_V1	CDS	12273197	12273331	.	-	1	ID=CBEC_315500;Parent=CBEC_315473
V	QG2082_V1	exon	12273197	12273331	.	-	.	ID=CBEC_315483;Parent=CBEC_315473
V	QG2082_V1	intron	12273332	12273375	.	-	2	Parent=CBEC_315473;ID=CBEC_315473_intron
V	QG2082_V1	CDS	12273376	12273478	.	-	2	ID=CBEC_315501;Parent=CBEC_315473
V	QG2082_V1	exon	12273376	12273478	.	-	.	ID=CBEC_315484;Parent=CBEC_315473
V	QG2082_V1	intron	12273479	12274358	.	-	0	Parent=CBEC_315473;ID=CBEC_315473_intron
V	QG2082_V1	CDS	12274359	12274488	.	-	0	ID=CBEC_315502;Parent=CBEC_315473
V	QG2082_V1	exon	12274359	12274488	.	-	.	ID=CBEC_315485;Parent=CBEC_315473
V	QG2082_V1	intron	12274489	12276089	.	-	2	Parent=CBEC_315473;ID=CBEC_315473_intron
V	QG2082_V1	repeat_region	12274697	12274759	.	.	.	X=Cluster250_111XXXXUnknown;ID=Cluster250_111XXXXUnknown;intact=TRUE
V	QG2082_V1	CDS	12276090	12276142	.	-	2	ID=CBEC_315503;Parent=CBEC_315473
V	QG2082_V1	exon	12276090	12276142	.	-	.	ID=CBEC_315486;Parent=CBEC_315473
V	QG2082_V1	intron	12276143	12277863	.	-	0	Parent=CBEC_315473;ID=CBEC_315473_intron
V	QG2082_V1	repeat_region	12276313	12276350	.	.	.	X=GAGn_20XXXXSimple_repeat;ID=GAGn_20XXXXSimple_repeat;intact=TRUE
V	QG2082_V1	repeat_region	12277774	12277819	.	.	.	X=TTTGAAAn_2XXXXSimple_repeat;ID=TTTGAAAn_2XXXXSimple_repeat;intact=TRUE
V	QG2082_V1	CDS	12277864	12277921	.	-	0	ID=CBEC_315504;Parent=CBEC_315473
V	QG2082_V1	exon	12277864	12277921	.	-	.	ID=CBEC_315487;Parent=CBEC_315473
V	QG2082_V1	intron	12277922	12277968	.	-	1	Parent=CBEC_315473;ID=CBEC_315473_intron
V	QG2082_V1	CDS	12277969	12278038	.	-	1	ID=CBEC_315505;Parent=CBEC_315473
V	QG2082_V1	exon	12277969	12278038	.	-	.	ID=CBEC_315488;Parent=CBEC_315473
V	QG2082_V1	intron	12278039	12278197	.	-	0	Parent=CBEC_315473;ID=CBEC_315473_intron
V	QG2082_V1	CDS	12278198	12278283	.	-	0	ID=CBEC_315506;Parent=CBEC_315473
V	QG2082_V1	exon	12278198	12278283	.	-	.	ID=CBEC_315489;Parent=CBEC_315473
V	QG2082_V1	intron	12278284	12278324	.	-	0	Parent=CBEC_315473;ID=CBEC_315473_intron
V	QG2082_V1	CDS	12278325	12278363	.	-	0	ID=CBEC_315507;Parent=CBEC_315473
V	QG2082_V1	exon	12278325	12278363	.	-	.	ID=CBEC_315490;Parent=CBEC_315473
V	QG2082_V1	repeat_region	12279233	12279727	.	.	.	X=Cluster59_780XXXXDNA-CMC-Chapaev;ID=Cluster59_780XXXXDNA-CMC-Chapaev;intact=TRUE
V	QG2082_V1	CDS	12279869	12280174	.	+	0	ID=CBEC_315544;Parent=CBEC_315519
V	QG2082_V1	exon	12279869	12280174	.	+	.	ID=CBEC_315520;Parent=CBEC_315519
V	QG2082_V1	gene	12279869	12299455	.	+	.	ID=CBEC_315518;Name=EVM prediction V.3828;celegans_gene_ids=WBGene00007372;celegans_gene_names=C06B8.7
V	QG2082_V1	mRNA	12279869	12299455	.	+	.	ID=CBEC_315519;Parent=CBEC_315518;Name=EVM prediction V.3828;InterPro=IPR001190,IPR011050,IPR012334,IPR017448,IPR039448,IPR006626,IPR036772,IPR001304,IPR016187;Gene_Ontology=GO:0016020
V	QG2082_V1	intron	12280175	12281000	.	+	0	Parent=CBEC_315519;ID=CBEC_315519_intron
V	QG2082_V1	repeat_region	12280438	12280709	.	.	.	X=Cluster797_208XXXXUnknown;ID=Cluster797_208XXXXUnknown;intact=TRUE
V	QG2082_V1	CDS	12281001	12281164	.	+	0	ID=CBEC_315545;Parent=CBEC_315519
V	QG2082_V1	exon	12281001	12281164	.	+	.	ID=CBEC_315521;Parent=CBEC_315519
V	QG2082_V1	intron	12281165	12281206	.	+	1	Parent=CBEC_315519;ID=CBEC_315519_intron
V	QG2082_V1	CDS	12281207	12281599	.	+	1	ID=CBEC_315546;Parent=CBEC_315519
V	QG2082_V1	exon	12281207	12281599	.	+	.	ID=CBEC_315522;Parent=CBEC_315519
V	QG2082_V1	intron	12281600	12281641	.	+	1	Parent=CBEC_315519;ID=CBEC_315519_intron
V	QG2082_V1	CDS	12281642	12281754	.	+	1	ID=CBEC_315547;Parent=CBEC_315519
V	QG2082_V1	exon	12281642	12281754	.	+	.	ID=CBEC_315523;Parent=CBEC_315519
V	QG2082_V1	intron	12281755	12282338	.	+	2	Parent=CBEC_315519;ID=CBEC_315519_intron
V	QG2082_V1	repeat_region	12281787	12281864	.	.	.	X=Cluster54_881XXXXDNA-CMC-Chapaev;ID=Cluster54_881XXXXDNA-CMC-Chapaev;intact=TRUE
V	QG2082_V1	CDS	12282339	12282673	.	+	2	ID=CBEC_315548;Parent=CBEC_315519
V	QG2082_V1	exon	12282339	12282673	.	+	.	ID=CBEC_315524;Parent=CBEC_315519
V	QG2082_V1	intron	12282674	12283649	.	+	0	Parent=CBEC_315519;ID=CBEC_315519_intron
V	QG2082_V1	repeat_region	12282689	12283112	.	.	.	X=Cluster237_720XXXXUnknown;ID=Cluster237_720XXXXUnknown;intact=TRUE
V	QG2082_V1	repeat_region	12283113	12283119	.	.	.	X=Cluster1276_314XXXXLTR-Gypsy;ID=Cluster1276_314XXXXLTR-Gypsy;intact=TRUE
V	QG2082_V1	repeat_region	12283120	12283125	.	.	.	X=Cluster1276_314XXXXLTR-Gypsy;ID=Cluster1276_314XXXXLTR-Gypsy;intact=TRUE
V	QG2082_V1	repeat_region	12283126	12283396	.	.	.	X=Cluster1063_718XXXXDNA-TcMar-Tc1;ID=Cluster1063_718XXXXDNA-TcMar-Tc1;intact=TRUE
V	QG2082_V1	repeat_region	12283397	12283425	.	.	.	X=Cluster1276_315XXXXLTR-Gypsy;ID=Cluster1276_315XXXXLTR-Gypsy;intact=TRUE
V	QG2082_V1	repeat_region	12283426	12283449	.	.	.	X=Cluster1276_315XXXXLTR-Gypsy;ID=Cluster1276_315XXXXLTR-Gypsy;intact=TRUE
V	QG2082_V1	repeat_region	12283450	12283452	.	.	.	X=Cluster262_454XXXXUnknown;ID=Cluster262_454XXXXUnknown;intact=TRUE
V	QG2082_V1	repeat_region	12283453	12283629	.	.	.	X=Cluster262_454XXXXUnknown;ID=Cluster262_454XXXXUnknown;intact=TRUE
V	QG2082_V1	CDS	12283650	12283956	.	+	0	ID=CBEC_315549;Parent=CBEC_315519
V	QG2082_V1	exon	12283650	12283956	.	+	.	ID=CBEC_315525;Parent=CBEC_315519
V	QG2082_V1	intron	12283957	12284429	.	+	2	Parent=CBEC_315519;ID=CBEC_315519_intron
V	QG2082_V1	repeat_region	12283971	12284380	.	.	.	X=Cluster237_721XXXXUnknown;ID=Cluster237_721XXXXUnknown;intact=TRUE
V	QG2082_V1	CDS	12284430	12284578	.	+	2	ID=CBEC_315550;Parent=CBEC_315519
V	QG2082_V1	exon	12284430	12284578	.	+	.	ID=CBEC_315526;Parent=CBEC_315519
V	QG2082_V1	repeat_region	12284566	12285078	.	.	.	X=Cluster1195_166XXXXUnknown;ID=Cluster1195_166XXXXUnknown;intact=TRUE
V	QG2082_V1	intron	12284579	12285086	.	+	0	Parent=CBEC_315519;ID=CBEC_315519_intron
V	QG2082_V1	CDS	12285087	12285665	.	+	0	ID=CBEC_315551;Parent=CBEC_315519
V	QG2082_V1	exon	12285087	12285665	.	+	.	ID=CBEC_315527;Parent=CBEC_315519
V	QG2082_V1	intron	12285666	12285709	.	+	0	Parent=CBEC_315519;ID=CBEC_315519_intron
V	QG2082_V1	CDS	12285710	12285820	.	+	0	ID=CBEC_315552;Parent=CBEC_315519
V	QG2082_V1	exon	12285710	12285820	.	+	.	ID=CBEC_315528;Parent=CBEC_315519
V	QG2082_V1	intron	12285821	12286433	.	+	0	Parent=CBEC_315519;ID=CBEC_315519_intron
V	QG2082_V1	repeat_region	12286062	12286337	.	.	.	X=Cluster72_260XXXXUnknown;ID=Cluster72_260XXXXUnknown;intact=TRUE
V	QG2082_V1	CDS	12286434	12287343	.	+	0	ID=CBEC_315553;Parent=CBEC_315519
V	QG2082_V1	exon	12286434	12287343	.	+	.	ID=CBEC_315529;Parent=CBEC_315519
V	QG2082_V1	intron	12287344	12287987	.	+	2	Parent=CBEC_315519;ID=CBEC_315519_intron
V	QG2082_V1	repeat_region	12287369	12287962	.	.	.	X=Cluster237_722XXXXUnknown;ID=Cluster237_722XXXXUnknown;intact=TRUE
V	QG2082_V1	CDS	12287988	12288184	.	+	2	ID=CBEC_315554;Parent=CBEC_315519
V	QG2082_V1	exon	12287988	12288184	.	+	.	ID=CBEC_315530;Parent=CBEC_315519
V	QG2082_V1	intron	12288185	12288235	.	+	0	Parent=CBEC_315519;ID=CBEC_315519_intron
V	QG2082_V1	CDS	12288236	12288775	.	+	0	ID=CBEC_315555;Parent=CBEC_315519
V	QG2082_V1	exon	12288236	12288775	.	+	.	ID=CBEC_315531;Parent=CBEC_315519
V	QG2082_V1	intron	12288776	12290705	.	+	0	Parent=CBEC_315519;ID=CBEC_315519_intron
V	QG2082_V1	repeat_region	12289369	12290063	.	.	.	X=Cluster1008_59XXXXDNA-TcMar-Tc1;ID=Cluster1008_59XXXXDNA-TcMar-Tc1;intact=TRUE
V	QG2082_V1	repeat_region	12290065	12290260	.	.	.	X=Cluster637_161XXXXUnknown;ID=Cluster637_161XXXXUnknown;intact=TRUE
V	QG2082_V1	repeat_region	12290261	12290262	.	.	.	X=Cluster714_87XXXXDNA-TcMar-Tc1;ID=Cluster714_87XXXXDNA-TcMar-Tc1;intact=TRUE
V	QG2082_V1	repeat_region	12290263	12290547	.	.	.	X=Cluster714_87XXXXDNA-TcMar-Tc1;ID=Cluster714_87XXXXDNA-TcMar-Tc1;intact=TRUE
V	QG2082_V1	CDS	12290706	12290799	.	+	0	ID=CBEC_315556;Parent=CBEC_315519
V	QG2082_V1	exon	12290706	12290799	.	+	.	ID=CBEC_315532;Parent=CBEC_315519
V	QG2082_V1	intron	12290800	12290842	.	+	2	Parent=CBEC_315519;ID=CBEC_315519_intron
V	QG2082_V1	CDS	12290843	12291279	.	+	2	ID=CBEC_315557;Parent=CBEC_315519
V	QG2082_V1	exon	12290843	12291279	.	+	.	ID=CBEC_315533;Parent=CBEC_315519
V	QG2082_V1	intron	12291280	12291687	.	+	0	Parent=CBEC_315519;ID=CBEC_315519_intron
V	QG2082_V1	repeat_region	12291635	12291678	.	.	.	X=TCATTAn_11XXXXSimple_repeat;ID=TCATTAn_11XXXXSimple_repeat;intact=TRUE
V	QG2082_V1	CDS	12291688	12291978	.	+	0	ID=CBEC_315558;Parent=CBEC_315519
V	QG2082_V1	exon	12291688	12291978	.	+	.	ID=CBEC_315534;Parent=CBEC_315519
V	QG2082_V1	intron	12291979	12292022	.	+	0	Parent=CBEC_315519;ID=CBEC_315519_intron
V	QG2082_V1	CDS	12292023	12292154	.	+	0	ID=CBEC_315559;Parent=CBEC_315519
V	QG2082_V1	exon	12292023	12292154	.	+	.	ID=CBEC_315535;Parent=CBEC_315519
V	QG2082_V1	intron	12292155	12292605	.	+	0	Parent=CBEC_315519;ID=CBEC_315519_intron
V	QG2082_V1	repeat_region	12292200	12292604	.	.	.	X=Cluster1195_167XXXXUnknown;ID=Cluster1195_167XXXXUnknown;intact=TRUE
V	QG2082_V1	CDS	12292606	12292911	.	+	0	ID=CBEC_315560;Parent=CBEC_315519
V	QG2082_V1	exon	12292606	12292911	.	+	.	ID=CBEC_315536;Parent=CBEC_315519
V	QG2082_V1	intron	12292912	12292964	.	+	0	Parent=CBEC_315519;ID=CBEC_315519_intron
V	QG2082_V1	CDS	12292965	12293119	.	+	0	ID=CBEC_315561;Parent=CBEC_315519
V	QG2082_V1	exon	12292965	12293119	.	+	.	ID=CBEC_315537;Parent=CBEC_315519
V	QG2082_V1	intron	12293120	12293302	.	+	1	Parent=CBEC_315519;ID=CBEC_315519_intron
V	QG2082_V1	repeat_region	12293198	12293355	.	.	.	X=Cluster1342_614XXXXUnknown;ID=Cluster1342_614XXXXUnknown;intact=TRUE
V	QG2082_V1	CDS	12293303	12294239	.	+	1	ID=CBEC_315562;Parent=CBEC_315519
V	QG2082_V1	exon	12293303	12294239	.	+	.	ID=CBEC_315538;Parent=CBEC_315519
V	QG2082_V1	intron	12294240	12294596	.	+	0	Parent=CBEC_315519;ID=CBEC_315519_intron
V	QG2082_V1	repeat_region	12294313	12294345	.	.	.	X=Cluster331_294XXXXUnknown;ID=Cluster331_294XXXXUnknown;intact=TRUE
V	QG2082_V1	repeat_region	12294346	12294357	.	.	.	X=Cluster1343_75XXXXDNA-TcMar-Tc1;ID=Cluster1343_75XXXXDNA-TcMar-Tc1;intact=TRUE
V	QG2082_V1	repeat_region	12294358	12294435	.	.	.	X=Cluster1218_1888XXXXUnknown;ID=Cluster1218_1888XXXXUnknown;intact=TRUE
V	QG2082_V1	repeat_region	12294436	12294484	.	.	.	X=Cluster1218_1888XXXXUnknown;ID=Cluster1218_1888XXXXUnknown;intact=TRUE
V	QG2082_V1	repeat_region	12294485	12294527	.	.	.	X=Cluster1343_76XXXXDNA-TcMar-Tc1;ID=Cluster1343_76XXXXDNA-TcMar-Tc1;intact=TRUE
V	QG2082_V1	repeat_region	12294528	12294552	.	.	.	X=Cluster1343_77XXXXDNA-TcMar-Tc1;ID=Cluster1343_77XXXXDNA-TcMar-Tc1;intact=TRUE
V	QG2082_V1	repeat_region	12294553	12294568	.	.	.	X=Cluster1343_76XXXXDNA-TcMar-Tc1;ID=Cluster1343_76XXXXDNA-TcMar-Tc1;intact=TRUE
V	QG2082_V1	CDS	12294597	12294921	.	+	0	ID=CBEC_315563;Parent=CBEC_315519
V	QG2082_V1	exon	12294597	12294921	.	+	.	ID=CBEC_315539;Parent=CBEC_315519
V	QG2082_V1	intron	12294922	12295796	.	+	2	Parent=CBEC_315519;ID=CBEC_315519_intron
V	QG2082_V1	repeat_region	12294978	12295046	.	.	.	X=Cluster494_341XXXXDNA-TcMar-Tc1;ID=Cluster494_341XXXXDNA-TcMar-Tc1;intact=TRUE
V	QG2082_V1	repeat_region	12295146	12295231	.	.	.	X=Cluster910_975XXXXUnknown;ID=Cluster910_975XXXXUnknown;intact=TRUE
V	QG2082_V1	repeat_region	12295309	12295320	.	.	.	X=Cluster910_976XXXXUnknown;ID=Cluster910_976XXXXUnknown;intact=TRUE
V	QG2082_V1	repeat_region	12295321	12295390	.	.	.	X=Cluster1218_1889XXXXUnknown;ID=Cluster1218_1889XXXXUnknown;intact=TRUE
V	QG2082_V1	repeat_region	12295493	12295577	.	.	.	X=Cluster494_342XXXXDNA-TcMar-Tc1;ID=Cluster494_342XXXXDNA-TcMar-Tc1;intact=TRUE
V	QG2082_V1	repeat_region	12295664	12295772	.	.	.	X=Cluster332_108XXXXDNA-TcMar-Tc1;ID=Cluster332_108XXXXDNA-TcMar-Tc1;intact=TRUE
V	QG2082_V1	CDS	12295797	12296476	.	+	2	ID=CBEC_315564;Parent=CBEC_315519
V	QG2082_V1	exon	12295797	12296476	.	+	.	ID=CBEC_315540;Parent=CBEC_315519
V	QG2082_V1	repeat_region	12296440	12296480	.	.	.	X=A-rich_2240XXXXA-rich;ID=A-rich_2240XXXXA-rich;intact=TRUE
V	QG2082_V1	intron	12296477	12296835	.	+	0	Parent=CBEC_315519;ID=CBEC_315519_intron
V	QG2082_V1	CDS	12296836	12297707	.	+	0	ID=CBEC_315565;Parent=CBEC_315519
V	QG2082_V1	exon	12296836	12297707	.	+	.	ID=CBEC_315541;Parent=CBEC_315519
V	QG2082_V1	repeat_region	12297698	12297730	.	.	.	X=Cluster999_100XXXXDNA-TcMar-Tc1;ID=Cluster999_100XXXXDNA-TcMar-Tc1;intact=TRUE
V	QG2082_V1	intron	12297708	12298234	.	+	1	Parent=CBEC_315519;ID=CBEC_315519_intron
V	QG2082_V1	repeat_region	12297731	12297747	.	.	.	X=Cluster910_977XXXXUnknown;ID=Cluster910_977XXXXUnknown;intact=TRUE
V	QG2082_V1	repeat_region	12297748	12297785	.	.	.	X=Cluster494_343XXXXDNA-TcMar-Tc1;ID=Cluster494_343XXXXDNA-TcMar-Tc1;intact=TRUE
V	QG2082_V1	repeat_region	12297786	12297816	.	.	.	X=Cluster494_343XXXXDNA-TcMar-Tc1;ID=Cluster494_343XXXXDNA-TcMar-Tc1;intact=TRUE
V	QG2082_V1	repeat_region	12297916	12298001	.	.	.	X=Cluster910_978XXXXUnknown;ID=Cluster910_978XXXXUnknown;intact=TRUE
V	QG2082_V1	repeat_region	12298087	12298099	.	.	.	X=Cluster1066_802XXXXDNA-TcMar-Tc1;ID=Cluster1066_802XXXXDNA-TcMar-Tc1;intact=TRUE
V	QG2082_V1	repeat_region	12298100	12298113	.	.	.	X=Cluster910_979XXXXUnknown;ID=Cluster910_979XXXXUnknown;intact=TRUE
V	QG2082_V1	repeat_region	12298114	12298188	.	.	.	X=Cluster332_109XXXXDNA-TcMar-Tc1;ID=Cluster332_109XXXXDNA-TcMar-Tc1;intact=TRUE
V	QG2082_V1	repeat_region	12298189	12298214	.	.	.	X=Cluster1066_803XXXXDNA-TcMar-Tc1;ID=Cluster1066_803XXXXDNA-TcMar-Tc1;intact=TRUE
V	QG2082_V1	repeat_region	12298215	12298218	.	.	.	X=Cluster332_109XXXXDNA-TcMar-Tc1;ID=Cluster332_109XXXXDNA-TcMar-Tc1;intact=TRUE
V	QG2082_V1	CDS	12298235	12298825	.	+	1	ID=CBEC_315566;Parent=CBEC_315519
V	QG2082_V1	exon	12298235	12298825	.	+	.	ID=CBEC_315542;Parent=CBEC_315519
V	QG2082_V1	intron	12298826	12299346	.	+	1	Parent=CBEC_315519;ID=CBEC_315519_intron
V	QG2082_V1	repeat_region	12299075	12299120	.	.	.	X=AATAAn_13XXXXSimple_repeat;ID=AATAAn_13XXXXSimple_repeat;intact=TRUE
V	QG2082_V1	CDS	12299347	12299455	.	+	1	ID=CBEC_315567;Parent=CBEC_315519
V	QG2082_V1	exon	12299347	12299455	.	+	.	ID=CBEC_315543;Parent=CBEC_315519
V	QG2082_V1	repeat_region	12300093	12300175	.	.	.	X=Cluster1063_719XXXXDNA-TcMar-Tc1;ID=Cluster1063_719XXXXDNA-TcMar-Tc1;intact=TRUE
V	QG2082_V1	repeat_region	12301521	12301563	.	.	.	X=TCTn_460XXXXSimple_repeat;ID=TCTn_460XXXXSimple_repeat;intact=TRUE
V	QG2082_V1	repeat_region	12301938	12302015	.	.	.	X=Cluster63_106XXXXDNA-TcMar-Tc1;ID=Cluster63_106XXXXDNA-TcMar-Tc1;intact=TRUE
V	QG2082_V1	repeat_region	12302384	12302729	.	.	.	X=Cluster434_2019XXXXDNA-TcMar-Tc1;ID=Cluster434_2019XXXXDNA-TcMar-Tc1;intact=TRUE
V	QG2082_V1	repeat_region	12303015	12303040	.	.	.	X=CTTn_581XXXXSimple_repeat;ID=CTTn_581XXXXSimple_repeat;intact=TRUE
V	QG2082_V1	repeat_region	12304309	12304605	.	.	.	X=Cluster1026_808XXXXDNA-CMC-Chapaev;ID=Cluster1026_808XXXXDNA-CMC-Chapaev;intact=TRUE
V	QG2082_V1	repeat_region	12304956	12304977	.	.	.	X=ATn_22XXXXSimple_repeat;ID=ATn_22XXXXSimple_repeat;intact=TRUE
V	QG2082_V1	CDS	12305009	12305117	.	+	0	ID=CBEC_315582;Parent=CBEC_315579
V	QG2082_V1	exon	12305009	12305117	.	+	.	ID=CBEC_315580;Parent=CBEC_315579
V	QG2082_V1	gene	12305009	12305400	.	+	.	ID=CBEC_315578;Name=EVM prediction V.3829
V	QG2082_V1	mRNA	12305009	12305400	.	+	.	ID=CBEC_315579;Parent=CBEC_315578;Name=EVM prediction V.3829
V	QG2082_V1	intron	12305118	12305164	.	+	2	Parent=CBEC_315579;ID=CBEC_315579_intron
V	QG2082_V1	CDS	12305165	12305400	.	+	2	ID=CBEC_315583;Parent=CBEC_315579
V	QG2082_V1	exon	12305165	12305400	.	+	.	ID=CBEC_315581;Parent=CBEC_315579
V	QG2082_V1	repeat_region	12306201	12306235	.	.	.	X=TCn_265XXXXSimple_repeat;ID=TCn_265XXXXSimple_repeat;intact=TRUE
V	QG2082_V1	repeat_region	12306699	12307027	.	.	.	X=Cluster851_803XXXXDNA-CMC-Chapaev;ID=Cluster851_803XXXXDNA-CMC-Chapaev;intact=TRUE
V	QG2082_V1	CDS	12307531	12307597	.	-	1	ID=CBEC_315604;Parent=CBEC_315595
V	QG2082_V1	exon	12307531	12307597	.	-	.	ID=CBEC_315596;Parent=CBEC_315595
V	QG2082_V1	gene	12307531	12309300	.	-	.	ID=CBEC_315594;Name=EVM prediction V.3830;celegans_gene_ids=WBGene00008993;celegans_gene_names=F21A3.3
V	QG2082_V1	mRNA	12307531	12309300	.	-	.	ID=CBEC_315595;Parent=CBEC_315594;Name=EVM prediction V.3830;InterPro=IPR014878,IPR012674,IPR003582,IPR000742,IPR045165
V	QG2082_V1	intron	12307598	12307638	.	-	2	Parent=CBEC_315595;ID=CBEC_315595_intron
V	QG2082_V1	CDS	12307639	12307837	.	-	2	ID=CBEC_315605;Parent=CBEC_315595
V	QG2082_V1	exon	12307639	12307837	.	-	.	ID=CBEC_315597;Parent=CBEC_315595
V	QG2082_V1	intron	12307838	12308089	.	-	1	Parent=CBEC_315595;ID=CBEC_315595_intron
V	QG2082_V1	repeat_region	12307839	12308064	.	.	.	X=Cluster1026_809XXXXDNA-CMC-Chapaev;ID=Cluster1026_809XXXXDNA-CMC-Chapaev;intact=TRUE
V	QG2082_V1	CDS	12308090	12308241	.	-	1	ID=CBEC_315606;Parent=CBEC_315595
V	QG2082_V1	exon	12308090	12308241	.	-	.	ID=CBEC_315598;Parent=CBEC_315595
V	QG2082_V1	intron	12308242	12308413	.	-	1	Parent=CBEC_315595;ID=CBEC_315595_intron
V	QG2082_V1	CDS	12308414	12308506	.	-	1	ID=CBEC_315607;Parent=CBEC_315595
V	QG2082_V1	exon	12308414	12308506	.	-	.	ID=CBEC_315599;Parent=CBEC_315595
V	QG2082_V1	intron	12308507	12308749	.	-	2	Parent=CBEC_315595;ID=CBEC_315595_intron
V	QG2082_V1	CDS	12308750	12308834	.	-	2	ID=CBEC_315608;Parent=CBEC_315595
V	QG2082_V1	exon	12308750	12308834	.	-	.	ID=CBEC_315600;Parent=CBEC_315595
V	QG2082_V1	intron	12308835	12308884	.	-	2	Parent=CBEC_315595;ID=CBEC_315595_intron
V	QG2082_V1	CDS	12308885	12309019	.	-	2	ID=CBEC_315609;Parent=CBEC_315595
V	QG2082_V1	exon	12308885	12309019	.	-	.	ID=CBEC_315601;Parent=CBEC_315595
V	QG2082_V1	intron	12309020	12309061	.	-	2	Parent=CBEC_315595;ID=CBEC_315595_intron
V	QG2082_V1	CDS	12309062	12309181	.	-	2	ID=CBEC_315610;Parent=CBEC_315595
V	QG2082_V1	exon	12309062	12309181	.	-	.	ID=CBEC_315602;Parent=CBEC_315595
V	QG2082_V1	intron	12309182	12309224	.	-	0	Parent=CBEC_315595;ID=CBEC_315595_intron
V	QG2082_V1	CDS	12309225	12309300	.	-	0	ID=CBEC_315611;Parent=CBEC_315595
V	QG2082_V1	exon	12309225	12309300	.	-	.	ID=CBEC_315603;Parent=CBEC_315595
V	QG2082_V1	CDS	12309581	12309601	.	+	0	ID=CBEC_315634;Parent=CBEC_315623
V	QG2082_V1	exon	12309581	12309601	.	+	.	ID=CBEC_315624;Parent=CBEC_315623
V	QG2082_V1	gene	12309581	12313675	.	+	.	ID=CBEC_315622;Name=EVM prediction V.3831;celegans_gene_ids=WBGene00008997;celegans_gene_names=lgc-31
V	QG2082_V1	mRNA	12309581	12313675	.	+	.	ID=CBEC_315623;Parent=CBEC_315622;Name=EVM prediction V.3831;InterPro=IPR036734,IPR038050,IPR006201,IPR006202,IPR018000,IPR036719,IPR006029;Gene_Ontology=GO:0005230,GO:0006811,GO:0016020,GO:0004888,GO:0005216,GO:0034220
V	QG2082_V1	intron	12309602	12309906	.	+	0	Parent=CBEC_315623;ID=CBEC_315623_intron
V	QG2082_V1	CDS	12309907	12310016	.	+	0	ID=CBEC_315635;Parent=CBEC_315623
V	QG2082_V1	exon	12309907	12310016	.	+	.	ID=CBEC_315625;Parent=CBEC_315623
V	QG2082_V1	intron	12310017	12310808	.	+	1	Parent=CBEC_315623;ID=CBEC_315623_intron
V	QG2082_V1	repeat_region	12310498	12310562	.	.	.	X=Cluster1218_1890XXXXUnknown;ID=Cluster1218_1890XXXXUnknown;intact=TRUE
V	QG2082_V1	repeat_region	12310563	12310720	.	.	.	X=Cluster1218_1891XXXXUnknown;ID=Cluster1218_1891XXXXUnknown;intact=TRUE
V	QG2082_V1	repeat_region	12310721	12310784	.	.	.	X=Cluster1218_1891XXXXUnknown;ID=Cluster1218_1891XXXXUnknown;intact=TRUE
V	QG2082_V1	CDS	12310809	12310946	.	+	1	ID=CBEC_315636;Parent=CBEC_315623
V	QG2082_V1	exon	12310809	12310946	.	+	.	ID=CBEC_315626;Parent=CBEC_315623
V	QG2082_V1	intron	12310947	12311116	.	+	1	Parent=CBEC_315623;ID=CBEC_315623_intron
V	QG2082_V1	CDS	12311117	12311352	.	+	1	ID=CBEC_315637;Parent=CBEC_315623
V	QG2082_V1	exon	12311117	12311352	.	+	.	ID=CBEC_315627;Parent=CBEC_315623
V	QG2082_V1	intron	12311353	12311395	.	+	2	Parent=CBEC_315623;ID=CBEC_315623_intron
V	QG2082_V1	CDS	12311396	12311480	.	+	2	ID=CBEC_315638;Parent=CBEC_315623
V	QG2082_V1	exon	12311396	12311480	.	+	.	ID=CBEC_315628;Parent=CBEC_315623
V	QG2082_V1	intron	12311481	12312170	.	+	1	Parent=CBEC_315623;ID=CBEC_315623_intron
V	QG2082_V1	repeat_region	12311549	12312099	.	.	.	X=Cluster1026_810XXXXDNA-CMC-Chapaev;ID=Cluster1026_810XXXXDNA-CMC-Chapaev;intact=TRUE
V	QG2082_V1	repeat_region	12312100	12312102	.	.	.	X=Cluster1341_206XXXXUnknown;ID=Cluster1341_206XXXXUnknown;intact=TRUE
V	QG2082_V1	repeat_region	12312103	12312145	.	.	.	X=Cluster1341_206XXXXUnknown;ID=Cluster1341_206XXXXUnknown;intact=TRUE
V	QG2082_V1	CDS	12312171	12312510	.	+	1	ID=CBEC_315639;Parent=CBEC_315623
V	QG2082_V1	exon	12312171	12312510	.	+	.	ID=CBEC_315629;Parent=CBEC_315623
V	QG2082_V1	intron	12312511	12312838	.	+	0	Parent=CBEC_315623;ID=CBEC_315623_intron
V	QG2082_V1	CDS	12312839	12313018	.	+	0	ID=CBEC_315640;Parent=CBEC_315623
V	QG2082_V1	exon	12312839	12313018	.	+	.	ID=CBEC_315630;Parent=CBEC_315623
V	QG2082_V1	intron	12313019	12313191	.	+	0	Parent=CBEC_315623;ID=CBEC_315623_intron
V	QG2082_V1	CDS	12313192	12313340	.	+	0	ID=CBEC_315641;Parent=CBEC_315623
V	QG2082_V1	exon	12313192	12313340	.	+	.	ID=CBEC_315631;Parent=CBEC_315623
V	QG2082_V1	intron	12313341	12313387	.	+	1	Parent=CBEC_315623;ID=CBEC_315623_intron
V	QG2082_V1	CDS	12313388	12313528	.	+	1	ID=CBEC_315642;Parent=CBEC_315623
V	QG2082_V1	exon	12313388	12313528	.	+	.	ID=CBEC_315632;Parent=CBEC_315623
V	QG2082_V1	intron	12313529	12313569	.	+	1	Parent=CBEC_315623;ID=CBEC_315623_intron
V	QG2082_V1	CDS	12313570	12313675	.	+	1	ID=CBEC_315643;Parent=CBEC_315623
V	QG2082_V1	exon	12313570	12313675	.	+	.	ID=CBEC_315633;Parent=CBEC_315623
V	QG2082_V1	CDS	12313834	12313902	.	-	0	ID=CBEC_315659;Parent=CBEC_315655
V	QG2082_V1	exon	12313834	12313902	.	-	.	ID=CBEC_315656;Parent=CBEC_315655
V	QG2082_V1	gene	12313834	12315183	.	-	.	ID=CBEC_315654;Name=EVM prediction V.3832;celegans_gene_ids=WBGene00004452;celegans_gene_names=rpl-38
V	QG2082_V1	mRNA	12313834	12315183	.	-	.	ID=CBEC_315655;Parent=CBEC_315654;Name=EVM prediction V.3832;InterPro=IPR002675,IPR038464;Gene_Ontology=GO:0003735,GO:0006412,GO:0005840
V	QG2082_V1	intron	12313903	12314100	.	-	2	Parent=CBEC_315655;ID=CBEC_315655_intron
V	QG2082_V1	CDS	12314101	12314258	.	-	2	ID=CBEC_315660;Parent=CBEC_315655
V	QG2082_V1	exon	12314101	12314258	.	-	.	ID=CBEC_315657;Parent=CBEC_315655
V	QG2082_V1	intron	12314259	12315176	.	-	0	Parent=CBEC_315655;ID=CBEC_315655_intron
V	QG2082_V1	CDS	12315177	12315183	.	-	0	ID=CBEC_315661;Parent=CBEC_315655
V	QG2082_V1	exon	12315177	12315183	.	-	.	ID=CBEC_315658;Parent=CBEC_315655
V	QG2082_V1	CDS	12315340	12315936	.	+	0	ID=CBEC_315676;Parent=CBEC_315673
V	QG2082_V1	exon	12315340	12315936	.	+	.	ID=CBEC_315674;Parent=CBEC_315673
V	QG2082_V1	gene	12315340	12316994	.	+	.	ID=CBEC_315672;Name=EVM prediction V.3833;celegans_gene_ids=WBGene00005481;celegans_gene_names=srh-276
V	QG2082_V1	mRNA	12315340	12316994	.	+	.	ID=CBEC_315673;Parent=CBEC_315672;Name=EVM prediction V.3833;InterPro=IPR019422
V	QG2082_V1	intron	12315937	12316751	.	+	0	Parent=CBEC_315673;ID=CBEC_315673_intron
V	QG2082_V1	repeat_region	12316608	12316655	.	.	.	X=Cluster59_781XXXXDNA-CMC-Chapaev;ID=Cluster59_781XXXXDNA-CMC-Chapaev;intact=TRUE
V	QG2082_V1	CDS	12316752	12316994	.	+	0	ID=CBEC_315677;Parent=CBEC_315673
V	QG2082_V1	exon	12316752	12316994	.	+	.	ID=CBEC_315675;Parent=CBEC_315673
V	QG2082_V1	CDS	12317155	12317332	.	-	1	ID=CBEC_315696;Parent=CBEC_315689
V	QG2082_V1	exon	12317155	12317332	.	-	.	ID=CBEC_315690;Parent=CBEC_315689
V	QG2082_V1	gene	12317155	12320337	.	-	.	ID=CBEC_315688;Name=EVM prediction V.3834;celegans_gene_ids=WBGene00019232,WBGene00019233,WBGene00019234,WBGene00019235,WBGene00020587,WBGene00020592,WBGene00020593,WBGene00020594;celegans_gene_names=H23N18.4,ugt-10,ugt-11,ugt-12,ugt-13,ugt-14,ugt-8,ugt-9
V	QG2082_V1	mRNA	12317155	12320337	.	-	.	ID=CBEC_315689;Parent=CBEC_315688;Name=EVM prediction V.3834;InterPro=IPR002213;Gene_Ontology=GO:0008194
V	QG2082_V1	intron	12317333	12317373	.	-	1	Parent=CBEC_315689;ID=CBEC_315689_intron
V	QG2082_V1	CDS	12317374	12317469	.	-	1	ID=CBEC_315697;Parent=CBEC_315689
V	QG2082_V1	exon	12317374	12317469	.	-	.	ID=CBEC_315691;Parent=CBEC_315689
V	QG2082_V1	intron	12317470	12317882	.	-	2	Parent=CBEC_315689;ID=CBEC_315689_intron
V	QG2082_V1	repeat_region	12317497	12317818	.	.	.	X=Cluster434_2020XXXXDNA-TcMar-Tc1;ID=Cluster434_2020XXXXDNA-TcMar-Tc1;intact=TRUE
V	QG2082_V1	repeat_region	12317819	12317847	.	.	.	X=Cluster1323_543XXXXUnknown;ID=Cluster1323_543XXXXUnknown;intact=TRUE
V	QG2082_V1	repeat_region	12317848	12317855	.	.	.	X=Cluster1323_543XXXXUnknown;ID=Cluster1323_543XXXXUnknown;intact=TRUE
V	QG2082_V1	CDS	12317883	12318735	.	-	2	ID=CBEC_315698;Parent=CBEC_315689
V	QG2082_V1	exon	12317883	12318735	.	-	.	ID=CBEC_315692;Parent=CBEC_315689
V	QG2082_V1	intron	12318736	12319126	.	-	2	Parent=CBEC_315689;ID=CBEC_315689_intron
V	QG2082_V1	repeat_region	12318755	12318813	.	.	.	X=Cluster106_156XXXXUnknown;ID=Cluster106_156XXXXUnknown;intact=TRUE
V	QG2082_V1	repeat_region	12318829	12318957	.	.	.	X=Cluster1514_92XXXXUnknown;ID=Cluster1514_92XXXXUnknown;intact=TRUE
V	QG2082_V1	repeat_region	12318958	12319029	.	.	.	X=Cluster106_157XXXXUnknown;ID=Cluster106_157XXXXUnknown;intact=TRUE
V	QG2082_V1	repeat_region	12319033	12319112	.	.	.	X=Cluster708_48XXXXDNA-TcMar-Tc1;ID=Cluster708_48XXXXDNA-TcMar-Tc1;intact=TRUE
V	QG2082_V1	CDS	12319127	12319216	.	-	2	ID=CBEC_315699;Parent=CBEC_315689
V	QG2082_V1	exon	12319127	12319216	.	-	.	ID=CBEC_315693;Parent=CBEC_315689
V	QG2082_V1	intron	12319217	12319261	.	-	0	Parent=CBEC_315689;ID=CBEC_315689_intron
V	QG2082_V1	CDS	12319262	12319487	.	-	0	ID=CBEC_315700;Parent=CBEC_315689
V	QG2082_V1	exon	12319262	12319487	.	-	.	ID=CBEC_315694;Parent=CBEC_315689
V	QG2082_V1	intron	12319488	12320190	.	-	0	Parent=CBEC_315689;ID=CBEC_315689_intron
V	QG2082_V1	repeat_region	12319520	12319889	.	.	.	X=Cluster434_2021XXXXDNA-TcMar-Tc1;ID=Cluster434_2021XXXXDNA-TcMar-Tc1;intact=TRUE
V	QG2082_V1	repeat_region	12319890	12319918	.	.	.	X=Cluster402_980XXXXDNA-TcMar-Tc1;ID=Cluster402_980XXXXDNA-TcMar-Tc1;intact=TRUE
V	QG2082_V1	repeat_region	12319919	12319946	.	.	.	X=Cluster305_3765XXXXDNA-TcMar-Tc1;ID=Cluster305_3765XXXXDNA-TcMar-Tc1;intact=TRUE
V	QG2082_V1	repeat_region	12319947	12320005	.	.	.	X=Cluster305_3766XXXXDNA-TcMar-Tc1;ID=Cluster305_3766XXXXDNA-TcMar-Tc1;intact=TRUE
V	QG2082_V1	repeat_region	12320006	12320015	.	.	.	X=Cluster305_3766XXXXDNA-TcMar-Tc1;ID=Cluster305_3766XXXXDNA-TcMar-Tc1;intact=TRUE
V	QG2082_V1	repeat_region	12320112	12320180	.	.	.	X=Cluster305_3767XXXXDNA-TcMar-Tc1;ID=Cluster305_3767XXXXDNA-TcMar-Tc1;intact=TRUE
V	QG2082_V1	CDS	12320191	12320337	.	-	0	ID=CBEC_315701;Parent=CBEC_315689
V	QG2082_V1	exon	12320191	12320337	.	-	.	ID=CBEC_315695;Parent=CBEC_315689
V	QG2082_V1	repeat_region	12321950	12321972	.	.	.	X=Cluster1328_630XXXXDNA-TcMar-Tc1;ID=Cluster1328_630XXXXDNA-TcMar-Tc1;intact=TRUE
V	QG2082_V1	repeat_region	12321973	12322105	.	.	.	X=Cluster1405_99XXXXDNA-TcMar-Tc1;ID=Cluster1405_99XXXXDNA-TcMar-Tc1;intact=TRUE
V	QG2082_V1	repeat_region	12322106	12322136	.	.	.	X=Cluster1328_631XXXXDNA-TcMar-Tc1;ID=Cluster1328_631XXXXDNA-TcMar-Tc1;intact=TRUE
V	QG2082_V1	repeat_region	12322499	12322530	.	.	.	X=ATCTGAn_1XXXXSimple_repeat;ID=ATCTGAn_1XXXXSimple_repeat;intact=TRUE
V	QG2082_V1	CDS	12322638	12322968	.	+	0	ID=CBEC_315717;Parent=CBEC_315713
V	QG2082_V1	exon	12322638	12322968	.	+	.	ID=CBEC_315714;Parent=CBEC_315713
V	QG2082_V1	gene	12322638	12324407	.	+	.	ID=CBEC_315712;Name=EVM prediction V.3835
V	QG2082_V1	mRNA	12322638	12324407	.	+	.	ID=CBEC_315713;Parent=CBEC_315712;Name=EVM prediction V.3835;InterPro=IPR019422
V	QG2082_V1	intron	12322969	12323791	.	+	2	Parent=CBEC_315713;ID=CBEC_315713_intron
V	QG2082_V1	repeat_region	12322988	12323040	.	.	.	X=Cluster1050_1XXXXDNA-hAT;ID=Cluster1050_1XXXXDNA-hAT;intact=TRUE
V	QG2082_V1	repeat_region	12323041	12323067	.	.	.	X=Cluster1497_116XXXXDNA-TcMar-Tc1;ID=Cluster1497_116XXXXDNA-TcMar-Tc1;intact=TRUE
V	QG2082_V1	repeat_region	12323068	12323234	.	.	.	X=Cluster1497_116XXXXDNA-TcMar-Tc1;ID=Cluster1497_116XXXXDNA-TcMar-Tc1;intact=TRUE
V	QG2082_V1	repeat_region	12323243	12323318	.	.	.	X=Cluster1050_2XXXXDNA-hAT;ID=Cluster1050_2XXXXDNA-hAT;intact=TRUE
V	QG2082_V1	repeat_region	12323319	12323347	.	.	.	X=TTCCGTTn_1XXXXSimple_repeat;ID=TTCCGTTn_1XXXXSimple_repeat;intact=TRUE
V	QG2082_V1	repeat_region	12323348	12323366	.	.	.	X=Cluster1050_3XXXXDNA-hAT;ID=Cluster1050_3XXXXDNA-hAT;intact=TRUE
V	QG2082_V1	repeat_region	12323382	12323415	.	.	.	X=Cluster1376_838XXXXUnknown;ID=Cluster1376_838XXXXUnknown;intact=TRUE
V	QG2082_V1	repeat_region	12323434	12323448	.	.	.	X=Cluster1066_804XXXXDNA-TcMar-Tc1;ID=Cluster1066_804XXXXDNA-TcMar-Tc1;intact=TRUE
V	QG2082_V1	repeat_region	12323449	12323453	.	.	.	X=Cluster1066_805XXXXDNA-TcMar-Tc1;ID=Cluster1066_805XXXXDNA-TcMar-Tc1;intact=TRUE
V	QG2082_V1	repeat_region	12323454	12323533	.	.	.	X=Cluster22_131XXXXDNA-TcMar-Tc4;ID=Cluster22_131XXXXDNA-TcMar-Tc4;intact=TRUE
V	QG2082_V1	repeat_region	12323534	12323547	.	.	.	X=Cluster910_980XXXXUnknown;ID=Cluster910_980XXXXUnknown;intact=TRUE
V	QG2082_V1	repeat_region	12323548	12323550	.	.	.	X=Cluster22_131XXXXDNA-TcMar-Tc4;ID=Cluster22_131XXXXDNA-TcMar-Tc4;intact=TRUE
V	QG2082_V1	repeat_region	12323551	12323568	.	.	.	X=Cluster22_131XXXXDNA-TcMar-Tc4;ID=Cluster22_131XXXXDNA-TcMar-Tc4;intact=TRUE
V	QG2082_V1	repeat_region	12323569	12323573	.	.	.	X=Cluster1376_839XXXXUnknown;ID=Cluster1376_839XXXXUnknown;intact=TRUE
V	QG2082_V1	repeat_region	12323574	12323601	.	.	.	X=Cluster1376_839XXXXUnknown;ID=Cluster1376_839XXXXUnknown;intact=TRUE
V	QG2082_V1	repeat_region	12323602	12323602	.	.	.	X=Cluster1195_168XXXXUnknown;ID=Cluster1195_168XXXXUnknown;intact=TRUE
V	QG2082_V1	repeat_region	12323603	12323628	.	.	.	X=Cluster1195_168XXXXUnknown;ID=Cluster1195_168XXXXUnknown;intact=TRUE
V	QG2082_V1	CDS	12323792	12323826	.	+	2	ID=CBEC_315718;Parent=CBEC_315713
V	QG2082_V1	exon	12323792	12323826	.	+	.	ID=CBEC_315715;Parent=CBEC_315713
V	QG2082_V1	intron	12323827	12324221	.	+	0	Parent=CBEC_315713;ID=CBEC_315713_intron
V	QG2082_V1	repeat_region	12323829	12323858	.	.	.	X=Cluster1218_1892XXXXUnknown;ID=Cluster1218_1892XXXXUnknown;intact=TRUE
V	QG2082_V1	repeat_region	12323859	12323876	.	.	.	X=Cluster487_556XXXXDNA-TcMar-Tc1;ID=Cluster487_556XXXXDNA-TcMar-Tc1;intact=TRUE
V	QG2082_V1	repeat_region	12323877	12323910	.	.	.	X=Cluster910_981XXXXUnknown;ID=Cluster910_981XXXXUnknown;intact=TRUE
V	QG2082_V1	repeat_region	12323911	12323928	.	.	.	X=Cluster910_981XXXXUnknown;ID=Cluster910_981XXXXUnknown;intact=TRUE
V	QG2082_V1	repeat_region	12323929	12323929	.	.	.	X=Cluster910_981XXXXUnknown;ID=Cluster910_981XXXXUnknown;intact=TRUE
V	QG2082_V1	repeat_region	12323930	12324001	.	.	.	X=Cluster999_101XXXXDNA-TcMar-Tc1;ID=Cluster999_101XXXXDNA-TcMar-Tc1;intact=TRUE
V	QG2082_V1	repeat_region	12324002	12324012	.	.	.	X=Cluster910_982XXXXUnknown;ID=Cluster910_982XXXXUnknown;intact=TRUE
V	QG2082_V1	repeat_region	12324013	12324040	.	.	.	X=Cluster494_344XXXXDNA-TcMar-Tc1;ID=Cluster494_344XXXXDNA-TcMar-Tc1;intact=TRUE
V	QG2082_V1	repeat_region	12324041	12324083	.	.	.	X=Cluster494_344XXXXDNA-TcMar-Tc1;ID=Cluster494_344XXXXDNA-TcMar-Tc1;intact=TRUE
V	QG2082_V1	repeat_region	12324084	12324102	.	.	.	X=Cluster910_983XXXXUnknown;ID=Cluster910_983XXXXUnknown;intact=TRUE
V	QG2082_V1	CDS	12324222	12324407	.	+	0	ID=CBEC_315719;Parent=CBEC_315713
V	QG2082_V1	exon	12324222	12324407	.	+	.	ID=CBEC_315716;Parent=CBEC_315713
V	QG2082_V1	CDS	12324837	12325546	.	-	2	ID=CBEC_315734;Parent=CBEC_315731
V	QG2082_V1	exon	12324837	12325546	.	-	.	ID=CBEC_315732;Parent=CBEC_315731
V	QG2082_V1	gene	12324837	12325917	.	-	.	ID=CBEC_315730;Name=EVM prediction V.3836;celegans_gene_ids=WBGene00005422,WBGene00005423,WBGene00005424,WBGene00005425,WBGene00005426,WBGene00005427;celegans_gene_names=srh-212,srh-213,srh-214,srh-215,srh-216,srh-217
V	QG2082_V1	mRNA	12324837	12325917	.	-	.	ID=CBEC_315731;Parent=CBEC_315730;Name=EVM prediction V.3836;InterPro=IPR019422
V	QG2082_V1	intron	12325547	12325586	.	-	0	Parent=CBEC_315731;ID=CBEC_315731_intron
V	QG2082_V1	CDS	12325587	12325917	.	-	0	ID=CBEC_315735;Parent=CBEC_315731
V	QG2082_V1	exon	12325587	12325917	.	-	.	ID=CBEC_315733;Parent=CBEC_315731
V	QG2082_V1	repeat_region	12326180	12326242	.	.	.	X=Cluster633_67XXXXUnknown;ID=Cluster633_67XXXXUnknown;intact=TRUE
V	QG2082_V1	repeat_region	12326274	12326320	.	.	.	X=Cluster633_68XXXXUnknown;ID=Cluster633_68XXXXUnknown;intact=TRUE
V	QG2082_V1	CDS	12327055	12327101	.	+	0	ID=CBEC_315764;Parent=CBEC_315747
V	QG2082_V1	exon	12327055	12327101	.	+	.	ID=CBEC_315748;Parent=CBEC_315747
V	QG2082_V1	gene	12327055	12335658	.	+	.	ID=CBEC_315746;Name=EVM prediction V.3837
V	QG2082_V1	mRNA	12327055	12335658	.	+	.	ID=CBEC_315747;Parent=CBEC_315746;Name=EVM prediction V.3837;InterPro=IPR018422,IPR004709,IPR006153,IPR019422;Gene_Ontology=GO:0015385,GO:0006812,GO:1902600,GO:0016020,GO:0006814,GO:0006885,GO:0055085,GO:0015297
V	QG2082_V1	intron	12327102	12327145	.	+	1	Parent=CBEC_315747;ID=CBEC_315747_intron
V	QG2082_V1	CDS	12327146	12327751	.	+	1	ID=CBEC_315765;Parent=CBEC_315747
V	QG2082_V1	exon	12327146	12327751	.	+	.	ID=CBEC_315749;Parent=CBEC_315747
V	QG2082_V1	repeat_region	12327643	12327684	.	.	.	X=CTATCTn_1XXXXSimple_repeat;ID=CTATCTn_1XXXXSimple_repeat;intact=TRUE
V	QG2082_V1	intron	12327752	12328345	.	+	1	Parent=CBEC_315747;ID=CBEC_315747_intron
V	QG2082_V1	CDS	12328346	12328710	.	+	1	ID=CBEC_315766;Parent=CBEC_315747
V	QG2082_V1	exon	12328346	12328710	.	+	.	ID=CBEC_315750;Parent=CBEC_315747
V	QG2082_V1	intron	12328711	12328751	.	+	2	Parent=CBEC_315747;ID=CBEC_315747_intron
V	QG2082_V1	CDS	12328752	12328939	.	+	2	ID=CBEC_315767;Parent=CBEC_315747
V	QG2082_V1	exon	12328752	12328939	.	+	.	ID=CBEC_315751;Parent=CBEC_315747
V	QG2082_V1	intron	12328940	12328981	.	+	0	Parent=CBEC_315747;ID=CBEC_315747_intron
V	QG2082_V1	CDS	12328982	12329457	.	+	0	ID=CBEC_315768;Parent=CBEC_315747
V	QG2082_V1	exon	12328982	12329457	.	+	.	ID=CBEC_315752;Parent=CBEC_315747
V	QG2082_V1	repeat_region	12329298	12329323	.	.	.	X=TATCAn_2XXXXSimple_repeat;ID=TATCAn_2XXXXSimple_repeat;intact=TRUE
V	QG2082_V1	intron	12329458	12330424	.	+	1	Parent=CBEC_315747;ID=CBEC_315747_intron
V	QG2082_V1	repeat_region	12329879	12330153	.	.	.	X=Cluster1063_720XXXXDNA-TcMar-Tc1;ID=Cluster1063_720XXXXDNA-TcMar-Tc1;intact=TRUE
V	QG2082_V1	CDS	12330425	12330863	.	+	1	ID=CBEC_315769;Parent=CBEC_315747
V	QG2082_V1	exon	12330425	12330863	.	+	.	ID=CBEC_315753;Parent=CBEC_315747
V	QG2082_V1	intron	12330864	12331201	.	+	0	Parent=CBEC_315747;ID=CBEC_315747_intron
V	QG2082_V1	repeat_region	12330868	12331147	.	.	.	X=Cluster434_2022XXXXDNA-TcMar-Tc1;ID=Cluster434_2022XXXXDNA-TcMar-Tc1;intact=TRUE
V	QG2082_V1	repeat_region	12331148	12331177	.	.	.	X=Cluster1323_544XXXXUnknown;ID=Cluster1323_544XXXXUnknown;intact=TRUE
V	QG2082_V1	repeat_region	12331178	12331182	.	.	.	X=Cluster1323_544XXXXUnknown;ID=Cluster1323_544XXXXUnknown;intact=TRUE
V	QG2082_V1	CDS	12331202	12331584	.	+	0	ID=CBEC_315770;Parent=CBEC_315747
V	QG2082_V1	exon	12331202	12331584	.	+	.	ID=CBEC_315754;Parent=CBEC_315747
V	QG2082_V1	intron	12331585	12332238	.	+	1	Parent=CBEC_315747;ID=CBEC_315747_intron
V	QG2082_V1	CDS	12332239	12332489	.	+	1	ID=CBEC_315771;Parent=CBEC_315747
V	QG2082_V1	exon	12332239	12332489	.	+	.	ID=CBEC_315755;Parent=CBEC_315747
V	QG2082_V1	intron	12332490	12333666	.	+	2	Parent=CBEC_315747;ID=CBEC_315747_intron
V	QG2082_V1	repeat_region	12332495	12332521	.	.	.	X=Cluster487_557XXXXDNA-TcMar-Tc1;ID=Cluster487_557XXXXDNA-TcMar-Tc1;intact=TRUE
V	QG2082_V1	repeat_region	12332522	12332613	.	.	.	X=Cluster494_345XXXXDNA-TcMar-Tc1;ID=Cluster494_345XXXXDNA-TcMar-Tc1;intact=TRUE
V	QG2082_V1	repeat_region	12332648	12332676	.	.	.	X=Cluster848_20XXXXDNA-TcMar-Tc1;ID=Cluster848_20XXXXDNA-TcMar-Tc1;intact=TRUE
V	QG2082_V1	repeat_region	12332677	12332775	.	.	.	X=Cluster332_110XXXXDNA-TcMar-Tc1;ID=Cluster332_110XXXXDNA-TcMar-Tc1;intact=TRUE
V	QG2082_V1	CDS	12333667	12333692	.	+	2	ID=CBEC_315772;Parent=CBEC_315747
V	QG2082_V1	exon	12333667	12333692	.	+	.	ID=CBEC_315756;Parent=CBEC_315747
V	QG2082_V1	intron	12333693	12333734	.	+	0	Parent=CBEC_315747;ID=CBEC_315747_intron
V	QG2082_V1	CDS	12333735	12333816	.	+	0	ID=CBEC_315773;Parent=CBEC_315747
V	QG2082_V1	exon	12333735	12333816	.	+	.	ID=CBEC_315757;Parent=CBEC_315747
V	QG2082_V1	intron	12333817	12334053	.	+	2	Parent=CBEC_315747;ID=CBEC_315747_intron
V	QG2082_V1	repeat_region	12333964	12334003	.	.	.	X=Cluster1259_32XXXXUnknown;ID=Cluster1259_32XXXXUnknown;intact=TRUE
V	QG2082_V1	CDS	12334054	12334427	.	+	2	ID=CBEC_315774;Parent=CBEC_315747
V	QG2082_V1	exon	12334054	12334427	.	+	.	ID=CBEC_315758;Parent=CBEC_315747
V	QG2082_V1	intron	12334428	12334471	.	+	0	Parent=CBEC_315747;ID=CBEC_315747_intron
V	QG2082_V1	CDS	12334472	12334737	.	+	0	ID=CBEC_315775;Parent=CBEC_315747
V	QG2082_V1	exon	12334472	12334737	.	+	.	ID=CBEC_315759;Parent=CBEC_315747
V	QG2082_V1	intron	12334738	12334794	.	+	1	Parent=CBEC_315747;ID=CBEC_315747_intron
V	QG2082_V1	repeat_region	12334755	12334787	.	.	.	X=TATCACTn_8XXXXSimple_repeat;ID=TATCACTn_8XXXXSimple_repeat;intact=TRUE
V	QG2082_V1	CDS	12334795	12334887	.	+	1	ID=CBEC_315776;Parent=CBEC_315747
V	QG2082_V1	exon	12334795	12334887	.	+	.	ID=CBEC_315760;Parent=CBEC_315747
V	QG2082_V1	intron	12334888	12334936	.	+	1	Parent=CBEC_315747;ID=CBEC_315747_intron
V	QG2082_V1	CDS	12334937	12335059	.	+	1	ID=CBEC_315777;Parent=CBEC_315747
V	QG2082_V1	exon	12334937	12335059	.	+	.	ID=CBEC_315761;Parent=CBEC_315747
V	QG2082_V1	intron	12335060	12335116	.	+	1	Parent=CBEC_315747;ID=CBEC_315747_intron
V	QG2082_V1	CDS	12335117	12335267	.	+	1	ID=CBEC_315778;Parent=CBEC_315747
V	QG2082_V1	exon	12335117	12335267	.	+	.	ID=CBEC_315762;Parent=CBEC_315747
V	QG2082_V1	intron	12335268	12335310	.	+	0	Parent=CBEC_315747;ID=CBEC_315747_intron
V	QG2082_V1	CDS	12335311	12335658	.	+	0	ID=CBEC_315779;Parent=CBEC_315747
V	QG2082_V1	exon	12335311	12335658	.	+	.	ID=CBEC_315763;Parent=CBEC_315747
V	QG2082_V1	CDS	12336320	12336412	.	+	0	ID=CBEC_315801;Parent=CBEC_315791
V	QG2082_V1	exon	12336320	12336412	.	+	.	ID=CBEC_315792;Parent=CBEC_315791
V	QG2082_V1	gene	12336320	12340055	.	+	.	ID=CBEC_315790;Name=EVM prediction V.3838;celegans_gene_ids=WBGene00016862,WBGene00017205,WBGene00017431,WBGene00019652,WBGene00019653,WBGene00019654;celegans_gene_names=cest-28,cest-29,cest-31,cest-32,cest-33,cest-34
V	QG2082_V1	mRNA	12336320	12340055	.	+	.	ID=CBEC_315791;Parent=CBEC_315790;Name=EVM prediction V.3838;InterPro=IPR029058,IPR043187,IPR002018
V	QG2082_V1	intron	12336413	12336453	.	+	0	Parent=CBEC_315791;ID=CBEC_315791_intron
V	QG2082_V1	CDS	12336454	12336612	.	+	0	ID=CBEC_315802;Parent=CBEC_315791
V	QG2082_V1	exon	12336454	12336612	.	+	.	ID=CBEC_315793;Parent=CBEC_315791
V	QG2082_V1	intron	12336613	12337343	.	+	0	Parent=CBEC_315791;ID=CBEC_315791_intron
V	QG2082_V1	repeat_region	12336620	12337339	.	.	.	X=Cluster237_723XXXXUnknown;ID=Cluster237_723XXXXUnknown;intact=TRUE
V	QG2082_V1	CDS	12337344	12337421	.	+	0	ID=CBEC_315803;Parent=CBEC_315791
V	QG2082_V1	exon	12337344	12337421	.	+	.	ID=CBEC_315794;Parent=CBEC_315791
V	QG2082_V1	intron	12337422	12337467	.	+	0	Parent=CBEC_315791;ID=CBEC_315791_intron
V	QG2082_V1	CDS	12337468	12337795	.	+	0	ID=CBEC_315804;Parent=CBEC_315791
V	QG2082_V1	exon	12337468	12337795	.	+	.	ID=CBEC_315795;Parent=CBEC_315791
V	QG2082_V1	intron	12337796	12337839	.	+	2	Parent=CBEC_315791;ID=CBEC_315791_intron
V	QG2082_V1	CDS	12337840	12337962	.	+	2	ID=CBEC_315805;Parent=CBEC_315791
V	QG2082_V1	exon	12337840	12337962	.	+	.	ID=CBEC_315796;Parent=CBEC_315791
V	QG2082_V1	intron	12337963	12338670	.	+	2	Parent=CBEC_315791;ID=CBEC_315791_intron
V	QG2082_V1	CDS	12338671	12338880	.	+	2	ID=CBEC_315806;Parent=CBEC_315791
V	QG2082_V1	exon	12338671	12338880	.	+	.	ID=CBEC_315797;Parent=CBEC_315791
V	QG2082_V1	intron	12338881	12338930	.	+	2	Parent=CBEC_315791;ID=CBEC_315791_intron
V	QG2082_V1	CDS	12338931	12339106	.	+	2	ID=CBEC_315807;Parent=CBEC_315791
V	QG2082_V1	exon	12338931	12339106	.	+	.	ID=CBEC_315798;Parent=CBEC_315791
V	QG2082_V1	intron	12339107	12339461	.	+	0	Parent=CBEC_315791;ID=CBEC_315791_intron
V	QG2082_V1	repeat_region	12339218	12339380	.	.	.	X=GATTCTGGAn_7XXXXSimple_repeat;ID=GATTCTGGAn_7XXXXSimple_repeat;intact=TRUE
V	QG2082_V1	CDS	12339462	12339730	.	+	0	ID=CBEC_315808;Parent=CBEC_315791
V	QG2082_V1	exon	12339462	12339730	.	+	.	ID=CBEC_315799;Parent=CBEC_315791
V	QG2082_V1	intron	12339731	12339853	.	+	1	Parent=CBEC_315791;ID=CBEC_315791_intron
V	QG2082_V1	CDS	12339854	12340055	.	+	1	ID=CBEC_315809;Parent=CBEC_315791
V	QG2082_V1	exon	12339854	12340055	.	+	.	ID=CBEC_315800;Parent=CBEC_315791
V	QG2082_V1	CDS	12340903	12341100	.	-	0	ID=CBEC_315830;Parent=CBEC_315821
V	QG2082_V1	exon	12340903	12341100	.	-	.	ID=CBEC_315822;Parent=CBEC_315821
V	QG2082_V1	gene	12340903	12344600	.	-	.	ID=CBEC_315820;Name=EVM prediction V.3839;celegans_gene_ids=WBGene00005692,WBGene00005693,WBGene00005694;celegans_gene_names=sru-29,sru-30,sru-31
V	QG2082_V1	mRNA	12340903	12344600	.	-	.	ID=CBEC_315821;Parent=CBEC_315820;Name=EVM prediction V.3839;InterPro=IPR003839
V	QG2082_V1	intron	12341101	12341151	.	-	0	Parent=CBEC_315821;ID=CBEC_315821_intron
V	QG2082_V1	CDS	12341152	12341526	.	-	0	ID=CBEC_315831;Parent=CBEC_315821
V	QG2082_V1	exon	12341152	12341526	.	-	.	ID=CBEC_315823;Parent=CBEC_315821
V	QG2082_V1	intron	12341527	12342004	.	-	0	Parent=CBEC_315821;ID=CBEC_315821_intron
V	QG2082_V1	repeat_region	12341603	12341838	.	.	.	X=Cluster72_261XXXXUnknown;ID=Cluster72_261XXXXUnknown;intact=TRUE
V	QG2082_V1	CDS	12342005	12342214	.	-	0	ID=CBEC_315832;Parent=CBEC_315821
V	QG2082_V1	exon	12342005	12342214	.	-	.	ID=CBEC_315824;Parent=CBEC_315821
V	QG2082_V1	repeat_region	12342213	12342245	.	.	.	X=Cluster1218_1893XXXXUnknown;ID=Cluster1218_1893XXXXUnknown;intact=TRUE
V	QG2082_V1	intron	12342215	12342430	.	-	0	Parent=CBEC_315821;ID=CBEC_315821_intron
V	QG2082_V1	repeat_region	12342246	12342350	.	.	.	X=Cluster332_111XXXXDNA-TcMar-Tc1;ID=Cluster332_111XXXXDNA-TcMar-Tc1;intact=TRUE
V	QG2082_V1	CDS	12342431	12342649	.	-	0	ID=CBEC_315833;Parent=CBEC_315821
V	QG2082_V1	exon	12342431	12342649	.	-	.	ID=CBEC_315825;Parent=CBEC_315821
V	QG2082_V1	intron	12342650	12344133	.	-	0	Parent=CBEC_315821;ID=CBEC_315821_intron
V	QG2082_V1	repeat_region	12342968	12343016	.	.	.	X=CTTATCAn_32XXXXSimple_repeat;ID=CTTATCAn_32XXXXSimple_repeat;intact=TRUE
V	QG2082_V1	CDS	12344134	12344187	.	-	0	ID=CBEC_315834;Parent=CBEC_315821
V	QG2082_V1	exon	12344134	12344187	.	-	.	ID=CBEC_315826;Parent=CBEC_315821
V	QG2082_V1	intron	12344188	12344228	.	-	0	Parent=CBEC_315821;ID=CBEC_315821_intron
V	QG2082_V1	CDS	12344229	12344348	.	-	0	ID=CBEC_315835;Parent=CBEC_315821
V	QG2082_V1	exon	12344229	12344348	.	-	.	ID=CBEC_315827;Parent=CBEC_315821
V	QG2082_V1	intron	12344349	12344389	.	-	0	Parent=CBEC_315821;ID=CBEC_315821_intron
V	QG2082_V1	CDS	12344390	12344467	.	-	0	ID=CBEC_315836;Parent=CBEC_315821
V	QG2082_V1	exon	12344390	12344467	.	-	.	ID=CBEC_315828;Parent=CBEC_315821
V	QG2082_V1	intron	12344468	12344507	.	-	0	Parent=CBEC_315821;ID=CBEC_315821_intron
V	QG2082_V1	CDS	12344508	12344600	.	-	0	ID=CBEC_315837;Parent=CBEC_315821
V	QG2082_V1	exon	12344508	12344600	.	-	.	ID=CBEC_315829;Parent=CBEC_315821
V	QG2082_V1	CDS	12345083	12345304	.	-	0	ID=CBEC_315853;Parent=CBEC_315849
V	QG2082_V1	exon	12345083	12345304	.	-	.	ID=CBEC_315850;Parent=CBEC_315849
V	QG2082_V1	gene	12345083	12345604	.	-	.	ID=CBEC_315848;Name=EVM prediction V.3840;celegans_gene_ids=WBGene00005692,WBGene00005693,WBGene00005694;celegans_gene_names=sru-29,sru-30,sru-31
V	QG2082_V1	mRNA	12345083	12345604	.	-	.	ID=CBEC_315849;Parent=CBEC_315848;Name=EVM prediction V.3840;InterPro=IPR003839
V	QG2082_V1	intron	12345305	12345345	.	-	0	Parent=CBEC_315849;ID=CBEC_315849_intron
V	QG2082_V1	CDS	12345346	12345453	.	-	0	ID=CBEC_315854;Parent=CBEC_315849
V	QG2082_V1	exon	12345346	12345453	.	-	.	ID=CBEC_315851;Parent=CBEC_315849
V	QG2082_V1	intron	12345454	12345493	.	-	0	Parent=CBEC_315849;ID=CBEC_315849_intron
V	QG2082_V1	CDS	12345494	12345604	.	-	0	ID=CBEC_315855;Parent=CBEC_315849
V	QG2082_V1	exon	12345494	12345604	.	-	.	ID=CBEC_315852;Parent=CBEC_315849
V	QG2082_V1	repeat_region	12345706	12345839	.	.	.	X=Cluster914_30XXXXUnknown;ID=Cluster914_30XXXXUnknown;intact=TRUE
V	QG2082_V1	repeat_region	12347124	12347257	.	.	.	X=Cluster914_31XXXXUnknown;ID=Cluster914_31XXXXUnknown;intact=TRUE
V	QG2082_V1	CDS	12347843	12347944	.	-	0	ID=CBEC_315870;Parent=CBEC_315867
V	QG2082_V1	exon	12347843	12347944	.	-	.	ID=CBEC_315868;Parent=CBEC_315867
V	QG2082_V1	gene	12347843	12348094	.	-	.	ID=CBEC_315866;Name=EVM prediction V.3841
V	QG2082_V1	mRNA	12347843	12348094	.	-	.	ID=CBEC_315867;Parent=CBEC_315866;Name=EVM prediction V.3841
V	QG2082_V1	intron	12347945	12347989	.	-	0	Parent=CBEC_315867;ID=CBEC_315867_intron
V	QG2082_V1	CDS	12347990	12348094	.	-	0	ID=CBEC_315871;Parent=CBEC_315867
V	QG2082_V1	exon	12347990	12348094	.	-	.	ID=CBEC_315869;Parent=CBEC_315867
V	QG2082_V1	repeat_region	12348277	12348358	.	.	.	X=Cluster152_71XXXXDNA-TcMar-Tc1;ID=Cluster152_71XXXXDNA-TcMar-Tc1;intact=TRUE
V	QG2082_V1	repeat_region	12349214	12349824	.	.	.	X=Cluster1178_42XXXXUnknown;ID=Cluster1178_42XXXXUnknown;intact=TRUE
V	QG2082_V1	repeat_region	12349927	12350312	.	.	.	X=Cluster595_29XXXXDNA-TcMar-Tc1;ID=Cluster595_29XXXXDNA-TcMar-Tc1;intact=TRUE
V	QG2082_V1	CDS	12350644	12350985	.	-	0	ID=CBEC_315887;Parent=CBEC_315883
V	QG2082_V1	exon	12350644	12350985	.	-	.	ID=CBEC_315884;Parent=CBEC_315883
V	QG2082_V1	gene	12350644	12351369	.	-	.	ID=CBEC_315882;Name=EVM prediction V.3842
V	QG2082_V1	mRNA	12350644	12351369	.	-	.	ID=CBEC_315883;Parent=CBEC_315882;Name=EVM prediction V.3842
V	QG2082_V1	intron	12350986	12351169	.	-	0	Parent=CBEC_315883;ID=CBEC_315883_intron
V	QG2082_V1	CDS	12351170	12351238	.	-	0	ID=CBEC_315888;Parent=CBEC_315883
V	QG2082_V1	exon	12351170	12351238	.	-	.	ID=CBEC_315885;Parent=CBEC_315883
V	QG2082_V1	intron	12351239	12351282	.	-	0	Parent=CBEC_315883;ID=CBEC_315883_intron
V	QG2082_V1	CDS	12351283	12351369	.	-	0	ID=CBEC_315889;Parent=CBEC_315883
V	QG2082_V1	exon	12351283	12351369	.	-	.	ID=CBEC_315886;Parent=CBEC_315883
V	QG2082_V1	repeat_region	12351575	12351664	.	.	.	X=Cluster1275_250XXXXLTR-Gypsy;ID=Cluster1275_250XXXXLTR-Gypsy;intact=TRUE
V	QG2082_V1	repeat_region	12351665	12351758	.	.	.	X=Cluster1388_30XXXXUnknown;ID=Cluster1388_30XXXXUnknown;intact=TRUE
V	QG2082_V1	repeat_region	12351759	12351761	.	.	.	X=Cluster1388_30XXXXUnknown;ID=Cluster1388_30XXXXUnknown;intact=TRUE
V	QG2082_V1	repeat_region	12351766	12351892	.	.	.	X=Cluster1096_36XXXXUnknown;ID=Cluster1096_36XXXXUnknown;intact=TRUE
V	QG2082_V1	repeat_region	12351893	12351923	.	.	.	X=TGATTATn_1XXXXSimple_repeat;ID=TGATTATn_1XXXXSimple_repeat;intact=TRUE
V	QG2082_V1	CDS	12353016	12353099	.	+	0	ID=CBEC_315905;Parent=CBEC_315901
V	QG2082_V1	exon	12353016	12353099	.	+	.	ID=CBEC_315902;Parent=CBEC_315901
V	QG2082_V1	gene	12353016	12353473	.	+	.	ID=CBEC_315900;Name=EVM prediction V.3843
V	QG2082_V1	mRNA	12353016	12353473	.	+	.	ID=CBEC_315901;Parent=CBEC_315900;Name=EVM prediction V.3843
V	QG2082_V1	intron	12353100	12353145	.	+	0	Parent=CBEC_315901;ID=CBEC_315901_intron
V	QG2082_V1	CDS	12353146	12353241	.	+	0	ID=CBEC_315906;Parent=CBEC_315901
V	QG2082_V1	exon	12353146	12353241	.	+	.	ID=CBEC_315903;Parent=CBEC_315901
V	QG2082_V1	intron	12353242	12353281	.	+	0	Parent=CBEC_315901;ID=CBEC_315901_intron
V	QG2082_V1	CDS	12353282	12353473	.	+	0	ID=CBEC_315907;Parent=CBEC_315901
V	QG2082_V1	exon	12353282	12353473	.	+	.	ID=CBEC_315904;Parent=CBEC_315901
V	QG2082_V1	CDS	12354397	12354543	.	-	0	ID=CBEC_315922;Parent=CBEC_315919
V	QG2082_V1	exon	12354397	12354543	.	-	.	ID=CBEC_315920;Parent=CBEC_315919
V	QG2082_V1	gene	12354397	12354691	.	-	.	ID=CBEC_315918;Name=EVM prediction V.3844
V	QG2082_V1	mRNA	12354397	12354691	.	-	.	ID=CBEC_315919;Parent=CBEC_315918;Name=EVM prediction V.3844
V	QG2082_V1	intron	12354544	12354589	.	-	0	Parent=CBEC_315919;ID=CBEC_315919_intron
V	QG2082_V1	CDS	12354590	12354691	.	-	0	ID=CBEC_315923;Parent=CBEC_315919
V	QG2082_V1	exon	12354590	12354691	.	-	.	ID=CBEC_315921;Parent=CBEC_315919
V	QG2082_V1	CDS	12357525	12357713	.	-	0	ID=CBEC_315940;Parent=CBEC_315935
V	QG2082_V1	exon	12357525	12357713	.	-	.	ID=CBEC_315936;Parent=CBEC_315935
V	QG2082_V1	gene	12357525	12359960	.	-	.	ID=CBEC_315934;Name=EVM prediction V.3845
V	QG2082_V1	mRNA	12357525	12359960	.	-	.	ID=CBEC_315935;Parent=CBEC_315934;Name=EVM prediction V.3845
V	QG2082_V1	intron	12357714	12357759	.	-	0	Parent=CBEC_315935;ID=CBEC_315935_intron
V	QG2082_V1	CDS	12357760	12357885	.	-	0	ID=CBEC_315941;Parent=CBEC_315935
V	QG2082_V1	exon	12357760	12357885	.	-	.	ID=CBEC_315937;Parent=CBEC_315935
V	QG2082_V1	intron	12357886	12358363	.	-	0	Parent=CBEC_315935;ID=CBEC_315935_intron
V	QG2082_V1	CDS	12358364	12358579	.	-	0	ID=CBEC_315942;Parent=CBEC_315935
V	QG2082_V1	exon	12358364	12358579	.	-	.	ID=CBEC_315938;Parent=CBEC_315935
V	QG2082_V1	intron	12358580	12359765	.	-	0	Parent=CBEC_315935;ID=CBEC_315935_intron
V	QG2082_V1	CDS	12359766	12359960	.	-	0	ID=CBEC_315943;Parent=CBEC_315935
V	QG2082_V1	exon	12359766	12359960	.	-	.	ID=CBEC_315939;Parent=CBEC_315935
V	QG2082_V1	repeat_region	12360384	12360517	.	.	.	X=Cluster916_133XXXXUnknown;ID=Cluster916_133XXXXUnknown;intact=TRUE
V	QG2082_V1	repeat_region	12360518	12360576	.	.	.	X=Cluster339_29XXXXUnknown;ID=Cluster339_29XXXXUnknown;intact=TRUE
V	QG2082_V1	repeat_region	12360577	12360603	.	.	.	X=Cluster339_29XXXXUnknown;ID=Cluster339_29XXXXUnknown;intact=TRUE
V	QG2082_V1	CDS	12361482	12361670	.	-	0	ID=CBEC_315961;Parent=CBEC_315955
V	QG2082_V1	exon	12361482	12361670	.	-	.	ID=CBEC_315956;Parent=CBEC_315955
V	QG2082_V1	gene	12361482	12364068	.	-	.	ID=CBEC_315954;Name=EVM prediction V.3846
V	QG2082_V1	mRNA	12361482	12364068	.	-	.	ID=CBEC_315955;Parent=CBEC_315954;Name=EVM prediction V.3846
V	QG2082_V1	intron	12361671	12361716	.	-	0	Parent=CBEC_315955;ID=CBEC_315955_intron
V	QG2082_V1	CDS	12361717	12361842	.	-	0	ID=CBEC_315962;Parent=CBEC_315955
V	QG2082_V1	exon	12361717	12361842	.	-	.	ID=CBEC_315957;Parent=CBEC_315955
V	QG2082_V1	intron	12361843	12362246	.	-	0	Parent=CBEC_315955;ID=CBEC_315955_intron
V	QG2082_V1	CDS	12362247	12362273	.	-	0	ID=CBEC_315963;Parent=CBEC_315955
V	QG2082_V1	exon	12362247	12362273	.	-	.	ID=CBEC_315958;Parent=CBEC_315955
V	QG2082_V1	intron	12362274	12362317	.	-	0	Parent=CBEC_315955;ID=CBEC_315955_intron
V	QG2082_V1	CDS	12362318	12362521	.	-	0	ID=CBEC_315964;Parent=CBEC_315955
V	QG2082_V1	exon	12362318	12362521	.	-	.	ID=CBEC_315959;Parent=CBEC_315955
V	QG2082_V1	intron	12362522	12364002	.	-	0	Parent=CBEC_315955;ID=CBEC_315955_intron
V	QG2082_V1	CDS	12364003	12364068	.	-	0	ID=CBEC_315965;Parent=CBEC_315955
V	QG2082_V1	exon	12364003	12364068	.	-	.	ID=CBEC_315960;Parent=CBEC_315955
V	QG2082_V1	CDS	12364421	12364609	.	-	0	ID=CBEC_315980;Parent=CBEC_315977
V	QG2082_V1	exon	12364421	12364609	.	-	.	ID=CBEC_315978;Parent=CBEC_315977
V	QG2082_V1	gene	12364421	12364778	.	-	.	ID=CBEC_315976;Name=EVM prediction V.3847
V	QG2082_V1	mRNA	12364421	12364778	.	-	.	ID=CBEC_315977;Parent=CBEC_315976;Name=EVM prediction V.3847
V	QG2082_V1	intron	12364610	12364655	.	-	0	Parent=CBEC_315977;ID=CBEC_315977_intron
V	QG2082_V1	CDS	12364656	12364778	.	-	0	ID=CBEC_315981;Parent=CBEC_315977
V	QG2082_V1	exon	12364656	12364778	.	-	.	ID=CBEC_315979;Parent=CBEC_315977
V	QG2082_V1	CDS	12365309	12365611	.	+	0	ID=CBEC_315996;Parent=CBEC_315993
V	QG2082_V1	exon	12365309	12365611	.	+	.	ID=CBEC_315994;Parent=CBEC_315993
V	QG2082_V1	gene	12365309	12365751	.	+	.	ID=CBEC_315992;Name=EVM prediction V.3848
V	QG2082_V1	mRNA	12365309	12365751	.	+	.	ID=CBEC_315993;Parent=CBEC_315992;Name=EVM prediction V.3848
V	QG2082_V1	intron	12365612	12365652	.	+	0	Parent=CBEC_315993;ID=CBEC_315993_intron
V	QG2082_V1	CDS	12365653	12365751	.	+	0	ID=CBEC_315997;Parent=CBEC_315993
V	QG2082_V1	exon	12365653	12365751	.	+	.	ID=CBEC_315995;Parent=CBEC_315993
V	QG2082_V1	CDS	12366224	12366361	.	-	0	ID=CBEC_316012;Parent=CBEC_316009
V	QG2082_V1	exon	12366224	12366361	.	-	.	ID=CBEC_316010;Parent=CBEC_316009
V	QG2082_V1	gene	12366224	12366524	.	-	.	ID=CBEC_316008;Name=EVM prediction V.3849
V	QG2082_V1	mRNA	12366224	12366524	.	-	.	ID=CBEC_316009;Parent=CBEC_316008;Name=EVM prediction V.3849
V	QG2082_V1	intron	12366362	12366407	.	-	0	Parent=CBEC_316009;ID=CBEC_316009_intron
V	QG2082_V1	CDS	12366408	12366524	.	-	0	ID=CBEC_316013;Parent=CBEC_316009
V	QG2082_V1	exon	12366408	12366524	.	-	.	ID=CBEC_316011;Parent=CBEC_316009
V	QG2082_V1	CDS	12367037	12367339	.	+	0	ID=CBEC_316028;Parent=CBEC_316025
V	QG2082_V1	exon	12367037	12367339	.	+	.	ID=CBEC_316026;Parent=CBEC_316025
V	QG2082_V1	gene	12367037	12367491	.	+	.	ID=CBEC_316024;Name=EVM prediction V.3850
V	QG2082_V1	mRNA	12367037	12367491	.	+	.	ID=CBEC_316025;Parent=CBEC_316024;Name=EVM prediction V.3850
V	QG2082_V1	repeat_region	12367088	12367288	.	.	.	X=Cluster237_724XXXXUnknown;ID=Cluster237_724XXXXUnknown;intact=TRUE
V	QG2082_V1	intron	12367340	12367380	.	+	0	Parent=CBEC_316025;ID=CBEC_316025_intron
V	QG2082_V1	CDS	12367381	12367491	.	+	0	ID=CBEC_316029;Parent=CBEC_316025
V	QG2082_V1	exon	12367381	12367491	.	+	.	ID=CBEC_316027;Parent=CBEC_316025
V	QG2082_V1	CDS	12367861	12367983	.	+	0	ID=CBEC_316044;Parent=CBEC_316041
V	QG2082_V1	exon	12367861	12367983	.	+	.	ID=CBEC_316042;Parent=CBEC_316041
V	QG2082_V1	gene	12367861	12368242	.	+	.	ID=CBEC_316040;Name=EVM prediction V.3851
V	QG2082_V1	mRNA	12367861	12368242	.	+	.	ID=CBEC_316041;Parent=CBEC_316040;Name=EVM prediction V.3851
V	QG2082_V1	intron	12367984	12368029	.	+	0	Parent=CBEC_316041;ID=CBEC_316041_intron
V	QG2082_V1	CDS	12368030	12368242	.	+	0	ID=CBEC_316045;Parent=CBEC_316041
V	QG2082_V1	exon	12368030	12368242	.	+	.	ID=CBEC_316043;Parent=CBEC_316041
V	QG2082_V1	CDS	12368412	12368462	.	-	0	ID=CBEC_316060;Parent=CBEC_316057
V	QG2082_V1	exon	12368412	12368462	.	-	.	ID=CBEC_316058;Parent=CBEC_316057
V	QG2082_V1	gene	12368412	12368665	.	-	.	ID=CBEC_316056;Name=EVM prediction V.3852
V	QG2082_V1	mRNA	12368412	12368665	.	-	.	ID=CBEC_316057;Parent=CBEC_316056;Name=EVM prediction V.3852
V	QG2082_V1	intron	12368463	12368503	.	-	0	Parent=CBEC_316057;ID=CBEC_316057_intron
V	QG2082_V1	CDS	12368504	12368665	.	-	0	ID=CBEC_316061;Parent=CBEC_316057
V	QG2082_V1	exon	12368504	12368665	.	-	.	ID=CBEC_316059;Parent=CBEC_316057
V	QG2082_V1	repeat_region	12368854	12368887	.	.	.	X=TCTTGTn_1XXXXSimple_repeat;ID=TCTTGTn_1XXXXSimple_repeat;intact=TRUE
V	QG2082_V1	CDS	12368976	12369113	.	-	0	ID=CBEC_316076;Parent=CBEC_316073
V	QG2082_V1	exon	12368976	12369113	.	-	.	ID=CBEC_316074;Parent=CBEC_316073
V	QG2082_V1	gene	12368976	12369276	.	-	.	ID=CBEC_316072;Name=EVM prediction V.3853
V	QG2082_V1	mRNA	12368976	12369276	.	-	.	ID=CBEC_316073;Parent=CBEC_316072;Name=EVM prediction V.3853
V	QG2082_V1	repeat_region	12369108	12369141	.	.	.	X=AATTGGn_4XXXXSimple_repeat;ID=AATTGGn_4XXXXSimple_repeat;intact=TRUE
V	QG2082_V1	intron	12369114	12369159	.	-	0	Parent=CBEC_316073;ID=CBEC_316073_intron
V	QG2082_V1	CDS	12369160	12369276	.	-	0	ID=CBEC_316077;Parent=CBEC_316073
V	QG2082_V1	exon	12369160	12369276	.	-	.	ID=CBEC_316075;Parent=CBEC_316073
V	QG2082_V1	CDS	12369821	12369943	.	+	0	ID=CBEC_316092;Parent=CBEC_316089
V	QG2082_V1	exon	12369821	12369943	.	+	.	ID=CBEC_316090;Parent=CBEC_316089
V	QG2082_V1	gene	12369821	12370202	.	+	.	ID=CBEC_316088;Name=EVM prediction V.3854
V	QG2082_V1	mRNA	12369821	12370202	.	+	.	ID=CBEC_316089;Parent=CBEC_316088;Name=EVM prediction V.3854
V	QG2082_V1	repeat_region	12369831	12369864	.	.	.	X=CCCTCGn_1XXXXSimple_repeat;ID=CCCTCGn_1XXXXSimple_repeat;intact=TRUE
V	QG2082_V1	intron	12369944	12369989	.	+	0	Parent=CBEC_316089;ID=CBEC_316089_intron
V	QG2082_V1	CDS	12369990	12370202	.	+	0	ID=CBEC_316093;Parent=CBEC_316089
V	QG2082_V1	exon	12369990	12370202	.	+	.	ID=CBEC_316091;Parent=CBEC_316089
V	QG2082_V1	CDS	12371157	12371291	.	-	0	ID=CBEC_316108;Parent=CBEC_316105
V	QG2082_V1	exon	12371157	12371291	.	-	.	ID=CBEC_316106;Parent=CBEC_316105
V	QG2082_V1	gene	12371157	12371471	.	-	.	ID=CBEC_316104;Name=EVM prediction V.3855
V	QG2082_V1	mRNA	12371157	12371471	.	-	.	ID=CBEC_316105;Parent=CBEC_316104;Name=EVM prediction V.3855
V	QG2082_V1	intron	12371292	12371336	.	-	0	Parent=CBEC_316105;ID=CBEC_316105_intron
V	QG2082_V1	CDS	12371337	12371471	.	-	0	ID=CBEC_316109;Parent=CBEC_316105
V	QG2082_V1	exon	12371337	12371471	.	-	.	ID=CBEC_316107;Parent=CBEC_316105
V	QG2082_V1	CDS	12371990	12372172	.	+	0	ID=CBEC_316124;Parent=CBEC_316121
V	QG2082_V1	exon	12371990	12372172	.	+	.	ID=CBEC_316122;Parent=CBEC_316121
V	QG2082_V1	gene	12371990	12372237	.	+	.	ID=CBEC_316120;Name=EVM prediction V.3856
V	QG2082_V1	mRNA	12371990	12372237	.	+	.	ID=CBEC_316121;Parent=CBEC_316120;Name=EVM prediction V.3856
V	QG2082_V1	intron	12372173	12372213	.	+	0	Parent=CBEC_316121;ID=CBEC_316121_intron
V	QG2082_V1	CDS	12372214	12372237	.	+	0	ID=CBEC_316125;Parent=CBEC_316121
V	QG2082_V1	exon	12372214	12372237	.	+	.	ID=CBEC_316123;Parent=CBEC_316121
V	QG2082_V1	CDS	12372746	12372886	.	-	0	ID=CBEC_316140;Parent=CBEC_316137
V	QG2082_V1	exon	12372746	12372886	.	-	.	ID=CBEC_316138;Parent=CBEC_316137
V	QG2082_V1	gene	12372746	12373058	.	-	.	ID=CBEC_316136;Name=EVM prediction V.3857
V	QG2082_V1	mRNA	12372746	12373058	.	-	.	ID=CBEC_316137;Parent=CBEC_316136;Name=EVM prediction V.3857
V	QG2082_V1	intron	12372887	12372932	.	-	0	Parent=CBEC_316137;ID=CBEC_316137_intron
V	QG2082_V1	CDS	12372933	12373058	.	-	0	ID=CBEC_316141;Parent=CBEC_316137
V	QG2082_V1	exon	12372933	12373058	.	-	.	ID=CBEC_316139;Parent=CBEC_316137
V	QG2082_V1	CDS	12373609	12373725	.	+	0	ID=CBEC_316156;Parent=CBEC_316153
V	QG2082_V1	exon	12373609	12373725	.	+	.	ID=CBEC_316154;Parent=CBEC_316153
V	QG2082_V1	gene	12373609	12373909	.	+	.	ID=CBEC_316152;Name=EVM prediction V.3858
V	QG2082_V1	mRNA	12373609	12373909	.	+	.	ID=CBEC_316153;Parent=CBEC_316152;Name=EVM prediction V.3858
V	QG2082_V1	intron	12373726	12373771	.	+	0	Parent=CBEC_316153;ID=CBEC_316153_intron
V	QG2082_V1	CDS	12373772	12373909	.	+	0	ID=CBEC_316157;Parent=CBEC_316153
V	QG2082_V1	exon	12373772	12373909	.	+	.	ID=CBEC_316155;Parent=CBEC_316153
V	QG2082_V1	CDS	12374332	12374430	.	-	0	ID=CBEC_316172;Parent=CBEC_316169
V	QG2082_V1	exon	12374332	12374430	.	-	.	ID=CBEC_316170;Parent=CBEC_316169
V	QG2082_V1	gene	12374332	12374711	.	-	.	ID=CBEC_316168;Name=EVM prediction V.3859
V	QG2082_V1	mRNA	12374332	12374711	.	-	.	ID=CBEC_316169;Parent=CBEC_316168;Name=EVM prediction V.3859
V	QG2082_V1	intron	12374431	12374471	.	-	0	Parent=CBEC_316169;ID=CBEC_316169_intron
V	QG2082_V1	CDS	12374472	12374711	.	-	0	ID=CBEC_316173;Parent=CBEC_316169
V	QG2082_V1	exon	12374472	12374711	.	-	.	ID=CBEC_316171;Parent=CBEC_316169
V	QG2082_V1	CDS	12375174	12375266	.	+	0	ID=CBEC_316189;Parent=CBEC_316185
V	QG2082_V1	exon	12375174	12375266	.	+	.	ID=CBEC_316186;Parent=CBEC_316185
V	QG2082_V1	gene	12375174	12375545	.	+	.	ID=CBEC_316184;Name=EVM prediction V.3860
V	QG2082_V1	mRNA	12375174	12375545	.	+	.	ID=CBEC_316185;Parent=CBEC_316184;Name=EVM prediction V.3860
V	QG2082_V1	intron	12375267	12375310	.	+	0	Parent=CBEC_316185;ID=CBEC_316185_intron
V	QG2082_V1	CDS	12375311	12375397	.	+	0	ID=CBEC_316190;Parent=CBEC_316185
V	QG2082_V1	exon	12375311	12375397	.	+	.	ID=CBEC_316187;Parent=CBEC_316185
V	QG2082_V1	intron	12375398	12375488	.	+	0	Parent=CBEC_316185;ID=CBEC_316185_intron
V	QG2082_V1	CDS	12375489	12375545	.	+	0	ID=CBEC_316191;Parent=CBEC_316185
V	QG2082_V1	exon	12375489	12375545	.	+	.	ID=CBEC_316188;Parent=CBEC_316185
V	QG2082_V1	repeat_region	12375779	12375966	.	.	.	X=Cluster246_60XXXXDNA-TcMar-Tc1;ID=Cluster246_60XXXXDNA-TcMar-Tc1;intact=TRUE
V	QG2082_V1	repeat_region	12375967	12377703	.	.	.	X=Cluster535_282XXXXDNA-TcMar-Tc1;ID=Cluster535_282XXXXDNA-TcMar-Tc1;intact=TRUE
V	QG2082_V1	repeat_region	12377704	12377798	.	.	.	X=Cluster246_61XXXXDNA-TcMar-Tc1;ID=Cluster246_61XXXXDNA-TcMar-Tc1;intact=TRUE
V	QG2082_V1	repeat_region	12377810	12378158	.	.	.	X=Cluster881_76XXXXDNA-TcMar-Tc1;ID=Cluster881_76XXXXDNA-TcMar-Tc1;intact=TRUE
V	QG2082_V1	repeat_region	12378159	12378220	.	.	.	X=Cluster478_268XXXXUnknown;ID=Cluster478_268XXXXUnknown;intact=TRUE
V	QG2082_V1	repeat_region	12378221	12378473	.	.	.	X=Cluster478_269XXXXUnknown;ID=Cluster478_269XXXXUnknown;intact=TRUE
V	QG2082_V1	repeat_region	12378474	12378531	.	.	.	X=Cluster478_269XXXXUnknown;ID=Cluster478_269XXXXUnknown;intact=TRUE
V	QG2082_V1	repeat_region	12378532	12378535	.	.	.	X=Cluster881_77XXXXDNA-TcMar-Tc1;ID=Cluster881_77XXXXDNA-TcMar-Tc1;intact=TRUE
V	QG2082_V1	repeat_region	12378536	12378733	.	.	.	X=Cluster881_77XXXXDNA-TcMar-Tc1;ID=Cluster881_77XXXXDNA-TcMar-Tc1;intact=TRUE
V	QG2082_V1	repeat_region	12378734	12378814	.	.	.	X=Cluster881_78XXXXDNA-TcMar-Tc1;ID=Cluster881_78XXXXDNA-TcMar-Tc1;intact=TRUE
V	QG2082_V1	repeat_region	12378886	12379040	.	.	.	X=Cluster1214_34XXXXUnknown;ID=Cluster1214_34XXXXUnknown;intact=TRUE
V	QG2082_V1	CDS	12379101	12379322	.	+	0	ID=CBEC_316206;Parent=CBEC_316203
V	QG2082_V1	exon	12379101	12379322	.	+	.	ID=CBEC_316204;Parent=CBEC_316203
V	QG2082_V1	gene	12379101	12379473	.	+	.	ID=CBEC_316202;Name=EVM prediction V.3861
V	QG2082_V1	mRNA	12379101	12379473	.	+	.	ID=CBEC_316203;Parent=CBEC_316202;Name=EVM prediction V.3861
V	QG2082_V1	intron	12379323	12379362	.	+	0	Parent=CBEC_316203;ID=CBEC_316203_intron
V	QG2082_V1	CDS	12379363	12379473	.	+	0	ID=CBEC_316207;Parent=CBEC_316203
V	QG2082_V1	exon	12379363	12379473	.	+	.	ID=CBEC_316205;Parent=CBEC_316203
V	QG2082_V1	CDS	12379514	12379646	.	-	1	ID=CBEC_316224;Parent=CBEC_316219
V	QG2082_V1	exon	12379514	12379646	.	-	.	ID=CBEC_316220;Parent=CBEC_316219
V	QG2082_V1	gene	12379514	12380874	.	-	.	ID=CBEC_316218;Name=EVM prediction V.3862
V	QG2082_V1	mRNA	12379514	12380874	.	-	.	ID=CBEC_316219;Parent=CBEC_316218;Name=EVM prediction V.3862
V	QG2082_V1	intron	12379647	12379732	.	-	0	Parent=CBEC_316219;ID=CBEC_316219_intron
V	QG2082_V1	CDS	12379733	12380022	.	-	0	ID=CBEC_316225;Parent=CBEC_316219
V	QG2082_V1	exon	12379733	12380022	.	-	.	ID=CBEC_316221;Parent=CBEC_316219
V	QG2082_V1	intron	12380023	12380137	.	-	1	Parent=CBEC_316219;ID=CBEC_316219_intron
V	QG2082_V1	CDS	12380138	12380375	.	-	1	ID=CBEC_316226;Parent=CBEC_316219
V	QG2082_V1	exon	12380138	12380375	.	-	.	ID=CBEC_316222;Parent=CBEC_316219
V	QG2082_V1	intron	12380376	12380461	.	-	0	Parent=CBEC_316219;ID=CBEC_316219_intron
V	QG2082_V1	CDS	12380462	12380874	.	-	0	ID=CBEC_316227;Parent=CBEC_316219
V	QG2082_V1	exon	12380462	12380874	.	-	.	ID=CBEC_316223;Parent=CBEC_316219
V	QG2082_V1	CDS	12381025	12381522	.	-	0	ID=CBEC_316241;Parent=CBEC_316239
V	QG2082_V1	exon	12381025	12381522	.	-	.	ID=CBEC_316240;Parent=CBEC_316239
V	QG2082_V1	gene	12381025	12381522	.	-	.	ID=CBEC_316238;Name=EVM prediction V.3863
V	QG2082_V1	mRNA	12381025	12381522	.	-	.	ID=CBEC_316239;Parent=CBEC_316238;Name=EVM prediction V.3863
V	QG2082_V1	CDS	12381695	12382126	.	-	0	ID=CBEC_316256;Parent=CBEC_316253
V	QG2082_V1	exon	12381695	12382126	.	-	.	ID=CBEC_316254;Parent=CBEC_316253
V	QG2082_V1	gene	12381695	12382577	.	-	.	ID=CBEC_316252;Name=EVM prediction V.3864
V	QG2082_V1	mRNA	12381695	12382577	.	-	.	ID=CBEC_316253;Parent=CBEC_316252;Name=EVM prediction V.3864
V	QG2082_V1	intron	12382127	12382241	.	-	0	Parent=CBEC_316253;ID=CBEC_316253_intron
V	QG2082_V1	CDS	12382242	12382577	.	-	0	ID=CBEC_316257;Parent=CBEC_316253
V	QG2082_V1	exon	12382242	12382577	.	-	.	ID=CBEC_316255;Parent=CBEC_316253
V	QG2082_V1	CDS	12383564	12383698	.	+	0	ID=CBEC_316272;Parent=CBEC_316269
V	QG2082_V1	exon	12383564	12383698	.	+	.	ID=CBEC_316270;Parent=CBEC_316269
V	QG2082_V1	gene	12383564	12383840	.	+	.	ID=CBEC_316268;Name=EVM prediction V.3865
V	QG2082_V1	mRNA	12383564	12383840	.	+	.	ID=CBEC_316269;Parent=CBEC_316268;Name=EVM prediction V.3865
V	QG2082_V1	intron	12383699	12383744	.	+	0	Parent=CBEC_316269;ID=CBEC_316269_intron
V	QG2082_V1	CDS	12383745	12383840	.	+	0	ID=CBEC_316273;Parent=CBEC_316269
V	QG2082_V1	exon	12383745	12383840	.	+	.	ID=CBEC_316271;Parent=CBEC_316269
V	QG2082_V1	repeat_region	12384020	12384050	.	.	.	X=Cluster305_3768XXXXDNA-TcMar-Tc1;ID=Cluster305_3768XXXXDNA-TcMar-Tc1;intact=TRUE
V	QG2082_V1	repeat_region	12384051	12384126	.	.	.	X=Cluster305_3769XXXXDNA-TcMar-Tc1;ID=Cluster305_3769XXXXDNA-TcMar-Tc1;intact=TRUE
V	QG2082_V1	repeat_region	12384168	12384244	.	.	.	X=Cluster305_3770XXXXDNA-TcMar-Tc1;ID=Cluster305_3770XXXXDNA-TcMar-Tc1;intact=TRUE
V	QG2082_V1	repeat_region	12384245	12384277	.	.	.	X=Cluster305_3771XXXXDNA-TcMar-Tc1;ID=Cluster305_3771XXXXDNA-TcMar-Tc1;intact=TRUE
V	QG2082_V1	CDS	12384590	12384697	.	+	0	ID=CBEC_316289;Parent=CBEC_316285
V	QG2082_V1	exon	12384590	12384697	.	+	.	ID=CBEC_316286;Parent=CBEC_316285
V	QG2082_V1	gene	12384590	12384979	.	+	.	ID=CBEC_316284;Name=EVM prediction V.3866
V	QG2082_V1	mRNA	12384590	12384979	.	+	.	ID=CBEC_316285;Parent=CBEC_316284;Name=EVM prediction V.3866
V	QG2082_V1	intron	12384698	12384752	.	+	0	Parent=CBEC_316285;ID=CBEC_316285_intron
V	QG2082_V1	CDS	12384753	12384839	.	+	0	ID=CBEC_316290;Parent=CBEC_316285
V	QG2082_V1	exon	12384753	12384839	.	+	.	ID=CBEC_316287;Parent=CBEC_316285
V	QG2082_V1	intron	12384840	12384886	.	+	0	Parent=CBEC_316285;ID=CBEC_316285_intron
V	QG2082_V1	CDS	12384887	12384979	.	+	0	ID=CBEC_316291;Parent=CBEC_316285
V	QG2082_V1	exon	12384887	12384979	.	+	.	ID=CBEC_316288;Parent=CBEC_316285
V	QG2082_V1	repeat_region	12385475	12385518	.	.	.	X=Cluster939_90XXXXUnknown;ID=Cluster939_90XXXXUnknown;intact=TRUE
V	QG2082_V1	CDS	12385813	12385929	.	+	0	ID=CBEC_316307;Parent=CBEC_316303
V	QG2082_V1	exon	12385813	12385929	.	+	.	ID=CBEC_316304;Parent=CBEC_316303
V	QG2082_V1	gene	12385813	12387042	.	+	.	ID=CBEC_316302;Name=EVM prediction V.3867
V	QG2082_V1	mRNA	12385813	12387042	.	+	.	ID=CBEC_316303;Parent=CBEC_316302;Name=EVM prediction V.3867
V	QG2082_V1	intron	12385930	12386768	.	+	0	Parent=CBEC_316303;ID=CBEC_316303_intron
V	QG2082_V1	repeat_region	12386420	12386456	.	.	.	X=Cluster939_91XXXXUnknown;ID=Cluster939_91XXXXUnknown;intact=TRUE
V	QG2082_V1	repeat_region	12386482	12386516	.	.	.	X=ATACCTTn_1XXXXSimple_repeat;ID=ATACCTTn_1XXXXSimple_repeat;intact=TRUE
V	QG2082_V1	CDS	12386769	12386889	.	+	0	ID=CBEC_316308;Parent=CBEC_316303
V	QG2082_V1	exon	12386769	12386889	.	+	.	ID=CBEC_316305;Parent=CBEC_316303
V	QG2082_V1	intron	12386890	12386929	.	+	2	Parent=CBEC_316303;ID=CBEC_316303_intron
V	QG2082_V1	CDS	12386930	12387042	.	+	2	ID=CBEC_316309;Parent=CBEC_316303
V	QG2082_V1	exon	12386930	12387042	.	+	.	ID=CBEC_316306;Parent=CBEC_316303
V	QG2082_V1	repeat_region	12386941	12386968	.	.	.	X=AACTACn_1XXXXSimple_repeat;ID=AACTACn_1XXXXSimple_repeat;intact=TRUE
V	QG2082_V1	repeat_region	12386969	12387003	.	.	.	X=ACAn_21XXXXSimple_repeat;ID=ACAn_21XXXXSimple_repeat;intact=TRUE
V	QG2082_V1	CDS	12387063	12387212	.	-	0	ID=CBEC_316325;Parent=CBEC_316321
V	QG2082_V1	exon	12387063	12387212	.	-	.	ID=CBEC_316322;Parent=CBEC_316321
V	QG2082_V1	gene	12387063	12387546	.	-	.	ID=CBEC_316320;Name=EVM prediction V.3868;celegans_gene_ids=WBGene00009056;celegans_gene_names=F22D6.15
V	QG2082_V1	mRNA	12387063	12387546	.	-	.	ID=CBEC_316321;Parent=CBEC_316320;Name=EVM prediction V.3868;InterPro=IPR013783
V	QG2082_V1	intron	12387213	12387253	.	-	0	Parent=CBEC_316321;ID=CBEC_316321_intron
V	QG2082_V1	CDS	12387254	12387406	.	-	0	ID=CBEC_316326;Parent=CBEC_316321
V	QG2082_V1	exon	12387254	12387406	.	-	.	ID=CBEC_316323;Parent=CBEC_316321
V	QG2082_V1	intron	12387407	12387453	.	-	0	Parent=CBEC_316321;ID=CBEC_316321_intron
V	QG2082_V1	CDS	12387454	12387546	.	-	0	ID=CBEC_316327;Parent=CBEC_316321
V	QG2082_V1	exon	12387454	12387546	.	-	.	ID=CBEC_316324;Parent=CBEC_316321
V	QG2082_V1	repeat_region	12387737	12387935	.	.	.	X=Cluster1195_169XXXXUnknown;ID=Cluster1195_169XXXXUnknown;intact=TRUE
V	QG2082_V1	repeat_region	12387943	12388025	.	.	.	X=Cluster152_72XXXXDNA-TcMar-Tc1;ID=Cluster152_72XXXXDNA-TcMar-Tc1;intact=TRUE
V	QG2082_V1	CDS	12388458	12388607	.	-	0	ID=CBEC_316343;Parent=CBEC_316339
V	QG2082_V1	exon	12388458	12388607	.	-	.	ID=CBEC_316340;Parent=CBEC_316339
V	QG2082_V1	gene	12388458	12388940	.	-	.	ID=CBEC_316338;Name=EVM prediction V.3869;celegans_gene_ids=WBGene00009056;celegans_gene_names=F22D6.15
V	QG2082_V1	mRNA	12388458	12388940	.	-	.	ID=CBEC_316339;Parent=CBEC_316338;Name=EVM prediction V.3869;InterPro=IPR013783
V	QG2082_V1	intron	12388608	12388648	.	-	0	Parent=CBEC_316339;ID=CBEC_316339_intron
V	QG2082_V1	CDS	12388649	12388798	.	-	0	ID=CBEC_316344;Parent=CBEC_316339
V	QG2082_V1	exon	12388649	12388798	.	-	.	ID=CBEC_316341;Parent=CBEC_316339
V	QG2082_V1	intron	12388799	12388844	.	-	0	Parent=CBEC_316339;ID=CBEC_316339_intron
V	QG2082_V1	CDS	12388845	12388940	.	-	0	ID=CBEC_316345;Parent=CBEC_316339
V	QG2082_V1	exon	12388845	12388940	.	-	.	ID=CBEC_316342;Parent=CBEC_316339
V	QG2082_V1	CDS	12389218	12389347	.	+	0	ID=CBEC_316361;Parent=CBEC_316357
V	QG2082_V1	exon	12389218	12389347	.	+	.	ID=CBEC_316358;Parent=CBEC_316357
V	QG2082_V1	gene	12389218	12390440	.	+	.	ID=CBEC_316356;Name=EVM prediction V.3870
V	QG2082_V1	mRNA	12389218	12390440	.	+	.	ID=CBEC_316357;Parent=CBEC_316356;Name=EVM prediction V.3870;InterPro=IPR000210,IPR002083,IPR011333;Gene_Ontology=GO:0005515
V	QG2082_V1	intron	12389348	12389600	.	+	2	Parent=CBEC_316357;ID=CBEC_316357_intron
V	QG2082_V1	CDS	12389601	12390122	.	+	2	ID=CBEC_316362;Parent=CBEC_316357
V	QG2082_V1	exon	12389601	12390122	.	+	.	ID=CBEC_316359;Parent=CBEC_316357
V	QG2082_V1	intron	12390123	12390165	.	+	2	Parent=CBEC_316357;ID=CBEC_316357_intron
V	QG2082_V1	CDS	12390166	12390440	.	+	2	ID=CBEC_316363;Parent=CBEC_316357
V	QG2082_V1	exon	12390166	12390440	.	+	.	ID=CBEC_316360;Parent=CBEC_316357
V	QG2082_V1	CDS	12390682	12390804	.	-	0	ID=CBEC_316381;Parent=CBEC_316375
V	QG2082_V1	exon	12390682	12390804	.	-	.	ID=CBEC_316376;Parent=CBEC_316375
V	QG2082_V1	gene	12390682	12391769	.	-	.	ID=CBEC_316374;Name=EVM prediction V.3871
V	QG2082_V1	mRNA	12390682	12391769	.	-	.	ID=CBEC_316375;Parent=CBEC_316374;Name=EVM prediction V.3871;InterPro=IPR002083,IPR011333,IPR008974,IPR000210;Gene_Ontology=GO:0005515
V	QG2082_V1	intron	12390805	12390849	.	-	2	Parent=CBEC_316375;ID=CBEC_316375_intron
V	QG2082_V1	CDS	12390850	12391001	.	-	2	ID=CBEC_316382;Parent=CBEC_316375
V	QG2082_V1	exon	12390850	12391001	.	-	.	ID=CBEC_316377;Parent=CBEC_316375
V	QG2082_V1	intron	12391002	12391048	.	-	0	Parent=CBEC_316375;ID=CBEC_316375_intron
V	QG2082_V1	CDS	12391049	12391154	.	-	0	ID=CBEC_316383;Parent=CBEC_316375
V	QG2082_V1	exon	12391049	12391154	.	-	.	ID=CBEC_316378;Parent=CBEC_316375
V	QG2082_V1	intron	12391155	12391244	.	-	1	Parent=CBEC_316375;ID=CBEC_316375_intron
V	QG2082_V1	CDS	12391245	12391623	.	-	1	ID=CBEC_316384;Parent=CBEC_316375
V	QG2082_V1	exon	12391245	12391623	.	-	.	ID=CBEC_316379;Parent=CBEC_316375
V	QG2082_V1	intron	12391624	12391671	.	-	0	Parent=CBEC_316375;ID=CBEC_316375_intron
V	QG2082_V1	CDS	12391672	12391769	.	-	0	ID=CBEC_316385;Parent=CBEC_316375
V	QG2082_V1	exon	12391672	12391769	.	-	.	ID=CBEC_316380;Parent=CBEC_316375
V	QG2082_V1	CDS	12392946	12393040	.	+	0	ID=CBEC_316403;Parent=CBEC_316397
V	QG2082_V1	exon	12392946	12393040	.	+	.	ID=CBEC_316398;Parent=CBEC_316397
V	QG2082_V1	gene	12392946	12394054	.	+	.	ID=CBEC_316396;Name=EVM prediction V.3872
V	QG2082_V1	mRNA	12392946	12394054	.	+	.	ID=CBEC_316397;Parent=CBEC_316396;Name=EVM prediction V.3872;InterPro=IPR002083,IPR000210,IPR008974,IPR011333;Gene_Ontology=GO:0005515
V	QG2082_V1	intron	12393041	12393089	.	+	1	Parent=CBEC_316397;ID=CBEC_316397_intron
V	QG2082_V1	CDS	12393090	12393462	.	+	1	ID=CBEC_316404;Parent=CBEC_316397
V	QG2082_V1	exon	12393090	12393462	.	+	.	ID=CBEC_316399;Parent=CBEC_316397
V	QG2082_V1	intron	12393463	12393505	.	+	0	Parent=CBEC_316397;ID=CBEC_316397_intron
V	QG2082_V1	CDS	12393506	12393656	.	+	0	ID=CBEC_316405;Parent=CBEC_316397
V	QG2082_V1	exon	12393506	12393656	.	+	.	ID=CBEC_316400;Parent=CBEC_316397
V	QG2082_V1	intron	12393657	12393700	.	+	2	Parent=CBEC_316397;ID=CBEC_316397_intron
V	QG2082_V1	CDS	12393701	12393849	.	+	2	ID=CBEC_316406;Parent=CBEC_316397
V	QG2082_V1	exon	12393701	12393849	.	+	.	ID=CBEC_316401;Parent=CBEC_316397
V	QG2082_V1	intron	12393850	12393892	.	+	0	Parent=CBEC_316397;ID=CBEC_316397_intron
V	QG2082_V1	CDS	12393893	12394054	.	+	0	ID=CBEC_316407;Parent=CBEC_316397
V	QG2082_V1	exon	12393893	12394054	.	+	.	ID=CBEC_316402;Parent=CBEC_316397
V	QG2082_V1	repeat_region	12394109	12394420	.	.	.	X=Cluster478_270XXXXUnknown;ID=Cluster478_270XXXXUnknown;intact=TRUE
V	QG2082_V1	CDS	12394430	12394552	.	-	0	ID=CBEC_316428;Parent=CBEC_316419
V	QG2082_V1	exon	12394430	12394552	.	-	.	ID=CBEC_316420;Parent=CBEC_316419
V	QG2082_V1	gene	12394430	12396296	.	-	.	ID=CBEC_316418;Name=EVM prediction V.3873
V	QG2082_V1	mRNA	12394430	12396296	.	-	.	ID=CBEC_316419;Parent=CBEC_316418;Name=EVM prediction V.3873;InterPro=IPR011333,IPR002083,IPR000210;Gene_Ontology=GO:0005515
V	QG2082_V1	intron	12394553	12394597	.	-	2	Parent=CBEC_316419;ID=CBEC_316419_intron
V	QG2082_V1	CDS	12394598	12394749	.	-	2	ID=CBEC_316429;Parent=CBEC_316419
V	QG2082_V1	exon	12394598	12394749	.	-	.	ID=CBEC_316421;Parent=CBEC_316419
V	QG2082_V1	intron	12394750	12394796	.	-	0	Parent=CBEC_316419;ID=CBEC_316419_intron
V	QG2082_V1	CDS	12394797	12394947	.	-	0	ID=CBEC_316430;Parent=CBEC_316419
V	QG2082_V1	exon	12394797	12394947	.	-	.	ID=CBEC_316422;Parent=CBEC_316419
V	QG2082_V1	intron	12394948	12394992	.	-	2	Parent=CBEC_316419;ID=CBEC_316419_intron
V	QG2082_V1	CDS	12394993	12395129	.	-	2	ID=CBEC_316431;Parent=CBEC_316419
V	QG2082_V1	exon	12394993	12395129	.	-	.	ID=CBEC_316423;Parent=CBEC_316419
V	QG2082_V1	intron	12395130	12395185	.	-	1	Parent=CBEC_316419;ID=CBEC_316419_intron
V	QG2082_V1	CDS	12395186	12395355	.	-	1	ID=CBEC_316432;Parent=CBEC_316419
V	QG2082_V1	exon	12395186	12395355	.	-	.	ID=CBEC_316424;Parent=CBEC_316419
V	QG2082_V1	intron	12395356	12395404	.	-	0	Parent=CBEC_316419;ID=CBEC_316419_intron
V	QG2082_V1	CDS	12395405	12395502	.	-	0	ID=CBEC_316433;Parent=CBEC_316419
V	QG2082_V1	exon	12395405	12395502	.	-	.	ID=CBEC_316425;Parent=CBEC_316419
V	QG2082_V1	intron	12395503	12396066	.	-	0	Parent=CBEC_316419;ID=CBEC_316419_intron
V	QG2082_V1	CDS	12396067	12396234	.	-	0	ID=CBEC_316434;Parent=CBEC_316419
V	QG2082_V1	exon	12396067	12396234	.	-	.	ID=CBEC_316426;Parent=CBEC_316419
V	QG2082_V1	intron	12396235	12396278	.	-	0	Parent=CBEC_316419;ID=CBEC_316419_intron
V	QG2082_V1	CDS	12396279	12396296	.	-	0	ID=CBEC_316435;Parent=CBEC_316419
V	QG2082_V1	exon	12396279	12396296	.	-	.	ID=CBEC_316427;Parent=CBEC_316419
V	QG2082_V1	CDS	12396619	12396744	.	-	0	ID=CBEC_316453;Parent=CBEC_316447
V	QG2082_V1	exon	12396619	12396744	.	-	.	ID=CBEC_316448;Parent=CBEC_316447
V	QG2082_V1	gene	12396619	12397700	.	-	.	ID=CBEC_316446;Name=EVM prediction V.3874
V	QG2082_V1	mRNA	12396619	12397700	.	-	.	ID=CBEC_316447;Parent=CBEC_316446;Name=EVM prediction V.3874;InterPro=IPR002083,IPR008974,IPR000210,IPR011333;Gene_Ontology=GO:0005515
V	QG2082_V1	intron	12396745	12396789	.	-	2	Parent=CBEC_316447;ID=CBEC_316447_intron
V	QG2082_V1	CDS	12396790	12396944	.	-	2	ID=CBEC_316454;Parent=CBEC_316447
V	QG2082_V1	exon	12396790	12396944	.	-	.	ID=CBEC_316449;Parent=CBEC_316447
V	QG2082_V1	intron	12396945	12396986	.	-	0	Parent=CBEC_316447;ID=CBEC_316447_intron
V	QG2082_V1	CDS	12396987	12397137	.	-	0	ID=CBEC_316455;Parent=CBEC_316447
V	QG2082_V1	exon	12396987	12397137	.	-	.	ID=CBEC_316450;Parent=CBEC_316447
V	QG2082_V1	intron	12397138	12397180	.	-	1	Parent=CBEC_316447;ID=CBEC_316447_intron
V	QG2082_V1	CDS	12397181	12397553	.	-	1	ID=CBEC_316456;Parent=CBEC_316447
V	QG2082_V1	exon	12397181	12397553	.	-	.	ID=CBEC_316451;Parent=CBEC_316447
V	QG2082_V1	intron	12397554	12397602	.	-	0	Parent=CBEC_316447;ID=CBEC_316447_intron
V	QG2082_V1	CDS	12397603	12397700	.	-	0	ID=CBEC_316457;Parent=CBEC_316447
V	QG2082_V1	exon	12397603	12397700	.	-	.	ID=CBEC_316452;Parent=CBEC_316447
V	QG2082_V1	CDS	12398630	12398782	.	-	0	ID=CBEC_316475;Parent=CBEC_316469
V	QG2082_V1	exon	12398630	12398782	.	-	.	ID=CBEC_316470;Parent=CBEC_316469
V	QG2082_V1	gene	12398630	12399737	.	-	.	ID=CBEC_316468;Name=EVM prediction V.3875
V	QG2082_V1	mRNA	12398630	12399737	.	-	.	ID=CBEC_316469;Parent=CBEC_316468;Name=EVM prediction V.3875;InterPro=IPR002083,IPR011333,IPR008974,IPR000210;Gene_Ontology=GO:0005515
V	QG2082_V1	intron	12398783	12398825	.	-	2	Parent=CBEC_316469;ID=CBEC_316469_intron
V	QG2082_V1	CDS	12398826	12398980	.	-	2	ID=CBEC_316476;Parent=CBEC_316469
V	QG2082_V1	exon	12398826	12398980	.	-	.	ID=CBEC_316471;Parent=CBEC_316469
V	QG2082_V1	intron	12398981	12399023	.	-	0	Parent=CBEC_316469;ID=CBEC_316469_intron
V	QG2082_V1	CDS	12399024	12399174	.	-	0	ID=CBEC_316477;Parent=CBEC_316469
V	QG2082_V1	exon	12399024	12399174	.	-	.	ID=CBEC_316472;Parent=CBEC_316469
V	QG2082_V1	intron	12399175	12399217	.	-	1	Parent=CBEC_316469;ID=CBEC_316469_intron
V	QG2082_V1	CDS	12399218	12399590	.	-	1	ID=CBEC_316478;Parent=CBEC_316469
V	QG2082_V1	exon	12399218	12399590	.	-	.	ID=CBEC_316473;Parent=CBEC_316469
V	QG2082_V1	intron	12399591	12399639	.	-	0	Parent=CBEC_316469;ID=CBEC_316469_intron
V	QG2082_V1	CDS	12399640	12399737	.	-	0	ID=CBEC_316479;Parent=CBEC_316469
V	QG2082_V1	exon	12399640	12399737	.	-	.	ID=CBEC_316474;Parent=CBEC_316469
V	QG2082_V1	repeat_region	12400024	12400030	.	.	.	X=Cluster1066_806XXXXDNA-TcMar-Tc1;ID=Cluster1066_806XXXXDNA-TcMar-Tc1;intact=TRUE
V	QG2082_V1	repeat_region	12400031	12400045	.	.	.	X=Cluster910_984XXXXUnknown;ID=Cluster910_984XXXXUnknown;intact=TRUE
V	QG2082_V1	repeat_region	12400046	12400131	.	.	.	X=Cluster1066_807XXXXDNA-TcMar-Tc1;ID=Cluster1066_807XXXXDNA-TcMar-Tc1;intact=TRUE
V	QG2082_V1	repeat_region	12400132	12400144	.	.	.	X=Cluster1066_807XXXXDNA-TcMar-Tc1;ID=Cluster1066_807XXXXDNA-TcMar-Tc1;intact=TRUE
V	QG2082_V1	repeat_region	12400145	12400147	.	.	.	X=Cluster1066_807XXXXDNA-TcMar-Tc1;ID=Cluster1066_807XXXXDNA-TcMar-Tc1;intact=TRUE
V	QG2082_V1	repeat_region	12400166	12400199	.	.	.	X=Cluster1376_840XXXXUnknown;ID=Cluster1376_840XXXXUnknown;intact=TRUE
V	QG2082_V1	CDS	12400500	12400622	.	-	0	ID=CBEC_316502;Parent=CBEC_316491
V	QG2082_V1	exon	12400500	12400622	.	-	.	ID=CBEC_316492;Parent=CBEC_316491
V	QG2082_V1	gene	12400500	12403370	.	-	.	ID=CBEC_316490;Name=EVM prediction V.3876
V	QG2082_V1	mRNA	12400500	12403370	.	-	.	ID=CBEC_316491;Parent=CBEC_316490;Name=EVM prediction V.3876;InterPro=IPR000210,IPR011333,IPR002083,IPR008974;Gene_Ontology=GO:0005515
V	QG2082_V1	intron	12400623	12400664	.	-	2	Parent=CBEC_316491;ID=CBEC_316491_intron
V	QG2082_V1	CDS	12400665	12400816	.	-	2	ID=CBEC_316503;Parent=CBEC_316491
V	QG2082_V1	exon	12400665	12400816	.	-	.	ID=CBEC_316493;Parent=CBEC_316491
V	QG2082_V1	intron	12400817	12400862	.	-	0	Parent=CBEC_316491;ID=CBEC_316491_intron
V	QG2082_V1	CDS	12400863	12401028	.	-	0	ID=CBEC_316504;Parent=CBEC_316491
V	QG2082_V1	exon	12400863	12401028	.	-	.	ID=CBEC_316494;Parent=CBEC_316491
V	QG2082_V1	intron	12401029	12401071	.	-	1	Parent=CBEC_316491;ID=CBEC_316491_intron
V	QG2082_V1	CDS	12401072	12401444	.	-	1	ID=CBEC_316505;Parent=CBEC_316491
V	QG2082_V1	exon	12401072	12401444	.	-	.	ID=CBEC_316495;Parent=CBEC_316491
V	QG2082_V1	intron	12401445	12401485	.	-	2	Parent=CBEC_316491;ID=CBEC_316491_intron
V	QG2082_V1	CDS	12401486	12401591	.	-	2	ID=CBEC_316506;Parent=CBEC_316491
V	QG2082_V1	exon	12401486	12401591	.	-	.	ID=CBEC_316496;Parent=CBEC_316491
V	QG2082_V1	intron	12401592	12402312	.	-	0	Parent=CBEC_316491;ID=CBEC_316491_intron
V	QG2082_V1	CDS	12402313	12402418	.	-	0	ID=CBEC_316507;Parent=CBEC_316491
V	QG2082_V1	exon	12402313	12402418	.	-	.	ID=CBEC_316497;Parent=CBEC_316491
V	QG2082_V1	intron	12402419	12402461	.	-	2	Parent=CBEC_316491;ID=CBEC_316491_intron
V	QG2082_V1	CDS	12402462	12402613	.	-	2	ID=CBEC_316508;Parent=CBEC_316491
V	QG2082_V1	exon	12402462	12402613	.	-	.	ID=CBEC_316498;Parent=CBEC_316491
V	QG2082_V1	intron	12402614	12402658	.	-	0	Parent=CBEC_316491;ID=CBEC_316491_intron
V	QG2082_V1	CDS	12402659	12402809	.	-	0	ID=CBEC_316509;Parent=CBEC_316491
V	QG2082_V1	exon	12402659	12402809	.	-	.	ID=CBEC_316499;Parent=CBEC_316491
V	QG2082_V1	intron	12402810	12402852	.	-	1	Parent=CBEC_316491;ID=CBEC_316491_intron
V	QG2082_V1	CDS	12402853	12403225	.	-	1	ID=CBEC_316510;Parent=CBEC_316491
V	QG2082_V1	exon	12402853	12403225	.	-	.	ID=CBEC_316500;Parent=CBEC_316491
V	QG2082_V1	intron	12403226	12403272	.	-	0	Parent=CBEC_316491;ID=CBEC_316491_intron
V	QG2082_V1	CDS	12403273	12403370	.	-	0	ID=CBEC_316511;Parent=CBEC_316491
V	QG2082_V1	exon	12403273	12403370	.	-	.	ID=CBEC_316501;Parent=CBEC_316491
V	QG2082_V1	CDS	12403982	12404122	.	-	0	ID=CBEC_316527;Parent=CBEC_316523
V	QG2082_V1	exon	12403982	12404122	.	-	.	ID=CBEC_316524;Parent=CBEC_316523
V	QG2082_V1	gene	12403982	12404709	.	-	.	ID=CBEC_316522;Name=EVM prediction V.3877
V	QG2082_V1	mRNA	12403982	12404709	.	-	.	ID=CBEC_316523;Parent=CBEC_316522;Name=EVM prediction V.3877;InterPro=IPR003677
V	QG2082_V1	intron	12404123	12404166	.	-	0	Parent=CBEC_316523;ID=CBEC_316523_intron
V	QG2082_V1	CDS	12404167	12404340	.	-	0	ID=CBEC_316528;Parent=CBEC_316523
V	QG2082_V1	exon	12404167	12404340	.	-	.	ID=CBEC_316525;Parent=CBEC_316523
V	QG2082_V1	intron	12404341	12404382	.	-	0	Parent=CBEC_316523;ID=CBEC_316523_intron
V	QG2082_V1	CDS	12404383	12404709	.	-	0	ID=CBEC_316529;Parent=CBEC_316523
V	QG2082_V1	exon	12404383	12404709	.	-	.	ID=CBEC_316526;Parent=CBEC_316523
V	QG2082_V1	exon	12405081	12405204	.	+	.	ID=CBEC_316542;Parent=CBEC_316541
V	QG2082_V1	five_prime_UTR	12405081	12405100	.	+	.	ID=CBEC_316548;Parent=CBEC_316541
V	QG2082_V1	gene	12405081	12406141	.	+	.	ID=CBEC_316540;Name=EVM prediction V.3878
V	QG2082_V1	mRNA	12405081	12406141	.	+	.	ID=CBEC_316541;Parent=CBEC_316540;Name=EVM prediction V.3878;InterPro=IPR000210,IPR011333,IPR002083;Gene_Ontology=GO:0005515
V	QG2082_V1	CDS	12405101	12405204	.	+	0	ID=CBEC_316545;Parent=CBEC_316541
V	QG2082_V1	intron	12405205	12405248	.	+	1	Parent=CBEC_316541;ID=CBEC_316541_intron
V	QG2082_V1	CDS	12405249	12405784	.	+	1	ID=CBEC_316546;Parent=CBEC_316541
V	QG2082_V1	exon	12405249	12405784	.	+	.	ID=CBEC_316543;Parent=CBEC_316541
V	QG2082_V1	intron	12405785	12405827	.	+	2	Parent=CBEC_316541;ID=CBEC_316541_intron
V	QG2082_V1	CDS	12405828	12406114	.	+	2	ID=CBEC_316547;Parent=CBEC_316541
V	QG2082_V1	exon	12405828	12406141	.	+	.	ID=CBEC_316544;Parent=CBEC_316541
V	QG2082_V1	three_prime_UTR	12406115	12406141	.	+	.	ID=CBEC_316549;Parent=CBEC_316541
V	QG2082_V1	CDS	12406472	12406786	.	+	0	ID=CBEC_316565;Parent=CBEC_316561
V	QG2082_V1	exon	12406472	12406786	.	+	.	ID=CBEC_316562;Parent=CBEC_316561
V	QG2082_V1	gene	12406472	12407187	.	+	.	ID=CBEC_316560;Name=EVM prediction V.3879
V	QG2082_V1	mRNA	12406472	12407187	.	+	.	ID=CBEC_316561;Parent=CBEC_316560;Name=EVM prediction V.3879;InterPro=IPR003677
V	QG2082_V1	intron	12406787	12406828	.	+	0	Parent=CBEC_316561;ID=CBEC_316561_intron
V	QG2082_V1	CDS	12406829	12407002	.	+	0	ID=CBEC_316566;Parent=CBEC_316561
V	QG2082_V1	exon	12406829	12407002	.	+	.	ID=CBEC_316563;Parent=CBEC_316561
V	QG2082_V1	intron	12407003	12407046	.	+	0	Parent=CBEC_316561;ID=CBEC_316561_intron
V	QG2082_V1	CDS	12407047	12407187	.	+	0	ID=CBEC_316567;Parent=CBEC_316561
V	QG2082_V1	exon	12407047	12407187	.	+	.	ID=CBEC_316564;Parent=CBEC_316561
V	QG2082_V1	CDS	12407542	12408043	.	+	0	ID=CBEC_316590;Parent=CBEC_316579
V	QG2082_V1	exon	12407542	12408043	.	+	.	ID=CBEC_316580;Parent=CBEC_316579
V	QG2082_V1	gene	12407542	12411122	.	+	.	ID=CBEC_316578;Name=EVM prediction V.3880
V	QG2082_V1	mRNA	12407542	12411122	.	+	.	ID=CBEC_316579;Parent=CBEC_316578;Name=EVM prediction V.3880;InterPro=IPR002083,IPR011333,IPR000210,IPR008974;Gene_Ontology=GO:0005515
V	QG2082_V1	intron	12408044	12408090	.	+	2	Parent=CBEC_316579;ID=CBEC_316579_intron
V	QG2082_V1	CDS	12408091	12408348	.	+	2	ID=CBEC_316591;Parent=CBEC_316579
V	QG2082_V1	exon	12408091	12408348	.	+	.	ID=CBEC_316581;Parent=CBEC_316579
V	QG2082_V1	intron	12408349	12408964	.	+	2	Parent=CBEC_316579;ID=CBEC_316579_intron
V	QG2082_V1	repeat_region	12408793	12408950	.	.	.	X=Cluster1387_370XXXXDNA-TcMar-Tc1;ID=Cluster1387_370XXXXDNA-TcMar-Tc1;intact=TRUE
V	QG2082_V1	CDS	12408965	12409079	.	+	2	ID=CBEC_316592;Parent=CBEC_316579
V	QG2082_V1	exon	12408965	12409079	.	+	.	ID=CBEC_316582;Parent=CBEC_316579
V	QG2082_V1	intron	12409080	12409121	.	+	1	Parent=CBEC_316579;ID=CBEC_316579_intron
V	QG2082_V1	CDS	12409122	12409633	.	+	1	ID=CBEC_316593;Parent=CBEC_316579
V	QG2082_V1	exon	12409122	12409633	.	+	.	ID=CBEC_316583;Parent=CBEC_316579
V	QG2082_V1	intron	12409634	12409676	.	+	2	Parent=CBEC_316579;ID=CBEC_316579_intron
V	QG2082_V1	CDS	12409677	12409947	.	+	2	ID=CBEC_316594;Parent=CBEC_316579
V	QG2082_V1	exon	12409677	12409947	.	+	.	ID=CBEC_316584;Parent=CBEC_316579
V	QG2082_V1	intron	12409948	12410086	.	+	1	Parent=CBEC_316579;ID=CBEC_316579_intron
V	QG2082_V1	CDS	12410087	12410149	.	+	1	ID=CBEC_316595;Parent=CBEC_316579
V	QG2082_V1	exon	12410087	12410149	.	+	.	ID=CBEC_316585;Parent=CBEC_316579
V	QG2082_V1	intron	12410150	12410189	.	+	1	Parent=CBEC_316579;ID=CBEC_316579_intron
V	QG2082_V1	CDS	12410190	12410568	.	+	1	ID=CBEC_316596;Parent=CBEC_316579
V	QG2082_V1	exon	12410190	12410568	.	+	.	ID=CBEC_316586;Parent=CBEC_316579
V	QG2082_V1	intron	12410569	12410608	.	+	0	Parent=CBEC_316579;ID=CBEC_316579_intron
V	QG2082_V1	CDS	12410609	12410756	.	+	0	ID=CBEC_316597;Parent=CBEC_316579
V	QG2082_V1	exon	12410609	12410756	.	+	.	ID=CBEC_316587;Parent=CBEC_316579
V	QG2082_V1	intron	12410757	12410805	.	+	2	Parent=CBEC_316579;ID=CBEC_316579_intron
V	QG2082_V1	CDS	12410806	12410957	.	+	2	ID=CBEC_316598;Parent=CBEC_316579
V	QG2082_V1	exon	12410806	12410957	.	+	.	ID=CBEC_316588;Parent=CBEC_316579
V	QG2082_V1	intron	12410958	12410999	.	+	0	Parent=CBEC_316579;ID=CBEC_316579_intron
V	QG2082_V1	CDS	12411000	12411122	.	+	0	ID=CBEC_316599;Parent=CBEC_316579
V	QG2082_V1	exon	12411000	12411122	.	+	.	ID=CBEC_316589;Parent=CBEC_316579
V	QG2082_V1	CDS	12411231	12411331	.	+	0	ID=CBEC_316616;Parent=CBEC_316611
V	QG2082_V1	exon	12411231	12411331	.	+	.	ID=CBEC_316612;Parent=CBEC_316611
V	QG2082_V1	gene	12411231	12412172	.	+	.	ID=CBEC_316610;Name=EVM prediction V.3881
V	QG2082_V1	mRNA	12411231	12412172	.	+	.	ID=CBEC_316611;Parent=CBEC_316610;Name=EVM prediction V.3881;InterPro=IPR011333,IPR000210;Gene_Ontology=GO:0005515
V	QG2082_V1	intron	12411332	12411601	.	+	1	Parent=CBEC_316611;ID=CBEC_316611_intron
V	QG2082_V1	CDS	12411602	12411767	.	+	1	ID=CBEC_316617;Parent=CBEC_316611
V	QG2082_V1	exon	12411602	12411767	.	+	.	ID=CBEC_316613;Parent=CBEC_316611
V	QG2082_V1	intron	12411768	12411813	.	+	0	Parent=CBEC_316611;ID=CBEC_316611_intron
V	QG2082_V1	CDS	12411814	12411964	.	+	0	ID=CBEC_316618;Parent=CBEC_316611
V	QG2082_V1	exon	12411814	12411964	.	+	.	ID=CBEC_316614;Parent=CBEC_316611
V	QG2082_V1	intron	12411965	12412008	.	+	2	Parent=CBEC_316611;ID=CBEC_316611_intron
V	QG2082_V1	CDS	12412009	12412172	.	+	2	ID=CBEC_316619;Parent=CBEC_316611
V	QG2082_V1	exon	12412009	12412172	.	+	.	ID=CBEC_316615;Parent=CBEC_316611
V	QG2082_V1	exon	12412390	12412500	.	+	.	ID=CBEC_316632;Parent=CBEC_316631
V	QG2082_V1	five_prime_UTR	12412390	12412402	.	+	.	ID=CBEC_316642;Parent=CBEC_316631
V	QG2082_V1	gene	12412390	12413527	.	+	.	ID=CBEC_316630;Name=EVM prediction V.3882
V	QG2082_V1	mRNA	12412390	12413527	.	+	.	ID=CBEC_316631;Parent=CBEC_316630;Name=EVM prediction V.3882;InterPro=IPR002083,IPR011333,IPR000210,IPR008974;Gene_Ontology=GO:0005515
V	QG2082_V1	CDS	12412403	12412500	.	+	0	ID=CBEC_316637;Parent=CBEC_316631
V	QG2082_V1	intron	12412501	12412542	.	+	1	Parent=CBEC_316631;ID=CBEC_316631_intron
V	QG2082_V1	CDS	12412543	12412918	.	+	1	ID=CBEC_316638;Parent=CBEC_316631
V	QG2082_V1	exon	12412543	12412918	.	+	.	ID=CBEC_316633;Parent=CBEC_316631
V	QG2082_V1	intron	12412919	12412963	.	+	0	Parent=CBEC_316631;ID=CBEC_316631_intron
V	QG2082_V1	CDS	12412964	12413111	.	+	0	ID=CBEC_316639;Parent=CBEC_316631
V	QG2082_V1	exon	12412964	12413111	.	+	.	ID=CBEC_316634;Parent=CBEC_316631
V	QG2082_V1	intron	12413112	12413157	.	+	2	Parent=CBEC_316631;ID=CBEC_316631_intron
V	QG2082_V1	CDS	12413158	12413309	.	+	2	ID=CBEC_316640;Parent=CBEC_316631
V	QG2082_V1	exon	12413158	12413309	.	+	.	ID=CBEC_316635;Parent=CBEC_316631
V	QG2082_V1	repeat_region	12413282	12413331	.	.	.	X=TGATAAGn_19XXXXSimple_repeat;ID=TGATAAGn_19XXXXSimple_repeat;intact=TRUE
V	QG2082_V1	intron	12413310	12413351	.	+	0	Parent=CBEC_316631;ID=CBEC_316631_intron
V	QG2082_V1	CDS	12413352	12413474	.	+	0	ID=CBEC_316641;Parent=CBEC_316631
V	QG2082_V1	exon	12413352	12413527	.	+	.	ID=CBEC_316636;Parent=CBEC_316631
V	QG2082_V1	three_prime_UTR	12413475	12413527	.	+	.	ID=CBEC_316643;Parent=CBEC_316631
V	QG2082_V1	CDS	12413578	12413678	.	+	0	ID=CBEC_316659;Parent=CBEC_316655
V	QG2082_V1	exon	12413578	12413678	.	+	.	ID=CBEC_316656;Parent=CBEC_316655
V	QG2082_V1	gene	12413578	12414612	.	+	.	ID=CBEC_316654;Name=EVM prediction V.3883
V	QG2082_V1	mRNA	12413578	12414612	.	+	.	ID=CBEC_316655;Parent=CBEC_316654;Name=EVM prediction V.3883;InterPro=IPR000210,IPR008974,IPR002083,IPR011333;Gene_Ontology=GO:0005515
V	QG2082_V1	intron	12413679	12413721	.	+	1	Parent=CBEC_316655;ID=CBEC_316655_intron
V	QG2082_V1	CDS	12413722	12414103	.	+	1	ID=CBEC_316660;Parent=CBEC_316655
V	QG2082_V1	exon	12413722	12414103	.	+	.	ID=CBEC_316657;Parent=CBEC_316655
V	QG2082_V1	intron	12414104	12414147	.	+	0	Parent=CBEC_316655;ID=CBEC_316655_intron
V	QG2082_V1	CDS	12414148	12414612	.	+	0	ID=CBEC_316661;Parent=CBEC_316655
V	QG2082_V1	exon	12414148	12414612	.	+	.	ID=CBEC_316658;Parent=CBEC_316655
V	QG2082_V1	exon	12414692	12414804	.	+	.	ID=CBEC_316674;Parent=CBEC_316673
V	QG2082_V1	five_prime_UTR	12414692	12414706	.	+	.	ID=CBEC_316684;Parent=CBEC_316673
V	QG2082_V1	gene	12414692	12415838	.	+	.	ID=CBEC_316672;Name=EVM prediction V.3884
V	QG2082_V1	mRNA	12414692	12415838	.	+	.	ID=CBEC_316673;Parent=CBEC_316672;Name=EVM prediction V.3884;InterPro=IPR011333,IPR008974,IPR002083,IPR000210;Gene_Ontology=GO:0005515
V	QG2082_V1	CDS	12414707	12414804	.	+	0	ID=CBEC_316679;Parent=CBEC_316673
V	QG2082_V1	intron	12414805	12414845	.	+	1	Parent=CBEC_316673;ID=CBEC_316673_intron
V	QG2082_V1	CDS	12414846	12415215	.	+	1	ID=CBEC_316680;Parent=CBEC_316673
V	QG2082_V1	exon	12414846	12415215	.	+	.	ID=CBEC_316675;Parent=CBEC_316673
V	QG2082_V1	intron	12415216	12415254	.	+	0	Parent=CBEC_316673;ID=CBEC_316673_intron
V	QG2082_V1	CDS	12415255	12415402	.	+	0	ID=CBEC_316681;Parent=CBEC_316673
V	QG2082_V1	exon	12415255	12415402	.	+	.	ID=CBEC_316676;Parent=CBEC_316673
V	QG2082_V1	intron	12415403	12415443	.	+	2	Parent=CBEC_316673;ID=CBEC_316673_intron
V	QG2082_V1	CDS	12415444	12415595	.	+	2	ID=CBEC_316682;Parent=CBEC_316673
V	QG2082_V1	exon	12415444	12415595	.	+	.	ID=CBEC_316677;Parent=CBEC_316673
V	QG2082_V1	intron	12415596	12415637	.	+	0	Parent=CBEC_316673;ID=CBEC_316673_intron
V	QG2082_V1	CDS	12415638	12415760	.	+	0	ID=CBEC_316683;Parent=CBEC_316673
V	QG2082_V1	exon	12415638	12415838	.	+	.	ID=CBEC_316678;Parent=CBEC_316673
V	QG2082_V1	three_prime_UTR	12415761	12415838	.	+	.	ID=CBEC_316685;Parent=CBEC_316673
V	QG2082_V1	exon	12415842	12415966	.	+	.	ID=CBEC_316698;Parent=CBEC_316697
V	QG2082_V1	five_prime_UTR	12415842	12415868	.	+	.	ID=CBEC_316708;Parent=CBEC_316697
V	QG2082_V1	gene	12415842	12417003	.	+	.	ID=CBEC_316696;Name=EVM prediction V.3885
V	QG2082_V1	mRNA	12415842	12417003	.	+	.	ID=CBEC_316697;Parent=CBEC_316696;Name=EVM prediction V.3885;InterPro=IPR002083,IPR008974,IPR011333,IPR000210;Gene_Ontology=GO:0005515
V	QG2082_V1	CDS	12415869	12415966	.	+	0	ID=CBEC_316703;Parent=CBEC_316697
V	QG2082_V1	intron	12415967	12416007	.	+	1	Parent=CBEC_316697;ID=CBEC_316697_intron
V	QG2082_V1	CDS	12416008	12416380	.	+	1	ID=CBEC_316704;Parent=CBEC_316697
V	QG2082_V1	exon	12416008	12416380	.	+	.	ID=CBEC_316699;Parent=CBEC_316697
V	QG2082_V1	intron	12416381	12416423	.	+	0	Parent=CBEC_316697;ID=CBEC_316697_intron
V	QG2082_V1	CDS	12416424	12416571	.	+	0	ID=CBEC_316705;Parent=CBEC_316697
V	QG2082_V1	exon	12416424	12416571	.	+	.	ID=CBEC_316700;Parent=CBEC_316697
V	QG2082_V1	intron	12416572	12416615	.	+	2	Parent=CBEC_316697;ID=CBEC_316697_intron
V	QG2082_V1	CDS	12416616	12416767	.	+	2	ID=CBEC_316706;Parent=CBEC_316697
V	QG2082_V1	exon	12416616	12416767	.	+	.	ID=CBEC_316701;Parent=CBEC_316697
V	QG2082_V1	intron	12416768	12416813	.	+	0	Parent=CBEC_316697;ID=CBEC_316697_intron
V	QG2082_V1	CDS	12416814	12416936	.	+	0	ID=CBEC_316707;Parent=CBEC_316697
V	QG2082_V1	exon	12416814	12417003	.	+	.	ID=CBEC_316702;Parent=CBEC_316697
V	QG2082_V1	three_prime_UTR	12416937	12417003	.	+	.	ID=CBEC_316709;Parent=CBEC_316697
V	QG2082_V1	CDS	12417205	12417302	.	+	0	ID=CBEC_316726;Parent=CBEC_316721
V	QG2082_V1	exon	12417205	12417302	.	+	.	ID=CBEC_316722;Parent=CBEC_316721
V	QG2082_V1	gene	12417205	12418241	.	+	.	ID=CBEC_316720;Name=EVM prediction V.3886
V	QG2082_V1	mRNA	12417205	12418241	.	+	.	ID=CBEC_316721;Parent=CBEC_316720;Name=EVM prediction V.3886;InterPro=IPR002083,IPR000210,IPR011333,IPR008974;Gene_Ontology=GO:0005515
V	QG2082_V1	intron	12417303	12417343	.	+	1	Parent=CBEC_316721;ID=CBEC_316721_intron
V	QG2082_V1	CDS	12417344	12417725	.	+	1	ID=CBEC_316727;Parent=CBEC_316721
V	QG2082_V1	exon	12417344	12417725	.	+	.	ID=CBEC_316723;Parent=CBEC_316721
V	QG2082_V1	intron	12417726	12417767	.	+	0	Parent=CBEC_316721;ID=CBEC_316721_intron
V	QG2082_V1	CDS	12417768	12417921	.	+	0	ID=CBEC_316728;Parent=CBEC_316721
V	QG2082_V1	exon	12417768	12417921	.	+	.	ID=CBEC_316724;Parent=CBEC_316721
V	QG2082_V1	intron	12417922	12417963	.	+	2	Parent=CBEC_316721;ID=CBEC_316721_intron
V	QG2082_V1	CDS	12417964	12418241	.	+	2	ID=CBEC_316729;Parent=CBEC_316721
V	QG2082_V1	exon	12417964	12418241	.	+	.	ID=CBEC_316725;Parent=CBEC_316721
V	QG2082_V1	CDS	12418553	12418650	.	+	0	ID=CBEC_316745;Parent=CBEC_316741
V	QG2082_V1	exon	12418553	12418650	.	+	.	ID=CBEC_316742;Parent=CBEC_316741
V	QG2082_V1	gene	12418553	12419278	.	+	.	ID=CBEC_316740;Name=EVM prediction V.3887
V	QG2082_V1	mRNA	12418553	12419278	.	+	.	ID=CBEC_316741;Parent=CBEC_316740;Name=EVM prediction V.3887;InterPro=IPR000210,IPR002083,IPR011333,IPR008974;Gene_Ontology=GO:0005515
V	QG2082_V1	intron	12418651	12418691	.	+	1	Parent=CBEC_316741;ID=CBEC_316741_intron
V	QG2082_V1	CDS	12418692	12419073	.	+	1	ID=CBEC_316746;Parent=CBEC_316741
V	QG2082_V1	exon	12418692	12419073	.	+	.	ID=CBEC_316743;Parent=CBEC_316741
V	QG2082_V1	intron	12419074	12419116	.	+	0	Parent=CBEC_316741;ID=CBEC_316741_intron
V	QG2082_V1	CDS	12419117	12419278	.	+	0	ID=CBEC_316747;Parent=CBEC_316741
V	QG2082_V1	exon	12419117	12419278	.	+	.	ID=CBEC_316744;Parent=CBEC_316741
V	QG2082_V1	repeat_region	12419631	12419725	.	.	.	X=Cluster792_152XXXXUnknown;ID=Cluster792_152XXXXUnknown;intact=TRUE
V	QG2082_V1	repeat_region	12419847	12419908	.	.	.	X=TGn_61XXXXSimple_repeat;ID=TGn_61XXXXSimple_repeat;intact=TRUE
V	QG2082_V1	CDS	12420102	12420199	.	+	0	ID=CBEC_316765;Parent=CBEC_316759
V	QG2082_V1	exon	12420102	12420199	.	+	.	ID=CBEC_316760;Parent=CBEC_316759
V	QG2082_V1	gene	12420102	12421176	.	+	.	ID=CBEC_316758;Name=EVM prediction V.3888
V	QG2082_V1	mRNA	12420102	12421176	.	+	.	ID=CBEC_316759;Parent=CBEC_316758;Name=EVM prediction V.3888;InterPro=IPR011333,IPR008974,IPR002083,IPR000210;Gene_Ontology=GO:0005515
V	QG2082_V1	intron	12420200	12420244	.	+	1	Parent=CBEC_316759;ID=CBEC_316759_intron
V	QG2082_V1	CDS	12420245	12420626	.	+	1	ID=CBEC_316766;Parent=CBEC_316759
V	QG2082_V1	exon	12420245	12420626	.	+	.	ID=CBEC_316761;Parent=CBEC_316759
V	QG2082_V1	intron	12420627	12420670	.	+	0	Parent=CBEC_316759;ID=CBEC_316759_intron
V	QG2082_V1	CDS	12420671	12420818	.	+	0	ID=CBEC_316767;Parent=CBEC_316759
V	QG2082_V1	exon	12420671	12420818	.	+	.	ID=CBEC_316762;Parent=CBEC_316759
V	QG2082_V1	intron	12420819	12420858	.	+	2	Parent=CBEC_316759;ID=CBEC_316759_intron
V	QG2082_V1	CDS	12420859	12421010	.	+	2	ID=CBEC_316768;Parent=CBEC_316759
V	QG2082_V1	exon	12420859	12421010	.	+	.	ID=CBEC_316763;Parent=CBEC_316759
V	QG2082_V1	intron	12421011	12421056	.	+	0	Parent=CBEC_316759;ID=CBEC_316759_intron
V	QG2082_V1	CDS	12421057	12421176	.	+	0	ID=CBEC_316769;Parent=CBEC_316759
V	QG2082_V1	exon	12421057	12421176	.	+	.	ID=CBEC_316764;Parent=CBEC_316759
V	QG2082_V1	CDS	12421309	12421406	.	+	0	ID=CBEC_316787;Parent=CBEC_316781
V	QG2082_V1	exon	12421309	12421406	.	+	.	ID=CBEC_316782;Parent=CBEC_316781
V	QG2082_V1	gene	12421309	12422455	.	+	.	ID=CBEC_316780;Name=EVM prediction V.3889
V	QG2082_V1	mRNA	12421309	12422455	.	+	.	ID=CBEC_316781;Parent=CBEC_316780;Name=EVM prediction V.3889;InterPro=IPR002083,IPR000210,IPR011333;Gene_Ontology=GO:0005515
V	QG2082_V1	intron	12421407	12421491	.	+	1	Parent=CBEC_316781;ID=CBEC_316781_intron
V	QG2082_V1	CDS	12421492	12421879	.	+	1	ID=CBEC_316788;Parent=CBEC_316781
V	QG2082_V1	exon	12421492	12421879	.	+	.	ID=CBEC_316783;Parent=CBEC_316781
V	QG2082_V1	intron	12421880	12421931	.	+	0	Parent=CBEC_316781;ID=CBEC_316781_intron
V	QG2082_V1	CDS	12421932	12422082	.	+	0	ID=CBEC_316789;Parent=CBEC_316781
V	QG2082_V1	exon	12421932	12422082	.	+	.	ID=CBEC_316784;Parent=CBEC_316781
V	QG2082_V1	intron	12422083	12422130	.	+	2	Parent=CBEC_316781;ID=CBEC_316781_intron
V	QG2082_V1	CDS	12422131	12422282	.	+	2	ID=CBEC_316790;Parent=CBEC_316781
V	QG2082_V1	exon	12422131	12422282	.	+	.	ID=CBEC_316785;Parent=CBEC_316781
V	QG2082_V1	intron	12422283	12422329	.	+	0	Parent=CBEC_316781;ID=CBEC_316781_intron
V	QG2082_V1	CDS	12422330	12422455	.	+	0	ID=CBEC_316791;Parent=CBEC_316781
V	QG2082_V1	exon	12422330	12422455	.	+	.	ID=CBEC_316786;Parent=CBEC_316781
V	QG2082_V1	exon	12422962	12423075	.	+	.	ID=CBEC_316804;Parent=CBEC_316803
V	QG2082_V1	five_prime_UTR	12422962	12422977	.	+	.	ID=CBEC_316810;Parent=CBEC_316803
V	QG2082_V1	gene	12422962	12424562	.	+	.	ID=CBEC_316802;Name=EVM prediction V.3890
V	QG2082_V1	mRNA	12422962	12424562	.	+	.	ID=CBEC_316803;Parent=CBEC_316802;Name=EVM prediction V.3890
V	QG2082_V1	CDS	12422978	12423075	.	+	0	ID=CBEC_316807;Parent=CBEC_316803
V	QG2082_V1	intron	12423076	12423122	.	+	1	Parent=CBEC_316803;ID=CBEC_316803_intron
V	QG2082_V1	CDS	12423123	12424275	.	+	1	ID=CBEC_316808;Parent=CBEC_316803
V	QG2082_V1	exon	12423123	12424275	.	+	.	ID=CBEC_316805;Parent=CBEC_316803
V	QG2082_V1	intron	12424276	12424322	.	+	0	Parent=CBEC_316803;ID=CBEC_316803_intron
V	QG2082_V1	CDS	12424323	12424370	.	+	0	ID=CBEC_316809;Parent=CBEC_316803
V	QG2082_V1	exon	12424323	12424562	.	+	.	ID=CBEC_316806;Parent=CBEC_316803
V	QG2082_V1	three_prime_UTR	12424371	12424562	.	+	.	ID=CBEC_316811;Parent=CBEC_316803
V	QG2082_V1	CDS	12424664	12424746	.	+	0	ID=CBEC_316831;Parent=CBEC_316823
V	QG2082_V1	exon	12424664	12424746	.	+	.	ID=CBEC_316824;Parent=CBEC_316823
V	QG2082_V1	gene	12424664	12425878	.	+	.	ID=CBEC_316822;Name=EVM prediction V.3891
V	QG2082_V1	mRNA	12424664	12425878	.	+	.	ID=CBEC_316823;Parent=CBEC_316822;Name=EVM prediction V.3891
V	QG2082_V1	intron	12424747	12424791	.	+	1	Parent=CBEC_316823;ID=CBEC_316823_intron
V	QG2082_V1	CDS	12424792	12425275	.	+	1	ID=CBEC_316832;Parent=CBEC_316823
V	QG2082_V1	exon	12424792	12425275	.	+	.	ID=CBEC_316825;Parent=CBEC_316823
V	QG2082_V1	intron	12425276	12425317	.	+	0	Parent=CBEC_316823;ID=CBEC_316823_intron
V	QG2082_V1	CDS	12425318	12425380	.	+	0	ID=CBEC_316833;Parent=CBEC_316823
V	QG2082_V1	exon	12425318	12425380	.	+	.	ID=CBEC_316826;Parent=CBEC_316823
V	QG2082_V1	intron	12425381	12425425	.	+	0	Parent=CBEC_316823;ID=CBEC_316823_intron
V	QG2082_V1	CDS	12425426	12425464	.	+	0	ID=CBEC_316834;Parent=CBEC_316823
V	QG2082_V1	exon	12425426	12425464	.	+	.	ID=CBEC_316827;Parent=CBEC_316823
V	QG2082_V1	intron	12425465	12425510	.	+	0	Parent=CBEC_316823;ID=CBEC_316823_intron
V	QG2082_V1	CDS	12425511	12425576	.	+	0	ID=CBEC_316835;Parent=CBEC_316823
V	QG2082_V1	exon	12425511	12425576	.	+	.	ID=CBEC_316828;Parent=CBEC_316823
V	QG2082_V1	intron	12425577	12425625	.	+	0	Parent=CBEC_316823;ID=CBEC_316823_intron
V	QG2082_V1	CDS	12425626	12425757	.	+	0	ID=CBEC_316836;Parent=CBEC_316823
V	QG2082_V1	exon	12425626	12425757	.	+	.	ID=CBEC_316829;Parent=CBEC_316823
V	QG2082_V1	intron	12425758	12425800	.	+	0	Parent=CBEC_316823;ID=CBEC_316823_intron
V	QG2082_V1	CDS	12425801	12425878	.	+	0	ID=CBEC_316837;Parent=CBEC_316823
V	QG2082_V1	exon	12425801	12425878	.	+	.	ID=CBEC_316830;Parent=CBEC_316823
V	QG2082_V1	CDS	12426252	12426319	.	+	0	ID=CBEC_316861;Parent=CBEC_316849
V	QG2082_V1	exon	12426252	12426319	.	+	.	ID=CBEC_316850;Parent=CBEC_316849
V	QG2082_V1	gene	12426252	12427825	.	+	.	ID=CBEC_316848;Name=EVM prediction V.3892
V	QG2082_V1	mRNA	12426252	12427825	.	+	.	ID=CBEC_316849;Parent=CBEC_316848;Name=EVM prediction V.3892
V	QG2082_V1	intron	12426320	12426364	.	+	1	Parent=CBEC_316849;ID=CBEC_316849_intron
V	QG2082_V1	CDS	12426365	12426857	.	+	1	ID=CBEC_316862;Parent=CBEC_316849
V	QG2082_V1	exon	12426365	12426857	.	+	.	ID=CBEC_316851;Parent=CBEC_316849
V	QG2082_V1	intron	12426858	12426903	.	+	0	Parent=CBEC_316849;ID=CBEC_316849_intron
V	QG2082_V1	CDS	12426904	12426963	.	+	0	ID=CBEC_316863;Parent=CBEC_316849
V	QG2082_V1	exon	12426904	12426963	.	+	.	ID=CBEC_316852;Parent=CBEC_316849
V	QG2082_V1	intron	12426964	12427005	.	+	0	Parent=CBEC_316849;ID=CBEC_316849_intron
V	QG2082_V1	CDS	12427006	12427095	.	+	0	ID=CBEC_316864;Parent=CBEC_316849
V	QG2082_V1	exon	12427006	12427095	.	+	.	ID=CBEC_316853;Parent=CBEC_316849
V	QG2082_V1	intron	12427096	12427139	.	+	0	Parent=CBEC_316849;ID=CBEC_316849_intron
V	QG2082_V1	CDS	12427140	12427193	.	+	0	ID=CBEC_316865;Parent=CBEC_316849
V	QG2082_V1	exon	12427140	12427193	.	+	.	ID=CBEC_316854;Parent=CBEC_316849
V	QG2082_V1	intron	12427194	12427235	.	+	0	Parent=CBEC_316849;ID=CBEC_316849_intron
V	QG2082_V1	CDS	12427236	12427304	.	+	0	ID=CBEC_316866;Parent=CBEC_316849
V	QG2082_V1	exon	12427236	12427304	.	+	.	ID=CBEC_316855;Parent=CBEC_316849
V	QG2082_V1	intron	12427305	12427347	.	+	0	Parent=CBEC_316849;ID=CBEC_316849_intron
V	QG2082_V1	CDS	12427348	12427383	.	+	0	ID=CBEC_316867;Parent=CBEC_316849
V	QG2082_V1	exon	12427348	12427383	.	+	.	ID=CBEC_316856;Parent=CBEC_316849
V	QG2082_V1	intron	12427384	12427434	.	+	0	Parent=CBEC_316849;ID=CBEC_316849_intron
V	QG2082_V1	CDS	12427435	12427497	.	+	0	ID=CBEC_316868;Parent=CBEC_316849
V	QG2082_V1	exon	12427435	12427497	.	+	.	ID=CBEC_316857;Parent=CBEC_316849
V	QG2082_V1	intron	12427498	12427541	.	+	0	Parent=CBEC_316849;ID=CBEC_316849_intron
V	QG2082_V1	CDS	12427542	12427658	.	+	0	ID=CBEC_316869;Parent=CBEC_316849
V	QG2082_V1	exon	12427542	12427658	.	+	.	ID=CBEC_316858;Parent=CBEC_316849
V	QG2082_V1	intron	12427659	12427701	.	+	0	Parent=CBEC_316849;ID=CBEC_316849_intron
V	QG2082_V1	CDS	12427702	12427764	.	+	0	ID=CBEC_316870;Parent=CBEC_316849
V	QG2082_V1	exon	12427702	12427764	.	+	.	ID=CBEC_316859;Parent=CBEC_316849
V	QG2082_V1	intron	12427765	12427810	.	+	0	Parent=CBEC_316849;ID=CBEC_316849_intron
V	QG2082_V1	CDS	12427811	12427825	.	+	0	ID=CBEC_316871;Parent=CBEC_316849
V	QG2082_V1	exon	12427811	12427825	.	+	.	ID=CBEC_316860;Parent=CBEC_316849
V	QG2082_V1	exon	12428160	12428240	.	+	.	ID=CBEC_316884;Parent=CBEC_316883
V	QG2082_V1	five_prime_UTR	12428160	12428166	.	+	.	ID=CBEC_316892;Parent=CBEC_316883
V	QG2082_V1	gene	12428160	12429359	.	+	.	ID=CBEC_316882;Name=EVM prediction V.3893
V	QG2082_V1	mRNA	12428160	12429359	.	+	.	ID=CBEC_316883;Parent=CBEC_316882;Name=EVM prediction V.3893
V	QG2082_V1	CDS	12428167	12428240	.	+	0	ID=CBEC_316888;Parent=CBEC_316883
V	QG2082_V1	intron	12428241	12428285	.	+	1	Parent=CBEC_316883;ID=CBEC_316883_intron
V	QG2082_V1	CDS	12428286	12428802	.	+	1	ID=CBEC_316889;Parent=CBEC_316883
V	QG2082_V1	exon	12428286	12428802	.	+	.	ID=CBEC_316885;Parent=CBEC_316883
V	QG2082_V1	intron	12428803	12428850	.	+	0	Parent=CBEC_316883;ID=CBEC_316883_intron
V	QG2082_V1	CDS	12428851	12428913	.	+	0	ID=CBEC_316890;Parent=CBEC_316883
V	QG2082_V1	exon	12428851	12428913	.	+	.	ID=CBEC_316886;Parent=CBEC_316883
V	QG2082_V1	intron	12428914	12428959	.	+	0	Parent=CBEC_316883;ID=CBEC_316883_intron
V	QG2082_V1	CDS	12428960	12429202	.	+	0	ID=CBEC_316891;Parent=CBEC_316883
V	QG2082_V1	exon	12428960	12429359	.	+	.	ID=CBEC_316887;Parent=CBEC_316883
V	QG2082_V1	three_prime_UTR	12429203	12429359	.	+	.	ID=CBEC_316893;Parent=CBEC_316883
V	QG2082_V1	CDS	12429480	12429562	.	+	0	ID=CBEC_316910;Parent=CBEC_316905
V	QG2082_V1	exon	12429480	12429562	.	+	.	ID=CBEC_316906;Parent=CBEC_316905
V	QG2082_V1	gene	12429480	12430616	.	+	.	ID=CBEC_316904;Name=EVM prediction V.3894
V	QG2082_V1	mRNA	12429480	12430616	.	+	.	ID=CBEC_316905;Parent=CBEC_316904;Name=EVM prediction V.3894
V	QG2082_V1	intron	12429563	12429607	.	+	1	Parent=CBEC_316905;ID=CBEC_316905_intron
V	QG2082_V1	CDS	12429608	12430217	.	+	1	ID=CBEC_316911;Parent=CBEC_316905
V	QG2082_V1	exon	12429608	12430217	.	+	.	ID=CBEC_316907;Parent=CBEC_316905
V	QG2082_V1	intron	12430218	12430264	.	+	0	Parent=CBEC_316905;ID=CBEC_316905_intron
V	QG2082_V1	CDS	12430265	12430402	.	+	0	ID=CBEC_316912;Parent=CBEC_316905
V	QG2082_V1	exon	12430265	12430402	.	+	.	ID=CBEC_316908;Parent=CBEC_316905
V	QG2082_V1	intron	12430403	12430448	.	+	0	Parent=CBEC_316905;ID=CBEC_316905_intron
V	QG2082_V1	CDS	12430449	12430616	.	+	0	ID=CBEC_316913;Parent=CBEC_316905
V	QG2082_V1	exon	12430449	12430616	.	+	.	ID=CBEC_316909;Parent=CBEC_316905
V	QG2082_V1	CDS	12430909	12430991	.	+	0	ID=CBEC_316928;Parent=CBEC_316925
V	QG2082_V1	exon	12430909	12430991	.	+	.	ID=CBEC_316926;Parent=CBEC_316925
V	QG2082_V1	gene	12430909	12431823	.	+	.	ID=CBEC_316924;Name=EVM prediction V.3895
V	QG2082_V1	mRNA	12430909	12431823	.	+	.	ID=CBEC_316925;Parent=CBEC_316924;Name=EVM prediction V.3895
V	QG2082_V1	intron	12430992	12431036	.	+	1	Parent=CBEC_316925;ID=CBEC_316925_intron
V	QG2082_V1	CDS	12431037	12431823	.	+	1	ID=CBEC_316929;Parent=CBEC_316925
V	QG2082_V1	exon	12431037	12431823	.	+	.	ID=CBEC_316927;Parent=CBEC_316925
V	QG2082_V1	repeat_region	12431386	12431426	.	.	.	X=GA-rich_1710XXXXGA-rich;ID=GA-rich_1710XXXXGA-rich;intact=TRUE
V	QG2082_V1	CDS	12432084	12432166	.	+	0	ID=CBEC_316947;Parent=CBEC_316941
V	QG2082_V1	exon	12432084	12432166	.	+	.	ID=CBEC_316942;Parent=CBEC_316941
V	QG2082_V1	gene	12432084	12433149	.	+	.	ID=CBEC_316940;Name=EVM prediction V.3896
V	QG2082_V1	mRNA	12432084	12433149	.	+	.	ID=CBEC_316941;Parent=CBEC_316940;Name=EVM prediction V.3896
V	QG2082_V1	intron	12432167	12432211	.	+	1	Parent=CBEC_316941;ID=CBEC_316941_intron
V	QG2082_V1	CDS	12432212	12432315	.	+	1	ID=CBEC_316948;Parent=CBEC_316941
V	QG2082_V1	exon	12432212	12432315	.	+	.	ID=CBEC_316943;Parent=CBEC_316941
V	QG2082_V1	intron	12432316	12432357	.	+	2	Parent=CBEC_316941;ID=CBEC_316941_intron
V	QG2082_V1	CDS	12432358	12432779	.	+	2	ID=CBEC_316949;Parent=CBEC_316941
V	QG2082_V1	exon	12432358	12432779	.	+	.	ID=CBEC_316944;Parent=CBEC_316941
V	QG2082_V1	intron	12432780	12432824	.	+	0	Parent=CBEC_316941;ID=CBEC_316941_intron
V	QG2082_V1	CDS	12432825	12432935	.	+	0	ID=CBEC_316950;Parent=CBEC_316941
V	QG2082_V1	exon	12432825	12432935	.	+	.	ID=CBEC_316945;Parent=CBEC_316941
V	QG2082_V1	intron	12432936	12432981	.	+	0	Parent=CBEC_316941;ID=CBEC_316941_intron
V	QG2082_V1	repeat_region	12432980	12433043	.	.	.	X=GA-rich_1711XXXXGA-rich;ID=GA-rich_1711XXXXGA-rich;intact=TRUE
V	QG2082_V1	CDS	12432982	12433149	.	+	0	ID=CBEC_316951;Parent=CBEC_316941
V	QG2082_V1	exon	12432982	12433149	.	+	.	ID=CBEC_316946;Parent=CBEC_316941
V	QG2082_V1	repeat_region	12433893	12433996	.	.	.	X=Cluster1265_153XXXXUnknown;ID=Cluster1265_153XXXXUnknown;intact=TRUE
V	QG2082_V1	repeat_region	12434002	12434105	.	.	.	X=Cluster1265_154XXXXUnknown;ID=Cluster1265_154XXXXUnknown;intact=TRUE
V	QG2082_V1	repeat_region	12434111	12434214	.	.	.	X=Cluster1265_155XXXXUnknown;ID=Cluster1265_155XXXXUnknown;intact=TRUE
V	QG2082_V1	repeat_region	12434220	12434323	.	.	.	X=Cluster1265_156XXXXUnknown;ID=Cluster1265_156XXXXUnknown;intact=TRUE
V	QG2082_V1	repeat_region	12434329	12434432	.	.	.	X=Cluster1265_157XXXXUnknown;ID=Cluster1265_157XXXXUnknown;intact=TRUE
V	QG2082_V1	repeat_region	12434438	12434541	.	.	.	X=Cluster1265_158XXXXUnknown;ID=Cluster1265_158XXXXUnknown;intact=TRUE
V	QG2082_V1	repeat_region	12434547	12434650	.	.	.	X=Cluster1265_159XXXXUnknown;ID=Cluster1265_159XXXXUnknown;intact=TRUE
V	QG2082_V1	repeat_region	12434656	12434759	.	.	.	X=Cluster1265_160XXXXUnknown;ID=Cluster1265_160XXXXUnknown;intact=TRUE
V	QG2082_V1	repeat_region	12434765	12434868	.	.	.	X=Cluster1265_161XXXXUnknown;ID=Cluster1265_161XXXXUnknown;intact=TRUE
V	QG2082_V1	repeat_region	12434874	12434977	.	.	.	X=Cluster1265_162XXXXUnknown;ID=Cluster1265_162XXXXUnknown;intact=TRUE
V	QG2082_V1	repeat_region	12434983	12435086	.	.	.	X=Cluster1265_163XXXXUnknown;ID=Cluster1265_163XXXXUnknown;intact=TRUE
V	QG2082_V1	repeat_region	12435092	12435195	.	.	.	X=Cluster1265_164XXXXUnknown;ID=Cluster1265_164XXXXUnknown;intact=TRUE
V	QG2082_V1	repeat_region	12435201	12435304	.	.	.	X=Cluster1265_165XXXXUnknown;ID=Cluster1265_165XXXXUnknown;intact=TRUE
V	QG2082_V1	repeat_region	12435310	12435413	.	.	.	X=Cluster1265_166XXXXUnknown;ID=Cluster1265_166XXXXUnknown;intact=TRUE
V	QG2082_V1	repeat_region	12435419	12435522	.	.	.	X=Cluster1265_167XXXXUnknown;ID=Cluster1265_167XXXXUnknown;intact=TRUE
V	QG2082_V1	repeat_region	12435528	12435631	.	.	.	X=Cluster1265_168XXXXUnknown;ID=Cluster1265_168XXXXUnknown;intact=TRUE
V	QG2082_V1	repeat_region	12435637	12435740	.	.	.	X=Cluster1265_169XXXXUnknown;ID=Cluster1265_169XXXXUnknown;intact=TRUE
V	QG2082_V1	repeat_region	12435746	12435849	.	.	.	X=Cluster1265_170XXXXUnknown;ID=Cluster1265_170XXXXUnknown;intact=TRUE
V	QG2082_V1	repeat_region	12435855	12435958	.	.	.	X=Cluster1265_171XXXXUnknown;ID=Cluster1265_171XXXXUnknown;intact=TRUE
V	QG2082_V1	repeat_region	12435964	12436067	.	.	.	X=Cluster1265_172XXXXUnknown;ID=Cluster1265_172XXXXUnknown;intact=TRUE
V	QG2082_V1	repeat_region	12436073	12436176	.	.	.	X=Cluster1265_173XXXXUnknown;ID=Cluster1265_173XXXXUnknown;intact=TRUE
V	QG2082_V1	repeat_region	12436182	12436285	.	.	.	X=Cluster1265_174XXXXUnknown;ID=Cluster1265_174XXXXUnknown;intact=TRUE
V	QG2082_V1	repeat_region	12436291	12436394	.	.	.	X=Cluster1265_175XXXXUnknown;ID=Cluster1265_175XXXXUnknown;intact=TRUE
V	QG2082_V1	repeat_region	12436400	12436503	.	.	.	X=Cluster1265_176XXXXUnknown;ID=Cluster1265_176XXXXUnknown;intact=TRUE
V	QG2082_V1	repeat_region	12436509	12436612	.	.	.	X=Cluster1265_177XXXXUnknown;ID=Cluster1265_177XXXXUnknown;intact=TRUE
V	QG2082_V1	repeat_region	12436618	12436721	.	.	.	X=Cluster1265_178XXXXUnknown;ID=Cluster1265_178XXXXUnknown;intact=TRUE
V	QG2082_V1	repeat_region	12436727	12436830	.	.	.	X=Cluster1265_179XXXXUnknown;ID=Cluster1265_179XXXXUnknown;intact=TRUE
V	QG2082_V1	repeat_region	12436836	12436939	.	.	.	X=Cluster1265_180XXXXUnknown;ID=Cluster1265_180XXXXUnknown;intact=TRUE
V	QG2082_V1	repeat_region	12436945	12437048	.	.	.	X=Cluster1265_181XXXXUnknown;ID=Cluster1265_181XXXXUnknown;intact=TRUE
V	QG2082_V1	repeat_region	12437054	12437157	.	.	.	X=Cluster1265_182XXXXUnknown;ID=Cluster1265_182XXXXUnknown;intact=TRUE
V	QG2082_V1	repeat_region	12437163	12437266	.	.	.	X=Cluster1265_183XXXXUnknown;ID=Cluster1265_183XXXXUnknown;intact=TRUE
V	QG2082_V1	repeat_region	12437272	12437375	.	.	.	X=Cluster1265_184XXXXUnknown;ID=Cluster1265_184XXXXUnknown;intact=TRUE
V	QG2082_V1	repeat_region	12437381	12437484	.	.	.	X=Cluster1265_185XXXXUnknown;ID=Cluster1265_185XXXXUnknown;intact=TRUE
V	QG2082_V1	repeat_region	12437490	12437593	.	.	.	X=Cluster1265_186XXXXUnknown;ID=Cluster1265_186XXXXUnknown;intact=TRUE
V	QG2082_V1	repeat_region	12437599	12437702	.	.	.	X=Cluster1265_187XXXXUnknown;ID=Cluster1265_187XXXXUnknown;intact=TRUE
V	QG2082_V1	repeat_region	12437708	12437811	.	.	.	X=Cluster1265_188XXXXUnknown;ID=Cluster1265_188XXXXUnknown;intact=TRUE
V	QG2082_V1	repeat_region	12437817	12437920	.	.	.	X=Cluster1265_189XXXXUnknown;ID=Cluster1265_189XXXXUnknown;intact=TRUE
V	QG2082_V1	repeat_region	12437926	12438029	.	.	.	X=Cluster1265_190XXXXUnknown;ID=Cluster1265_190XXXXUnknown;intact=TRUE
V	QG2082_V1	repeat_region	12438035	12438138	.	.	.	X=Cluster1265_191XXXXUnknown;ID=Cluster1265_191XXXXUnknown;intact=TRUE
V	QG2082_V1	repeat_region	12438144	12438247	.	.	.	X=Cluster1265_192XXXXUnknown;ID=Cluster1265_192XXXXUnknown;intact=TRUE
V	QG2082_V1	repeat_region	12438253	12438356	.	.	.	X=Cluster1265_193XXXXUnknown;ID=Cluster1265_193XXXXUnknown;intact=TRUE
V	QG2082_V1	repeat_region	12438362	12438465	.	.	.	X=Cluster1265_194XXXXUnknown;ID=Cluster1265_194XXXXUnknown;intact=TRUE
V	QG2082_V1	repeat_region	12438471	12438574	.	.	.	X=Cluster1265_195XXXXUnknown;ID=Cluster1265_195XXXXUnknown;intact=TRUE
V	QG2082_V1	repeat_region	12438580	12438683	.	.	.	X=Cluster1265_196XXXXUnknown;ID=Cluster1265_196XXXXUnknown;intact=TRUE
V	QG2082_V1	repeat_region	12438689	12438792	.	.	.	X=Cluster1265_197XXXXUnknown;ID=Cluster1265_197XXXXUnknown;intact=TRUE
V	QG2082_V1	repeat_region	12438798	12438901	.	.	.	X=Cluster1265_198XXXXUnknown;ID=Cluster1265_198XXXXUnknown;intact=TRUE
V	QG2082_V1	repeat_region	12438907	12439010	.	.	.	X=Cluster1265_199XXXXUnknown;ID=Cluster1265_199XXXXUnknown;intact=TRUE
V	QG2082_V1	repeat_region	12439016	12439119	.	.	.	X=Cluster1265_200XXXXUnknown;ID=Cluster1265_200XXXXUnknown;intact=TRUE
V	QG2082_V1	repeat_region	12439125	12439228	.	.	.	X=Cluster1265_201XXXXUnknown;ID=Cluster1265_201XXXXUnknown;intact=TRUE
V	QG2082_V1	repeat_region	12439234	12439337	.	.	.	X=Cluster1265_202XXXXUnknown;ID=Cluster1265_202XXXXUnknown;intact=TRUE
V	QG2082_V1	repeat_region	12439343	12439446	.	.	.	X=Cluster1265_203XXXXUnknown;ID=Cluster1265_203XXXXUnknown;intact=TRUE
V	QG2082_V1	repeat_region	12439452	12439555	.	.	.	X=Cluster1265_204XXXXUnknown;ID=Cluster1265_204XXXXUnknown;intact=TRUE
V	QG2082_V1	repeat_region	12439561	12439664	.	.	.	X=Cluster1265_205XXXXUnknown;ID=Cluster1265_205XXXXUnknown;intact=TRUE
V	QG2082_V1	repeat_region	12439670	12439773	.	.	.	X=Cluster1265_206XXXXUnknown;ID=Cluster1265_206XXXXUnknown;intact=TRUE
V	QG2082_V1	repeat_region	12439779	12439882	.	.	.	X=Cluster1265_207XXXXUnknown;ID=Cluster1265_207XXXXUnknown;intact=TRUE
V	QG2082_V1	repeat_region	12439888	12439991	.	.	.	X=Cluster1265_208XXXXUnknown;ID=Cluster1265_208XXXXUnknown;intact=TRUE
V	QG2082_V1	repeat_region	12439997	12440100	.	.	.	X=Cluster1265_209XXXXUnknown;ID=Cluster1265_209XXXXUnknown;intact=TRUE
V	QG2082_V1	repeat_region	12440106	12440209	.	.	.	X=Cluster1265_210XXXXUnknown;ID=Cluster1265_210XXXXUnknown;intact=TRUE
V	QG2082_V1	repeat_region	12440215	12440318	.	.	.	X=Cluster1265_211XXXXUnknown;ID=Cluster1265_211XXXXUnknown;intact=TRUE
V	QG2082_V1	repeat_region	12440324	12440427	.	.	.	X=Cluster1265_212XXXXUnknown;ID=Cluster1265_212XXXXUnknown;intact=TRUE
V	QG2082_V1	repeat_region	12440433	12440536	.	.	.	X=Cluster1265_213XXXXUnknown;ID=Cluster1265_213XXXXUnknown;intact=TRUE
V	QG2082_V1	repeat_region	12440542	12440645	.	.	.	X=Cluster1265_214XXXXUnknown;ID=Cluster1265_214XXXXUnknown;intact=TRUE
V	QG2082_V1	repeat_region	12440651	12440754	.	.	.	X=Cluster1265_215XXXXUnknown;ID=Cluster1265_215XXXXUnknown;intact=TRUE
V	QG2082_V1	repeat_region	12440760	12440863	.	.	.	X=Cluster1265_216XXXXUnknown;ID=Cluster1265_216XXXXUnknown;intact=TRUE
V	QG2082_V1	repeat_region	12440869	12440972	.	.	.	X=Cluster1265_217XXXXUnknown;ID=Cluster1265_217XXXXUnknown;intact=TRUE
V	QG2082_V1	repeat_region	12440978	12441081	.	.	.	X=Cluster1265_218XXXXUnknown;ID=Cluster1265_218XXXXUnknown;intact=TRUE
V	QG2082_V1	repeat_region	12441087	12441190	.	.	.	X=Cluster1265_219XXXXUnknown;ID=Cluster1265_219XXXXUnknown;intact=TRUE
V	QG2082_V1	repeat_region	12441196	12441299	.	.	.	X=Cluster1265_220XXXXUnknown;ID=Cluster1265_220XXXXUnknown;intact=TRUE
V	QG2082_V1	repeat_region	12441305	12441408	.	.	.	X=Cluster1265_221XXXXUnknown;ID=Cluster1265_221XXXXUnknown;intact=TRUE
V	QG2082_V1	repeat_region	12441414	12441517	.	.	.	X=Cluster1265_222XXXXUnknown;ID=Cluster1265_222XXXXUnknown;intact=TRUE
V	QG2082_V1	repeat_region	12441523	12441626	.	.	.	X=Cluster1265_223XXXXUnknown;ID=Cluster1265_223XXXXUnknown;intact=TRUE
V	QG2082_V1	repeat_region	12441632	12441735	.	.	.	X=Cluster1265_224XXXXUnknown;ID=Cluster1265_224XXXXUnknown;intact=TRUE
V	QG2082_V1	repeat_region	12441741	12441844	.	.	.	X=Cluster1265_225XXXXUnknown;ID=Cluster1265_225XXXXUnknown;intact=TRUE
V	QG2082_V1	repeat_region	12441850	12441953	.	.	.	X=Cluster1265_226XXXXUnknown;ID=Cluster1265_226XXXXUnknown;intact=TRUE
V	QG2082_V1	repeat_region	12441959	12442062	.	.	.	X=Cluster1265_227XXXXUnknown;ID=Cluster1265_227XXXXUnknown;intact=TRUE
V	QG2082_V1	repeat_region	12442068	12442171	.	.	.	X=Cluster1265_228XXXXUnknown;ID=Cluster1265_228XXXXUnknown;intact=TRUE
V	QG2082_V1	repeat_region	12442177	12442280	.	.	.	X=Cluster1265_229XXXXUnknown;ID=Cluster1265_229XXXXUnknown;intact=TRUE
V	QG2082_V1	repeat_region	12442286	12442389	.	.	.	X=Cluster1265_230XXXXUnknown;ID=Cluster1265_230XXXXUnknown;intact=TRUE
V	QG2082_V1	repeat_region	12442395	12442498	.	.	.	X=Cluster1265_231XXXXUnknown;ID=Cluster1265_231XXXXUnknown;intact=TRUE
V	QG2082_V1	repeat_region	12442504	12442607	.	.	.	X=Cluster1265_232XXXXUnknown;ID=Cluster1265_232XXXXUnknown;intact=TRUE
V	QG2082_V1	repeat_region	12442613	12442716	.	.	.	X=Cluster1265_233XXXXUnknown;ID=Cluster1265_233XXXXUnknown;intact=TRUE
V	QG2082_V1	repeat_region	12442722	12442825	.	.	.	X=Cluster1265_234XXXXUnknown;ID=Cluster1265_234XXXXUnknown;intact=TRUE
V	QG2082_V1	repeat_region	12442831	12442934	.	.	.	X=Cluster1265_235XXXXUnknown;ID=Cluster1265_235XXXXUnknown;intact=TRUE
V	QG2082_V1	repeat_region	12442940	12443043	.	.	.	X=Cluster1265_236XXXXUnknown;ID=Cluster1265_236XXXXUnknown;intact=TRUE
V	QG2082_V1	repeat_region	12443049	12443152	.	.	.	X=Cluster1265_237XXXXUnknown;ID=Cluster1265_237XXXXUnknown;intact=TRUE
V	QG2082_V1	repeat_region	12443158	12443261	.	.	.	X=Cluster1265_238XXXXUnknown;ID=Cluster1265_238XXXXUnknown;intact=TRUE
V	QG2082_V1	repeat_region	12443267	12443370	.	.	.	X=Cluster1265_239XXXXUnknown;ID=Cluster1265_239XXXXUnknown;intact=TRUE
V	QG2082_V1	repeat_region	12443376	12443479	.	.	.	X=Cluster1265_240XXXXUnknown;ID=Cluster1265_240XXXXUnknown;intact=TRUE
V	QG2082_V1	repeat_region	12443485	12443588	.	.	.	X=Cluster1265_241XXXXUnknown;ID=Cluster1265_241XXXXUnknown;intact=TRUE
V	QG2082_V1	repeat_region	12443594	12443687	.	.	.	X=Cluster1265_242XXXXUnknown;ID=Cluster1265_242XXXXUnknown;intact=TRUE
V	QG2082_V1	repeat_region	12443688	12443697	.	.	.	X=Cluster1265_243XXXXUnknown;ID=Cluster1265_243XXXXUnknown;intact=TRUE
V	QG2082_V1	repeat_region	12443698	12443779	.	.	.	X=Cluster1265_243XXXXUnknown;ID=Cluster1265_243XXXXUnknown;intact=TRUE
V	QG2082_V1	repeat_region	12443780	12443789	.	.	.	X=Cluster1265_244XXXXUnknown;ID=Cluster1265_244XXXXUnknown;intact=TRUE
V	QG2082_V1	repeat_region	12443790	12443871	.	.	.	X=Cluster1265_244XXXXUnknown;ID=Cluster1265_244XXXXUnknown;intact=TRUE
V	QG2082_V1	repeat_region	12443872	12443881	.	.	.	X=Cluster1265_245XXXXUnknown;ID=Cluster1265_245XXXXUnknown;intact=TRUE
V	QG2082_V1	repeat_region	12443882	12443963	.	.	.	X=Cluster1265_245XXXXUnknown;ID=Cluster1265_245XXXXUnknown;intact=TRUE
V	QG2082_V1	repeat_region	12443964	12443973	.	.	.	X=Cluster1265_246XXXXUnknown;ID=Cluster1265_246XXXXUnknown;intact=TRUE
V	QG2082_V1	repeat_region	12443974	12444055	.	.	.	X=Cluster1265_246XXXXUnknown;ID=Cluster1265_246XXXXUnknown;intact=TRUE
V	QG2082_V1	repeat_region	12444056	12444065	.	.	.	X=Cluster1265_247XXXXUnknown;ID=Cluster1265_247XXXXUnknown;intact=TRUE
V	QG2082_V1	repeat_region	12444066	12444147	.	.	.	X=Cluster1265_247XXXXUnknown;ID=Cluster1265_247XXXXUnknown;intact=TRUE
V	QG2082_V1	repeat_region	12444148	12444157	.	.	.	X=Cluster1265_248XXXXUnknown;ID=Cluster1265_248XXXXUnknown;intact=TRUE
V	QG2082_V1	repeat_region	12444158	12444239	.	.	.	X=Cluster1265_248XXXXUnknown;ID=Cluster1265_248XXXXUnknown;intact=TRUE
V	QG2082_V1	repeat_region	12444240	12444249	.	.	.	X=Cluster1265_249XXXXUnknown;ID=Cluster1265_249XXXXUnknown;intact=TRUE
V	QG2082_V1	repeat_region	12444250	12444331	.	.	.	X=Cluster1265_249XXXXUnknown;ID=Cluster1265_249XXXXUnknown;intact=TRUE
V	QG2082_V1	repeat_region	12444332	12444341	.	.	.	X=Cluster1265_250XXXXUnknown;ID=Cluster1265_250XXXXUnknown;intact=TRUE
V	QG2082_V1	repeat_region	12444342	12444423	.	.	.	X=Cluster1265_250XXXXUnknown;ID=Cluster1265_250XXXXUnknown;intact=TRUE
V	QG2082_V1	repeat_region	12444424	12444433	.	.	.	X=Cluster1265_251XXXXUnknown;ID=Cluster1265_251XXXXUnknown;intact=TRUE
V	QG2082_V1	repeat_region	12444434	12444515	.	.	.	X=Cluster1265_251XXXXUnknown;ID=Cluster1265_251XXXXUnknown;intact=TRUE
V	QG2082_V1	repeat_region	12444516	12444525	.	.	.	X=Cluster1265_252XXXXUnknown;ID=Cluster1265_252XXXXUnknown;intact=TRUE
V	QG2082_V1	repeat_region	12444526	12444607	.	.	.	X=Cluster1265_252XXXXUnknown;ID=Cluster1265_252XXXXUnknown;intact=TRUE
V	QG2082_V1	repeat_region	12444608	12444617	.	.	.	X=Cluster1265_253XXXXUnknown;ID=Cluster1265_253XXXXUnknown;intact=TRUE
V	QG2082_V1	repeat_region	12444618	12444699	.	.	.	X=Cluster1265_253XXXXUnknown;ID=Cluster1265_253XXXXUnknown;intact=TRUE
V	QG2082_V1	repeat_region	12444700	12444709	.	.	.	X=Cluster1265_254XXXXUnknown;ID=Cluster1265_254XXXXUnknown;intact=TRUE
V	QG2082_V1	repeat_region	12444710	12444791	.	.	.	X=Cluster1265_254XXXXUnknown;ID=Cluster1265_254XXXXUnknown;intact=TRUE
V	QG2082_V1	repeat_region	12444792	12444800	.	.	.	X=Cluster1265_255XXXXUnknown;ID=Cluster1265_255XXXXUnknown;intact=TRUE
V	QG2082_V1	repeat_region	12444801	12444883	.	.	.	X=Cluster1265_255XXXXUnknown;ID=Cluster1265_255XXXXUnknown;intact=TRUE
V	QG2082_V1	repeat_region	12444884	12444893	.	.	.	X=Cluster1265_256XXXXUnknown;ID=Cluster1265_256XXXXUnknown;intact=TRUE
V	QG2082_V1	repeat_region	12444894	12444975	.	.	.	X=Cluster1265_256XXXXUnknown;ID=Cluster1265_256XXXXUnknown;intact=TRUE
V	QG2082_V1	repeat_region	12444976	12444985	.	.	.	X=Cluster1265_257XXXXUnknown;ID=Cluster1265_257XXXXUnknown;intact=TRUE
V	QG2082_V1	repeat_region	12444986	12445067	.	.	.	X=Cluster1265_257XXXXUnknown;ID=Cluster1265_257XXXXUnknown;intact=TRUE
V	QG2082_V1	repeat_region	12445068	12445077	.	.	.	X=Cluster1265_258XXXXUnknown;ID=Cluster1265_258XXXXUnknown;intact=TRUE
V	QG2082_V1	repeat_region	12445078	12445159	.	.	.	X=Cluster1265_258XXXXUnknown;ID=Cluster1265_258XXXXUnknown;intact=TRUE
V	QG2082_V1	repeat_region	12445160	12445169	.	.	.	X=Cluster1265_259XXXXUnknown;ID=Cluster1265_259XXXXUnknown;intact=TRUE
V	QG2082_V1	repeat_region	12445170	12445251	.	.	.	X=Cluster1265_259XXXXUnknown;ID=Cluster1265_259XXXXUnknown;intact=TRUE
V	QG2082_V1	repeat_region	12445252	12445261	.	.	.	X=Cluster1265_260XXXXUnknown;ID=Cluster1265_260XXXXUnknown;intact=TRUE
V	QG2082_V1	repeat_region	12445262	12445343	.	.	.	X=Cluster1265_260XXXXUnknown;ID=Cluster1265_260XXXXUnknown;intact=TRUE
V	QG2082_V1	repeat_region	12445344	12445353	.	.	.	X=Cluster1265_261XXXXUnknown;ID=Cluster1265_261XXXXUnknown;intact=TRUE
V	QG2082_V1	repeat_region	12445354	12445435	.	.	.	X=Cluster1265_261XXXXUnknown;ID=Cluster1265_261XXXXUnknown;intact=TRUE
V	QG2082_V1	repeat_region	12445436	12445445	.	.	.	X=Cluster1265_262XXXXUnknown;ID=Cluster1265_262XXXXUnknown;intact=TRUE
V	QG2082_V1	repeat_region	12445446	12445527	.	.	.	X=Cluster1265_262XXXXUnknown;ID=Cluster1265_262XXXXUnknown;intact=TRUE
V	QG2082_V1	repeat_region	12445528	12445537	.	.	.	X=Cluster1265_263XXXXUnknown;ID=Cluster1265_263XXXXUnknown;intact=TRUE
V	QG2082_V1	repeat_region	12445538	12445619	.	.	.	X=Cluster1265_263XXXXUnknown;ID=Cluster1265_263XXXXUnknown;intact=TRUE
V	QG2082_V1	repeat_region	12445620	12445629	.	.	.	X=Cluster1265_264XXXXUnknown;ID=Cluster1265_264XXXXUnknown;intact=TRUE
V	QG2082_V1	repeat_region	12445630	12445681	.	.	.	X=Cluster1265_264XXXXUnknown;ID=Cluster1265_264XXXXUnknown;intact=TRUE
V	QG2082_V1	CDS	12445859	12446007	.	-	2	ID=CBEC_316968;Parent=CBEC_316963
V	QG2082_V1	exon	12445859	12446007	.	-	.	ID=CBEC_316964;Parent=CBEC_316963
V	QG2082_V1	gene	12445859	12446758	.	-	.	ID=CBEC_316962;Name=EVM prediction V.3897
V	QG2082_V1	mRNA	12445859	12446758	.	-	.	ID=CBEC_316963;Parent=CBEC_316962;Name=EVM prediction V.3897;InterPro=IPR011333,IPR000210;Gene_Ontology=GO:0005515
V	QG2082_V1	intron	12446008	12446056	.	-	0	Parent=CBEC_316963;ID=CBEC_316963_intron
V	QG2082_V1	CDS	12446057	12446204	.	-	0	ID=CBEC_316969;Parent=CBEC_316963
V	QG2082_V1	exon	12446057	12446204	.	-	.	ID=CBEC_316965;Parent=CBEC_316963
V	QG2082_V1	intron	12446205	12446251	.	-	1	Parent=CBEC_316963;ID=CBEC_316963_intron
V	QG2082_V1	CDS	12446252	12446618	.	-	1	ID=CBEC_316970;Parent=CBEC_316963
V	QG2082_V1	exon	12446252	12446618	.	-	.	ID=CBEC_316966;Parent=CBEC_316963
V	QG2082_V1	intron	12446619	12446663	.	-	0	Parent=CBEC_316963;ID=CBEC_316963_intron
V	QG2082_V1	repeat_region	12446622	12446658	.	.	.	X=A-rich_2241XXXXA-rich;ID=A-rich_2241XXXXA-rich;intact=TRUE
V	QG2082_V1	CDS	12446664	12446758	.	-	0	ID=CBEC_316971;Parent=CBEC_316963
V	QG2082_V1	exon	12446664	12446758	.	-	.	ID=CBEC_316967;Parent=CBEC_316963
V	QG2082_V1	exon	12447165	12448361	.	-	.	ID=CBEC_316984;Parent=CBEC_316983
V	QG2082_V1	exon	12447165	12448361	.	-	.	ID=CBEC_316993;Parent=CBEC_316992
V	QG2082_V1	exon	12447165	12448361	.	-	.	ID=CBEC_317000;Parent=CBEC_316999
V	QG2082_V1	gene	12447165	12449441	.	-	.	ID=CBEC_316982;Name=EVM prediction V.3898;celegans_gene_ids=WBGene00009628;celegans_gene_names=tatn-1
V	QG2082_V1	mRNA	12447165	12449371	.	-	.	ID=CBEC_316983;Parent=CBEC_316982;Name=EVM prediction V.3898;InterPro=IPR005958,IPR005957,IPR015424,IPR004839,IPR015421,IPR015422;Gene_Ontology=GO:0008483,GO:0030170,GO:0006520,GO:0004838,GO:0009072,GO:0009058
V	QG2082_V1	mRNA	12447165	12449371	.	-	.	ID=CBEC_316992;Parent=CBEC_316982;Name=EVM prediction V.3898;InterPro=IPR005957,IPR015422,IPR005958,IPR004839,IPR015424,IPR015421;Gene_Ontology=GO:0004838,GO:0030170,GO:0009072,GO:0008483,GO:0006520,GO:0009058
V	QG2082_V1	mRNA	12447165	12449441	.	-	.	ID=CBEC_316999;Parent=CBEC_316982;Name=EVM prediction V.3898;InterPro=IPR005958,IPR005957,IPR015424,IPR004839,IPR015421,IPR015422;Gene_Ontology=GO:0008483,GO:0030170,GO:0006520,GO:0004838,GO:0009072,GO:0009058
V	QG2082_V1	three_prime_UTR	12447165	12447295	.	-	.	ID=CBEC_316991;Parent=CBEC_316983
V	QG2082_V1	three_prime_UTR	12447165	12447295	.	-	.	ID=CBEC_316998;Parent=CBEC_316992
V	QG2082_V1	three_prime_UTR	12447165	12447295	.	-	.	ID=CBEC_317009;Parent=CBEC_316999
V	QG2082_V1	exon	12447166	12448623	.	-	.	ID=CBEC_317011;Parent=CBEC_317010
V	QG2082_V1	mRNA	12447166	12448863	.	-	.	ID=CBEC_317010;Parent=CBEC_316982;Name=EVM prediction V.3898;InterPro=IPR004839,IPR015421,IPR015422,IPR005957,IPR005958,IPR015424;Gene_Ontology=GO:0030170,GO:0009058,GO:0004838,GO:0009072,GO:0008483,GO:0006520
V	QG2082_V1	three_prime_UTR	12447166	12447295	.	-	.	ID=CBEC_317016;Parent=CBEC_317010
V	QG2082_V1	CDS	12447296	12448228	.	-	0	ID=CBEC_317013;Parent=CBEC_317010
V	QG2082_V1	CDS	12447296	12448361	.	-	1	ID=CBEC_316987;Parent=CBEC_316983
V	QG2082_V1	CDS	12447296	12448361	.	-	1	ID=CBEC_316995;Parent=CBEC_316992
V	QG2082_V1	CDS	12447296	12448361	.	-	1	ID=CBEC_317004;Parent=CBEC_316999
V	QG2082_V1	five_prime_UTR	12448229	12448623	.	-	.	ID=CBEC_317014;Parent=CBEC_317010
V	QG2082_V1	intron	12448362	12448408	.	-	0	Parent=CBEC_316983;ID=CBEC_316983_intron
V	QG2082_V1	intron	12448362	12448408	.	-	0	Parent=CBEC_316992;ID=CBEC_316992_intron
V	QG2082_V1	intron	12448362	12448408	.	-	0	Parent=CBEC_316999;ID=CBEC_316999_intron
V	QG2082_V1	CDS	12448409	12448623	.	-	0	ID=CBEC_316988;Parent=CBEC_316983
V	QG2082_V1	CDS	12448409	12448623	.	-	0	ID=CBEC_317005;Parent=CBEC_316999
V	QG2082_V1	CDS	12448409	12448635	.	-	0	ID=CBEC_316996;Parent=CBEC_316992
V	QG2082_V1	exon	12448409	12448623	.	-	.	ID=CBEC_316985;Parent=CBEC_316983
V	QG2082_V1	exon	12448409	12448623	.	-	.	ID=CBEC_317001;Parent=CBEC_316999
V	QG2082_V1	exon	12448409	12449371	.	-	.	ID=CBEC_316994;Parent=CBEC_316992
V	QG2082_V1	intron	12448624	12448730	.	-	0	Parent=CBEC_316983;ID=CBEC_316983_intron
V	QG2082_V1	intron	12448624	12448730	.	-	0	Parent=CBEC_316999;ID=CBEC_316999_intron
V	QG2082_V1	five_prime_UTR	12448636	12449371	.	-	.	ID=CBEC_316997;Parent=CBEC_316992
V	QG2082_V1	CDS	12448731	12448838	.	-	0	ID=CBEC_316989;Parent=CBEC_316983
V	QG2082_V1	CDS	12448731	12448838	.	-	0	ID=CBEC_317006;Parent=CBEC_316999
V	QG2082_V1	exon	12448731	12448863	.	-	.	ID=CBEC_317012;Parent=CBEC_317010
V	QG2082_V1	exon	12448731	12448873	.	-	.	ID=CBEC_317002;Parent=CBEC_316999
V	QG2082_V1	exon	12448731	12449371	.	-	.	ID=CBEC_316986;Parent=CBEC_316983
V	QG2082_V1	five_prime_UTR	12448731	12448863	.	-	.	ID=CBEC_317015;Parent=CBEC_317010
V	QG2082_V1	five_prime_UTR	12448839	12448873	.	-	.	ID=CBEC_317007;Parent=CBEC_316999
V	QG2082_V1	five_prime_UTR	12448839	12449371	.	-	.	ID=CBEC_316990;Parent=CBEC_316983
V	QG2082_V1	exon	12449203	12449441	.	-	.	ID=CBEC_317003;Parent=CBEC_316999
V	QG2082_V1	five_prime_UTR	12449203	12449441	.	-	.	ID=CBEC_317008;Parent=CBEC_316999
V	QG2082_V1	exon	12450493	12450625	.	+	.	ID=CBEC_317029;Parent=CBEC_317028
V	QG2082_V1	five_prime_UTR	12450493	12450517	.	+	.	ID=CBEC_317035;Parent=CBEC_317028
V	QG2082_V1	gene	12450493	12452190	.	+	.	ID=CBEC_317027;Name=EVM prediction V.3899;celegans_gene_ids=WBGene00009628;celegans_gene_names=tatn-1
V	QG2082_V1	mRNA	12450493	12452190	.	+	.	ID=CBEC_317028;Parent=CBEC_317027;Name=EVM prediction V.3899;InterPro=IPR015422,IPR005958,IPR015424,IPR015421,IPR004839,IPR005957;Gene_Ontology=GO:0008483,GO:0030170,GO:0006520,GO:0009058,GO:0004838,GO:0009072
V	QG2082_V1	CDS	12450518	12450625	.	+	0	ID=CBEC_317032;Parent=CBEC_317028
V	QG2082_V1	intron	12450626	12450732	.	+	0	Parent=CBEC_317028;ID=CBEC_317028_intron
V	QG2082_V1	CDS	12450733	12450947	.	+	0	ID=CBEC_317033;Parent=CBEC_317028
V	QG2082_V1	exon	12450733	12450947	.	+	.	ID=CBEC_317030;Parent=CBEC_317028
V	QG2082_V1	intron	12450948	12450994	.	+	1	Parent=CBEC_317028;ID=CBEC_317028_intron
V	QG2082_V1	CDS	12450995	12452060	.	+	1	ID=CBEC_317034;Parent=CBEC_317028
V	QG2082_V1	exon	12450995	12452190	.	+	.	ID=CBEC_317031;Parent=CBEC_317028
V	QG2082_V1	three_prime_UTR	12452061	12452190	.	+	.	ID=CBEC_317036;Parent=CBEC_317028
V	QG2082_V1	CDS	12452695	12452789	.	+	0	ID=CBEC_317053;Parent=CBEC_317048
V	QG2082_V1	exon	12452695	12452789	.	+	.	ID=CBEC_317049;Parent=CBEC_317048
V	QG2082_V1	gene	12452695	12453601	.	+	.	ID=CBEC_317047;Name=EVM prediction V.3900
V	QG2082_V1	mRNA	12452695	12453601	.	+	.	ID=CBEC_317048;Parent=CBEC_317047;Name=EVM prediction V.3900;InterPro=IPR011333,IPR000210;Gene_Ontology=GO:0005515
V	QG2082_V1	intron	12452790	12452840	.	+	1	Parent=CBEC_317048;ID=CBEC_317048_intron
V	QG2082_V1	CDS	12452841	12453207	.	+	1	ID=CBEC_317054;Parent=CBEC_317048
V	QG2082_V1	exon	12452841	12453207	.	+	.	ID=CBEC_317050;Parent=CBEC_317048
V	QG2082_V1	intron	12453208	12453254	.	+	0	Parent=CBEC_317048;ID=CBEC_317048_intron
V	QG2082_V1	CDS	12453255	12453402	.	+	0	ID=CBEC_317055;Parent=CBEC_317048
V	QG2082_V1	exon	12453255	12453402	.	+	.	ID=CBEC_317051;Parent=CBEC_317048
V	QG2082_V1	intron	12453403	12453452	.	+	2	Parent=CBEC_317048;ID=CBEC_317048_intron
V	QG2082_V1	CDS	12453453	12453601	.	+	2	ID=CBEC_317056;Parent=CBEC_317048
V	QG2082_V1	exon	12453453	12453601	.	+	.	ID=CBEC_317052;Parent=CBEC_317048
V	QG2082_V1	repeat_region	12453863	12453966	.	.	.	X=Cluster1265_265XXXXUnknown;ID=Cluster1265_265XXXXUnknown;intact=TRUE
V	QG2082_V1	repeat_region	12453972	12454075	.	.	.	X=Cluster1265_266XXXXUnknown;ID=Cluster1265_266XXXXUnknown;intact=TRUE
V	QG2082_V1	repeat_region	12454081	12454184	.	.	.	X=Cluster1265_267XXXXUnknown;ID=Cluster1265_267XXXXUnknown;intact=TRUE
V	QG2082_V1	repeat_region	12454190	12454293	.	.	.	X=Cluster1265_268XXXXUnknown;ID=Cluster1265_268XXXXUnknown;intact=TRUE
V	QG2082_V1	repeat_region	12454299	12454402	.	.	.	X=Cluster1265_269XXXXUnknown;ID=Cluster1265_269XXXXUnknown;intact=TRUE
V	QG2082_V1	repeat_region	12454408	12454511	.	.	.	X=Cluster1265_270XXXXUnknown;ID=Cluster1265_270XXXXUnknown;intact=TRUE
V	QG2082_V1	repeat_region	12454517	12454620	.	.	.	X=Cluster1265_271XXXXUnknown;ID=Cluster1265_271XXXXUnknown;intact=TRUE
V	QG2082_V1	CDS	12455370	12455537	.	-	0	ID=CBEC_317073;Parent=CBEC_317068
V	QG2082_V1	exon	12455370	12455537	.	-	.	ID=CBEC_317069;Parent=CBEC_317068
V	QG2082_V1	gene	12455370	12456429	.	-	.	ID=CBEC_317067;Name=EVM prediction V.3901
V	QG2082_V1	mRNA	12455370	12456429	.	-	.	ID=CBEC_317068;Parent=CBEC_317067;Name=EVM prediction V.3901
V	QG2082_V1	repeat_region	12455474	12455511	.	.	.	X=CCTn_62XXXXSimple_repeat;ID=CCTn_62XXXXSimple_repeat;intact=TRUE
V	QG2082_V1	intron	12455538	12455583	.	-	0	Parent=CBEC_317068;ID=CBEC_317068_intron
V	QG2082_V1	CDS	12455584	12455694	.	-	0	ID=CBEC_317074;Parent=CBEC_317068
V	QG2082_V1	exon	12455584	12455694	.	-	.	ID=CBEC_317070;Parent=CBEC_317068
V	QG2082_V1	intron	12455695	12455739	.	-	1	Parent=CBEC_317068;ID=CBEC_317068_intron
V	QG2082_V1	CDS	12455740	12456301	.	-	1	ID=CBEC_317075;Parent=CBEC_317068
V	QG2082_V1	exon	12455740	12456301	.	-	.	ID=CBEC_317071;Parent=CBEC_317068
V	QG2082_V1	intron	12456302	12456346	.	-	0	Parent=CBEC_317068;ID=CBEC_317068_intron
V	QG2082_V1	CDS	12456347	12456429	.	-	0	ID=CBEC_317076;Parent=CBEC_317068
V	QG2082_V1	exon	12456347	12456429	.	-	.	ID=CBEC_317072;Parent=CBEC_317068
V	QG2082_V1	exon	12456532	12457476	.	-	.	ID=CBEC_317089;Parent=CBEC_317088
V	QG2082_V1	gene	12456532	12457610	.	-	.	ID=CBEC_317087;Name=EVM prediction V.3902
V	QG2082_V1	mRNA	12456532	12457610	.	-	.	ID=CBEC_317088;Parent=CBEC_317087;Name=EVM prediction V.3902
V	QG2082_V1	three_prime_UTR	12456532	12456689	.	-	.	ID=CBEC_317094;Parent=CBEC_317088
V	QG2082_V1	CDS	12456690	12457476	.	-	1	ID=CBEC_317091;Parent=CBEC_317088
V	QG2082_V1	repeat_region	12457094	12457137	.	.	.	X=CTTCTTn_25XXXXSimple_repeat;ID=CTTCTTn_25XXXXSimple_repeat;intact=TRUE
V	QG2082_V1	intron	12457477	12457521	.	-	0	Parent=CBEC_317088;ID=CBEC_317088_intron
V	QG2082_V1	CDS	12457522	12457604	.	-	0	ID=CBEC_317092;Parent=CBEC_317088
V	QG2082_V1	exon	12457522	12457610	.	-	.	ID=CBEC_317090;Parent=CBEC_317088
V	QG2082_V1	five_prime_UTR	12457605	12457610	.	-	.	ID=CBEC_317093;Parent=CBEC_317088
V	QG2082_V1	exon	12457718	12458063	.	-	.	ID=CBEC_317107;Parent=CBEC_317106
V	QG2082_V1	gene	12457718	12459040	.	-	.	ID=CBEC_317105;Name=EVM prediction V.3903
V	QG2082_V1	mRNA	12457718	12459040	.	-	.	ID=CBEC_317106;Parent=CBEC_317105;Name=EVM prediction V.3903
V	QG2082_V1	three_prime_UTR	12457718	12457892	.	-	.	ID=CBEC_317116;Parent=CBEC_317106
V	QG2082_V1	CDS	12457893	12458063	.	-	0	ID=CBEC_317111;Parent=CBEC_317106
V	QG2082_V1	intron	12458064	12458109	.	-	0	Parent=CBEC_317106;ID=CBEC_317106_intron
V	QG2082_V1	CDS	12458110	12458247	.	-	0	ID=CBEC_317112;Parent=CBEC_317106
V	QG2082_V1	exon	12458110	12458247	.	-	.	ID=CBEC_317108;Parent=CBEC_317106
V	QG2082_V1	intron	12458248	12458296	.	-	1	Parent=CBEC_317106;ID=CBEC_317106_intron
V	QG2082_V1	CDS	12458297	12458906	.	-	1	ID=CBEC_317113;Parent=CBEC_317106
V	QG2082_V1	exon	12458297	12458906	.	-	.	ID=CBEC_317109;Parent=CBEC_317106
V	QG2082_V1	intron	12458907	12458951	.	-	0	Parent=CBEC_317106;ID=CBEC_317106_intron
V	QG2082_V1	CDS	12458952	12459034	.	-	0	ID=CBEC_317114;Parent=CBEC_317106
V	QG2082_V1	exon	12458952	12459040	.	-	.	ID=CBEC_317110;Parent=CBEC_317106
V	QG2082_V1	five_prime_UTR	12459035	12459040	.	-	.	ID=CBEC_317115;Parent=CBEC_317106
V	QG2082_V1	CDS	12459320	12459583	.	-	0	ID=CBEC_317134;Parent=CBEC_317128
V	QG2082_V1	exon	12459320	12459583	.	-	.	ID=CBEC_317129;Parent=CBEC_317128
V	QG2082_V1	gene	12459320	12460368	.	-	.	ID=CBEC_317127;Name=EVM prediction V.3904
V	QG2082_V1	mRNA	12459320	12460368	.	-	.	ID=CBEC_317128;Parent=CBEC_317127;Name=EVM prediction V.3904
V	QG2082_V1	intron	12459584	12459629	.	-	0	Parent=CBEC_317128;ID=CBEC_317128_intron
V	QG2082_V1	CDS	12459630	12459692	.	-	0	ID=CBEC_317135;Parent=CBEC_317128
V	QG2082_V1	exon	12459630	12459692	.	-	.	ID=CBEC_317130;Parent=CBEC_317128
V	QG2082_V1	intron	12459693	12459741	.	-	2	Parent=CBEC_317128;ID=CBEC_317128_intron
V	QG2082_V1	CDS	12459742	12459803	.	-	2	ID=CBEC_317136;Parent=CBEC_317128
V	QG2082_V1	exon	12459742	12459803	.	-	.	ID=CBEC_317131;Parent=CBEC_317128
V	QG2082_V1	intron	12459804	12459848	.	-	1	Parent=CBEC_317128;ID=CBEC_317128_intron
V	QG2082_V1	CDS	12459849	12460249	.	-	1	ID=CBEC_317137;Parent=CBEC_317128
V	QG2082_V1	exon	12459849	12460249	.	-	.	ID=CBEC_317132;Parent=CBEC_317128
V	QG2082_V1	intron	12460250	12460294	.	-	0	Parent=CBEC_317128;ID=CBEC_317128_intron
V	QG2082_V1	CDS	12460295	12460368	.	-	0	ID=CBEC_317138;Parent=CBEC_317128
V	QG2082_V1	exon	12460295	12460368	.	-	.	ID=CBEC_317133;Parent=CBEC_317128
V	QG2082_V1	exon	12460492	12460724	.	-	.	ID=CBEC_317151;Parent=CBEC_317150
V	QG2082_V1	gene	12460492	12462258	.	-	.	ID=CBEC_317149;Name=EVM prediction V.3905
V	QG2082_V1	mRNA	12460492	12462258	.	-	.	ID=CBEC_317150;Parent=CBEC_317149;Name=EVM prediction V.3905
V	QG2082_V1	three_prime_UTR	12460492	12460709	.	-	.	ID=CBEC_317172;Parent=CBEC_317150
V	QG2082_V1	CDS	12460710	12460724	.	-	0	ID=CBEC_317161;Parent=CBEC_317150
V	QG2082_V1	intron	12460725	12460774	.	-	0	Parent=CBEC_317150;ID=CBEC_317150_intron
V	QG2082_V1	CDS	12460775	12460837	.	-	0	ID=CBEC_317162;Parent=CBEC_317150
V	QG2082_V1	exon	12460775	12460837	.	-	.	ID=CBEC_317152;Parent=CBEC_317150
V	QG2082_V1	intron	12460838	12460880	.	-	0	Parent=CBEC_317150;ID=CBEC_317150_intron
V	QG2082_V1	CDS	12460881	12460997	.	-	0	ID=CBEC_317163;Parent=CBEC_317150
V	QG2082_V1	exon	12460881	12460997	.	-	.	ID=CBEC_317153;Parent=CBEC_317150
V	QG2082_V1	intron	12460998	12461041	.	-	0	Parent=CBEC_317150;ID=CBEC_317150_intron
V	QG2082_V1	CDS	12461042	12461104	.	-	0	ID=CBEC_317164;Parent=CBEC_317150
V	QG2082_V1	exon	12461042	12461104	.	-	.	ID=CBEC_317154;Parent=CBEC_317150
V	QG2082_V1	intron	12461105	12461155	.	-	0	Parent=CBEC_317150;ID=CBEC_317150_intron
V	QG2082_V1	CDS	12461156	12461191	.	-	0	ID=CBEC_317165;Parent=CBEC_317150
V	QG2082_V1	exon	12461156	12461191	.	-	.	ID=CBEC_317155;Parent=CBEC_317150
V	QG2082_V1	intron	12461192	12461234	.	-	0	Parent=CBEC_317150;ID=CBEC_317150_intron
V	QG2082_V1	CDS	12461235	12461303	.	-	0	ID=CBEC_317166;Parent=CBEC_317150
V	QG2082_V1	exon	12461235	12461303	.	-	.	ID=CBEC_317156;Parent=CBEC_317150
V	QG2082_V1	intron	12461304	12461345	.	-	0	Parent=CBEC_317150;ID=CBEC_317150_intron
V	QG2082_V1	CDS	12461346	12461399	.	-	0	ID=CBEC_317167;Parent=CBEC_317150
V	QG2082_V1	exon	12461346	12461399	.	-	.	ID=CBEC_317157;Parent=CBEC_317150
V	QG2082_V1	intron	12461400	12461443	.	-	0	Parent=CBEC_317150;ID=CBEC_317150_intron
V	QG2082_V1	CDS	12461444	12461533	.	-	0	ID=CBEC_317168;Parent=CBEC_317150
V	QG2082_V1	exon	12461444	12461533	.	-	.	ID=CBEC_317158;Parent=CBEC_317150
V	QG2082_V1	intron	12461534	12461575	.	-	1	Parent=CBEC_317150;ID=CBEC_317150_intron
V	QG2082_V1	CDS	12461576	12462116	.	-	1	ID=CBEC_317169;Parent=CBEC_317150
V	QG2082_V1	exon	12461576	12462116	.	-	.	ID=CBEC_317159;Parent=CBEC_317150
V	QG2082_V1	intron	12462117	12462161	.	-	0	Parent=CBEC_317150;ID=CBEC_317150_intron
V	QG2082_V1	CDS	12462162	12462244	.	-	0	ID=CBEC_317170;Parent=CBEC_317150
V	QG2082_V1	exon	12462162	12462258	.	-	.	ID=CBEC_317160;Parent=CBEC_317150
V	QG2082_V1	five_prime_UTR	12462245	12462258	.	-	.	ID=CBEC_317171;Parent=CBEC_317150
V	QG2082_V1	CDS	12462537	12462584	.	-	0	ID=CBEC_317188;Parent=CBEC_317184
V	QG2082_V1	exon	12462537	12462584	.	-	.	ID=CBEC_317185;Parent=CBEC_317184
V	QG2082_V1	gene	12462537	12463950	.	-	.	ID=CBEC_317183;Name=EVM prediction V.3906
V	QG2082_V1	mRNA	12462537	12463950	.	-	.	ID=CBEC_317184;Parent=CBEC_317183;Name=EVM prediction V.3906
V	QG2082_V1	intron	12462585	12462631	.	-	1	Parent=CBEC_317184;ID=CBEC_317184_intron
V	QG2082_V1	CDS	12462632	12463805	.	-	1	ID=CBEC_317189;Parent=CBEC_317184
V	QG2082_V1	exon	12462632	12463805	.	-	.	ID=CBEC_317186;Parent=CBEC_317184
V	QG2082_V1	intron	12463806	12463852	.	-	0	Parent=CBEC_317184;ID=CBEC_317184_intron
V	QG2082_V1	CDS	12463853	12463950	.	-	0	ID=CBEC_317190;Parent=CBEC_317184
V	QG2082_V1	exon	12463853	12463950	.	-	.	ID=CBEC_317187;Parent=CBEC_317184
V	QG2082_V1	repeat_region	12464138	12464199	.	.	.	X=Cluster1115_6XXXXLTR-Pao;ID=Cluster1115_6XXXXLTR-Pao;intact=TRUE
V	QG2082_V1	CDS	12464447	12464572	.	-	0	ID=CBEC_317206;Parent=CBEC_317202
V	QG2082_V1	exon	12464447	12464572	.	-	.	ID=CBEC_317203;Parent=CBEC_317202
V	QG2082_V1	gene	12464447	12465367	.	-	.	ID=CBEC_317201;Name=EVM prediction V.3907
V	QG2082_V1	mRNA	12464447	12465367	.	-	.	ID=CBEC_317202;Parent=CBEC_317201;Name=EVM prediction V.3907;InterPro=IPR011333
V	QG2082_V1	intron	12464573	12464620	.	-	2	Parent=CBEC_317202;ID=CBEC_317202_intron
V	QG2082_V1	CDS	12464621	12464772	.	-	2	ID=CBEC_317207;Parent=CBEC_317202
V	QG2082_V1	exon	12464621	12464772	.	-	.	ID=CBEC_317204;Parent=CBEC_317202
V	QG2082_V1	intron	12464773	12465267	.	-	0	Parent=CBEC_317202;ID=CBEC_317202_intron
V	QG2082_V1	repeat_region	12465150	12465245	.	.	.	X=Cluster914_32XXXXUnknown;ID=Cluster914_32XXXXUnknown;intact=TRUE
V	QG2082_V1	CDS	12465268	12465367	.	-	0	ID=CBEC_317208;Parent=CBEC_317202
V	QG2082_V1	exon	12465268	12465367	.	-	.	ID=CBEC_317205;Parent=CBEC_317202
V	QG2082_V1	CDS	12465517	12465608	.	+	0	ID=CBEC_317225;Parent=CBEC_317220
V	QG2082_V1	exon	12465517	12465608	.	+	.	ID=CBEC_317221;Parent=CBEC_317220
V	QG2082_V1	gene	12465517	12466404	.	+	.	ID=CBEC_317219;Name=EVM prediction V.3908
V	QG2082_V1	mRNA	12465517	12466404	.	+	.	ID=CBEC_317220;Parent=CBEC_317219;Name=EVM prediction V.3908;InterPro=IPR000210,IPR011333;Gene_Ontology=GO:0005515
V	QG2082_V1	intron	12465609	12465656	.	+	1	Parent=CBEC_317220;ID=CBEC_317220_intron
V	QG2082_V1	CDS	12465657	12466011	.	+	1	ID=CBEC_317226;Parent=CBEC_317220
V	QG2082_V1	exon	12465657	12466011	.	+	.	ID=CBEC_317222;Parent=CBEC_317220
V	QG2082_V1	intron	12466012	12466058	.	+	0	Parent=CBEC_317220;ID=CBEC_317220_intron
V	QG2082_V1	CDS	12466059	12466206	.	+	0	ID=CBEC_317227;Parent=CBEC_317220
V	QG2082_V1	exon	12466059	12466206	.	+	.	ID=CBEC_317223;Parent=CBEC_317220
V	QG2082_V1	intron	12466207	12466255	.	+	2	Parent=CBEC_317220;ID=CBEC_317220_intron
V	QG2082_V1	CDS	12466256	12466404	.	+	2	ID=CBEC_317228;Parent=CBEC_317220
V	QG2082_V1	exon	12466256	12466404	.	+	.	ID=CBEC_317224;Parent=CBEC_317220
V	QG2082_V1	exon	12466835	12466952	.	+	.	ID=CBEC_317241;Parent=CBEC_317240
V	QG2082_V1	five_prime_UTR	12466835	12466857	.	+	.	ID=CBEC_317249;Parent=CBEC_317240
V	QG2082_V1	gene	12466835	12467851	.	+	.	ID=CBEC_317239;Name=EVM prediction V.3909
V	QG2082_V1	mRNA	12466835	12467851	.	+	.	ID=CBEC_317240;Parent=CBEC_317239;Name=EVM prediction V.3909;InterPro=IPR011333,IPR000210;Gene_Ontology=GO:0005515
V	QG2082_V1	CDS	12466858	12466952	.	+	0	ID=CBEC_317245;Parent=CBEC_317240
V	QG2082_V1	intron	12466953	12466995	.	+	1	Parent=CBEC_317240;ID=CBEC_317240_intron
V	QG2082_V1	CDS	12466996	12467356	.	+	1	ID=CBEC_317246;Parent=CBEC_317240
V	QG2082_V1	exon	12466996	12467356	.	+	.	ID=CBEC_317242;Parent=CBEC_317240
V	QG2082_V1	intron	12467357	12467399	.	+	0	Parent=CBEC_317240;ID=CBEC_317240_intron
V	QG2082_V1	CDS	12467400	12467547	.	+	0	ID=CBEC_317247;Parent=CBEC_317240
V	QG2082_V1	exon	12467400	12467547	.	+	.	ID=CBEC_317243;Parent=CBEC_317240
V	QG2082_V1	intron	12467548	12467590	.	+	2	Parent=CBEC_317240;ID=CBEC_317240_intron
V	QG2082_V1	CDS	12467591	12467739	.	+	2	ID=CBEC_317248;Parent=CBEC_317240
V	QG2082_V1	exon	12467591	12467851	.	+	.	ID=CBEC_317244;Parent=CBEC_317240
V	QG2082_V1	three_prime_UTR	12467740	12467851	.	+	.	ID=CBEC_317250;Parent=CBEC_317240
V	QG2082_V1	CDS	12467934	12468042	.	-	1	ID=CBEC_317268;Parent=CBEC_317262
V	QG2082_V1	exon	12467934	12468042	.	-	.	ID=CBEC_317263;Parent=CBEC_317262
V	QG2082_V1	gene	12467934	12468916	.	-	.	ID=CBEC_317261;Name=EVM prediction V.3910;celegans_gene_ids=WBGene00015068,WBGene00015069,WBGene00015070,WBGene00015072;celegans_gene_names=srt-67,srt-68,srt-69,srt-70
V	QG2082_V1	mRNA	12467934	12468916	.	-	.	ID=CBEC_317262;Parent=CBEC_317261;Name=EVM prediction V.3910;InterPro=IPR019425
V	QG2082_V1	intron	12468043	12468085	.	-	2	Parent=CBEC_317262;ID=CBEC_317262_intron
V	QG2082_V1	CDS	12468086	12468188	.	-	2	ID=CBEC_317269;Parent=CBEC_317262
V	QG2082_V1	exon	12468086	12468188	.	-	.	ID=CBEC_317264;Parent=CBEC_317262
V	QG2082_V1	intron	12468189	12468234	.	-	0	Parent=CBEC_317262;ID=CBEC_317262_intron
V	QG2082_V1	CDS	12468235	12468349	.	-	0	ID=CBEC_317270;Parent=CBEC_317262
V	QG2082_V1	exon	12468235	12468349	.	-	.	ID=CBEC_317265;Parent=CBEC_317262
V	QG2082_V1	intron	12468350	12468393	.	-	0	Parent=CBEC_317262;ID=CBEC_317262_intron
V	QG2082_V1	CDS	12468394	12468729	.	-	0	ID=CBEC_317271;Parent=CBEC_317262
V	QG2082_V1	exon	12468394	12468729	.	-	.	ID=CBEC_317266;Parent=CBEC_317262
V	QG2082_V1	intron	12468730	12468775	.	-	0	Parent=CBEC_317262;ID=CBEC_317262_intron
V	QG2082_V1	CDS	12468776	12468916	.	-	0	ID=CBEC_317272;Parent=CBEC_317262
V	QG2082_V1	exon	12468776	12468916	.	-	.	ID=CBEC_317267;Parent=CBEC_317262
V	QG2082_V1	repeat_region	12469715	12470085	.	.	.	X=CAGGCTTTn_6XXXXSimple_repeat;ID=CAGGCTTTn_6XXXXSimple_repeat;intact=TRUE
V	QG2082_V1	repeat_region	12470642	12470675	.	.	.	X=TTATCACn_30XXXXSimple_repeat;ID=TTATCACn_30XXXXSimple_repeat;intact=TRUE
V	QG2082_V1	repeat_region	12471182	12471276	.	.	.	X=Cluster237_725XXXXUnknown;ID=Cluster237_725XXXXUnknown;intact=TRUE
V	QG2082_V1	repeat_region	12471277	12471345	.	.	.	X=GATTCAGAAn_1XXXXSimple_repeat;ID=GATTCAGAAn_1XXXXSimple_repeat;intact=TRUE
V	QG2082_V1	repeat_region	12471346	12471528	.	.	.	X=Cluster237_726XXXXUnknown;ID=Cluster237_726XXXXUnknown;intact=TRUE
V	QG2082_V1	repeat_region	12471529	12471556	.	.	.	X=Cluster871_135XXXXUnknown;ID=Cluster871_135XXXXUnknown;intact=TRUE
V	QG2082_V1	repeat_region	12471806	12472307	.	.	.	X=Cluster1342_615XXXXUnknown;ID=Cluster1342_615XXXXUnknown;intact=TRUE
V	QG2082_V1	repeat_region	12472663	12472712	.	.	.	X=CAGAATCTCn_6XXXXSimple_repeat;ID=CAGAATCTCn_6XXXXSimple_repeat;intact=TRUE
V	QG2082_V1	repeat_region	12472937	12472980	.	.	.	X=CACGTGGACn_1XXXXSimple_repeat;ID=CACGTGGACn_1XXXXSimple_repeat;intact=TRUE
V	QG2082_V1	repeat_region	12473457	12473492	.	.	.	X=TTTCCn_10XXXXSimple_repeat;ID=TTTCCn_10XXXXSimple_repeat;intact=TRUE
V	QG2082_V1	repeat_region	12473749	12473786	.	.	.	X=Cluster237_727XXXXUnknown;ID=Cluster237_727XXXXUnknown;intact=TRUE
V	QG2082_V1	repeat_region	12473787	12473844	.	.	.	X=AGGATTCTGGn_2XXXXSimple_repeat;ID=AGGATTCTGGn_2XXXXSimple_repeat;intact=TRUE
V	QG2082_V1	repeat_region	12473845	12473970	.	.	.	X=Cluster237_728XXXXUnknown;ID=Cluster237_728XXXXUnknown;intact=TRUE
V	QG2082_V1	repeat_region	12473971	12473980	.	.	.	X=Cluster1208_111XXXXUnknown;ID=Cluster1208_111XXXXUnknown;intact=TRUE
V	QG2082_V1	repeat_region	12473981	12474138	.	.	.	X=Cluster1208_111XXXXUnknown;ID=Cluster1208_111XXXXUnknown;intact=TRUE
V	QG2082_V1	repeat_region	12474139	12474140	.	.	.	X=Cluster237_729XXXXUnknown;ID=Cluster237_729XXXXUnknown;intact=TRUE
V	QG2082_V1	repeat_region	12474141	12474334	.	.	.	X=Cluster237_729XXXXUnknown;ID=Cluster237_729XXXXUnknown;intact=TRUE
V	QG2082_V1	repeat_region	12474552	12474576	.	.	.	X=Cluster262_455XXXXUnknown;ID=Cluster262_455XXXXUnknown;intact=TRUE
V	QG2082_V1	repeat_region	12474577	12474764	.	.	.	X=Cluster237_730XXXXUnknown;ID=Cluster237_730XXXXUnknown;intact=TRUE
V	QG2082_V1	repeat_region	12474765	12475284	.	.	.	X=Cluster237_730XXXXUnknown;ID=Cluster237_730XXXXUnknown;intact=TRUE
V	QG2082_V1	CDS	12475785	12475865	.	+	0	ID=CBEC_317292;Parent=CBEC_317284
V	QG2082_V1	exon	12475785	12475865	.	+	.	ID=CBEC_317285;Parent=CBEC_317284
V	QG2082_V1	gene	12475785	12477903	.	+	.	ID=CBEC_317283;Name=EVM prediction V.3911;celegans_gene_ids=WBGene00018542;celegans_gene_names=nhr-187
V	QG2082_V1	mRNA	12475785	12477903	.	+	.	ID=CBEC_317284;Parent=CBEC_317283;Name=EVM prediction V.3911;InterPro=IPR013088,IPR035500,IPR001628,IPR049636,IPR000536;Gene_Ontology=GO:0008270,GO:0006355,GO:0003700,GO:0043565,GO:0000978
V	QG2082_V1	intron	12475866	12476264	.	+	0	Parent=CBEC_317284;ID=CBEC_317284_intron
V	QG2082_V1	CDS	12476265	12476358	.	+	0	ID=CBEC_317293;Parent=CBEC_317284
V	QG2082_V1	exon	12476265	12476358	.	+	.	ID=CBEC_317286;Parent=CBEC_317284
V	QG2082_V1	intron	12476359	12476404	.	+	2	Parent=CBEC_317284;ID=CBEC_317284_intron
V	QG2082_V1	CDS	12476405	12476658	.	+	2	ID=CBEC_317294;Parent=CBEC_317284
V	QG2082_V1	exon	12476405	12476658	.	+	.	ID=CBEC_317287;Parent=CBEC_317284
V	QG2082_V1	intron	12476659	12476708	.	+	0	Parent=CBEC_317284;ID=CBEC_317284_intron
V	QG2082_V1	CDS	12476709	12476819	.	+	0	ID=CBEC_317295;Parent=CBEC_317284
V	QG2082_V1	exon	12476709	12476819	.	+	.	ID=CBEC_317288;Parent=CBEC_317284
V	QG2082_V1	intron	12476820	12476865	.	+	0	Parent=CBEC_317284;ID=CBEC_317284_intron
V	QG2082_V1	CDS	12476866	12476993	.	+	0	ID=CBEC_317296;Parent=CBEC_317284
V	QG2082_V1	exon	12476866	12476993	.	+	.	ID=CBEC_317289;Parent=CBEC_317284
V	QG2082_V1	intron	12476994	12477046	.	+	1	Parent=CBEC_317284;ID=CBEC_317284_intron
V	QG2082_V1	CDS	12477047	12477171	.	+	1	ID=CBEC_317297;Parent=CBEC_317284
V	QG2082_V1	exon	12477047	12477171	.	+	.	ID=CBEC_317290;Parent=CBEC_317284
V	QG2082_V1	intron	12477172	12477661	.	+	2	Parent=CBEC_317284;ID=CBEC_317284_intron
V	QG2082_V1	repeat_region	12477174	12477259	.	.	.	X=Cluster262_456XXXXUnknown;ID=Cluster262_456XXXXUnknown;intact=TRUE
V	QG2082_V1	repeat_region	12477260	12477285	.	.	.	X=Cluster1017_291XXXXDNA-CMC-Chapaev;ID=Cluster1017_291XXXXDNA-CMC-Chapaev;intact=TRUE
V	QG2082_V1	repeat_region	12477286	12477646	.	.	.	X=Cluster1328_632XXXXDNA-TcMar-Tc1;ID=Cluster1328_632XXXXDNA-TcMar-Tc1;intact=TRUE
V	QG2082_V1	repeat_region	12477647	12477665	.	.	.	X=Cluster1017_292XXXXDNA-CMC-Chapaev;ID=Cluster1017_292XXXXDNA-CMC-Chapaev;intact=TRUE
V	QG2082_V1	CDS	12477662	12477903	.	+	2	ID=CBEC_317298;Parent=CBEC_317284
V	QG2082_V1	exon	12477662	12477903	.	+	.	ID=CBEC_317291;Parent=CBEC_317284
V	QG2082_V1	CDS	12478544	12478657	.	+	0	ID=CBEC_317323;Parent=CBEC_317310
V	QG2082_V1	exon	12478544	12478657	.	+	.	ID=CBEC_317311;Parent=CBEC_317310
V	QG2082_V1	gene	12478544	12484420	.	+	.	ID=CBEC_317309;Name=EVM prediction V.3912;celegans_gene_ids=WBGene00016425,WBGene00019659,WBGene00019660,WBGene00021589,WBGene00021590,WBGene00044457,WBGene00044723;celegans_gene_names=C18H7.11,C34H4.2,K11H12.11,K11H12.3,K11H12.4,Y46D2A.1,Y46D2A.2
V	QG2082_V1	mRNA	12478544	12484420	.	+	.	ID=CBEC_317310;Parent=CBEC_317309;Name=EVM prediction V.3912;InterPro=IPR017452,IPR000276,IPR005071,IPR019424;Gene_Ontology=GO:0016020,GO:0004930,GO:0007186
V	QG2082_V1	intron	12478658	12478700	.	+	0	Parent=CBEC_317310;ID=CBEC_317310_intron
V	QG2082_V1	CDS	12478701	12478786	.	+	0	ID=CBEC_317324;Parent=CBEC_317310
V	QG2082_V1	exon	12478701	12478786	.	+	.	ID=CBEC_317312;Parent=CBEC_317310
V	QG2082_V1	intron	12478787	12479381	.	+	1	Parent=CBEC_317310;ID=CBEC_317310_intron
V	QG2082_V1	repeat_region	12478837	12479035	.	.	.	X=Cluster436_257XXXXUnknown;ID=Cluster436_257XXXXUnknown;intact=TRUE
V	QG2082_V1	repeat_region	12479041	12479112	.	.	.	X=Cluster1208_112XXXXUnknown;ID=Cluster1208_112XXXXUnknown;intact=TRUE
V	QG2082_V1	repeat_region	12479113	12479113	.	.	.	X=Cluster1208_113XXXXUnknown;ID=Cluster1208_113XXXXUnknown;intact=TRUE
V	QG2082_V1	repeat_region	12479114	12479217	.	.	.	X=Cluster1208_113XXXXUnknown;ID=Cluster1208_113XXXXUnknown;intact=TRUE
V	QG2082_V1	repeat_region	12479261	12479312	.	.	.	X=Cluster237_731XXXXUnknown;ID=Cluster237_731XXXXUnknown;intact=TRUE
V	QG2082_V1	CDS	12479382	12479530	.	+	1	ID=CBEC_317325;Parent=CBEC_317310
V	QG2082_V1	exon	12479382	12479530	.	+	.	ID=CBEC_317313;Parent=CBEC_317310
V	QG2082_V1	intron	12479531	12479580	.	+	2	Parent=CBEC_317310;ID=CBEC_317310_intron
V	QG2082_V1	CDS	12479581	12479824	.	+	2	ID=CBEC_317326;Parent=CBEC_317310
V	QG2082_V1	exon	12479581	12479824	.	+	.	ID=CBEC_317314;Parent=CBEC_317310
V	QG2082_V1	intron	12479825	12479870	.	+	1	Parent=CBEC_317310;ID=CBEC_317310_intron
V	QG2082_V1	CDS	12479871	12480093	.	+	1	ID=CBEC_317327;Parent=CBEC_317310
V	QG2082_V1	exon	12479871	12480093	.	+	.	ID=CBEC_317315;Parent=CBEC_317310
V	QG2082_V1	intron	12480094	12480540	.	+	0	Parent=CBEC_317310;ID=CBEC_317310_intron
V	QG2082_V1	repeat_region	12480100	12480143	.	.	.	X=Cluster434_2023XXXXDNA-TcMar-Tc1;ID=Cluster434_2023XXXXDNA-TcMar-Tc1;intact=TRUE
V	QG2082_V1	repeat_region	12480190	12480231	.	.	.	X=Cluster434_2024XXXXDNA-TcMar-Tc1;ID=Cluster434_2024XXXXDNA-TcMar-Tc1;intact=TRUE
V	QG2082_V1	repeat_region	12480264	12480324	.	.	.	X=Cluster434_2025XXXXDNA-TcMar-Tc1;ID=Cluster434_2025XXXXDNA-TcMar-Tc1;intact=TRUE
V	QG2082_V1	repeat_region	12480341	12480518	.	.	.	X=Cluster434_2026XXXXDNA-TcMar-Tc1;ID=Cluster434_2026XXXXDNA-TcMar-Tc1;intact=TRUE
V	QG2082_V1	CDS	12480541	12480608	.	+	0	ID=CBEC_317328;Parent=CBEC_317310
V	QG2082_V1	exon	12480541	12480608	.	+	.	ID=CBEC_317316;Parent=CBEC_317310
V	QG2082_V1	intron	12480609	12480659	.	+	1	Parent=CBEC_317310;ID=CBEC_317310_intron
V	QG2082_V1	CDS	12480660	12480760	.	+	1	ID=CBEC_317329;Parent=CBEC_317310
V	QG2082_V1	exon	12480660	12480760	.	+	.	ID=CBEC_317317;Parent=CBEC_317310
V	QG2082_V1	intron	12480761	12482381	.	+	2	Parent=CBEC_317310;ID=CBEC_317310_intron
V	QG2082_V1	repeat_region	12481016	12481835	.	.	.	X=GAAGCCTGn_30XXXXSimple_repeat;ID=GAAGCCTGn_30XXXXSimple_repeat;intact=TRUE
V	QG2082_V1	repeat_region	12482021	12482061	.	.	.	X=CTCATTn_2XXXXSimple_repeat;ID=CTCATTn_2XXXXSimple_repeat;intact=TRUE
V	QG2082_V1	CDS	12482382	12482435	.	+	2	ID=CBEC_317330;Parent=CBEC_317310
V	QG2082_V1	exon	12482382	12482435	.	+	.	ID=CBEC_317318;Parent=CBEC_317310
V	QG2082_V1	intron	12482436	12482640	.	+	2	Parent=CBEC_317310;ID=CBEC_317310_intron
V	QG2082_V1	repeat_region	12482471	12482507	.	.	.	X=AAGCCTGAn_10XXXXSimple_repeat;ID=AAGCCTGAn_10XXXXSimple_repeat;intact=TRUE
V	QG2082_V1	CDS	12482641	12482764	.	+	2	ID=CBEC_317331;Parent=CBEC_317310
V	QG2082_V1	exon	12482641	12482764	.	+	.	ID=CBEC_317319;Parent=CBEC_317310
V	QG2082_V1	intron	12482765	12482811	.	+	1	Parent=CBEC_317310;ID=CBEC_317310_intron
V	QG2082_V1	CDS	12482812	12482931	.	+	1	ID=CBEC_317332;Parent=CBEC_317310
V	QG2082_V1	exon	12482812	12482931	.	+	.	ID=CBEC_317320;Parent=CBEC_317310
V	QG2082_V1	repeat_region	12482914	12482962	.	.	.	X=AGTGATAn_20XXXXSimple_repeat;ID=AGTGATAn_20XXXXSimple_repeat;intact=TRUE
V	QG2082_V1	intron	12482932	12482975	.	+	1	Parent=CBEC_317310;ID=CBEC_317310_intron
V	QG2082_V1	CDS	12482976	12483314	.	+	1	ID=CBEC_317333;Parent=CBEC_317310
V	QG2082_V1	exon	12482976	12483314	.	+	.	ID=CBEC_317321;Parent=CBEC_317310
V	QG2082_V1	intron	12483315	12484302	.	+	1	Parent=CBEC_317310;ID=CBEC_317310_intron
V	QG2082_V1	repeat_region	12484262	12484301	.	.	.	X=CTTATCAn_33XXXXSimple_repeat;ID=CTTATCAn_33XXXXSimple_repeat;intact=TRUE
V	QG2082_V1	CDS	12484303	12484420	.	+	1	ID=CBEC_317334;Parent=CBEC_317310
V	QG2082_V1	exon	12484303	12484420	.	+	.	ID=CBEC_317322;Parent=CBEC_317310
V	QG2082_V1	repeat_region	12484786	12484833	.	.	.	X=CTTATCAn_34XXXXSimple_repeat;ID=CTTATCAn_34XXXXSimple_repeat;intact=TRUE
V	QG2082_V1	CDS	12485065	12485124	.	+	0	ID=CBEC_317350;Parent=CBEC_317346
V	QG2082_V1	exon	12485065	12485124	.	+	.	ID=CBEC_317347;Parent=CBEC_317346
V	QG2082_V1	gene	12485065	12486984	.	+	.	ID=CBEC_317345;Name=EVM prediction V.3913
V	QG2082_V1	mRNA	12485065	12486984	.	+	.	ID=CBEC_317346;Parent=CBEC_317345;Name=EVM prediction V.3913;InterPro=IPR019428
V	QG2082_V1	intron	12485125	12485164	.	+	0	Parent=CBEC_317346;ID=CBEC_317346_intron
V	QG2082_V1	CDS	12485165	12485259	.	+	0	ID=CBEC_317351;Parent=CBEC_317346
V	QG2082_V1	exon	12485165	12485259	.	+	.	ID=CBEC_317348;Parent=CBEC_317346
V	QG2082_V1	intron	12485260	12486467	.	+	1	Parent=CBEC_317346;ID=CBEC_317346_intron
V	QG2082_V1	repeat_region	12485501	12485580	.	.	.	X=Cluster1186_50XXXXDNA-TcMar-Tc1;ID=Cluster1186_50XXXXDNA-TcMar-Tc1;intact=TRUE
V	QG2082_V1	repeat_region	12486036	12486103	.	.	.	X=TGATAAGn_20XXXXSimple_repeat;ID=TGATAAGn_20XXXXSimple_repeat;intact=TRUE
V	QG2082_V1	repeat_region	12486217	12486290	.	.	.	X=TGATAAGn_21XXXXSimple_repeat;ID=TGATAAGn_21XXXXSimple_repeat;intact=TRUE
V	QG2082_V1	CDS	12486468	12486984	.	+	1	ID=CBEC_317352;Parent=CBEC_317346
V	QG2082_V1	exon	12486468	12486984	.	+	.	ID=CBEC_317349;Parent=CBEC_317346
V	QG2082_V1	repeat_region	12487020	12487062	.	.	.	X=GTTATAn_1XXXXSimple_repeat;ID=GTTATAn_1XXXXSimple_repeat;intact=TRUE
V	QG2082_V1	CDS	12487510	12487662	.	+	0	ID=CBEC_317374;Parent=CBEC_317364
V	QG2082_V1	exon	12487510	12487662	.	+	.	ID=CBEC_317365;Parent=CBEC_317364
V	QG2082_V1	gene	12487510	12493341	.	+	.	ID=CBEC_317363;Name=EVM prediction V.3914;celegans_gene_ids=WBGene00012433;celegans_gene_names=Y11D7A.9
V	QG2082_V1	mRNA	12487510	12493341	.	+	.	ID=CBEC_317364;Parent=CBEC_317363;Name=EVM prediction V.3914;InterPro=IPR019402,IPR039545,IPR017452,IPR000276,IPR019424;Gene_Ontology=GO:0000139,GO:0016020,GO:0004930,GO:0007186
V	QG2082_V1	intron	12487663	12487710	.	+	0	Parent=CBEC_317364;ID=CBEC_317364_intron
V	QG2082_V1	repeat_region	12487675	12487733	.	.	.	X=ATCCTTn_2XXXXSimple_repeat;ID=ATCCTTn_2XXXXSimple_repeat;intact=TRUE
V	QG2082_V1	CDS	12487711	12487825	.	+	0	ID=CBEC_317375;Parent=CBEC_317364
V	QG2082_V1	exon	12487711	12487825	.	+	.	ID=CBEC_317366;Parent=CBEC_317364
V	QG2082_V1	intron	12487826	12487876	.	+	2	Parent=CBEC_317364;ID=CBEC_317364_intron
V	QG2082_V1	CDS	12487877	12488020	.	+	2	ID=CBEC_317376;Parent=CBEC_317364
V	QG2082_V1	exon	12487877	12488020	.	+	.	ID=CBEC_317367;Parent=CBEC_317364
V	QG2082_V1	intron	12488021	12488078	.	+	2	Parent=CBEC_317364;ID=CBEC_317364_intron
V	QG2082_V1	CDS	12488079	12488182	.	+	2	ID=CBEC_317377;Parent=CBEC_317364
V	QG2082_V1	exon	12488079	12488182	.	+	.	ID=CBEC_317368;Parent=CBEC_317364
V	QG2082_V1	intron	12488183	12488235	.	+	0	Parent=CBEC_317364;ID=CBEC_317364_intron
V	QG2082_V1	CDS	12488236	12488344	.	+	0	ID=CBEC_317378;Parent=CBEC_317364
V	QG2082_V1	exon	12488236	12488344	.	+	.	ID=CBEC_317369;Parent=CBEC_317364
V	QG2082_V1	intron	12488345	12492041	.	+	2	Parent=CBEC_317364;ID=CBEC_317364_intron
V	QG2082_V1	repeat_region	12488707	12488781	.	.	.	X=Cluster916_134XXXXUnknown;ID=Cluster916_134XXXXUnknown;intact=TRUE
V	QG2082_V1	repeat_region	12488782	12488813	.	.	.	X=Cluster916_135XXXXUnknown;ID=Cluster916_135XXXXUnknown;intact=TRUE
V	QG2082_V1	repeat_region	12488814	12488931	.	.	.	X=Cluster916_135XXXXUnknown;ID=Cluster916_135XXXXUnknown;intact=TRUE
V	QG2082_V1	repeat_region	12489282	12490186	.	.	.	X=Cluster1011_13XXXXDNA-TcMar-Tc1;ID=Cluster1011_13XXXXDNA-TcMar-Tc1;intact=TRUE
V	QG2082_V1	repeat_region	12490533	12490879	.	.	.	X=Cluster1017_293XXXXDNA-CMC-Chapaev;ID=Cluster1017_293XXXXDNA-CMC-Chapaev;intact=TRUE
V	QG2082_V1	repeat_region	12491090	12491471	.	.	.	X=Cluster287_66XXXXUnknown;ID=Cluster287_66XXXXUnknown;intact=TRUE
V	QG2082_V1	repeat_region	12491498	12491567	.	.	.	X=Cluster338_134XXXXUnknown;ID=Cluster338_134XXXXUnknown;intact=TRUE
V	QG2082_V1	repeat_region	12491568	12491570	.	.	.	X=Cluster810_39XXXXUnknown;ID=Cluster810_39XXXXUnknown;intact=TRUE
V	QG2082_V1	repeat_region	12491571	12491621	.	.	.	X=Cluster810_39XXXXUnknown;ID=Cluster810_39XXXXUnknown;intact=TRUE
V	QG2082_V1	repeat_region	12491941	12492015	.	.	.	X=Cluster999_102XXXXDNA-TcMar-Tc1;ID=Cluster999_102XXXXDNA-TcMar-Tc1;intact=TRUE
V	QG2082_V1	CDS	12492042	12492165	.	+	2	ID=CBEC_317379;Parent=CBEC_317364
V	QG2082_V1	exon	12492042	12492165	.	+	.	ID=CBEC_317370;Parent=CBEC_317364
V	QG2082_V1	intron	12492166	12492205	.	+	1	Parent=CBEC_317364;ID=CBEC_317364_intron
V	QG2082_V1	CDS	12492206	12492325	.	+	1	ID=CBEC_317380;Parent=CBEC_317364
V	QG2082_V1	exon	12492206	12492325	.	+	.	ID=CBEC_317371;Parent=CBEC_317364
V	QG2082_V1	repeat_region	12492291	12492336	.	.	.	X=Cluster262_457XXXXUnknown;ID=Cluster262_457XXXXUnknown;intact=TRUE
V	QG2082_V1	intron	12492326	12492405	.	+	1	Parent=CBEC_317364;ID=CBEC_317364_intron
V	QG2082_V1	repeat_region	12492337	12492394	.	.	.	X=Cluster237_732XXXXUnknown;ID=Cluster237_732XXXXUnknown;intact=TRUE
V	QG2082_V1	repeat_region	12492395	12492405	.	.	.	X=Cluster237_732XXXXUnknown;ID=Cluster237_732XXXXUnknown;intact=TRUE
V	QG2082_V1	CDS	12492406	12492744	.	+	1	ID=CBEC_317381;Parent=CBEC_317364
V	QG2082_V1	exon	12492406	12492744	.	+	.	ID=CBEC_317372;Parent=CBEC_317364
V	QG2082_V1	intron	12492745	12493229	.	+	1	Parent=CBEC_317364;ID=CBEC_317364_intron
V	QG2082_V1	repeat_region	12492751	12493089	.	.	.	X=Cluster1328_633XXXXDNA-TcMar-Tc1;ID=Cluster1328_633XXXXDNA-TcMar-Tc1;intact=TRUE
V	QG2082_V1	CDS	12493230	12493341	.	+	1	ID=CBEC_317382;Parent=CBEC_317364
V	QG2082_V1	exon	12493230	12493341	.	+	.	ID=CBEC_317373;Parent=CBEC_317364
V	QG2082_V1	CDS	12493984	12494046	.	+	0	ID=CBEC_317400;Parent=CBEC_317394
V	QG2082_V1	exon	12493984	12494046	.	+	.	ID=CBEC_317395;Parent=CBEC_317394
V	QG2082_V1	gene	12493984	12496535	.	+	.	ID=CBEC_317393;Name=EVM prediction V.3915;celegans_gene_ids=WBGene00003614,WBGene00018541,WBGene00018544,WBGene00018545;celegans_gene_names=nhr-15,nhr-186,nhr-188,nhr-189
V	QG2082_V1	mRNA	12493984	12496535	.	+	.	ID=CBEC_317394;Parent=CBEC_317393;Name=EVM prediction V.3915;InterPro=IPR000536,IPR001628,IPR035500,IPR013088;Gene_Ontology=GO:0003700,GO:0008270,GO:0043565,GO:0006355
V	QG2082_V1	intron	12494047	12494090	.	+	0	Parent=CBEC_317394;ID=CBEC_317394_intron
V	QG2082_V1	CDS	12494091	12494187	.	+	0	ID=CBEC_317401;Parent=CBEC_317394
V	QG2082_V1	exon	12494091	12494187	.	+	.	ID=CBEC_317396;Parent=CBEC_317394
V	QG2082_V1	intron	12494188	12495113	.	+	2	Parent=CBEC_317394;ID=CBEC_317394_intron
V	QG2082_V1	repeat_region	12494272	12494988	.	.	.	X=Cluster1328_634XXXXDNA-TcMar-Tc1;ID=Cluster1328_634XXXXDNA-TcMar-Tc1;intact=TRUE
V	QG2082_V1	repeat_region	12495063	12495108	.	.	.	X=TTAATTTn_6XXXXSimple_repeat;ID=TTAATTTn_6XXXXSimple_repeat;intact=TRUE
V	QG2082_V1	CDS	12495114	12495606	.	+	2	ID=CBEC_317402;Parent=CBEC_317394
V	QG2082_V1	exon	12495114	12495606	.	+	.	ID=CBEC_317397;Parent=CBEC_317394
V	QG2082_V1	intron	12495607	12495659	.	+	1	Parent=CBEC_317394;ID=CBEC_317394_intron
V	QG2082_V1	CDS	12495660	12495784	.	+	1	ID=CBEC_317403;Parent=CBEC_317394
V	QG2082_V1	exon	12495660	12495784	.	+	.	ID=CBEC_317398;Parent=CBEC_317394
V	QG2082_V1	intron	12495785	12496281	.	+	2	Parent=CBEC_317394;ID=CBEC_317394_intron
V	QG2082_V1	repeat_region	12496067	12496146	.	.	.	X=Cluster72_262XXXXUnknown;ID=Cluster72_262XXXXUnknown;intact=TRUE
V	QG2082_V1	CDS	12496282	12496535	.	+	2	ID=CBEC_317404;Parent=CBEC_317394
V	QG2082_V1	exon	12496282	12496535	.	+	.	ID=CBEC_317399;Parent=CBEC_317394
V	QG2082_V1	CDS	12498426	12498560	.	+	0	ID=CBEC_317422;Parent=CBEC_317416
V	QG2082_V1	exon	12498426	12498560	.	+	.	ID=CBEC_317417;Parent=CBEC_317416
V	QG2082_V1	gene	12498426	12500067	.	+	.	ID=CBEC_317415;Name=EVM prediction V.3916;celegans_gene_ids=WBGene00003614,WBGene00018541,WBGene00018544,WBGene00018545;celegans_gene_names=nhr-15,nhr-186,nhr-188,nhr-189
V	QG2082_V1	mRNA	12498426	12500067	.	+	.	ID=CBEC_317416;Parent=CBEC_317415;Name=EVM prediction V.3916;InterPro=IPR035500,IPR001628,IPR000536,IPR013088,IPR049636;Gene_Ontology=GO:0003700,GO:0008270,GO:0043565,GO:0006355,GO:0000978
V	QG2082_V1	intron	12498561	12498955	.	+	0	Parent=CBEC_317416;ID=CBEC_317416_intron
V	QG2082_V1	repeat_region	12498672	12498907	.	.	.	X=Cluster398_460XXXXUnknown;ID=Cluster398_460XXXXUnknown;intact=TRUE
V	QG2082_V1	CDS	12498956	12499055	.	+	0	ID=CBEC_317423;Parent=CBEC_317416
V	QG2082_V1	exon	12498956	12499055	.	+	.	ID=CBEC_317418;Parent=CBEC_317416
V	QG2082_V1	intron	12499056	12499098	.	+	2	Parent=CBEC_317416;ID=CBEC_317416_intron
V	QG2082_V1	CDS	12499099	12499457	.	+	2	ID=CBEC_317424;Parent=CBEC_317416
V	QG2082_V1	exon	12499099	12499457	.	+	.	ID=CBEC_317419;Parent=CBEC_317416
V	QG2082_V1	intron	12499458	12499504	.	+	0	Parent=CBEC_317416;ID=CBEC_317416_intron
V	QG2082_V1	CDS	12499505	12499713	.	+	0	ID=CBEC_317425;Parent=CBEC_317416
V	QG2082_V1	exon	12499505	12499713	.	+	.	ID=CBEC_317420;Parent=CBEC_317416
V	QG2082_V1	intron	12499714	12499850	.	+	1	Parent=CBEC_317416;ID=CBEC_317416_intron
V	QG2082_V1	CDS	12499851	12500067	.	+	1	ID=CBEC_317426;Parent=CBEC_317416
V	QG2082_V1	exon	12499851	12500067	.	+	.	ID=CBEC_317421;Parent=CBEC_317416
V	QG2082_V1	repeat_region	12500146	12500198	.	.	.	X=Cluster1208_114XXXXUnknown;ID=Cluster1208_114XXXXUnknown;intact=TRUE
V	QG2082_V1	repeat_region	12500505	12500569	.	.	.	X=Cluster257_21XXXXLTR-Gypsy;ID=Cluster257_21XXXXLTR-Gypsy;intact=TRUE
V	QG2082_V1	repeat_region	12500690	12500923	.	.	.	X=Cluster257_22XXXXLTR-Gypsy;ID=Cluster257_22XXXXLTR-Gypsy;intact=TRUE
V	QG2082_V1	repeat_region	12501098	12501170	.	.	.	X=Cluster257_23XXXXLTR-Gypsy;ID=Cluster257_23XXXXLTR-Gypsy;intact=TRUE
V	QG2082_V1	repeat_region	12501251	12501374	.	.	.	X=Cluster305_3772XXXXDNA-TcMar-Tc1;ID=Cluster305_3772XXXXDNA-TcMar-Tc1;intact=TRUE
V	QG2082_V1	repeat_region	12501395	12502017	.	.	.	X=Cluster1029_86XXXXDNA-TcMar-Tc1;ID=Cluster1029_86XXXXDNA-TcMar-Tc1;intact=TRUE
V	QG2082_V1	repeat_region	12502018	12502067	.	.	.	X=Cluster305_3773XXXXDNA-TcMar-Tc1;ID=Cluster305_3773XXXXDNA-TcMar-Tc1;intact=TRUE
V	QG2082_V1	repeat_region	12502655	12502683	.	.	.	X=Cluster1376_841XXXXUnknown;ID=Cluster1376_841XXXXUnknown;intact=TRUE
V	QG2082_V1	repeat_region	12502684	12502688	.	.	.	X=Cluster22_132XXXXDNA-TcMar-Tc4;ID=Cluster22_132XXXXDNA-TcMar-Tc4;intact=TRUE
V	QG2082_V1	repeat_region	12502689	12502706	.	.	.	X=Cluster22_132XXXXDNA-TcMar-Tc4;ID=Cluster22_132XXXXDNA-TcMar-Tc4;intact=TRUE
V	QG2082_V1	repeat_region	12502707	12502709	.	.	.	X=Cluster1066_808XXXXDNA-TcMar-Tc1;ID=Cluster1066_808XXXXDNA-TcMar-Tc1;intact=TRUE
V	QG2082_V1	repeat_region	12502710	12502723	.	.	.	X=Cluster910_985XXXXUnknown;ID=Cluster910_985XXXXUnknown;intact=TRUE
V	QG2082_V1	repeat_region	12502724	12502808	.	.	.	X=Cluster1066_809XXXXDNA-TcMar-Tc1;ID=Cluster1066_809XXXXDNA-TcMar-Tc1;intact=TRUE
V	QG2082_V1	repeat_region	12502809	12502823	.	.	.	X=Cluster1066_809XXXXDNA-TcMar-Tc1;ID=Cluster1066_809XXXXDNA-TcMar-Tc1;intact=TRUE
V	QG2082_V1	repeat_region	12502842	12502875	.	.	.	X=Cluster1376_842XXXXUnknown;ID=Cluster1376_842XXXXUnknown;intact=TRUE
V	QG2082_V1	repeat_region	12503865	12503901	.	.	.	X=AAGTGATn_26XXXXSimple_repeat;ID=AAGTGATn_26XXXXSimple_repeat;intact=TRUE
V	QG2082_V1	repeat_region	12505024	12505062	.	.	.	X=ATACTGn_1XXXXSimple_repeat;ID=ATACTGn_1XXXXSimple_repeat;intact=TRUE
V	QG2082_V1	repeat_region	12505651	12505677	.	.	.	X=Cluster1269_16XXXXUnknown;ID=Cluster1269_16XXXXUnknown;intact=TRUE
V	QG2082_V1	repeat_region	12505678	12505728	.	.	.	X=Cluster262_458XXXXUnknown;ID=Cluster262_458XXXXUnknown;intact=TRUE
V	QG2082_V1	CDS	12506189	12506458	.	-	0	ID=CBEC_317441;Parent=CBEC_317438
V	QG2082_V1	exon	12506189	12506458	.	-	.	ID=CBEC_317439;Parent=CBEC_317438
V	QG2082_V1	gene	12506189	12507005	.	-	.	ID=CBEC_317437;Name=EVM prediction V.3917
V	QG2082_V1	mRNA	12506189	12507005	.	-	.	ID=CBEC_317438;Parent=CBEC_317437;Name=EVM prediction V.3917
V	QG2082_V1	intron	12506459	12506969	.	-	0	Parent=CBEC_317438;ID=CBEC_317438_intron
V	QG2082_V1	repeat_region	12506498	12506537	.	.	.	X=Cluster910_986XXXXUnknown;ID=Cluster910_986XXXXUnknown;intact=TRUE
V	QG2082_V1	repeat_region	12506538	12506581	.	.	.	X=Cluster1218_1894XXXXUnknown;ID=Cluster1218_1894XXXXUnknown;intact=TRUE
V	QG2082_V1	repeat_region	12506582	12506608	.	.	.	X=Cluster455_450XXXXDNA-TcMar-Tc1;ID=Cluster455_450XXXXDNA-TcMar-Tc1;intact=TRUE
V	QG2082_V1	repeat_region	12506609	12506623	.	.	.	X=Cluster455_450XXXXDNA-TcMar-Tc1;ID=Cluster455_450XXXXDNA-TcMar-Tc1;intact=TRUE
V	QG2082_V1	repeat_region	12506876	12506958	.	.	.	X=Cluster487_558XXXXDNA-TcMar-Tc1;ID=Cluster487_558XXXXDNA-TcMar-Tc1;intact=TRUE
V	QG2082_V1	CDS	12506970	12507005	.	-	0	ID=CBEC_317442;Parent=CBEC_317438
V	QG2082_V1	exon	12506970	12507005	.	-	.	ID=CBEC_317440;Parent=CBEC_317438
V	QG2082_V1	repeat_region	12507318	12507359	.	.	.	X=TCn_266XXXXSimple_repeat;ID=TCn_266XXXXSimple_repeat;intact=TRUE
V	QG2082_V1	repeat_region	12507472	12507533	.	.	.	X=TCn_267XXXXSimple_repeat;ID=TCn_267XXXXSimple_repeat;intact=TRUE
V	QG2082_V1	repeat_region	12507674	12507826	.	.	.	X=Cluster1218_1895XXXXUnknown;ID=Cluster1218_1895XXXXUnknown;intact=TRUE
V	QG2082_V1	repeat_region	12507827	12507900	.	.	.	X=Cluster494_346XXXXDNA-TcMar-Tc1;ID=Cluster494_346XXXXDNA-TcMar-Tc1;intact=TRUE
V	QG2082_V1	repeat_region	12507901	12507901	.	.	.	X=Cluster910_987XXXXUnknown;ID=Cluster910_987XXXXUnknown;intact=TRUE
V	QG2082_V1	repeat_region	12507902	12507934	.	.	.	X=Cluster910_987XXXXUnknown;ID=Cluster910_987XXXXUnknown;intact=TRUE
V	QG2082_V1	CDS	12507963	12508067	.	+	0	ID=CBEC_317458;Parent=CBEC_317454
V	QG2082_V1	exon	12507963	12508067	.	+	.	ID=CBEC_317455;Parent=CBEC_317454
V	QG2082_V1	gene	12507963	12508575	.	+	.	ID=CBEC_317453;Name=EVM prediction V.3918;celegans_gene_ids=WBGene00019177;celegans_gene_names=H10D18.1
V	QG2082_V1	mRNA	12507963	12508575	.	+	.	ID=CBEC_317454;Parent=CBEC_317453;Name=EVM prediction V.3918
V	QG2082_V1	intron	12508068	12508126	.	+	0	Parent=CBEC_317454;ID=CBEC_317454_intron
V	QG2082_V1	CDS	12508127	12508401	.	+	0	ID=CBEC_317459;Parent=CBEC_317454
V	QG2082_V1	exon	12508127	12508401	.	+	.	ID=CBEC_317456;Parent=CBEC_317454
V	QG2082_V1	intron	12508402	12508445	.	+	1	Parent=CBEC_317454;ID=CBEC_317454_intron
V	QG2082_V1	CDS	12508446	12508575	.	+	1	ID=CBEC_317460;Parent=CBEC_317454
V	QG2082_V1	exon	12508446	12508575	.	+	.	ID=CBEC_317457;Parent=CBEC_317454
V	QG2082_V1	CDS	12508594	12508807	.	-	1	ID=CBEC_317479;Parent=CBEC_317472
V	QG2082_V1	exon	12508594	12508807	.	-	.	ID=CBEC_317473;Parent=CBEC_317472
V	QG2082_V1	gene	12508594	12517670	.	-	.	ID=CBEC_317471;Name=EVM prediction V.3919;celegans_gene_ids=WBGene00019180;celegans_gene_names=H10D18.5
V	QG2082_V1	mRNA	12508594	12517670	.	-	.	ID=CBEC_317472;Parent=CBEC_317471;Name=EVM prediction V.3919
V	QG2082_V1	intron	12508808	12508852	.	-	2	Parent=CBEC_317472;ID=CBEC_317472_intron
V	QG2082_V1	CDS	12508853	12509087	.	-	2	ID=CBEC_317480;Parent=CBEC_317472
V	QG2082_V1	exon	12508853	12509087	.	-	.	ID=CBEC_317474;Parent=CBEC_317472
V	QG2082_V1	intron	12509088	12510577	.	-	2	Parent=CBEC_317472;ID=CBEC_317472_intron
V	QG2082_V1	CDS	12510578	12510691	.	-	2	ID=CBEC_317481;Parent=CBEC_317472
V	QG2082_V1	exon	12510578	12510691	.	-	.	ID=CBEC_317475;Parent=CBEC_317472
V	QG2082_V1	intron	12510692	12510735	.	-	1	Parent=CBEC_317472;ID=CBEC_317472_intron
V	QG2082_V1	CDS	12510736	12510845	.	-	1	ID=CBEC_317482;Parent=CBEC_317472
V	QG2082_V1	exon	12510736	12510845	.	-	.	ID=CBEC_317476;Parent=CBEC_317472
V	QG2082_V1	intron	12510846	12512141	.	-	0	Parent=CBEC_317472;ID=CBEC_317472_intron
V	QG2082_V1	repeat_region	12511041	12511334	.	.	.	X=Cluster434_2027XXXXDNA-TcMar-Tc1;ID=Cluster434_2027XXXXDNA-TcMar-Tc1;intact=TRUE
V	QG2082_V1	repeat_region	12511335	12511358	.	.	.	X=Cluster1323_545XXXXUnknown;ID=Cluster1323_545XXXXUnknown;intact=TRUE
V	QG2082_V1	repeat_region	12511359	12511368	.	.	.	X=Cluster1323_545XXXXUnknown;ID=Cluster1323_545XXXXUnknown;intact=TRUE
V	QG2082_V1	repeat_region	12511678	12512007	.	.	.	X=Cluster1328_635XXXXDNA-TcMar-Tc1;ID=Cluster1328_635XXXXDNA-TcMar-Tc1;intact=TRUE
V	QG2082_V1	CDS	12512142	12512242	.	-	0	ID=CBEC_317483;Parent=CBEC_317472
V	QG2082_V1	exon	12512142	12512242	.	-	.	ID=CBEC_317477;Parent=CBEC_317472
V	QG2082_V1	intron	12512243	12517469	.	-	0	Parent=CBEC_317472;ID=CBEC_317472_intron
V	QG2082_V1	repeat_region	12513031	12513231	.	.	.	X=Cluster1026_811XXXXDNA-CMC-Chapaev;ID=Cluster1026_811XXXXDNA-CMC-Chapaev;intact=TRUE
V	QG2082_V1	repeat_region	12513780	12513954	.	.	.	X=Cluster237_733XXXXUnknown;ID=Cluster237_733XXXXUnknown;intact=TRUE
V	QG2082_V1	repeat_region	12513955	12514157	.	.	.	X=CCAGAATCTn_1XXXXSimple_repeat;ID=CCAGAATCTn_1XXXXSimple_repeat;intact=TRUE
V	QG2082_V1	repeat_region	12514158	12514709	.	.	.	X=Cluster237_734XXXXUnknown;ID=Cluster237_734XXXXUnknown;intact=TRUE
V	QG2082_V1	repeat_region	12514843	12515008	.	.	.	X=Cluster262_459XXXXUnknown;ID=Cluster262_459XXXXUnknown;intact=TRUE
V	QG2082_V1	repeat_region	12515442	12515803	.	.	.	X=Cluster398_461XXXXUnknown;ID=Cluster398_461XXXXUnknown;intact=TRUE
V	QG2082_V1	repeat_region	12515804	12515828	.	.	.	X=Cluster398_462XXXXUnknown;ID=Cluster398_462XXXXUnknown;intact=TRUE
V	QG2082_V1	repeat_region	12515829	12516046	.	.	.	X=Cluster398_462XXXXUnknown;ID=Cluster398_462XXXXUnknown;intact=TRUE
V	QG2082_V1	repeat_region	12516764	12517461	.	.	.	X=Cluster237_735XXXXUnknown;ID=Cluster237_735XXXXUnknown;intact=TRUE
V	QG2082_V1	CDS	12517470	12517670	.	-	0	ID=CBEC_317484;Parent=CBEC_317472
V	QG2082_V1	exon	12517470	12517670	.	-	.	ID=CBEC_317478;Parent=CBEC_317472
V	QG2082_V1	repeat_region	12518376	12519330	.	.	.	X=Cluster714_88XXXXDNA-TcMar-Tc1;ID=Cluster714_88XXXXDNA-TcMar-Tc1;intact=TRUE
V	QG2082_V1	repeat_region	12519350	12519474	.	.	.	X=Cluster402_981XXXXDNA-TcMar-Tc1;ID=Cluster402_981XXXXDNA-TcMar-Tc1;intact=TRUE
V	QG2082_V1	repeat_region	12519475	12520046	.	.	.	X=Cluster434_2028XXXXDNA-TcMar-Tc1;ID=Cluster434_2028XXXXDNA-TcMar-Tc1;intact=TRUE
V	QG2082_V1	repeat_region	12520780	12520799	.	.	.	X=GAn_87XXXXSimple_repeat;ID=GAn_87XXXXSimple_repeat;intact=TRUE
V	QG2082_V1	repeat_region	12520913	12521272	.	.	.	X=Cluster434_2029XXXXDNA-TcMar-Tc1;ID=Cluster434_2029XXXXDNA-TcMar-Tc1;intact=TRUE
V	QG2082_V1	repeat_region	12521273	12521377	.	.	.	X=Cluster402_982XXXXDNA-TcMar-Tc1;ID=Cluster402_982XXXXDNA-TcMar-Tc1;intact=TRUE
V	QG2082_V1	repeat_region	12522393	12522794	.	.	.	X=Cluster237_736XXXXUnknown;ID=Cluster237_736XXXXUnknown;intact=TRUE
V	QG2082_V1	repeat_region	12523129	12523228	.	.	.	X=Cluster262_460XXXXUnknown;ID=Cluster262_460XXXXUnknown;intact=TRUE
V	QG2082_V1	repeat_region	12523229	12523580	.	.	.	X=Cluster237_737XXXXUnknown;ID=Cluster237_737XXXXUnknown;intact=TRUE
V	QG2082_V1	repeat_region	12523581	12523692	.	.	.	X=Cluster237_737XXXXUnknown;ID=Cluster237_737XXXXUnknown;intact=TRUE
V	QG2082_V1	repeat_region	12523887	12524012	.	.	.	X=Cluster237_738XXXXUnknown;ID=Cluster237_738XXXXUnknown;intact=TRUE
V	QG2082_V1	repeat_region	12524517	12524553	.	.	.	X=GA-rich_1712XXXXGA-rich;ID=GA-rich_1712XXXXGA-rich;intact=TRUE
V	QG2082_V1	repeat_region	12524581	12524634	.	.	.	X=TTn_94XXXXSimple_repeat;ID=TTn_94XXXXSimple_repeat;intact=TRUE
V	QG2082_V1	repeat_region	12524637	12524666	.	.	.	X=An_259XXXXSimple_repeat;ID=An_259XXXXSimple_repeat;intact=TRUE
V	QG2082_V1	repeat_region	12524879	12524924	.	.	.	X=A-rich_2242XXXXA-rich;ID=A-rich_2242XXXXA-rich;intact=TRUE
V	QG2082_V1	repeat_region	12525042	12525291	.	.	.	X=TTTCAGGCn_4XXXXSimple_repeat;ID=TTTCAGGCn_4XXXXSimple_repeat;intact=TRUE
V	QG2082_V1	repeat_region	12525625	12526238	.	.	.	X=Cluster1342_616XXXXUnknown;ID=Cluster1342_616XXXXUnknown;intact=TRUE
V	QG2082_V1	repeat_region	12526663	12526755	.	.	.	X=Cluster797_209XXXXUnknown;ID=Cluster797_209XXXXUnknown;intact=TRUE
V	QG2082_V1	repeat_region	12526776	12526809	.	.	.	X=Cluster1376_843XXXXUnknown;ID=Cluster1376_843XXXXUnknown;intact=TRUE
V	QG2082_V1	repeat_region	12526828	12526842	.	.	.	X=Cluster1066_810XXXXDNA-TcMar-Tc1;ID=Cluster1066_810XXXXDNA-TcMar-Tc1;intact=TRUE
V	QG2082_V1	repeat_region	12526843	12526847	.	.	.	X=Cluster1066_811XXXXDNA-TcMar-Tc1;ID=Cluster1066_811XXXXDNA-TcMar-Tc1;intact=TRUE
V	QG2082_V1	repeat_region	12526848	12526930	.	.	.	X=Cluster22_133XXXXDNA-TcMar-Tc4;ID=Cluster22_133XXXXDNA-TcMar-Tc4;intact=TRUE
V	QG2082_V1	repeat_region	12526931	12526944	.	.	.	X=Cluster22_133XXXXDNA-TcMar-Tc4;ID=Cluster22_133XXXXDNA-TcMar-Tc4;intact=TRUE
V	QG2082_V1	repeat_region	12526945	12526962	.	.	.	X=Cluster22_133XXXXDNA-TcMar-Tc4;ID=Cluster22_133XXXXDNA-TcMar-Tc4;intact=TRUE
V	QG2082_V1	repeat_region	12526963	12526967	.	.	.	X=Cluster1376_844XXXXUnknown;ID=Cluster1376_844XXXXUnknown;intact=TRUE
V	QG2082_V1	repeat_region	12526968	12526996	.	.	.	X=Cluster1376_844XXXXUnknown;ID=Cluster1376_844XXXXUnknown;intact=TRUE
V	QG2082_V1	repeat_region	12527020	12527142	.	.	.	X=Cluster797_210XXXXUnknown;ID=Cluster797_210XXXXUnknown;intact=TRUE
V	QG2082_V1	repeat_region	12527301	12527434	.	.	.	X=Cluster398_463XXXXUnknown;ID=Cluster398_463XXXXUnknown;intact=TRUE
V	QG2082_V1	repeat_region	12527713	12527751	.	.	.	X=A-rich_2243XXXXA-rich;ID=A-rich_2243XXXXA-rich;intact=TRUE
V	QG2082_V1	repeat_region	12527898	12527933	.	.	.	X=Cluster398_464XXXXUnknown;ID=Cluster398_464XXXXUnknown;intact=TRUE
V	QG2082_V1	repeat_region	12528208	12528241	.	.	.	X=GA-rich_1713XXXXGA-rich;ID=GA-rich_1713XXXXGA-rich;intact=TRUE
V	QG2082_V1	repeat_region	12528343	12528531	.	.	.	X=Cluster1342_617XXXXUnknown;ID=Cluster1342_617XXXXUnknown;intact=TRUE
V	QG2082_V1	repeat_region	12528532	12528694	.	.	.	X=Cluster1191_347XXXXUnknown;ID=Cluster1191_347XXXXUnknown;intact=TRUE
V	QG2082_V1	repeat_region	12528809	12528867	.	.	.	X=TTCn_315XXXXSimple_repeat;ID=TTCn_315XXXXSimple_repeat;intact=TRUE
V	QG2082_V1	CDS	12529093	12529159	.	+	0	ID=CBEC_317501;Parent=CBEC_317496
V	QG2082_V1	exon	12529093	12529159	.	+	.	ID=CBEC_317497;Parent=CBEC_317496
V	QG2082_V1	gene	12529093	12530600	.	+	.	ID=CBEC_317495;Name=EVM prediction V.3920;celegans_gene_ids=WBGene00007559;celegans_gene_names=C14A4.8
V	QG2082_V1	mRNA	12529093	12530600	.	+	.	ID=CBEC_317496;Parent=CBEC_317495;Name=EVM prediction V.3920;InterPro=IPR013783,IPR000535,IPR008962
V	QG2082_V1	intron	12529160	12529201	.	+	2	Parent=CBEC_317496;ID=CBEC_317496_intron
V	QG2082_V1	CDS	12529202	12529374	.	+	2	ID=CBEC_317502;Parent=CBEC_317496
V	QG2082_V1	exon	12529202	12529374	.	+	.	ID=CBEC_317498;Parent=CBEC_317496
V	QG2082_V1	intron	12529375	12529853	.	+	0	Parent=CBEC_317496;ID=CBEC_317496_intron
V	QG2082_V1	repeat_region	12529407	12529420	.	.	.	X=Cluster262_461XXXXUnknown;ID=Cluster262_461XXXXUnknown;intact=TRUE
V	QG2082_V1	repeat_region	12529421	12529538	.	.	.	X=Cluster237_739XXXXUnknown;ID=Cluster237_739XXXXUnknown;intact=TRUE
V	QG2082_V1	repeat_region	12529539	12529909	.	.	.	X=Cluster237_739XXXXUnknown;ID=Cluster237_739XXXXUnknown;intact=TRUE
V	QG2082_V1	CDS	12529854	12530226	.	+	0	ID=CBEC_317503;Parent=CBEC_317496
V	QG2082_V1	exon	12529854	12530226	.	+	.	ID=CBEC_317499;Parent=CBEC_317496
V	QG2082_V1	intron	12530227	12530412	.	+	2	Parent=CBEC_317496;ID=CBEC_317496_intron
V	QG2082_V1	repeat_region	12530272	12530386	.	.	.	X=Cluster1387_371XXXXDNA-TcMar-Tc1;ID=Cluster1387_371XXXXDNA-TcMar-Tc1;intact=TRUE
V	QG2082_V1	CDS	12530413	12530600	.	+	2	ID=CBEC_317504;Parent=CBEC_317496
V	QG2082_V1	exon	12530413	12530600	.	+	.	ID=CBEC_317500;Parent=CBEC_317496
V	QG2082_V1	repeat_region	12530696	12530907	.	.	.	X=Cluster458_50XXXXUnknown;ID=Cluster458_50XXXXUnknown;intact=TRUE
V	QG2082_V1	repeat_region	12531161	12531334	.	.	.	X=Cluster594_48XXXXUnknown;ID=Cluster594_48XXXXUnknown;intact=TRUE
V	QG2082_V1	repeat_region	12531349	12532252	.	.	.	X=CTGTGATCAAn_1XXXXSimple_repeat;ID=CTGTGATCAAn_1XXXXSimple_repeat;intact=TRUE
V	QG2082_V1	CDS	12532227	12532577	.	-	0	ID=CBEC_317518;Parent=CBEC_317516
V	QG2082_V1	exon	12532227	12532577	.	-	.	ID=CBEC_317517;Parent=CBEC_317516
V	QG2082_V1	gene	12532227	12532577	.	-	.	ID=CBEC_317515;Name=EVM prediction V.3921
V	QG2082_V1	mRNA	12532227	12532577	.	-	.	ID=CBEC_317516;Parent=CBEC_317515;Name=EVM prediction V.3921;InterPro=IPR019422
V	QG2082_V1	repeat_region	12532727	12532782	.	.	.	X=Cluster146_160XXXXUnknown;ID=Cluster146_160XXXXUnknown;intact=TRUE
V	QG2082_V1	repeat_region	12532783	12532835	.	.	.	X=Cluster54_882XXXXDNA-CMC-Chapaev;ID=Cluster54_882XXXXDNA-CMC-Chapaev;intact=TRUE
V	QG2082_V1	repeat_region	12532836	12532866	.	.	.	X=Cluster54_882XXXXDNA-CMC-Chapaev;ID=Cluster54_882XXXXDNA-CMC-Chapaev;intact=TRUE
V	QG2082_V1	repeat_region	12532996	12533368	.	.	.	X=Cluster1064_79XXXXUnknown;ID=Cluster1064_79XXXXUnknown;intact=TRUE
V	QG2082_V1	repeat_region	12533369	12533369	.	.	.	X=Cluster95_378XXXXUnknown;ID=Cluster95_378XXXXUnknown;intact=TRUE
V	QG2082_V1	repeat_region	12533370	12533416	.	.	.	X=Cluster95_378XXXXUnknown;ID=Cluster95_378XXXXUnknown;intact=TRUE
V	QG2082_V1	CDS	12533481	12533743	.	-	2	ID=CBEC_317536;Parent=CBEC_317530
V	QG2082_V1	exon	12533481	12533743	.	-	.	ID=CBEC_317531;Parent=CBEC_317530
V	QG2082_V1	gene	12533481	12535811	.	-	.	ID=CBEC_317529;Name=EVM prediction V.3922;celegans_gene_ids=WBGene00018539;celegans_gene_names=nhr-185
V	QG2082_V1	mRNA	12533481	12535811	.	-	.	ID=CBEC_317530;Parent=CBEC_317529;Name=EVM prediction V.3922;InterPro=IPR013088,IPR001628,IPR035500,IPR000536,IPR049636;Gene_Ontology=GO:0008270,GO:0006355,GO:0003700,GO:0043565,GO:0000978
V	QG2082_V1	intron	12533744	12534036	.	-	1	Parent=CBEC_317530;ID=CBEC_317530_intron
V	QG2082_V1	repeat_region	12533777	12533792	.	.	.	X=Cluster1218_1896XXXXUnknown;ID=Cluster1218_1896XXXXUnknown;intact=TRUE
V	QG2082_V1	repeat_region	12533793	12533860	.	.	.	X=Cluster494_347XXXXDNA-TcMar-Tc1;ID=Cluster494_347XXXXDNA-TcMar-Tc1;intact=TRUE
V	QG2082_V1	repeat_region	12533861	12533877	.	.	.	X=Cluster494_347XXXXDNA-TcMar-Tc1;ID=Cluster494_347XXXXDNA-TcMar-Tc1;intact=TRUE
V	QG2082_V1	repeat_region	12533912	12534031	.	.	.	X=Cluster487_559XXXXDNA-TcMar-Tc1;ID=Cluster487_559XXXXDNA-TcMar-Tc1;intact=TRUE
V	QG2082_V1	CDS	12534037	12534158	.	-	1	ID=CBEC_317537;Parent=CBEC_317530
V	QG2082_V1	exon	12534037	12534158	.	-	.	ID=CBEC_317532;Parent=CBEC_317530
V	QG2082_V1	intron	12534159	12534201	.	-	2	Parent=CBEC_317530;ID=CBEC_317530_intron
V	QG2082_V1	CDS	12534202	12534715	.	-	2	ID=CBEC_317538;Parent=CBEC_317530
V	QG2082_V1	exon	12534202	12534715	.	-	.	ID=CBEC_317533;Parent=CBEC_317530
V	QG2082_V1	intron	12534716	12535436	.	-	0	Parent=CBEC_317530;ID=CBEC_317530_intron
V	QG2082_V1	repeat_region	12534865	12534891	.	.	.	X=Cluster487_560XXXXDNA-TcMar-Tc1;ID=Cluster487_560XXXXDNA-TcMar-Tc1;intact=TRUE
V	QG2082_V1	repeat_region	12534892	12534969	.	.	.	X=Cluster494_348XXXXDNA-TcMar-Tc1;ID=Cluster494_348XXXXDNA-TcMar-Tc1;intact=TRUE
V	QG2082_V1	repeat_region	12534970	12534986	.	.	.	X=Cluster487_561XXXXDNA-TcMar-Tc1;ID=Cluster487_561XXXXDNA-TcMar-Tc1;intact=TRUE
V	QG2082_V1	CDS	12535437	12535536	.	-	0	ID=CBEC_317539;Parent=CBEC_317530
V	QG2082_V1	exon	12535437	12535536	.	-	.	ID=CBEC_317534;Parent=CBEC_317530
V	QG2082_V1	intron	12535537	12535640	.	-	0	Parent=CBEC_317530;ID=CBEC_317530_intron
V	QG2082_V1	CDS	12535641	12535811	.	-	0	ID=CBEC_317540;Parent=CBEC_317530
V	QG2082_V1	exon	12535641	12535811	.	-	.	ID=CBEC_317535;Parent=CBEC_317530
V	QG2082_V1	repeat_region	12536040	12536187	.	.	.	X=Cluster213_112XXXXDNA-TcMar-Tc1;ID=Cluster213_112XXXXDNA-TcMar-Tc1;intact=TRUE
V	QG2082_V1	repeat_region	12536188	12536218	.	.	.	X=Cluster305_3774XXXXDNA-TcMar-Tc1;ID=Cluster305_3774XXXXDNA-TcMar-Tc1;intact=TRUE
V	QG2082_V1	repeat_region	12536219	12536294	.	.	.	X=Cluster305_3775XXXXDNA-TcMar-Tc1;ID=Cluster305_3775XXXXDNA-TcMar-Tc1;intact=TRUE
V	QG2082_V1	repeat_region	12536384	12536459	.	.	.	X=Cluster305_3776XXXXDNA-TcMar-Tc1;ID=Cluster305_3776XXXXDNA-TcMar-Tc1;intact=TRUE
V	QG2082_V1	repeat_region	12536460	12536490	.	.	.	X=Cluster305_3777XXXXDNA-TcMar-Tc1;ID=Cluster305_3777XXXXDNA-TcMar-Tc1;intact=TRUE
V	QG2082_V1	repeat_region	12536491	12536601	.	.	.	X=Cluster213_113XXXXDNA-TcMar-Tc1;ID=Cluster213_113XXXXDNA-TcMar-Tc1;intact=TRUE
V	QG2082_V1	repeat_region	12536966	12536973	.	.	.	X=Cluster338_135XXXXUnknown;ID=Cluster338_135XXXXUnknown;intact=TRUE
V	QG2082_V1	repeat_region	12536974	12537014	.	.	.	X=Cluster55_464XXXXDNA-TcMar-Tc1;ID=Cluster55_464XXXXDNA-TcMar-Tc1;intact=TRUE
V	QG2082_V1	repeat_region	12537015	12537132	.	.	.	X=Cluster55_464XXXXDNA-TcMar-Tc1;ID=Cluster55_464XXXXDNA-TcMar-Tc1;intact=TRUE
V	QG2082_V1	repeat_region	12537600	12537662	.	.	.	X=Cluster1256_33XXXXUnknown;ID=Cluster1256_33XXXXUnknown;intact=TRUE
V	QG2082_V1	repeat_region	12538954	12539027	.	.	.	X=Cluster257_24XXXXLTR-Gypsy;ID=Cluster257_24XXXXLTR-Gypsy;intact=TRUE
V	QG2082_V1	repeat_region	12539037	12539176	.	.	.	X=Cluster257_25XXXXLTR-Gypsy;ID=Cluster257_25XXXXLTR-Gypsy;intact=TRUE
V	QG2082_V1	repeat_region	12539388	12539508	.	.	.	X=Cluster1517_12XXXXUnknown;ID=Cluster1517_12XXXXUnknown;intact=TRUE
V	QG2082_V1	exon	12540294	12540398	.	+	.	ID=CBEC_317553;Parent=CBEC_317552
V	QG2082_V1	five_prime_UTR	12540294	12540300	.	+	.	ID=CBEC_317559;Parent=CBEC_317552
V	QG2082_V1	gene	12540294	12541930	.	+	.	ID=CBEC_317551;Name=EVM prediction V.3923
V	QG2082_V1	mRNA	12540294	12541930	.	+	.	ID=CBEC_317552;Parent=CBEC_317551;Name=EVM prediction V.3923
V	QG2082_V1	CDS	12540301	12540398	.	+	0	ID=CBEC_317556;Parent=CBEC_317552
V	QG2082_V1	intron	12540399	12540444	.	+	1	Parent=CBEC_317552;ID=CBEC_317552_intron
V	QG2082_V1	CDS	12540445	12541642	.	+	1	ID=CBEC_317557;Parent=CBEC_317552
V	QG2082_V1	exon	12540445	12541642	.	+	.	ID=CBEC_317554;Parent=CBEC_317552
V	QG2082_V1	intron	12541643	12541689	.	+	0	Parent=CBEC_317552;ID=CBEC_317552_intron
V	QG2082_V1	CDS	12541690	12541719	.	+	0	ID=CBEC_317558;Parent=CBEC_317552
V	QG2082_V1	exon	12541690	12541930	.	+	.	ID=CBEC_317555;Parent=CBEC_317552
V	QG2082_V1	three_prime_UTR	12541720	12541930	.	+	.	ID=CBEC_317560;Parent=CBEC_317552
V	QG2082_V1	CDS	12542025	12542107	.	+	0	ID=CBEC_317577;Parent=CBEC_317572
V	QG2082_V1	exon	12542025	12542107	.	+	.	ID=CBEC_317573;Parent=CBEC_317572
V	QG2082_V1	gene	12542025	12543165	.	+	.	ID=CBEC_317571;Name=EVM prediction V.3924
V	QG2082_V1	mRNA	12542025	12543165	.	+	.	ID=CBEC_317572;Parent=CBEC_317571;Name=EVM prediction V.3924
V	QG2082_V1	intron	12542108	12542152	.	+	1	Parent=CBEC_317572;ID=CBEC_317572_intron
V	QG2082_V1	CDS	12542153	12542762	.	+	1	ID=CBEC_317578;Parent=CBEC_317572
V	QG2082_V1	exon	12542153	12542762	.	+	.	ID=CBEC_317574;Parent=CBEC_317572
V	QG2082_V1	intron	12542763	12542805	.	+	0	Parent=CBEC_317572;ID=CBEC_317572_intron
V	QG2082_V1	CDS	12542806	12542844	.	+	0	ID=CBEC_317579;Parent=CBEC_317572
V	QG2082_V1	exon	12542806	12542844	.	+	.	ID=CBEC_317575;Parent=CBEC_317572
V	QG2082_V1	intron	12542845	12542886	.	+	0	Parent=CBEC_317572;ID=CBEC_317572_intron
V	QG2082_V1	CDS	12542887	12543165	.	+	0	ID=CBEC_317580;Parent=CBEC_317572
V	QG2082_V1	exon	12542887	12543165	.	+	.	ID=CBEC_317576;Parent=CBEC_317572
V	QG2082_V1	exon	12543439	12543510	.	+	.	ID=CBEC_317593;Parent=CBEC_317592
V	QG2082_V1	five_prime_UTR	12543439	12543445	.	+	.	ID=CBEC_317599;Parent=CBEC_317592
V	QG2082_V1	gene	12543439	12545029	.	+	.	ID=CBEC_317591;Name=EVM prediction V.3925
V	QG2082_V1	mRNA	12543439	12545029	.	+	.	ID=CBEC_317592;Parent=CBEC_317591;Name=EVM prediction V.3925
V	QG2082_V1	CDS	12543446	12543510	.	+	0	ID=CBEC_317596;Parent=CBEC_317592
V	QG2082_V1	intron	12543511	12543555	.	+	1	Parent=CBEC_317592;ID=CBEC_317592_intron
V	QG2082_V1	CDS	12543556	12544435	.	+	1	ID=CBEC_317597;Parent=CBEC_317592
V	QG2082_V1	exon	12543556	12544435	.	+	.	ID=CBEC_317594;Parent=CBEC_317592
V	QG2082_V1	intron	12544436	12544478	.	+	0	Parent=CBEC_317592;ID=CBEC_317592_intron
V	QG2082_V1	CDS	12544479	12544772	.	+	0	ID=CBEC_317598;Parent=CBEC_317592
V	QG2082_V1	exon	12544479	12545029	.	+	.	ID=CBEC_317595;Parent=CBEC_317592
V	QG2082_V1	three_prime_UTR	12544773	12545029	.	+	.	ID=CBEC_317600;Parent=CBEC_317592
V	QG2082_V1	repeat_region	12545564	12545654	.	.	.	X=Cluster1365_47XXXXDNA-TcMar-Tc1;ID=Cluster1365_47XXXXDNA-TcMar-Tc1;intact=TRUE
V	QG2082_V1	repeat_region	12545655	12545722	.	.	.	X=Cluster434_2030XXXXDNA-TcMar-Tc1;ID=Cluster434_2030XXXXDNA-TcMar-Tc1;intact=TRUE
V	QG2082_V1	repeat_region	12545723	12546061	.	.	.	X=Cluster1349_82XXXXDNA-CMC-Chapaev;ID=Cluster1349_82XXXXDNA-CMC-Chapaev;intact=TRUE
V	QG2082_V1	repeat_region	12546062	12546063	.	.	.	X=Cluster146_161XXXXUnknown;ID=Cluster146_161XXXXUnknown;intact=TRUE
V	QG2082_V1	repeat_region	12546064	12546215	.	.	.	X=Cluster146_161XXXXUnknown;ID=Cluster146_161XXXXUnknown;intact=TRUE
V	QG2082_V1	repeat_region	12546216	12546217	.	.	.	X=Cluster1349_83XXXXDNA-CMC-Chapaev;ID=Cluster1349_83XXXXDNA-CMC-Chapaev;intact=TRUE
V	QG2082_V1	repeat_region	12546218	12546402	.	.	.	X=Cluster1349_83XXXXDNA-CMC-Chapaev;ID=Cluster1349_83XXXXDNA-CMC-Chapaev;intact=TRUE
V	QG2082_V1	repeat_region	12546403	12546422	.	.	.	X=Cluster402_983XXXXDNA-TcMar-Tc1;ID=Cluster402_983XXXXDNA-TcMar-Tc1;intact=TRUE
V	QG2082_V1	repeat_region	12546423	12546590	.	.	.	X=Cluster402_984XXXXDNA-TcMar-Tc1;ID=Cluster402_984XXXXDNA-TcMar-Tc1;intact=TRUE
V	QG2082_V1	repeat_region	12546591	12546716	.	.	.	X=Cluster402_984XXXXDNA-TcMar-Tc1;ID=Cluster402_984XXXXDNA-TcMar-Tc1;intact=TRUE
V	QG2082_V1	repeat_region	12546720	12546908	.	.	.	X=Cluster1365_48XXXXDNA-TcMar-Tc1;ID=Cluster1365_48XXXXDNA-TcMar-Tc1;intact=TRUE
V	QG2082_V1	repeat_region	12547022	12547094	.	.	.	X=Cluster257_26XXXXLTR-Gypsy;ID=Cluster257_26XXXXLTR-Gypsy;intact=TRUE
V	QG2082_V1	repeat_region	12548112	12548282	.	.	.	X=Cluster1387_372XXXXDNA-TcMar-Tc1;ID=Cluster1387_372XXXXDNA-TcMar-Tc1;intact=TRUE
V	QG2082_V1	repeat_region	12548309	12548310	.	.	.	X=Cluster910_988XXXXUnknown;ID=Cluster910_988XXXXUnknown;intact=TRUE
V	QG2082_V1	repeat_region	12548311	12548424	.	.	.	X=Cluster1066_812XXXXDNA-TcMar-Tc1;ID=Cluster1066_812XXXXDNA-TcMar-Tc1;intact=TRUE
V	QG2082_V1	repeat_region	12548425	12548445	.	.	.	X=Cluster1066_812XXXXDNA-TcMar-Tc1;ID=Cluster1066_812XXXXDNA-TcMar-Tc1;intact=TRUE
V	QG2082_V1	repeat_region	12548446	12548452	.	.	.	X=Cluster1376_845XXXXUnknown;ID=Cluster1376_845XXXXUnknown;intact=TRUE
V	QG2082_V1	repeat_region	12548453	12548479	.	.	.	X=Cluster1376_845XXXXUnknown;ID=Cluster1376_845XXXXUnknown;intact=TRUE
V	QG2082_V1	repeat_region	12548710	12548788	.	.	.	X=Cluster257_27XXXXLTR-Gypsy;ID=Cluster257_27XXXXLTR-Gypsy;intact=TRUE
V	QG2082_V1	repeat_region	12548974	12549136	.	.	.	X=Cluster257_28XXXXLTR-Gypsy;ID=Cluster257_28XXXXLTR-Gypsy;intact=TRUE
V	QG2082_V1	repeat_region	12549291	12549355	.	.	.	X=Cluster257_29XXXXLTR-Gypsy;ID=Cluster257_29XXXXLTR-Gypsy;intact=TRUE
V	QG2082_V1	repeat_region	12549537	12549563	.	.	.	X=Cluster398_465XXXXUnknown;ID=Cluster398_465XXXXUnknown;intact=TRUE
V	QG2082_V1	repeat_region	12549843	12549996	.	.	.	X=Cluster931_5XXXXUnknown;ID=Cluster931_5XXXXUnknown;intact=TRUE
V	QG2082_V1	repeat_region	12550161	12550214	.	.	.	X=Cluster257_30XXXXLTR-Gypsy;ID=Cluster257_30XXXXLTR-Gypsy;intact=TRUE
V	QG2082_V1	repeat_region	12550445	12550762	.	.	.	X=Cluster257_31XXXXLTR-Gypsy;ID=Cluster257_31XXXXLTR-Gypsy;intact=TRUE
V	QG2082_V1	repeat_region	12551867	12551912	.	.	.	X=CGGCn_5XXXXSimple_repeat;ID=CGGCn_5XXXXSimple_repeat;intact=TRUE
V	QG2082_V1	repeat_region	12551913	12551922	.	.	.	X=GCGGCCn_2XXXXSimple_repeat;ID=GCGGCCn_2XXXXSimple_repeat;intact=TRUE
V	QG2082_V1	repeat_region	12551936	12552036	.	.	.	X=Cluster881_79XXXXDNA-TcMar-Tc1;ID=Cluster881_79XXXXDNA-TcMar-Tc1;intact=TRUE
V	QG2082_V1	repeat_region	12552037	12552597	.	.	.	X=Cluster881_80XXXXDNA-TcMar-Tc1;ID=Cluster881_80XXXXDNA-TcMar-Tc1;intact=TRUE
V	QG2082_V1	CDS	12553402	12553598	.	+	0	ID=CBEC_317619;Parent=CBEC_317612
V	QG2082_V1	exon	12553402	12553598	.	+	.	ID=CBEC_317613;Parent=CBEC_317612
V	QG2082_V1	gene	12553402	12554650	.	+	.	ID=CBEC_317611;Name=EVM prediction V.3926;celegans_gene_ids=WBGene00005137,WBGene00005138,WBGene00005140,WBGene00005141,WBGene00005142,WBGene00005143,WBGene00005144,WBGene00005145,WBGene00005146,WBGene00005147,WBGene00021570,WBGene00044099;celegans_gene_names=srd-60,srd-61,srd-63,srd-64,srd-65,srd-66,srd-67,srd-68,srd-69,srd-70,srd-73,srd-75
V	QG2082_V1	mRNA	12553402	12554650	.	+	.	ID=CBEC_317612;Parent=CBEC_317611;Name=EVM prediction V.3926;InterPro=IPR019421
V	QG2082_V1	intron	12553599	12553645	.	+	1	Parent=CBEC_317612;ID=CBEC_317612_intron
V	QG2082_V1	CDS	12553646	12553742	.	+	1	ID=CBEC_317620;Parent=CBEC_317612
V	QG2082_V1	exon	12553646	12553742	.	+	.	ID=CBEC_317614;Parent=CBEC_317612
V	QG2082_V1	intron	12553743	12553790	.	+	0	Parent=CBEC_317612;ID=CBEC_317612_intron
V	QG2082_V1	CDS	12553791	12554090	.	+	0	ID=CBEC_317621;Parent=CBEC_317612
V	QG2082_V1	exon	12553791	12554090	.	+	.	ID=CBEC_317615;Parent=CBEC_317612
V	QG2082_V1	intron	12554091	12554244	.	+	0	Parent=CBEC_317612;ID=CBEC_317612_intron
V	QG2082_V1	CDS	12554245	12554323	.	+	0	ID=CBEC_317622;Parent=CBEC_317612
V	QG2082_V1	exon	12554245	12554323	.	+	.	ID=CBEC_317616;Parent=CBEC_317612
V	QG2082_V1	intron	12554324	12554369	.	+	2	Parent=CBEC_317612;ID=CBEC_317612_intron
V	QG2082_V1	CDS	12554370	12554525	.	+	2	ID=CBEC_317623;Parent=CBEC_317612
V	QG2082_V1	exon	12554370	12554525	.	+	.	ID=CBEC_317617;Parent=CBEC_317612
V	QG2082_V1	intron	12554526	12554570	.	+	2	Parent=CBEC_317612;ID=CBEC_317612_intron
V	QG2082_V1	CDS	12554571	12554650	.	+	2	ID=CBEC_317624;Parent=CBEC_317612
V	QG2082_V1	exon	12554571	12554650	.	+	.	ID=CBEC_317618;Parent=CBEC_317612
V	QG2082_V1	CDS	12555020	12555093	.	+	0	ID=CBEC_317655;Parent=CBEC_317636
V	QG2082_V1	exon	12555020	12555093	.	+	.	ID=CBEC_317637;Parent=CBEC_317636
V	QG2082_V1	gene	12555020	12562017	.	+	.	ID=CBEC_317635;Name=EVM prediction V.3927;celegans_gene_ids=WBGene00005137,WBGene00005138,WBGene00005140,WBGene00005141,WBGene00005142,WBGene00005143,WBGene00005144,WBGene00005145,WBGene00005146,WBGene00005147,WBGene00021570,WBGene00044099;celegans_gene_names=srd-60,srd-61,srd-63,srd-64,srd-65,srd-66,srd-67,srd-68,srd-69,srd-70,srd-73,srd-75
V	QG2082_V1	mRNA	12555020	12562017	.	+	.	ID=CBEC_317636;Parent=CBEC_317635;Name=EVM prediction V.3927;InterPro=IPR019421
V	QG2082_V1	intron	12555094	12555135	.	+	1	Parent=CBEC_317636;ID=CBEC_317636_intron
V	QG2082_V1	CDS	12555136	12555232	.	+	1	ID=CBEC_317656;Parent=CBEC_317636
V	QG2082_V1	exon	12555136	12555232	.	+	.	ID=CBEC_317638;Parent=CBEC_317636
V	QG2082_V1	intron	12555233	12555274	.	+	0	Parent=CBEC_317636;ID=CBEC_317636_intron
V	QG2082_V1	CDS	12555275	12555409	.	+	0	ID=CBEC_317657;Parent=CBEC_317636
V	QG2082_V1	exon	12555275	12555409	.	+	.	ID=CBEC_317639;Parent=CBEC_317636
V	QG2082_V1	intron	12555410	12555455	.	+	0	Parent=CBEC_317636;ID=CBEC_317636_intron
V	QG2082_V1	CDS	12555456	12555731	.	+	0	ID=CBEC_317658;Parent=CBEC_317636
V	QG2082_V1	exon	12555456	12555731	.	+	.	ID=CBEC_317640;Parent=CBEC_317636
V	QG2082_V1	intron	12555732	12555774	.	+	0	Parent=CBEC_317636;ID=CBEC_317636_intron
V	QG2082_V1	CDS	12555775	12555853	.	+	0	ID=CBEC_317659;Parent=CBEC_317636
V	QG2082_V1	exon	12555775	12555853	.	+	.	ID=CBEC_317641;Parent=CBEC_317636
V	QG2082_V1	intron	12555854	12556289	.	+	2	Parent=CBEC_317636;ID=CBEC_317636_intron
V	QG2082_V1	CDS	12556290	12556518	.	+	2	ID=CBEC_317660;Parent=CBEC_317636
V	QG2082_V1	exon	12556290	12556518	.	+	.	ID=CBEC_317642;Parent=CBEC_317636
V	QG2082_V1	intron	12556519	12556564	.	+	1	Parent=CBEC_317636;ID=CBEC_317636_intron
V	QG2082_V1	CDS	12556565	12556661	.	+	1	ID=CBEC_317661;Parent=CBEC_317636
V	QG2082_V1	exon	12556565	12556661	.	+	.	ID=CBEC_317643;Parent=CBEC_317636
V	QG2082_V1	intron	12556662	12556701	.	+	0	Parent=CBEC_317636;ID=CBEC_317636_intron
V	QG2082_V1	CDS	12556702	12556836	.	+	0	ID=CBEC_317662;Parent=CBEC_317636
V	QG2082_V1	exon	12556702	12556836	.	+	.	ID=CBEC_317644;Parent=CBEC_317636
V	QG2082_V1	intron	12556837	12556878	.	+	0	Parent=CBEC_317636;ID=CBEC_317636_intron
V	QG2082_V1	CDS	12556879	12557154	.	+	0	ID=CBEC_317663;Parent=CBEC_317636
V	QG2082_V1	exon	12556879	12557154	.	+	.	ID=CBEC_317645;Parent=CBEC_317636
V	QG2082_V1	intron	12557155	12557197	.	+	0	Parent=CBEC_317636;ID=CBEC_317636_intron
V	QG2082_V1	CDS	12557198	12557276	.	+	0	ID=CBEC_317664;Parent=CBEC_317636
V	QG2082_V1	exon	12557198	12557276	.	+	.	ID=CBEC_317646;Parent=CBEC_317636
V	QG2082_V1	intron	12557277	12557317	.	+	2	Parent=CBEC_317636;ID=CBEC_317636_intron
V	QG2082_V1	CDS	12557318	12557473	.	+	2	ID=CBEC_317665;Parent=CBEC_317636
V	QG2082_V1	exon	12557318	12557473	.	+	.	ID=CBEC_317647;Parent=CBEC_317636
V	QG2082_V1	intron	12557474	12557826	.	+	2	Parent=CBEC_317636;ID=CBEC_317636_intron
V	QG2082_V1	CDS	12557827	12558070	.	+	2	ID=CBEC_317666;Parent=CBEC_317636
V	QG2082_V1	exon	12557827	12558070	.	+	.	ID=CBEC_317648;Parent=CBEC_317636
V	QG2082_V1	intron	12558071	12558113	.	+	1	Parent=CBEC_317636;ID=CBEC_317636_intron
V	QG2082_V1	CDS	12558114	12558210	.	+	1	ID=CBEC_317667;Parent=CBEC_317636
V	QG2082_V1	exon	12558114	12558210	.	+	.	ID=CBEC_317649;Parent=CBEC_317636
V	QG2082_V1	intron	12558211	12558249	.	+	0	Parent=CBEC_317636;ID=CBEC_317636_intron
V	QG2082_V1	CDS	12558250	12558384	.	+	0	ID=CBEC_317668;Parent=CBEC_317636
V	QG2082_V1	exon	12558250	12558384	.	+	.	ID=CBEC_317650;Parent=CBEC_317636
V	QG2082_V1	intron	12558385	12560282	.	+	0	Parent=CBEC_317636;ID=CBEC_317636_intron
V	QG2082_V1	repeat_region	12560061	12560252	.	.	.	X=Cluster925_64XXXXDNA-TcMar-Tc1;ID=Cluster925_64XXXXDNA-TcMar-Tc1;intact=TRUE
V	QG2082_V1	CDS	12560283	12560693	.	+	0	ID=CBEC_317669;Parent=CBEC_317636
V	QG2082_V1	exon	12560283	12560693	.	+	.	ID=CBEC_317651;Parent=CBEC_317636
V	QG2082_V1	intron	12560694	12560736	.	+	0	Parent=CBEC_317636;ID=CBEC_317636_intron
V	QG2082_V1	CDS	12560737	12560815	.	+	0	ID=CBEC_317670;Parent=CBEC_317636
V	QG2082_V1	exon	12560737	12560815	.	+	.	ID=CBEC_317652;Parent=CBEC_317636
V	QG2082_V1	intron	12560816	12560863	.	+	2	Parent=CBEC_317636;ID=CBEC_317636_intron
V	QG2082_V1	CDS	12560864	12561019	.	+	2	ID=CBEC_317671;Parent=CBEC_317636
V	QG2082_V1	exon	12560864	12561019	.	+	.	ID=CBEC_317653;Parent=CBEC_317636
V	QG2082_V1	intron	12561020	12561922	.	+	2	Parent=CBEC_317636;ID=CBEC_317636_intron
V	QG2082_V1	CDS	12561923	12562017	.	+	2	ID=CBEC_317672;Parent=CBEC_317636
V	QG2082_V1	exon	12561923	12562017	.	+	.	ID=CBEC_317654;Parent=CBEC_317636
V	QG2082_V1	repeat_region	12562169	12562204	.	.	.	X=TATCACCn_2XXXXSimple_repeat;ID=TATCACCn_2XXXXSimple_repeat;intact=TRUE
```
