## Supplementary material for "Conservative evolution of genetic and genomic features in *Caenorhabditis becei*, an experimentally tractable gonochoristic worm": File S1: becei_functional_annotation_with_celegans_names.gff3 (part 41 of 55)

```
V	QG2082_V1	CDS	12563180	12563340	.	-	2	ID=CBEC_317689;Parent=CBEC_317684
V	QG2082_V1	exon	12563180	12563340	.	-	.	ID=CBEC_317685;Parent=CBEC_317684
V	QG2082_V1	gene	12563180	12564019	.	-	.	ID=CBEC_317683;Name=EVM prediction V.3928
V	QG2082_V1	mRNA	12563180	12564019	.	-	.	ID=CBEC_317684;Parent=CBEC_317683;Name=EVM prediction V.3928;InterPro=IPR019422
V	QG2082_V1	intron	12563341	12563396	.	-	0	Parent=CBEC_317684;ID=CBEC_317684_intron
V	QG2082_V1	CDS	12563397	12563544	.	-	0	ID=CBEC_317690;Parent=CBEC_317684
V	QG2082_V1	exon	12563397	12563544	.	-	.	ID=CBEC_317686;Parent=CBEC_317684
V	QG2082_V1	intron	12563545	12563594	.	-	2	Parent=CBEC_317684;ID=CBEC_317684_intron
V	QG2082_V1	CDS	12563595	12563866	.	-	2	ID=CBEC_317691;Parent=CBEC_317684
V	QG2082_V1	exon	12563595	12563866	.	-	.	ID=CBEC_317687;Parent=CBEC_317684
V	QG2082_V1	intron	12563867	12563907	.	-	0	Parent=CBEC_317684;ID=CBEC_317684_intron
V	QG2082_V1	repeat_region	12563889	12563934	.	.	.	X=CTGATAAn_10XXXXSimple_repeat;ID=CTGATAAn_10XXXXSimple_repeat;intact=TRUE
V	QG2082_V1	CDS	12563908	12564019	.	-	0	ID=CBEC_317692;Parent=CBEC_317684
V	QG2082_V1	exon	12563908	12564019	.	-	.	ID=CBEC_317688;Parent=CBEC_317684
V	QG2082_V1	repeat_region	12564730	12565092	.	.	.	X=GGCTTCCAn_28XXXXSimple_repeat;ID=GGCTTCCAn_28XXXXSimple_repeat;intact=TRUE
V	QG2082_V1	repeat_region	12565104	12565192	.	.	.	X=TCn_268XXXXSimple_repeat;ID=TCn_268XXXXSimple_repeat;intact=TRUE
V	QG2082_V1	CDS	12565410	12565529	.	+	0	ID=CBEC_317707;Parent=CBEC_317704
V	QG2082_V1	exon	12565410	12565529	.	+	.	ID=CBEC_317705;Parent=CBEC_317704
V	QG2082_V1	gene	12565410	12566416	.	+	.	ID=CBEC_317703;Name=EVM prediction V.3929
V	QG2082_V1	mRNA	12565410	12566416	.	+	.	ID=CBEC_317704;Parent=CBEC_317703;Name=EVM prediction V.3929
V	QG2082_V1	intron	12565530	12565960	.	+	0	Parent=CBEC_317704;ID=CBEC_317704_intron
V	QG2082_V1	repeat_region	12565548	12565615	.	.	.	X=Cluster305_3778XXXXDNA-TcMar-Tc1;ID=Cluster305_3778XXXXDNA-TcMar-Tc1;intact=TRUE
V	QG2082_V1	repeat_region	12565668	12565700	.	.	.	X=Cluster1376_846XXXXUnknown;ID=Cluster1376_846XXXXUnknown;intact=TRUE
V	QG2082_V1	repeat_region	12565719	12565721	.	.	.	X=Cluster1066_813XXXXDNA-TcMar-Tc1;ID=Cluster1066_813XXXXDNA-TcMar-Tc1;intact=TRUE
V	QG2082_V1	repeat_region	12565722	12565734	.	.	.	X=Cluster910_989XXXXUnknown;ID=Cluster910_989XXXXUnknown;intact=TRUE
V	QG2082_V1	repeat_region	12565735	12565820	.	.	.	X=Cluster1066_814XXXXDNA-TcMar-Tc1;ID=Cluster1066_814XXXXDNA-TcMar-Tc1;intact=TRUE
V	QG2082_V1	repeat_region	12565821	12565835	.	.	.	X=Cluster1066_814XXXXDNA-TcMar-Tc1;ID=Cluster1066_814XXXXDNA-TcMar-Tc1;intact=TRUE
V	QG2082_V1	repeat_region	12565854	12565887	.	.	.	X=Cluster1376_847XXXXUnknown;ID=Cluster1376_847XXXXUnknown;intact=TRUE
V	QG2082_V1	repeat_region	12565898	12565937	.	.	.	X=Cluster305_3779XXXXDNA-TcMar-Tc1;ID=Cluster305_3779XXXXDNA-TcMar-Tc1;intact=TRUE
V	QG2082_V1	CDS	12565961	12566416	.	+	0	ID=CBEC_317708;Parent=CBEC_317704
V	QG2082_V1	exon	12565961	12566416	.	+	.	ID=CBEC_317706;Parent=CBEC_317704
V	QG2082_V1	repeat_region	12566020	12566078	.	.	.	X=Cluster237_740XXXXUnknown;ID=Cluster237_740XXXXUnknown;intact=TRUE
V	QG2082_V1	CDS	12566966	12566968	.	+	0	ID=CBEC_317726;Parent=CBEC_317720
V	QG2082_V1	exon	12566966	12566968	.	+	.	ID=CBEC_317721;Parent=CBEC_317720
V	QG2082_V1	gene	12566966	12569501	.	+	.	ID=CBEC_317719;Name=EVM prediction V.3930
V	QG2082_V1	mRNA	12566966	12569501	.	+	.	ID=CBEC_317720;Parent=CBEC_317719;Name=EVM prediction V.3930;InterPro=IPR019423
V	QG2082_V1	intron	12566969	12567011	.	+	0	Parent=CBEC_317720;ID=CBEC_317720_intron
V	QG2082_V1	CDS	12567012	12567071	.	+	0	ID=CBEC_317727;Parent=CBEC_317720
V	QG2082_V1	exon	12567012	12567071	.	+	.	ID=CBEC_317722;Parent=CBEC_317720
V	QG2082_V1	intron	12567072	12567114	.	+	0	Parent=CBEC_317720;ID=CBEC_317720_intron
V	QG2082_V1	CDS	12567115	12567221	.	+	0	ID=CBEC_317728;Parent=CBEC_317720
V	QG2082_V1	exon	12567115	12567221	.	+	.	ID=CBEC_317723;Parent=CBEC_317720
V	QG2082_V1	intron	12567222	12567265	.	+	1	Parent=CBEC_317720;ID=CBEC_317720_intron
V	QG2082_V1	CDS	12567266	12567884	.	+	1	ID=CBEC_317729;Parent=CBEC_317720
V	QG2082_V1	exon	12567266	12567884	.	+	.	ID=CBEC_317724;Parent=CBEC_317720
V	QG2082_V1	intron	12567885	12569321	.	+	0	Parent=CBEC_317720;ID=CBEC_317720_intron
V	QG2082_V1	repeat_region	12568675	12569099	.	.	.	X=Cluster237_741XXXXUnknown;ID=Cluster237_741XXXXUnknown;intact=TRUE
V	QG2082_V1	repeat_region	12569100	12569246	.	.	.	X=Cluster237_742XXXXUnknown;ID=Cluster237_742XXXXUnknown;intact=TRUE
V	QG2082_V1	repeat_region	12569247	12569280	.	.	.	X=Cluster237_742XXXXUnknown;ID=Cluster237_742XXXXUnknown;intact=TRUE
V	QG2082_V1	CDS	12569322	12569501	.	+	0	ID=CBEC_317730;Parent=CBEC_317720
V	QG2082_V1	exon	12569322	12569501	.	+	.	ID=CBEC_317725;Parent=CBEC_317720
V	QG2082_V1	CDS	12571128	12571316	.	+	0	ID=CBEC_317753;Parent=CBEC_317742
V	QG2082_V1	exon	12571128	12571316	.	+	.	ID=CBEC_317743;Parent=CBEC_317742
V	QG2082_V1	gene	12571128	12575629	.	+	.	ID=CBEC_317741;Name=EVM prediction V.3931;celegans_gene_ids=WBGene00015419,WBGene00019032;celegans_gene_names=srsx-17,srsx-18
V	QG2082_V1	mRNA	12571128	12575629	.	+	.	ID=CBEC_317742;Parent=CBEC_317741;Name=EVM prediction V.3931;InterPro=IPR000276,IPR019424,IPR017452,IPR019423;Gene_Ontology=GO:0004930,GO:0007186,GO:0016020
V	QG2082_V1	intron	12571317	12571361	.	+	0	Parent=CBEC_317742;ID=CBEC_317742_intron
V	QG2082_V1	CDS	12571362	12571421	.	+	0	ID=CBEC_317754;Parent=CBEC_317742
V	QG2082_V1	exon	12571362	12571421	.	+	.	ID=CBEC_317744;Parent=CBEC_317742
V	QG2082_V1	intron	12571422	12571495	.	+	0	Parent=CBEC_317742;ID=CBEC_317742_intron
V	QG2082_V1	repeat_region	12571440	12571487	.	.	.	X=CTTATCAn_35XXXXSimple_repeat;ID=CTTATCAn_35XXXXSimple_repeat;intact=TRUE
V	QG2082_V1	CDS	12571496	12571602	.	+	0	ID=CBEC_317755;Parent=CBEC_317742
V	QG2082_V1	exon	12571496	12571602	.	+	.	ID=CBEC_317745;Parent=CBEC_317742
V	QG2082_V1	intron	12571603	12571719	.	+	1	Parent=CBEC_317742;ID=CBEC_317742_intron
V	QG2082_V1	CDS	12571720	12572354	.	+	1	ID=CBEC_317756;Parent=CBEC_317742
V	QG2082_V1	exon	12571720	12572354	.	+	.	ID=CBEC_317746;Parent=CBEC_317742
V	QG2082_V1	intron	12572355	12573061	.	+	2	Parent=CBEC_317742;ID=CBEC_317742_intron
V	QG2082_V1	repeat_region	12572545	12572678	.	.	.	X=Cluster1344_192XXXXUnknown;ID=Cluster1344_192XXXXUnknown;intact=TRUE
V	QG2082_V1	CDS	12573062	12573241	.	+	2	ID=CBEC_317757;Parent=CBEC_317742
V	QG2082_V1	exon	12573062	12573241	.	+	.	ID=CBEC_317747;Parent=CBEC_317742
V	QG2082_V1	intron	12573242	12574108	.	+	2	Parent=CBEC_317742;ID=CBEC_317742_intron
V	QG2082_V1	repeat_region	12573423	12573615	.	.	.	X=GAAGCCTGn_31XXXXSimple_repeat;ID=GAAGCCTGn_31XXXXSimple_repeat;intact=TRUE
V	QG2082_V1	CDS	12574109	12574240	.	+	2	ID=CBEC_317758;Parent=CBEC_317742
V	QG2082_V1	exon	12574109	12574240	.	+	.	ID=CBEC_317748;Parent=CBEC_317742
V	QG2082_V1	intron	12574241	12574287	.	+	2	Parent=CBEC_317742;ID=CBEC_317742_intron
V	QG2082_V1	CDS	12574288	12574366	.	+	2	ID=CBEC_317759;Parent=CBEC_317742
V	QG2082_V1	exon	12574288	12574366	.	+	.	ID=CBEC_317749;Parent=CBEC_317742
V	QG2082_V1	intron	12574367	12574411	.	+	1	Parent=CBEC_317742;ID=CBEC_317742_intron
V	QG2082_V1	CDS	12574412	12574674	.	+	1	ID=CBEC_317760;Parent=CBEC_317742
V	QG2082_V1	exon	12574412	12574674	.	+	.	ID=CBEC_317750;Parent=CBEC_317742
V	QG2082_V1	intron	12574675	12575148	.	+	2	Parent=CBEC_317742;ID=CBEC_317742_intron
V	QG2082_V1	repeat_region	12574871	12575069	.	.	.	X=Cluster398_466XXXXUnknown;ID=Cluster398_466XXXXUnknown;intact=TRUE
V	QG2082_V1	CDS	12575149	12575447	.	+	2	ID=CBEC_317761;Parent=CBEC_317742
V	QG2082_V1	exon	12575149	12575447	.	+	.	ID=CBEC_317751;Parent=CBEC_317742
V	QG2082_V1	intron	12575448	12575491	.	+	0	Parent=CBEC_317742;ID=CBEC_317742_intron
V	QG2082_V1	CDS	12575492	12575629	.	+	0	ID=CBEC_317762;Parent=CBEC_317742
V	QG2082_V1	exon	12575492	12575629	.	+	.	ID=CBEC_317752;Parent=CBEC_317742
V	QG2082_V1	repeat_region	12575608	12575670	.	.	.	X=TAACTGAn_4XXXXSimple_repeat;ID=TAACTGAn_4XXXXSimple_repeat;intact=TRUE
V	QG2082_V1	CDS	12576142	12576251	.	-	2	ID=CBEC_317777;Parent=CBEC_317774
V	QG2082_V1	exon	12576142	12576251	.	-	.	ID=CBEC_317775;Parent=CBEC_317774
V	QG2082_V1	gene	12576142	12576664	.	-	.	ID=CBEC_317773;Name=EVM prediction V.3932
V	QG2082_V1	mRNA	12576142	12576664	.	-	.	ID=CBEC_317774;Parent=CBEC_317773;Name=EVM prediction V.3932
V	QG2082_V1	intron	12576252	12576297	.	-	0	Parent=CBEC_317774;ID=CBEC_317774_intron
V	QG2082_V1	CDS	12576298	12576664	.	-	0	ID=CBEC_317778;Parent=CBEC_317774
V	QG2082_V1	exon	12576298	12576664	.	-	.	ID=CBEC_317776;Parent=CBEC_317774
V	QG2082_V1	CDS	12576704	12577180	.	-	0	ID=CBEC_317792;Parent=CBEC_317790
V	QG2082_V1	exon	12576704	12577180	.	-	.	ID=CBEC_317791;Parent=CBEC_317790
V	QG2082_V1	gene	12576704	12577180	.	-	.	ID=CBEC_317789;Name=EVM prediction V.3933
V	QG2082_V1	mRNA	12576704	12577180	.	-	.	ID=CBEC_317790;Parent=CBEC_317789;Name=EVM prediction V.3933
V	QG2082_V1	repeat_region	12578042	12578212	.	.	.	X=Cluster1191_348XXXXUnknown;ID=Cluster1191_348XXXXUnknown;intact=TRUE
V	QG2082_V1	repeat_region	12578217	12578275	.	.	.	X=CTCCAGAAGCn_1XXXXSimple_repeat;ID=CTCCAGAAGCn_1XXXXSimple_repeat;intact=TRUE
V	QG2082_V1	repeat_region	12578975	12579095	.	.	.	X=Cluster494_349XXXXDNA-TcMar-Tc1;ID=Cluster494_349XXXXDNA-TcMar-Tc1;intact=TRUE
V	QG2082_V1	CDS	12579315	12579488	.	-	0	ID=CBEC_317810;Parent=CBEC_317804
V	QG2082_V1	exon	12579315	12579488	.	-	.	ID=CBEC_317805;Parent=CBEC_317804
V	QG2082_V1	gene	12579315	12580868	.	-	.	ID=CBEC_317803;Name=EVM prediction V.3934
V	QG2082_V1	mRNA	12579315	12580868	.	-	.	ID=CBEC_317804;Parent=CBEC_317803;Name=EVM prediction V.3934;InterPro=IPR039417,IPR013201,IPR025661,IPR000668,IPR025660,IPR038765,IPR000169,IPR013128;Gene_Ontology=GO:0008234,GO:0006508
V	QG2082_V1	intron	12579489	12579534	.	-	0	Parent=CBEC_317804;ID=CBEC_317804_intron
V	QG2082_V1	CDS	12579535	12579702	.	-	0	ID=CBEC_317811;Parent=CBEC_317804
V	QG2082_V1	exon	12579535	12579702	.	-	.	ID=CBEC_317806;Parent=CBEC_317804
V	QG2082_V1	repeat_region	12579694	12579868	.	.	.	X=Cluster262_462XXXXUnknown;ID=Cluster262_462XXXXUnknown;intact=TRUE
V	QG2082_V1	intron	12579703	12579875	.	-	1	Parent=CBEC_317804;ID=CBEC_317804_intron
V	QG2082_V1	CDS	12579876	12580371	.	-	1	ID=CBEC_317812;Parent=CBEC_317804
V	QG2082_V1	exon	12579876	12580371	.	-	.	ID=CBEC_317807;Parent=CBEC_317804
V	QG2082_V1	intron	12580372	12580568	.	-	1	Parent=CBEC_317804;ID=CBEC_317804_intron
V	QG2082_V1	repeat_region	12580408	12580484	.	.	.	X=GATTCTGGAn_8XXXXSimple_repeat;ID=GATTCTGGAn_8XXXXSimple_repeat;intact=TRUE
V	QG2082_V1	CDS	12580569	12580649	.	-	1	ID=CBEC_317813;Parent=CBEC_317804
V	QG2082_V1	exon	12580569	12580649	.	-	.	ID=CBEC_317808;Parent=CBEC_317804
V	QG2082_V1	intron	12580650	12580695	.	-	0	Parent=CBEC_317804;ID=CBEC_317804_intron
V	QG2082_V1	CDS	12580696	12580868	.	-	0	ID=CBEC_317814;Parent=CBEC_317804
V	QG2082_V1	exon	12580696	12580868	.	-	.	ID=CBEC_317809;Parent=CBEC_317804
V	QG2082_V1	repeat_region	12581302	12581862	.	.	.	X=TCCAGGCTn_15XXXXSimple_repeat;ID=TCCAGGCTn_15XXXXSimple_repeat;intact=TRUE
V	QG2082_V1	repeat_region	12583309	12583417	.	.	.	X=Cluster1191_349XXXXUnknown;ID=Cluster1191_349XXXXUnknown;intact=TRUE
V	QG2082_V1	CDS	12583581	12583632	.	+	0	ID=CBEC_317833;Parent=CBEC_317826
V	QG2082_V1	exon	12583581	12583632	.	+	.	ID=CBEC_317827;Parent=CBEC_317826
V	QG2082_V1	gene	12583581	12584759	.	+	.	ID=CBEC_317825;Name=EVM prediction V.3935
V	QG2082_V1	mRNA	12583581	12584759	.	+	.	ID=CBEC_317826;Parent=CBEC_317825;Name=EVM prediction V.3935;InterPro=IPR002347,IPR036291;Gene_Ontology=GO:0016491
V	QG2082_V1	intron	12583633	12583678	.	+	2	Parent=CBEC_317826;ID=CBEC_317826_intron
V	QG2082_V1	CDS	12583679	12583798	.	+	2	ID=CBEC_317834;Parent=CBEC_317826
V	QG2082_V1	exon	12583679	12583798	.	+	.	ID=CBEC_317828;Parent=CBEC_317826
V	QG2082_V1	intron	12583799	12583840	.	+	2	Parent=CBEC_317826;ID=CBEC_317826_intron
V	QG2082_V1	CDS	12583841	12583986	.	+	2	ID=CBEC_317835;Parent=CBEC_317826
V	QG2082_V1	exon	12583841	12583986	.	+	.	ID=CBEC_317829;Parent=CBEC_317826
V	QG2082_V1	intron	12583987	12584031	.	+	0	Parent=CBEC_317826;ID=CBEC_317826_intron
V	QG2082_V1	repeat_region	12583988	12584023	.	.	.	X=Cluster398_467XXXXUnknown;ID=Cluster398_467XXXXUnknown;intact=TRUE
V	QG2082_V1	CDS	12584032	12584283	.	+	0	ID=CBEC_317836;Parent=CBEC_317826
V	QG2082_V1	exon	12584032	12584283	.	+	.	ID=CBEC_317830;Parent=CBEC_317826
V	QG2082_V1	intron	12584284	12584326	.	+	0	Parent=CBEC_317826;ID=CBEC_317826_intron
V	QG2082_V1	CDS	12584327	12584582	.	+	0	ID=CBEC_317837;Parent=CBEC_317826
V	QG2082_V1	exon	12584327	12584582	.	+	.	ID=CBEC_317831;Parent=CBEC_317826
V	QG2082_V1	intron	12584583	12584622	.	+	2	Parent=CBEC_317826;ID=CBEC_317826_intron
V	QG2082_V1	CDS	12584623	12584759	.	+	2	ID=CBEC_317838;Parent=CBEC_317826
V	QG2082_V1	exon	12584623	12584759	.	+	.	ID=CBEC_317832;Parent=CBEC_317826
V	QG2082_V1	exon	12584756	12585280	.	-	.	ID=CBEC_317851;Parent=CBEC_317850
V	QG2082_V1	gene	12584756	12586245	.	-	.	ID=CBEC_317849;Name=EVM prediction V.3936;celegans_gene_ids=WBGene00008893,WBGene00009151,WBGene00009152,WBGene00009417,WBGene00009418,WBGene00009420,WBGene00009421,WBGene00009422,WBGene00009423,WBGene00009424,WBGene00011521,WBGene00013935,WBGene00013937,WBGene00013939,WBGene00013941,WBGene00013943,WBGene00015398,WBGene00016781,WBGene00016782,WBGene00020237,WBGene00020239,WBGene00020240,WBGene00020241,WBGene00020242,WBGene00020243,WBGene00020244,WBGene00021612;celegans_gene_names=F16H6.3,F26D2.13,F26D2.14,F35E8.1,F35E8.10,F35E8.13,F35E8.2,F35E8.6,F35E8.7,F35E8.9,phat-3,phat-4,phat-5,phat-7,T05B4.10,T05B4.12,T05B4.13,T05B4.8,T05B4.9,T06C12.14,tag-293,Y46H3D.8,ZK218.1,ZK218.11,ZK218.3,ZK218.5,ZK218.7
V	QG2082_V1	mRNA	12584756	12586245	.	-	.	ID=CBEC_317850;Parent=CBEC_317849;Name=EVM prediction V.3936;InterPro=IPR003582
V	QG2082_V1	three_prime_UTR	12584756	12584882	.	-	.	ID=CBEC_317857;Parent=CBEC_317850
V	QG2082_V1	CDS	12584883	12585280	.	-	2	ID=CBEC_317854;Parent=CBEC_317850
V	QG2082_V1	intron	12585281	12585693	.	-	0	Parent=CBEC_317850;ID=CBEC_317850_intron
V	QG2082_V1	repeat_region	12585294	12585680	.	.	.	X=Cluster262_463XXXXUnknown;ID=Cluster262_463XXXXUnknown;intact=TRUE
V	QG2082_V1	CDS	12585694	12585955	.	-	0	ID=CBEC_317855;Parent=CBEC_317850
V	QG2082_V1	exon	12585694	12585955	.	-	.	ID=CBEC_317852;Parent=CBEC_317850
V	QG2082_V1	intron	12585956	12586008	.	-	0	Parent=CBEC_317850;ID=CBEC_317850_intron
V	QG2082_V1	CDS	12586009	12586245	.	-	0	ID=CBEC_317856;Parent=CBEC_317850
V	QG2082_V1	exon	12586009	12586245	.	-	.	ID=CBEC_317853;Parent=CBEC_317850
V	QG2082_V1	repeat_region	12586407	12586664	.	.	.	X=Cluster237_743XXXXUnknown;ID=Cluster237_743XXXXUnknown;intact=TRUE
V	QG2082_V1	repeat_region	12586665	12586728	.	.	.	X=CAGAATCCn_1XXXXSimple_repeat;ID=CAGAATCCn_1XXXXSimple_repeat;intact=TRUE
V	QG2082_V1	repeat_region	12586729	12586820	.	.	.	X=Cluster237_744XXXXUnknown;ID=Cluster237_744XXXXUnknown;intact=TRUE
V	QG2082_V1	exon	12586898	12587419	.	-	.	ID=CBEC_317870;Parent=CBEC_317869
V	QG2082_V1	gene	12586898	12588249	.	-	.	ID=CBEC_317868;Name=EVM prediction V.3937;celegans_gene_ids=WBGene00008893,WBGene00009151,WBGene00009152,WBGene00009417,WBGene00009418,WBGene00009420,WBGene00009421,WBGene00009422,WBGene00009423,WBGene00009424,WBGene00011521,WBGene00013935,WBGene00013937,WBGene00013939,WBGene00013941,WBGene00013943,WBGene00015398,WBGene00016781,WBGene00016782,WBGene00020237,WBGene00020239,WBGene00020240,WBGene00020241,WBGene00020242,WBGene00020243,WBGene00020244,WBGene00021612;celegans_gene_names=F16H6.3,F26D2.13,F26D2.14,F35E8.1,F35E8.10,F35E8.13,F35E8.2,F35E8.6,F35E8.7,F35E8.9,phat-3,phat-4,phat-5,phat-7,T05B4.10,T05B4.12,T05B4.13,T05B4.8,T05B4.9,T06C12.14,tag-293,Y46H3D.8,ZK218.1,ZK218.11,ZK218.3,ZK218.5,ZK218.7
V	QG2082_V1	mRNA	12586898	12588249	.	-	.	ID=CBEC_317869;Parent=CBEC_317868;Name=EVM prediction V.3937;InterPro=IPR003582
V	QG2082_V1	three_prime_UTR	12586898	12587030	.	-	.	ID=CBEC_317877;Parent=CBEC_317869
V	QG2082_V1	CDS	12587031	12587419	.	-	2	ID=CBEC_317873;Parent=CBEC_317869
V	QG2082_V1	intron	12587420	12587809	.	-	0	Parent=CBEC_317869;ID=CBEC_317869_intron
V	QG2082_V1	repeat_region	12587445	12587781	.	.	.	X=Cluster262_464XXXXUnknown;ID=Cluster262_464XXXXUnknown;intact=TRUE
V	QG2082_V1	CDS	12587810	12588071	.	-	0	ID=CBEC_317874;Parent=CBEC_317869
V	QG2082_V1	exon	12587810	12588071	.	-	.	ID=CBEC_317871;Parent=CBEC_317869
V	QG2082_V1	intron	12588072	12588114	.	-	0	Parent=CBEC_317869;ID=CBEC_317869_intron
V	QG2082_V1	CDS	12588115	12588207	.	-	0	ID=CBEC_317875;Parent=CBEC_317869
V	QG2082_V1	exon	12588115	12588249	.	-	.	ID=CBEC_317872;Parent=CBEC_317869
V	QG2082_V1	five_prime_UTR	12588208	12588249	.	-	.	ID=CBEC_317876;Parent=CBEC_317869
V	QG2082_V1	repeat_region	12588759	12588851	.	.	.	X=Cluster305_3780XXXXDNA-TcMar-Tc1;ID=Cluster305_3780XXXXDNA-TcMar-Tc1;intact=TRUE
V	QG2082_V1	CDS	12589082	12589479	.	-	2	ID=CBEC_317893;Parent=CBEC_317889
V	QG2082_V1	exon	12589082	12589479	.	-	.	ID=CBEC_317890;Parent=CBEC_317889
V	QG2082_V1	gene	12589082	12600091	.	-	.	ID=CBEC_317888;Name=EVM prediction V.3938;celegans_gene_ids=WBGene00008893,WBGene00009151,WBGene00009152,WBGene00009417,WBGene00009418,WBGene00009420,WBGene00009421,WBGene00009422,WBGene00009423,WBGene00009424,WBGene00011521,WBGene00013935,WBGene00013937,WBGene00013939,WBGene00013941,WBGene00013943,WBGene00015398,WBGene00016781,WBGene00016782,WBGene00020237,WBGene00020239,WBGene00020240,WBGene00020241,WBGene00020242,WBGene00020243,WBGene00020244,WBGene00021612;celegans_gene_names=F16H6.3,F26D2.13,F26D2.14,F35E8.1,F35E8.10,F35E8.13,F35E8.2,F35E8.6,F35E8.7,F35E8.9,phat-3,phat-4,phat-5,phat-7,T05B4.10,T05B4.12,T05B4.13,T05B4.8,T05B4.9,T06C12.14,tag-293,Y46H3D.8,ZK218.1,ZK218.11,ZK218.3,ZK218.5,ZK218.7
V	QG2082_V1	mRNA	12589082	12600091	.	-	.	ID=CBEC_317889;Parent=CBEC_317888;Name=EVM prediction V.3938;InterPro=IPR003582
V	QG2082_V1	intron	12589480	12599684	.	-	0	Parent=CBEC_317889;ID=CBEC_317889_intron
V	QG2082_V1	repeat_region	12589499	12589665	.	.	.	X=Cluster237_745XXXXUnknown;ID=Cluster237_745XXXXUnknown;intact=TRUE
V	QG2082_V1	repeat_region	12589666	12589687	.	.	.	X=Cluster262_465XXXXUnknown;ID=Cluster262_465XXXXUnknown;intact=TRUE
V	QG2082_V1	repeat_region	12595294	12595353	.	.	.	X=Cluster1115_7XXXXLTR-Pao;ID=Cluster1115_7XXXXLTR-Pao;intact=TRUE
V	QG2082_V1	repeat_region	12596560	12596592	.	.	.	X=Cluster1218_1897XXXXUnknown;ID=Cluster1218_1897XXXXUnknown;intact=TRUE
V	QG2082_V1	repeat_region	12596598	12596683	.	.	.	X=Cluster487_562XXXXDNA-TcMar-Tc1;ID=Cluster487_562XXXXDNA-TcMar-Tc1;intact=TRUE
V	QG2082_V1	repeat_region	12596684	12596751	.	.	.	X=Cluster910_990XXXXUnknown;ID=Cluster910_990XXXXUnknown;intact=TRUE
V	QG2082_V1	repeat_region	12596752	12596872	.	.	.	X=Cluster487_563XXXXDNA-TcMar-Tc1;ID=Cluster487_563XXXXDNA-TcMar-Tc1;intact=TRUE
V	QG2082_V1	repeat_region	12596927	12596960	.	.	.	X=Cluster455_451XXXXDNA-TcMar-Tc1;ID=Cluster455_451XXXXDNA-TcMar-Tc1;intact=TRUE
V	QG2082_V1	repeat_region	12596961	12596986	.	.	.	X=Cluster910_991XXXXUnknown;ID=Cluster910_991XXXXUnknown;intact=TRUE
V	QG2082_V1	repeat_region	12596987	12597034	.	.	.	X=Cluster910_991XXXXUnknown;ID=Cluster910_991XXXXUnknown;intact=TRUE
V	QG2082_V1	repeat_region	12597035	12597052	.	.	.	X=Cluster494_350XXXXDNA-TcMar-Tc1;ID=Cluster494_350XXXXDNA-TcMar-Tc1;intact=TRUE
V	QG2082_V1	repeat_region	12597105	12597208	.	.	.	X=Cluster487_564XXXXDNA-TcMar-Tc1;ID=Cluster487_564XXXXDNA-TcMar-Tc1;intact=TRUE
V	QG2082_V1	repeat_region	12597281	12597293	.	.	.	X=Cluster332_112XXXXDNA-TcMar-Tc1;ID=Cluster332_112XXXXDNA-TcMar-Tc1;intact=TRUE
V	QG2082_V1	repeat_region	12597294	12597384	.	.	.	X=Cluster910_992XXXXUnknown;ID=Cluster910_992XXXXUnknown;intact=TRUE
V	QG2082_V1	repeat_region	12597430	12597456	.	.	.	X=Cluster455_452XXXXDNA-TcMar-Tc1;ID=Cluster455_452XXXXDNA-TcMar-Tc1;intact=TRUE
V	QG2082_V1	repeat_region	12597457	12597476	.	.	.	X=Cluster910_993XXXXUnknown;ID=Cluster910_993XXXXUnknown;intact=TRUE
V	QG2082_V1	repeat_region	12597477	12597554	.	.	.	X=Cluster910_993XXXXUnknown;ID=Cluster910_993XXXXUnknown;intact=TRUE
V	QG2082_V1	repeat_region	12598254	12598283	.	.	.	X=Cluster398_468XXXXUnknown;ID=Cluster398_468XXXXUnknown;intact=TRUE
V	QG2082_V1	repeat_region	12599032	12599076	.	.	.	X=GA-rich_1714XXXXGA-rich;ID=GA-rich_1714XXXXGA-rich;intact=TRUE
V	QG2082_V1	repeat_region	12599307	12599629	.	.	.	X=Cluster262_466XXXXUnknown;ID=Cluster262_466XXXXUnknown;intact=TRUE
V	QG2082_V1	CDS	12599685	12599946	.	-	0	ID=CBEC_317894;Parent=CBEC_317889
V	QG2082_V1	exon	12599685	12599946	.	-	.	ID=CBEC_317891;Parent=CBEC_317889
V	QG2082_V1	intron	12599947	12599992	.	-	0	Parent=CBEC_317889;ID=CBEC_317889_intron
V	QG2082_V1	CDS	12599993	12600091	.	-	0	ID=CBEC_317895;Parent=CBEC_317889
V	QG2082_V1	exon	12599993	12600091	.	-	.	ID=CBEC_317892;Parent=CBEC_317889
V	QG2082_V1	repeat_region	12600291	12600313	.	.	.	X=Cluster1191_350XXXXUnknown;ID=Cluster1191_350XXXXUnknown;intact=TRUE
V	QG2082_V1	repeat_region	12600314	12600405	.	.	.	X=Cluster237_746XXXXUnknown;ID=Cluster237_746XXXXUnknown;intact=TRUE
V	QG2082_V1	repeat_region	12600406	12600429	.	.	.	X=Cluster237_746XXXXUnknown;ID=Cluster237_746XXXXUnknown;intact=TRUE
V	QG2082_V1	CDS	12600553	12600690	.	-	0	ID=CBEC_317923;Parent=CBEC_317907
V	QG2082_V1	exon	12600553	12600690	.	-	.	ID=CBEC_317908;Parent=CBEC_317907
V	QG2082_V1	gene	12600553	12607766	.	-	.	ID=CBEC_317906;Name=EVM prediction V.3939;celegans_gene_ids=WBGene00003692,WBGene00011520;celegans_gene_names=nhr-102,nhr-213
V	QG2082_V1	mRNA	12600553	12607766	.	-	.	ID=CBEC_317907;Parent=CBEC_317906;Name=EVM prediction V.3939;InterPro=IPR019420,IPR035500,IPR000536,IPR013088,IPR001628,IPR049636;Gene_Ontology=GO:0008270,GO:0006355,GO:0003700,GO:0043565,GO:0000978
V	QG2082_V1	intron	12600691	12600738	.	-	0	Parent=CBEC_317907;ID=CBEC_317907_intron
V	QG2082_V1	CDS	12600739	12600843	.	-	0	ID=CBEC_317924;Parent=CBEC_317907
V	QG2082_V1	exon	12600739	12600843	.	-	.	ID=CBEC_317909;Parent=CBEC_317907
V	QG2082_V1	intron	12600844	12600895	.	-	0	Parent=CBEC_317907;ID=CBEC_317907_intron
V	QG2082_V1	CDS	12600896	12601201	.	-	0	ID=CBEC_317925;Parent=CBEC_317907
V	QG2082_V1	exon	12600896	12601201	.	-	.	ID=CBEC_317910;Parent=CBEC_317907
V	QG2082_V1	intron	12601202	12603289	.	-	0	Parent=CBEC_317907;ID=CBEC_317907_intron
V	QG2082_V1	repeat_region	12601233	12601274	.	.	.	X=TTTAGGCn_1XXXXSimple_repeat;ID=TTTAGGCn_1XXXXSimple_repeat;intact=TRUE
V	QG2082_V1	repeat_region	12601280	12601347	.	.	.	X=AGGCTTGn_1XXXXSimple_repeat;ID=AGGCTTGn_1XXXXSimple_repeat;intact=TRUE
V	QG2082_V1	repeat_region	12601424	12601642	.	.	.	X=TCCAGGCTn_16XXXXSimple_repeat;ID=TCCAGGCTn_16XXXXSimple_repeat;intact=TRUE
V	QG2082_V1	repeat_region	12602518	12602586	.	.	.	X=Cluster262_467XXXXUnknown;ID=Cluster262_467XXXXUnknown;intact=TRUE
V	QG2082_V1	repeat_region	12602587	12602658	.	.	.	X=CTTCCAGAAGn_2XXXXSimple_repeat;ID=CTTCCAGAAGn_2XXXXSimple_repeat;intact=TRUE
V	QG2082_V1	repeat_region	12602659	12602945	.	.	.	X=Cluster1344_193XXXXUnknown;ID=Cluster1344_193XXXXUnknown;intact=TRUE
V	QG2082_V1	repeat_region	12602946	12603038	.	.	.	X=GAAGCTTCCAn_1XXXXSimple_repeat;ID=GAAGCTTCCAn_1XXXXSimple_repeat;intact=TRUE
V	QG2082_V1	repeat_region	12603039	12603187	.	.	.	X=Cluster1344_194XXXXUnknown;ID=Cluster1344_194XXXXUnknown;intact=TRUE
V	QG2082_V1	CDS	12603290	12603433	.	-	0	ID=CBEC_317926;Parent=CBEC_317907
V	QG2082_V1	exon	12603290	12603433	.	-	.	ID=CBEC_317911;Parent=CBEC_317907
V	QG2082_V1	intron	12603434	12603480	.	-	0	Parent=CBEC_317907;ID=CBEC_317907_intron
V	QG2082_V1	CDS	12603481	12603624	.	-	0	ID=CBEC_317927;Parent=CBEC_317907
V	QG2082_V1	exon	12603481	12603624	.	-	.	ID=CBEC_317912;Parent=CBEC_317907
V	QG2082_V1	repeat_region	12603559	12603602	.	.	.	X=GA-rich_1715XXXXGA-rich;ID=GA-rich_1715XXXXGA-rich;intact=TRUE
V	QG2082_V1	repeat_region	12603622	12603733	.	.	.	X=Cluster1342_618XXXXUnknown;ID=Cluster1342_618XXXXUnknown;intact=TRUE
V	QG2082_V1	intron	12603625	12604078	.	-	1	Parent=CBEC_317907;ID=CBEC_317907_intron
V	QG2082_V1	repeat_region	12603734	12604045	.	.	.	X=TTTCAGGCn_5XXXXSimple_repeat;ID=TTTCAGGCn_5XXXXSimple_repeat;intact=TRUE
V	QG2082_V1	repeat_region	12604046	12604078	.	.	.	X=Cluster1342_619XXXXUnknown;ID=Cluster1342_619XXXXUnknown;intact=TRUE
V	QG2082_V1	CDS	12604079	12604379	.	-	1	ID=CBEC_317928;Parent=CBEC_317907
V	QG2082_V1	exon	12604079	12604379	.	-	.	ID=CBEC_317913;Parent=CBEC_317907
V	QG2082_V1	intron	12604380	12604423	.	-	0	Parent=CBEC_317907;ID=CBEC_317907_intron
V	QG2082_V1	CDS	12604424	12604536	.	-	0	ID=CBEC_317929;Parent=CBEC_317907
V	QG2082_V1	exon	12604424	12604536	.	-	.	ID=CBEC_317914;Parent=CBEC_317907
V	QG2082_V1	intron	12604537	12605182	.	-	2	Parent=CBEC_317907;ID=CBEC_317907_intron
V	QG2082_V1	repeat_region	12604862	12604897	.	.	.	X=GA-rich_1716XXXXGA-rich;ID=GA-rich_1716XXXXGA-rich;intact=TRUE
V	QG2082_V1	repeat_region	12605081	12605136	.	.	.	X=Cluster1207_140XXXXUnknown;ID=Cluster1207_140XXXXUnknown;intact=TRUE
V	QG2082_V1	CDS	12605183	12605394	.	-	2	ID=CBEC_317930;Parent=CBEC_317907
V	QG2082_V1	exon	12605183	12605394	.	-	.	ID=CBEC_317915;Parent=CBEC_317907
V	QG2082_V1	intron	12605395	12606188	.	-	1	Parent=CBEC_317907;ID=CBEC_317907_intron
V	QG2082_V1	repeat_region	12605796	12605888	.	.	.	X=Cluster797_211XXXXUnknown;ID=Cluster797_211XXXXUnknown;intact=TRUE
V	QG2082_V1	repeat_region	12605900	12605930	.	.	.	X=Cluster455_453XXXXDNA-TcMar-Tc1;ID=Cluster455_453XXXXDNA-TcMar-Tc1;intact=TRUE
V	QG2082_V1	repeat_region	12606161	12606162	.	.	.	X=Cluster455_454XXXXDNA-TcMar-Tc1;ID=Cluster455_454XXXXDNA-TcMar-Tc1;intact=TRUE
V	QG2082_V1	repeat_region	12606163	12606187	.	.	.	X=Cluster398_469XXXXUnknown;ID=Cluster398_469XXXXUnknown;intact=TRUE
V	QG2082_V1	repeat_region	12606188	12606198	.	.	.	X=Cluster398_469XXXXUnknown;ID=Cluster398_469XXXXUnknown;intact=TRUE
V	QG2082_V1	CDS	12606189	12606307	.	-	1	ID=CBEC_317931;Parent=CBEC_317907
V	QG2082_V1	exon	12606189	12606307	.	-	.	ID=CBEC_317916;Parent=CBEC_317907
V	QG2082_V1	intron	12606308	12606349	.	-	0	Parent=CBEC_317907;ID=CBEC_317907_intron
V	QG2082_V1	CDS	12606350	12606537	.	-	0	ID=CBEC_317932;Parent=CBEC_317907
V	QG2082_V1	exon	12606350	12606537	.	-	.	ID=CBEC_317917;Parent=CBEC_317907
V	QG2082_V1	intron	12606538	12606586	.	-	0	Parent=CBEC_317907;ID=CBEC_317907_intron
V	QG2082_V1	CDS	12606587	12606811	.	-	0	ID=CBEC_317933;Parent=CBEC_317907
V	QG2082_V1	exon	12606587	12606811	.	-	.	ID=CBEC_317918;Parent=CBEC_317907
V	QG2082_V1	intron	12606812	12606929	.	-	0	Parent=CBEC_317907;ID=CBEC_317907_intron
V	QG2082_V1	repeat_region	12606817	12606905	.	.	.	X=ATAAGTGn_1XXXXSimple_repeat;ID=ATAAGTGn_1XXXXSimple_repeat;intact=TRUE
V	QG2082_V1	CDS	12606930	12607034	.	-	0	ID=CBEC_317934;Parent=CBEC_317907
V	QG2082_V1	exon	12606930	12607034	.	-	.	ID=CBEC_317919;Parent=CBEC_317907
V	QG2082_V1	intron	12607035	12607076	.	-	1	Parent=CBEC_317907;ID=CBEC_317907_intron
V	QG2082_V1	CDS	12607077	12607212	.	-	1	ID=CBEC_317935;Parent=CBEC_317907
V	QG2082_V1	exon	12607077	12607212	.	-	.	ID=CBEC_317920;Parent=CBEC_317907
V	QG2082_V1	intron	12607213	12607258	.	-	1	Parent=CBEC_317907;ID=CBEC_317907_intron
V	QG2082_V1	CDS	12607259	12607339	.	-	1	ID=CBEC_317936;Parent=CBEC_317907
V	QG2082_V1	exon	12607259	12607339	.	-	.	ID=CBEC_317921;Parent=CBEC_317907
V	QG2082_V1	repeat_region	12607335	12607618	.	.	.	X=Cluster1342_620XXXXUnknown;ID=Cluster1342_620XXXXUnknown;intact=TRUE
V	QG2082_V1	intron	12607340	12607620	.	-	0	Parent=CBEC_317907;ID=CBEC_317907_intron
V	QG2082_V1	CDS	12607621	12607766	.	-	0	ID=CBEC_317937;Parent=CBEC_317907
V	QG2082_V1	exon	12607621	12607766	.	-	.	ID=CBEC_317922;Parent=CBEC_317907
V	QG2082_V1	repeat_region	12607902	12607948	.	.	.	X=CAGATTn_1XXXXSimple_repeat;ID=CAGATTn_1XXXXSimple_repeat;intact=TRUE
V	QG2082_V1	repeat_region	12608241	12608310	.	.	.	X=AGATAAGn_1XXXXSimple_repeat;ID=AGATAAGn_1XXXXSimple_repeat;intact=TRUE
V	QG2082_V1	CDS	12608294	12608538	.	-	2	ID=CBEC_317973;Parent=CBEC_317949
V	QG2082_V1	exon	12608294	12608538	.	-	.	ID=CBEC_317950;Parent=CBEC_317949
V	QG2082_V1	gene	12608294	12618093	.	-	.	ID=CBEC_317948;Name=EVM prediction V.3940;celegans_gene_ids=WBGene00003674;celegans_gene_names=nhr-84
V	QG2082_V1	mRNA	12608294	12618093	.	-	.	ID=CBEC_317949;Parent=CBEC_317948;Name=EVM prediction V.3940;InterPro=IPR049636,IPR036396,IPR035500,IPR001628,IPR001128,IPR000536,IPR002401,IPR013088,IPR017972;Gene_Ontology=GO:0000978,GO:0004497,GO:0005506,GO:0016705,GO:0020037,GO:0003700,GO:0008270,GO:0043565,GO:0006355
V	QG2082_V1	intron	12608539	12609059	.	-	1	Parent=CBEC_317949;ID=CBEC_317949_intron
V	QG2082_V1	repeat_region	12608646	12608977	.	.	.	X=Cluster1328_636XXXXDNA-TcMar-Tc1;ID=Cluster1328_636XXXXDNA-TcMar-Tc1;intact=TRUE
V	QG2082_V1	CDS	12609060	12609178	.	-	1	ID=CBEC_317974;Parent=CBEC_317949
V	QG2082_V1	exon	12609060	12609178	.	-	.	ID=CBEC_317951;Parent=CBEC_317949
V	QG2082_V1	intron	12609179	12609223	.	-	0	Parent=CBEC_317949;ID=CBEC_317949_intron
V	QG2082_V1	CDS	12609224	12609318	.	-	0	ID=CBEC_317975;Parent=CBEC_317949
V	QG2082_V1	exon	12609224	12609318	.	-	.	ID=CBEC_317952;Parent=CBEC_317949
V	QG2082_V1	intron	12609319	12609363	.	-	0	Parent=CBEC_317949;ID=CBEC_317949_intron
V	QG2082_V1	CDS	12609364	12609684	.	-	0	ID=CBEC_317976;Parent=CBEC_317949
V	QG2082_V1	exon	12609364	12609684	.	-	.	ID=CBEC_317953;Parent=CBEC_317949
V	QG2082_V1	intron	12609685	12609896	.	-	2	Parent=CBEC_317949;ID=CBEC_317949_intron
V	QG2082_V1	repeat_region	12609704	12609885	.	.	.	X=CAGAATCTCn_7XXXXSimple_repeat;ID=CAGAATCTCn_7XXXXSimple_repeat;intact=TRUE
V	QG2082_V1	CDS	12609897	12610069	.	-	2	ID=CBEC_317977;Parent=CBEC_317949
V	QG2082_V1	exon	12609897	12610069	.	-	.	ID=CBEC_317954;Parent=CBEC_317949
V	QG2082_V1	intron	12610070	12610115	.	-	1	Parent=CBEC_317949;ID=CBEC_317949_intron
V	QG2082_V1	CDS	12610116	12610174	.	-	1	ID=CBEC_317978;Parent=CBEC_317949
V	QG2082_V1	exon	12610116	12610174	.	-	.	ID=CBEC_317955;Parent=CBEC_317949
V	QG2082_V1	intron	12610175	12610228	.	-	1	Parent=CBEC_317949;ID=CBEC_317949_intron
V	QG2082_V1	CDS	12610229	12610306	.	-	1	ID=CBEC_317979;Parent=CBEC_317949
V	QG2082_V1	exon	12610229	12610306	.	-	.	ID=CBEC_317956;Parent=CBEC_317949
V	QG2082_V1	intron	12610307	12610589	.	-	1	Parent=CBEC_317949;ID=CBEC_317949_intron
V	QG2082_V1	repeat_region	12610342	12610356	.	.	.	X=Cluster1342_621XXXXUnknown;ID=Cluster1342_621XXXXUnknown;intact=TRUE
V	QG2082_V1	repeat_region	12610357	12610555	.	.	.	X=Cluster1191_351XXXXUnknown;ID=Cluster1191_351XXXXUnknown;intact=TRUE
V	QG2082_V1	repeat_region	12610556	12610569	.	.	.	X=Cluster1191_351XXXXUnknown;ID=Cluster1191_351XXXXUnknown;intact=TRUE
V	QG2082_V1	CDS	12610590	12610772	.	-	1	ID=CBEC_317980;Parent=CBEC_317949
V	QG2082_V1	exon	12610590	12610772	.	-	.	ID=CBEC_317957;Parent=CBEC_317949
V	QG2082_V1	intron	12610773	12612372	.	-	1	Parent=CBEC_317949;ID=CBEC_317949_intron
V	QG2082_V1	repeat_region	12611702	12611792	.	.	.	X=Cluster1191_352XXXXUnknown;ID=Cluster1191_352XXXXUnknown;intact=TRUE
V	QG2082_V1	repeat_region	12611793	12612088	.	.	.	X=CCAGGCTTn_14XXXXSimple_repeat;ID=CCAGGCTTn_14XXXXSimple_repeat;intact=TRUE
V	QG2082_V1	repeat_region	12612089	12612173	.	.	.	X=Cluster1191_353XXXXUnknown;ID=Cluster1191_353XXXXUnknown;intact=TRUE
V	QG2082_V1	CDS	12612373	12612726	.	-	1	ID=CBEC_317981;Parent=CBEC_317949
V	QG2082_V1	exon	12612373	12612726	.	-	.	ID=CBEC_317958;Parent=CBEC_317949
V	QG2082_V1	intron	12612727	12614287	.	-	0	Parent=CBEC_317949;ID=CBEC_317949_intron
V	QG2082_V1	repeat_region	12612756	12612877	.	.	.	X=Cluster434_2031XXXXDNA-TcMar-Tc1;ID=Cluster434_2031XXXXDNA-TcMar-Tc1;intact=TRUE
V	QG2082_V1	repeat_region	12612878	12613212	.	.	.	X=Cluster434_2032XXXXDNA-TcMar-Tc1;ID=Cluster434_2032XXXXDNA-TcMar-Tc1;intact=TRUE
V	QG2082_V1	repeat_region	12613397	12613553	.	.	.	X=Cluster1208_115XXXXUnknown;ID=Cluster1208_115XXXXUnknown;intact=TRUE
V	QG2082_V1	repeat_region	12613673	12613894	.	.	.	X=Cluster1208_116XXXXUnknown;ID=Cluster1208_116XXXXUnknown;intact=TRUE
V	QG2082_V1	CDS	12614288	12614481	.	-	0	ID=CBEC_317982;Parent=CBEC_317949
V	QG2082_V1	exon	12614288	12614481	.	-	.	ID=CBEC_317959;Parent=CBEC_317949
V	QG2082_V1	intron	12614482	12614527	.	-	0	Parent=CBEC_317949;ID=CBEC_317949_intron
V	QG2082_V1	CDS	12614528	12614878	.	-	0	ID=CBEC_317983;Parent=CBEC_317949
V	QG2082_V1	exon	12614528	12614878	.	-	.	ID=CBEC_317960;Parent=CBEC_317949
V	QG2082_V1	intron	12614879	12614920	.	-	2	Parent=CBEC_317949;ID=CBEC_317949_intron
V	QG2082_V1	CDS	12614921	12614991	.	-	2	ID=CBEC_317984;Parent=CBEC_317949
V	QG2082_V1	exon	12614921	12614991	.	-	.	ID=CBEC_317961;Parent=CBEC_317949
V	QG2082_V1	repeat_region	12614977	12615053	.	.	.	X=Cluster1333_94XXXXDNA-TcMar-Tc1;ID=Cluster1333_94XXXXDNA-TcMar-Tc1;intact=TRUE
V	QG2082_V1	intron	12614992	12615035	.	-	1	Parent=CBEC_317949;ID=CBEC_317949_intron
V	QG2082_V1	CDS	12615036	12615175	.	-	1	ID=CBEC_317985;Parent=CBEC_317949
V	QG2082_V1	exon	12615036	12615175	.	-	.	ID=CBEC_317962;Parent=CBEC_317949
V	QG2082_V1	intron	12615176	12615287	.	-	0	Parent=CBEC_317949;ID=CBEC_317949_intron
V	QG2082_V1	CDS	12615288	12615406	.	-	0	ID=CBEC_317986;Parent=CBEC_317949
V	QG2082_V1	exon	12615288	12615406	.	-	.	ID=CBEC_317963;Parent=CBEC_317949
V	QG2082_V1	intron	12615407	12615748	.	-	1	Parent=CBEC_317949;ID=CBEC_317949_intron
V	QG2082_V1	CDS	12615749	12616094	.	-	1	ID=CBEC_317987;Parent=CBEC_317949
V	QG2082_V1	exon	12615749	12616094	.	-	.	ID=CBEC_317964;Parent=CBEC_317949
V	QG2082_V1	intron	12616095	12616147	.	-	0	Parent=CBEC_317949;ID=CBEC_317949_intron
V	QG2082_V1	CDS	12616148	12616233	.	-	0	ID=CBEC_317988;Parent=CBEC_317949
V	QG2082_V1	exon	12616148	12616233	.	-	.	ID=CBEC_317965;Parent=CBEC_317949
V	QG2082_V1	intron	12616234	12616279	.	-	1	Parent=CBEC_317949;ID=CBEC_317949_intron
V	QG2082_V1	CDS	12616280	12616526	.	-	1	ID=CBEC_317989;Parent=CBEC_317949
V	QG2082_V1	exon	12616280	12616526	.	-	.	ID=CBEC_317966;Parent=CBEC_317949
V	QG2082_V1	intron	12616527	12617134	.	-	2	Parent=CBEC_317949;ID=CBEC_317949_intron
V	QG2082_V1	repeat_region	12616549	12617119	.	.	.	X=GGCTTTCAn_9XXXXSimple_repeat;ID=GGCTTTCAn_9XXXXSimple_repeat;intact=TRUE
V	QG2082_V1	CDS	12617135	12617231	.	-	2	ID=CBEC_317990;Parent=CBEC_317949
V	QG2082_V1	exon	12617135	12617231	.	-	.	ID=CBEC_317967;Parent=CBEC_317949
V	QG2082_V1	intron	12617232	12617276	.	-	1	Parent=CBEC_317949;ID=CBEC_317949_intron
V	QG2082_V1	CDS	12617277	12617431	.	-	1	ID=CBEC_317991;Parent=CBEC_317949
V	QG2082_V1	exon	12617277	12617431	.	-	.	ID=CBEC_317968;Parent=CBEC_317949
V	QG2082_V1	intron	12617432	12617551	.	-	2	Parent=CBEC_317949;ID=CBEC_317949_intron
V	QG2082_V1	repeat_region	12617477	12617495	.	.	.	X=Cluster1465_381XXXXDNA-TcMar-Tc1;ID=Cluster1465_381XXXXDNA-TcMar-Tc1;intact=TRUE
V	QG2082_V1	repeat_region	12617496	12617515	.	.	.	X=Cluster732_490XXXXUnknown;ID=Cluster732_490XXXXUnknown;intact=TRUE
V	QG2082_V1	repeat_region	12617516	12617554	.	.	.	X=Cluster732_490XXXXUnknown;ID=Cluster732_490XXXXUnknown;intact=TRUE
V	QG2082_V1	CDS	12617552	12617738	.	-	2	ID=CBEC_317992;Parent=CBEC_317949
V	QG2082_V1	exon	12617552	12617738	.	-	.	ID=CBEC_317969;Parent=CBEC_317949
V	QG2082_V1	intron	12617739	12617782	.	-	1	Parent=CBEC_317949;ID=CBEC_317949_intron
V	QG2082_V1	CDS	12617783	12617904	.	-	1	ID=CBEC_317993;Parent=CBEC_317949
V	QG2082_V1	exon	12617783	12617904	.	-	.	ID=CBEC_317970;Parent=CBEC_317949
V	QG2082_V1	intron	12617905	12617952	.	-	1	Parent=CBEC_317949;ID=CBEC_317949_intron
V	QG2082_V1	CDS	12617953	12618030	.	-	1	ID=CBEC_317994;Parent=CBEC_317949
V	QG2082_V1	exon	12617953	12618030	.	-	.	ID=CBEC_317971;Parent=CBEC_317949
V	QG2082_V1	intron	12618031	12618076	.	-	0	Parent=CBEC_317949;ID=CBEC_317949_intron
V	QG2082_V1	CDS	12618077	12618093	.	-	0	ID=CBEC_317995;Parent=CBEC_317949
V	QG2082_V1	exon	12618077	12618093	.	-	.	ID=CBEC_317972;Parent=CBEC_317949
V	QG2082_V1	repeat_region	12618496	12618671	.	.	.	X=Cluster852_32XXXXLINE-R2-NeSL;ID=Cluster852_32XXXXLINE-R2-NeSL;intact=TRUE
V	QG2082_V1	repeat_region	12618678	12618808	.	.	.	X=Cluster1208_117XXXXUnknown;ID=Cluster1208_117XXXXUnknown;intact=TRUE
V	QG2082_V1	repeat_region	12619634	12619756	.	.	.	X=Cluster257_32XXXXLTR-Gypsy;ID=Cluster257_32XXXXLTR-Gypsy;intact=TRUE
V	QG2082_V1	repeat_region	12620412	12620483	.	.	.	X=Cluster305_3781XXXXDNA-TcMar-Tc1;ID=Cluster305_3781XXXXDNA-TcMar-Tc1;intact=TRUE
V	QG2082_V1	repeat_region	12620557	12620566	.	.	.	X=Cluster305_3782XXXXDNA-TcMar-Tc1;ID=Cluster305_3782XXXXDNA-TcMar-Tc1;intact=TRUE
V	QG2082_V1	repeat_region	12620567	12620618	.	.	.	X=Cluster305_3783XXXXDNA-TcMar-Tc1;ID=Cluster305_3783XXXXDNA-TcMar-Tc1;intact=TRUE
V	QG2082_V1	repeat_region	12620619	12620643	.	.	.	X=Cluster305_3783XXXXDNA-TcMar-Tc1;ID=Cluster305_3783XXXXDNA-TcMar-Tc1;intact=TRUE
V	QG2082_V1	CDS	12620680	12620816	.	-	2	ID=CBEC_318020;Parent=CBEC_318007
V	QG2082_V1	exon	12620680	12620816	.	-	.	ID=CBEC_318008;Parent=CBEC_318007
V	QG2082_V1	gene	12620680	12627315	.	-	.	ID=CBEC_318006;Name=EVM prediction V.3941;celegans_gene_ids=WBGene00012285;celegans_gene_names=pitr-6
V	QG2082_V1	mRNA	12620680	12627315	.	-	.	ID=CBEC_318007;Parent=CBEC_318006;Name=EVM prediction V.3941;InterPro=IPR002347,IPR001204,IPR036291;Gene_Ontology=GO:0005315,GO:0006817,GO:0016020
V	QG2082_V1	intron	12620817	12620856	.	-	0	Parent=CBEC_318007;ID=CBEC_318007_intron
V	QG2082_V1	CDS	12620857	12621112	.	-	0	ID=CBEC_318021;Parent=CBEC_318007
V	QG2082_V1	exon	12620857	12621112	.	-	.	ID=CBEC_318009;Parent=CBEC_318007
V	QG2082_V1	intron	12621113	12621153	.	-	0	Parent=CBEC_318007;ID=CBEC_318007_intron
V	QG2082_V1	CDS	12621154	12621405	.	-	0	ID=CBEC_318022;Parent=CBEC_318007
V	QG2082_V1	exon	12621154	12621405	.	-	.	ID=CBEC_318010;Parent=CBEC_318007
V	QG2082_V1	intron	12621406	12621455	.	-	2	Parent=CBEC_318007;ID=CBEC_318007_intron
V	QG2082_V1	repeat_region	12621417	12621459	.	.	.	X=Cluster398_470XXXXUnknown;ID=Cluster398_470XXXXUnknown;intact=TRUE
V	QG2082_V1	CDS	12621456	12621601	.	-	2	ID=CBEC_318023;Parent=CBEC_318007
V	QG2082_V1	exon	12621456	12621601	.	-	.	ID=CBEC_318011;Parent=CBEC_318007
V	QG2082_V1	intron	12621602	12624564	.	-	1	Parent=CBEC_318007;ID=CBEC_318007_intron
V	QG2082_V1	repeat_region	12622055	12622556	.	.	.	X=GCCTGGAAn_16XXXXSimple_repeat;ID=GCCTGGAAn_16XXXXSimple_repeat;intact=TRUE
V	QG2082_V1	repeat_region	12622561	12622697	.	.	.	X=Cluster1191_354XXXXUnknown;ID=Cluster1191_354XXXXUnknown;intact=TRUE
V	QG2082_V1	repeat_region	12623549	12623586	.	.	.	X=GCCTGGAAn_17XXXXSimple_repeat;ID=GCCTGGAAn_17XXXXSimple_repeat;intact=TRUE
V	QG2082_V1	repeat_region	12623587	12623713	.	.	.	X=Cluster1191_355XXXXUnknown;ID=Cluster1191_355XXXXUnknown;intact=TRUE
V	QG2082_V1	CDS	12624565	12624755	.	-	1	ID=CBEC_318024;Parent=CBEC_318007
V	QG2082_V1	exon	12624565	12624755	.	-	.	ID=CBEC_318012;Parent=CBEC_318007
V	QG2082_V1	intron	12624756	12624800	.	-	0	Parent=CBEC_318007;ID=CBEC_318007_intron
V	QG2082_V1	CDS	12624801	12624916	.	-	0	ID=CBEC_318025;Parent=CBEC_318007
V	QG2082_V1	exon	12624801	12624916	.	-	.	ID=CBEC_318013;Parent=CBEC_318007
V	QG2082_V1	intron	12624917	12624972	.	-	1	Parent=CBEC_318007;ID=CBEC_318007_intron
V	QG2082_V1	CDS	12624973	12625048	.	-	1	ID=CBEC_318026;Parent=CBEC_318007
V	QG2082_V1	exon	12624973	12625048	.	-	.	ID=CBEC_318014;Parent=CBEC_318007
V	QG2082_V1	intron	12625049	12625212	.	-	2	Parent=CBEC_318007;ID=CBEC_318007_intron
V	QG2082_V1	repeat_region	12625055	12625059	.	.	.	X=Cluster398_471XXXXUnknown;ID=Cluster398_471XXXXUnknown;intact=TRUE
V	QG2082_V1	repeat_region	12625060	12625084	.	.	.	X=Cluster398_472XXXXUnknown;ID=Cluster398_472XXXXUnknown;intact=TRUE
V	QG2082_V1	repeat_region	12625085	12625097	.	.	.	X=Cluster1195_170XXXXUnknown;ID=Cluster1195_170XXXXUnknown;intact=TRUE
V	QG2082_V1	repeat_region	12625098	12625150	.	.	.	X=Cluster1195_170XXXXUnknown;ID=Cluster1195_170XXXXUnknown;intact=TRUE
V	QG2082_V1	repeat_region	12625151	12625157	.	.	.	X=Cluster455_455XXXXDNA-TcMar-Tc1;ID=Cluster455_455XXXXDNA-TcMar-Tc1;intact=TRUE
V	QG2082_V1	repeat_region	12625158	12625197	.	.	.	X=Cluster398_473XXXXUnknown;ID=Cluster398_473XXXXUnknown;intact=TRUE
V	QG2082_V1	repeat_region	12625198	12625206	.	.	.	X=Cluster455_455XXXXDNA-TcMar-Tc1;ID=Cluster455_455XXXXDNA-TcMar-Tc1;intact=TRUE
V	QG2082_V1	CDS	12625213	12625420	.	-	2	ID=CBEC_318027;Parent=CBEC_318007
V	QG2082_V1	exon	12625213	12625420	.	-	.	ID=CBEC_318015;Parent=CBEC_318007
V	QG2082_V1	intron	12625421	12625464	.	-	2	Parent=CBEC_318007;ID=CBEC_318007_intron
V	QG2082_V1	repeat_region	12625422	12625455	.	.	.	X=TGATAAn_21XXXXSimple_repeat;ID=TGATAAn_21XXXXSimple_repeat;intact=TRUE
V	QG2082_V1	CDS	12625465	12625584	.	-	2	ID=CBEC_318028;Parent=CBEC_318007
V	QG2082_V1	exon	12625465	12625584	.	-	.	ID=CBEC_318016;Parent=CBEC_318007
V	QG2082_V1	intron	12625585	12625629	.	-	0	Parent=CBEC_318007;ID=CBEC_318007_intron
V	QG2082_V1	CDS	12625630	12625726	.	-	0	ID=CBEC_318029;Parent=CBEC_318007
V	QG2082_V1	exon	12625630	12625726	.	-	.	ID=CBEC_318017;Parent=CBEC_318007
V	QG2082_V1	intron	12625727	12626284	.	-	0	Parent=CBEC_318007;ID=CBEC_318007_intron
V	QG2082_V1	repeat_region	12625820	12626067	.	.	.	X=Cluster1026_812XXXXDNA-CMC-Chapaev;ID=Cluster1026_812XXXXDNA-CMC-Chapaev;intact=TRUE
V	QG2082_V1	CDS	12626285	12626782	.	-	0	ID=CBEC_318030;Parent=CBEC_318007
V	QG2082_V1	exon	12626285	12626782	.	-	.	ID=CBEC_318018;Parent=CBEC_318007
V	QG2082_V1	repeat_region	12626781	12626795	.	.	.	X=Cluster851_804XXXXDNA-CMC-Chapaev;ID=Cluster851_804XXXXDNA-CMC-Chapaev;intact=TRUE
V	QG2082_V1	intron	12626783	12627234	.	-	0	Parent=CBEC_318007;ID=CBEC_318007_intron
V	QG2082_V1	repeat_region	12626796	12626843	.	.	.	X=GGGGATTCTn_1XXXXSimple_repeat;ID=GGGGATTCTn_1XXXXSimple_repeat;intact=TRUE
V	QG2082_V1	repeat_region	12626844	12627140	.	.	.	X=Cluster1026_813XXXXDNA-CMC-Chapaev;ID=Cluster1026_813XXXXDNA-CMC-Chapaev;intact=TRUE
V	QG2082_V1	CDS	12627235	12627315	.	-	0	ID=CBEC_318031;Parent=CBEC_318007
V	QG2082_V1	exon	12627235	12627315	.	-	.	ID=CBEC_318019;Parent=CBEC_318007
V	QG2082_V1	repeat_region	12628336	12628339	.	.	.	X=Cluster455_456XXXXDNA-TcMar-Tc1;ID=Cluster455_456XXXXDNA-TcMar-Tc1;intact=TRUE
V	QG2082_V1	repeat_region	12628340	12628368	.	.	.	X=Cluster398_474XXXXUnknown;ID=Cluster398_474XXXXUnknown;intact=TRUE
V	QG2082_V1	repeat_region	12628369	12628383	.	.	.	X=Cluster398_474XXXXUnknown;ID=Cluster398_474XXXXUnknown;intact=TRUE
V	QG2082_V1	repeat_region	12628747	12628753	.	.	.	X=Cluster455_457XXXXDNA-TcMar-Tc1;ID=Cluster455_457XXXXDNA-TcMar-Tc1;intact=TRUE
V	QG2082_V1	repeat_region	12628754	12628795	.	.	.	X=Cluster398_475XXXXUnknown;ID=Cluster398_475XXXXUnknown;intact=TRUE
V	QG2082_V1	repeat_region	12628796	12628809	.	.	.	X=Cluster398_475XXXXUnknown;ID=Cluster398_475XXXXUnknown;intact=TRUE
V	QG2082_V1	exon	12630265	12630405	.	+	.	ID=CBEC_318044;Parent=CBEC_318043
V	QG2082_V1	five_prime_UTR	12630265	12630301	.	+	.	ID=CBEC_318052;Parent=CBEC_318043
V	QG2082_V1	gene	12630265	12632726	.	+	.	ID=CBEC_318042;Name=EVM prediction V.3942;celegans_gene_ids=WBGene00013359;celegans_gene_names=Y60A3A.8
V	QG2082_V1	mRNA	12630265	12632726	.	+	.	ID=CBEC_318043;Parent=CBEC_318042;Name=EVM prediction V.3942;InterPro=IPR002900,IPR040161
V	QG2082_V1	CDS	12630302	12630405	.	+	0	ID=CBEC_318048;Parent=CBEC_318043
V	QG2082_V1	intron	12630406	12631032	.	+	1	Parent=CBEC_318043;ID=CBEC_318043_intron
V	QG2082_V1	repeat_region	12630459	12630601	.	.	.	X=Cluster59_782XXXXDNA-CMC-Chapaev;ID=Cluster59_782XXXXDNA-CMC-Chapaev;intact=TRUE
V	QG2082_V1	repeat_region	12630709	12630746	.	.	.	X=Tn_670XXXXSimple_repeat;ID=Tn_670XXXXSimple_repeat;intact=TRUE
V	QG2082_V1	repeat_region	12630754	12630804	.	.	.	X=Cluster388_2XXXXDNA-TcMar-Tc4;ID=Cluster388_2XXXXDNA-TcMar-Tc4;intact=TRUE
V	QG2082_V1	CDS	12631033	12631768	.	+	1	ID=CBEC_318049;Parent=CBEC_318043
V	QG2082_V1	exon	12631033	12631768	.	+	.	ID=CBEC_318045;Parent=CBEC_318043
V	QG2082_V1	intron	12631769	12632256	.	+	0	Parent=CBEC_318043;ID=CBEC_318043_intron
V	QG2082_V1	repeat_region	12631866	12631939	.	.	.	X=Cluster732_491XXXXUnknown;ID=Cluster732_491XXXXUnknown;intact=TRUE
V	QG2082_V1	repeat_region	12631940	12631986	.	.	.	X=Cluster398_476XXXXUnknown;ID=Cluster398_476XXXXUnknown;intact=TRUE
V	QG2082_V1	repeat_region	12631987	12631996	.	.	.	X=Cluster398_476XXXXUnknown;ID=Cluster398_476XXXXUnknown;intact=TRUE
V	QG2082_V1	repeat_region	12632137	12632194	.	.	.	X=Cluster398_477XXXXUnknown;ID=Cluster398_477XXXXUnknown;intact=TRUE
V	QG2082_V1	CDS	12632257	12632390	.	+	0	ID=CBEC_318050;Parent=CBEC_318043
V	QG2082_V1	exon	12632257	12632390	.	+	.	ID=CBEC_318046;Parent=CBEC_318043
V	QG2082_V1	intron	12632391	12632439	.	+	1	Parent=CBEC_318043;ID=CBEC_318043_intron
V	QG2082_V1	CDS	12632440	12632605	.	+	1	ID=CBEC_318051;Parent=CBEC_318043
V	QG2082_V1	exon	12632440	12632726	.	+	.	ID=CBEC_318047;Parent=CBEC_318043
V	QG2082_V1	three_prime_UTR	12632606	12632726	.	+	.	ID=CBEC_318053;Parent=CBEC_318043
V	QG2082_V1	CDS	12632739	12632958	.	-	1	ID=CBEC_318069;Parent=CBEC_318065
V	QG2082_V1	exon	12632739	12632958	.	-	.	ID=CBEC_318066;Parent=CBEC_318065
V	QG2082_V1	gene	12632739	12633769	.	-	.	ID=CBEC_318064;Name=EVM prediction V.3943
V	QG2082_V1	mRNA	12632739	12633769	.	-	.	ID=CBEC_318065;Parent=CBEC_318064;Name=EVM prediction V.3943
V	QG2082_V1	intron	12632959	12633003	.	-	0	Parent=CBEC_318065;ID=CBEC_318065_intron
V	QG2082_V1	CDS	12633004	12633140	.	-	0	ID=CBEC_318070;Parent=CBEC_318065
V	QG2082_V1	exon	12633004	12633140	.	-	.	ID=CBEC_318067;Parent=CBEC_318065
V	QG2082_V1	intron	12633141	12633184	.	-	0	Parent=CBEC_318065;ID=CBEC_318065_intron
V	QG2082_V1	CDS	12633185	12633769	.	-	0	ID=CBEC_318071;Parent=CBEC_318065
V	QG2082_V1	exon	12633185	12633769	.	-	.	ID=CBEC_318068;Parent=CBEC_318065
V	QG2082_V1	CDS	12634376	12634398	.	+	0	ID=CBEC_318089;Parent=CBEC_318083
V	QG2082_V1	exon	12634376	12634398	.	+	.	ID=CBEC_318084;Parent=CBEC_318083
V	QG2082_V1	gene	12634376	12635247	.	+	.	ID=CBEC_318082;Name=EVM prediction V.3944;celegans_gene_ids=WBGene00015906;celegans_gene_names=C17E7.13
V	QG2082_V1	mRNA	12634376	12635247	.	+	.	ID=CBEC_318083;Parent=CBEC_318082;Name=EVM prediction V.3944
V	QG2082_V1	intron	12634399	12634454	.	+	1	Parent=CBEC_318083;ID=CBEC_318083_intron
V	QG2082_V1	CDS	12634455	12634599	.	+	1	ID=CBEC_318090;Parent=CBEC_318083
V	QG2082_V1	exon	12634455	12634599	.	+	.	ID=CBEC_318085;Parent=CBEC_318083
V	QG2082_V1	repeat_region	12634588	12634646	.	.	.	X=GATAACTn_5XXXXSimple_repeat;ID=GATAACTn_5XXXXSimple_repeat;intact=TRUE
V	QG2082_V1	intron	12634600	12634654	.	+	0	Parent=CBEC_318083;ID=CBEC_318083_intron
V	QG2082_V1	CDS	12634655	12634796	.	+	0	ID=CBEC_318091;Parent=CBEC_318083
V	QG2082_V1	exon	12634655	12634796	.	+	.	ID=CBEC_318086;Parent=CBEC_318083
V	QG2082_V1	intron	12634797	12634839	.	+	2	Parent=CBEC_318083;ID=CBEC_318083_intron
V	QG2082_V1	CDS	12634840	12634942	.	+	2	ID=CBEC_318092;Parent=CBEC_318083
V	QG2082_V1	exon	12634840	12634942	.	+	.	ID=CBEC_318087;Parent=CBEC_318083
V	QG2082_V1	intron	12634943	12635000	.	+	1	Parent=CBEC_318083;ID=CBEC_318083_intron
V	QG2082_V1	CDS	12635001	12635247	.	+	1	ID=CBEC_318093;Parent=CBEC_318083
V	QG2082_V1	exon	12635001	12635247	.	+	.	ID=CBEC_318088;Parent=CBEC_318083
V	QG2082_V1	repeat_region	12635312	12635368	.	.	.	X=Cluster398_478XXXXUnknown;ID=Cluster398_478XXXXUnknown;intact=TRUE
V	QG2082_V1	repeat_region	12635858	12636218	.	.	.	X=Cluster95_379XXXXUnknown;ID=Cluster95_379XXXXUnknown;intact=TRUE
V	QG2082_V1	CDS	12637019	12637087	.	+	0	ID=CBEC_318113;Parent=CBEC_318105
V	QG2082_V1	exon	12637019	12637087	.	+	.	ID=CBEC_318106;Parent=CBEC_318105
V	QG2082_V1	gene	12637019	12638693	.	+	.	ID=CBEC_318104;Name=EVM prediction V.3945;celegans_gene_ids=WBGene00015900,WBGene00015901,WBGene00015902;celegans_gene_names=nhr-157,nhr-158,nhr-159
V	QG2082_V1	mRNA	12637019	12638693	.	+	.	ID=CBEC_318105;Parent=CBEC_318104;Name=EVM prediction V.3945;InterPro=IPR001628,IPR000536,IPR013088,IPR035500;Gene_Ontology=GO:0003700,GO:0008270,GO:0043565,GO:0006355
V	QG2082_V1	intron	12637088	12637129	.	+	0	Parent=CBEC_318105;ID=CBEC_318105_intron
V	QG2082_V1	CDS	12637130	12637223	.	+	0	ID=CBEC_318114;Parent=CBEC_318105
V	QG2082_V1	exon	12637130	12637223	.	+	.	ID=CBEC_318107;Parent=CBEC_318105
V	QG2082_V1	repeat_region	12637214	12637280	.	.	.	X=Cluster237_747XXXXUnknown;ID=Cluster237_747XXXXUnknown;intact=TRUE
V	QG2082_V1	intron	12637224	12637743	.	+	2	Parent=CBEC_318105;ID=CBEC_318105_intron
V	QG2082_V1	repeat_region	12637281	12637591	.	.	.	X=Cluster1344_195XXXXUnknown;ID=Cluster1344_195XXXXUnknown;intact=TRUE
V	QG2082_V1	repeat_region	12637592	12637715	.	.	.	X=Cluster1344_195XXXXUnknown;ID=Cluster1344_195XXXXUnknown;intact=TRUE
V	QG2082_V1	CDS	12637744	12637883	.	+	2	ID=CBEC_318115;Parent=CBEC_318105
V	QG2082_V1	exon	12637744	12637883	.	+	.	ID=CBEC_318108;Parent=CBEC_318105
V	QG2082_V1	intron	12637884	12637936	.	+	0	Parent=CBEC_318105;ID=CBEC_318105_intron
V	QG2082_V1	CDS	12637937	12638047	.	+	0	ID=CBEC_318116;Parent=CBEC_318105
V	QG2082_V1	exon	12637937	12638047	.	+	.	ID=CBEC_318109;Parent=CBEC_318105
V	QG2082_V1	intron	12638048	12638090	.	+	0	Parent=CBEC_318105;ID=CBEC_318105_intron
V	QG2082_V1	CDS	12638091	12638227	.	+	0	ID=CBEC_318117;Parent=CBEC_318105
V	QG2082_V1	exon	12638091	12638227	.	+	.	ID=CBEC_318110;Parent=CBEC_318105
V	QG2082_V1	intron	12638228	12638272	.	+	1	Parent=CBEC_318105;ID=CBEC_318105_intron
V	QG2082_V1	CDS	12638273	12638397	.	+	1	ID=CBEC_318118;Parent=CBEC_318105
V	QG2082_V1	exon	12638273	12638397	.	+	.	ID=CBEC_318111;Parent=CBEC_318105
V	QG2082_V1	intron	12638398	12638448	.	+	2	Parent=CBEC_318105;ID=CBEC_318105_intron
V	QG2082_V1	CDS	12638449	12638693	.	+	2	ID=CBEC_318119;Parent=CBEC_318105
V	QG2082_V1	exon	12638449	12638693	.	+	.	ID=CBEC_318112;Parent=CBEC_318105
V	QG2082_V1	repeat_region	12639028	12639380	.	.	.	X=Cluster1344_196XXXXUnknown;ID=Cluster1344_196XXXXUnknown;intact=TRUE
V	QG2082_V1	CDS	12639399	12639884	.	+	0	ID=CBEC_318141;Parent=CBEC_318131
V	QG2082_V1	exon	12639399	12639884	.	+	.	ID=CBEC_318132;Parent=CBEC_318131
V	QG2082_V1	gene	12639399	12643614	.	+	.	ID=CBEC_318130;Name=EVM prediction V.3946;celegans_gene_ids=WBGene00011485,WBGene00015438,WBGene00015958,WBGene00015959,WBGene00015960,WBGene00015961,WBGene00015962,WBGene00016472,WBGene00016693,WBGene00016696,WBGene00018053,WBGene00018058,WBGene00019558,WBGene00019559,WBGene00020874;celegans_gene_names=srbc-1,srbc-10,srbc-11,srbc-12,srbc-13,srbc-14,srbc-19,srbc-2,srbc-20,srbc-3,srbc-5,srbc-6,srbc-7,srbc-8,srbc-9
V	QG2082_V1	mRNA	12639399	12643614	.	+	.	ID=CBEC_318131;Parent=CBEC_318130;Name=EVM prediction V.3946;InterPro=IPR001628,IPR000536,IPR019420,IPR035500,IPR013088,IPR049636;Gene_Ontology=GO:0003700,GO:0008270,GO:0043565,GO:0006355,GO:0000978
V	QG2082_V1	intron	12639885	12639933	.	+	0	Parent=CBEC_318131;ID=CBEC_318131_intron
V	QG2082_V1	CDS	12639934	12640038	.	+	0	ID=CBEC_318142;Parent=CBEC_318131
V	QG2082_V1	exon	12639934	12640038	.	+	.	ID=CBEC_318133;Parent=CBEC_318131
V	QG2082_V1	intron	12640039	12640094	.	+	0	Parent=CBEC_318131;ID=CBEC_318131_intron
V	QG2082_V1	CDS	12640095	12640222	.	+	0	ID=CBEC_318143;Parent=CBEC_318131
V	QG2082_V1	exon	12640095	12640222	.	+	.	ID=CBEC_318134;Parent=CBEC_318131
V	QG2082_V1	intron	12640223	12640270	.	+	1	Parent=CBEC_318131;ID=CBEC_318131_intron
V	QG2082_V1	CDS	12640271	12640567	.	+	1	ID=CBEC_318144;Parent=CBEC_318131
V	QG2082_V1	exon	12640271	12640567	.	+	.	ID=CBEC_318135;Parent=CBEC_318131
V	QG2082_V1	intron	12640568	12642312	.	+	1	Parent=CBEC_318131;ID=CBEC_318131_intron
V	QG2082_V1	repeat_region	12642031	12642053	.	.	.	X=Cluster1218_1898XXXXUnknown;ID=Cluster1218_1898XXXXUnknown;intact=TRUE
V	QG2082_V1	repeat_region	12642054	12642127	.	.	.	X=Cluster1218_1899XXXXUnknown;ID=Cluster1218_1899XXXXUnknown;intact=TRUE
V	QG2082_V1	repeat_region	12642128	12642332	.	.	.	X=Cluster1218_1899XXXXUnknown;ID=Cluster1218_1899XXXXUnknown;intact=TRUE
V	QG2082_V1	CDS	12642313	12642541	.	+	1	ID=CBEC_318145;Parent=CBEC_318131
V	QG2082_V1	exon	12642313	12642541	.	+	.	ID=CBEC_318136;Parent=CBEC_318131
V	QG2082_V1	intron	12642542	12642582	.	+	0	Parent=CBEC_318131;ID=CBEC_318131_intron
V	QG2082_V1	CDS	12642583	12642789	.	+	0	ID=CBEC_318146;Parent=CBEC_318131
V	QG2082_V1	exon	12642583	12642789	.	+	.	ID=CBEC_318137;Parent=CBEC_318131
V	QG2082_V1	intron	12642790	12642837	.	+	0	Parent=CBEC_318131;ID=CBEC_318131_intron
V	QG2082_V1	CDS	12642838	12642936	.	+	0	ID=CBEC_318147;Parent=CBEC_318131
V	QG2082_V1	exon	12642838	12642936	.	+	.	ID=CBEC_318138;Parent=CBEC_318131
V	QG2082_V1	intron	12642937	12643316	.	+	0	Parent=CBEC_318131;ID=CBEC_318131_intron
V	QG2082_V1	repeat_region	12642938	12643305	.	.	.	X=Cluster1195_171XXXXUnknown;ID=Cluster1195_171XXXXUnknown;intact=TRUE
V	QG2082_V1	CDS	12643317	12643421	.	+	0	ID=CBEC_318148;Parent=CBEC_318131
V	QG2082_V1	exon	12643317	12643421	.	+	.	ID=CBEC_318139;Parent=CBEC_318131
V	QG2082_V1	intron	12643422	12643464	.	+	0	Parent=CBEC_318131;ID=CBEC_318131_intron
V	QG2082_V1	CDS	12643465	12643614	.	+	0	ID=CBEC_318149;Parent=CBEC_318131
V	QG2082_V1	exon	12643465	12643614	.	+	.	ID=CBEC_318140;Parent=CBEC_318131
V	QG2082_V1	CDS	12643705	12644363	.	-	2	ID=CBEC_318165;Parent=CBEC_318161
V	QG2082_V1	exon	12643705	12644363	.	-	.	ID=CBEC_318162;Parent=CBEC_318161
V	QG2082_V1	gene	12643705	12644968	.	-	.	ID=CBEC_318160;Name=EVM prediction V.3947;celegans_gene_ids=WBGene00005353,WBGene00005354,WBGene00005355,WBGene00005356,WBGene00005357,WBGene00005358,WBGene00005359,WBGene00005361,WBGene00005362,WBGene00005363,WBGene00005364,WBGene00005365,WBGene00005370,WBGene00005375,WBGene00005382,WBGene00005383,WBGene00005385,WBGene00005386,WBGene00005387,WBGene00005388,WBGene00005389,WBGene00005390,WBGene00005392,WBGene00005393,WBGene00005394,WBGene00005395,WBGene00005396,WBGene00005397,WBGene00005398,WBGene00005399,WBGene00010261;celegans_gene_names=srh-136,srh-137,srh-138,srh-139,srh-140,srh-141,srh-142,srh-145,srh-146,srh-147,srh-148,srh-149,srh-154,srh-159,srh-166,srh-167,srh-169,srh-170,srh-171,srh-172,srh-173,srh-174,srh-177,srh-178,srh-179,srh-180,srh-181,srh-182,srh-183,srh-184,srh-308
V	QG2082_V1	mRNA	12643705	12644968	.	-	.	ID=CBEC_318161;Parent=CBEC_318160;Name=EVM prediction V.3947;InterPro=IPR019422
V	QG2082_V1	intron	12644364	12644604	.	-	1	Parent=CBEC_318161;ID=CBEC_318161_intron
V	QG2082_V1	repeat_region	12644385	12644530	.	.	.	X=Cluster1514_93XXXXUnknown;ID=Cluster1514_93XXXXUnknown;intact=TRUE
V	QG2082_V1	CDS	12644605	12644750	.	-	1	ID=CBEC_318166;Parent=CBEC_318161
V	QG2082_V1	exon	12644605	12644750	.	-	.	ID=CBEC_318163;Parent=CBEC_318161
V	QG2082_V1	intron	12644751	12644792	.	-	0	Parent=CBEC_318161;ID=CBEC_318161_intron
V	QG2082_V1	CDS	12644793	12644968	.	-	0	ID=CBEC_318167;Parent=CBEC_318161
V	QG2082_V1	exon	12644793	12644968	.	-	.	ID=CBEC_318164;Parent=CBEC_318161
V	QG2082_V1	CDS	12645425	12646083	.	-	2	ID=CBEC_318185;Parent=CBEC_318179
V	QG2082_V1	exon	12645425	12646083	.	-	.	ID=CBEC_318180;Parent=CBEC_318179
V	QG2082_V1	gene	12645425	12647857	.	-	.	ID=CBEC_318178;Name=EVM prediction V.3948;celegans_gene_ids=WBGene00005353,WBGene00005354,WBGene00005355,WBGene00005356,WBGene00005357,WBGene00005358,WBGene00005359,WBGene00005361,WBGene00005362,WBGene00005363,WBGene00005364,WBGene00005365,WBGene00005370,WBGene00005375,WBGene00005382,WBGene00005383,WBGene00005385,WBGene00005386,WBGene00005387,WBGene00005388,WBGene00005389,WBGene00005390,WBGene00005392,WBGene00005393,WBGene00005394,WBGene00005395,WBGene00005396,WBGene00005397,WBGene00005398,WBGene00005399,WBGene00010261;celegans_gene_names=srh-136,srh-137,srh-138,srh-139,srh-140,srh-141,srh-142,srh-145,srh-146,srh-147,srh-148,srh-149,srh-154,srh-159,srh-166,srh-167,srh-169,srh-170,srh-171,srh-172,srh-173,srh-174,srh-177,srh-178,srh-179,srh-180,srh-181,srh-182,srh-183,srh-184,srh-308
V	QG2082_V1	mRNA	12645425	12647857	.	-	.	ID=CBEC_318179;Parent=CBEC_318178;Name=EVM prediction V.3948;InterPro=IPR019422
V	QG2082_V1	intron	12646084	12646254	.	-	1	Parent=CBEC_318179;ID=CBEC_318179_intron
V	QG2082_V1	repeat_region	12646113	12646191	.	.	.	X=Cluster1514_94XXXXUnknown;ID=Cluster1514_94XXXXUnknown;intact=TRUE
V	QG2082_V1	CDS	12646255	12646400	.	-	1	ID=CBEC_318186;Parent=CBEC_318179
V	QG2082_V1	exon	12646255	12646400	.	-	.	ID=CBEC_318181;Parent=CBEC_318179
V	QG2082_V1	intron	12646401	12646447	.	-	0	Parent=CBEC_318179;ID=CBEC_318179_intron
V	QG2082_V1	CDS	12646448	12646740	.	-	0	ID=CBEC_318187;Parent=CBEC_318179
V	QG2082_V1	exon	12646448	12646740	.	-	.	ID=CBEC_318182;Parent=CBEC_318179
V	QG2082_V1	intron	12646741	12646820	.	-	1	Parent=CBEC_318179;ID=CBEC_318179_intron
V	QG2082_V1	CDS	12646821	12647640	.	-	1	ID=CBEC_318188;Parent=CBEC_318179
V	QG2082_V1	exon	12646821	12647640	.	-	.	ID=CBEC_318183;Parent=CBEC_318179
V	QG2082_V1	repeat_region	12647313	12647347	.	.	.	X=GGTGAAn_1XXXXSimple_repeat;ID=GGTGAAn_1XXXXSimple_repeat;intact=TRUE
V	QG2082_V1	intron	12647641	12647681	.	-	0	Parent=CBEC_318179;ID=CBEC_318179_intron
V	QG2082_V1	CDS	12647682	12647857	.	-	0	ID=CBEC_318189;Parent=CBEC_318179
V	QG2082_V1	exon	12647682	12647857	.	-	.	ID=CBEC_318184;Parent=CBEC_318179
V	QG2082_V1	repeat_region	12648027	12648106	.	.	.	X=Cluster1208_118XXXXUnknown;ID=Cluster1208_118XXXXUnknown;intact=TRUE
V	QG2082_V1	repeat_region	12648107	12648113	.	.	.	X=Cluster1195_172XXXXUnknown;ID=Cluster1195_172XXXXUnknown;intact=TRUE
V	QG2082_V1	repeat_region	12648114	12648238	.	.	.	X=Cluster1195_172XXXXUnknown;ID=Cluster1195_172XXXXUnknown;intact=TRUE
V	QG2082_V1	CDS	12648373	12648608	.	-	2	ID=CBEC_318204;Parent=CBEC_318201
V	QG2082_V1	exon	12648373	12648608	.	-	.	ID=CBEC_318202;Parent=CBEC_318201
V	QG2082_V1	gene	12648373	12648775	.	-	.	ID=CBEC_318200;Name=EVM prediction V.3949
V	QG2082_V1	mRNA	12648373	12648775	.	-	.	ID=CBEC_318201;Parent=CBEC_318200;Name=EVM prediction V.3949
V	QG2082_V1	intron	12648609	12648651	.	-	0	Parent=CBEC_318201;ID=CBEC_318201_intron
V	QG2082_V1	CDS	12648652	12648775	.	-	0	ID=CBEC_318205;Parent=CBEC_318201
V	QG2082_V1	exon	12648652	12648775	.	-	.	ID=CBEC_318203;Parent=CBEC_318201
V	QG2082_V1	repeat_region	12648966	12649109	.	.	.	X=Cluster1195_173XXXXUnknown;ID=Cluster1195_173XXXXUnknown;intact=TRUE
V	QG2082_V1	repeat_region	12649522	12649537	.	.	.	X=Cluster487_565XXXXDNA-TcMar-Tc1;ID=Cluster487_565XXXXDNA-TcMar-Tc1;intact=TRUE
V	QG2082_V1	repeat_region	12649538	12649591	.	.	.	X=Cluster910_994XXXXUnknown;ID=Cluster910_994XXXXUnknown;intact=TRUE
V	QG2082_V1	repeat_region	12649592	12649623	.	.	.	X=Cluster455_458XXXXDNA-TcMar-Tc1;ID=Cluster455_458XXXXDNA-TcMar-Tc1;intact=TRUE
V	QG2082_V1	repeat_region	12649624	12649635	.	.	.	X=Cluster455_458XXXXDNA-TcMar-Tc1;ID=Cluster455_458XXXXDNA-TcMar-Tc1;intact=TRUE
V	QG2082_V1	repeat_region	12649636	12649650	.	.	.	X=Cluster455_458XXXXDNA-TcMar-Tc1;ID=Cluster455_458XXXXDNA-TcMar-Tc1;intact=TRUE
V	QG2082_V1	repeat_region	12650154	12650234	.	.	.	X=Cluster237_748XXXXUnknown;ID=Cluster237_748XXXXUnknown;intact=TRUE
V	QG2082_V1	repeat_region	12650312	12650558	.	.	.	X=Cluster1195_174XXXXUnknown;ID=Cluster1195_174XXXXUnknown;intact=TRUE
V	QG2082_V1	repeat_region	12651160	12651186	.	.	.	X=Cluster910_995XXXXUnknown;ID=Cluster910_995XXXXUnknown;intact=TRUE
V	QG2082_V1	repeat_region	12651187	12651272	.	.	.	X=Cluster494_351XXXXDNA-TcMar-Tc1;ID=Cluster494_351XXXXDNA-TcMar-Tc1;intact=TRUE
V	QG2082_V1	repeat_region	12651273	12651307	.	.	.	X=Cluster1218_1900XXXXUnknown;ID=Cluster1218_1900XXXXUnknown;intact=TRUE
V	QG2082_V1	repeat_region	12651308	12651407	.	.	.	X=Cluster910_996XXXXUnknown;ID=Cluster910_996XXXXUnknown;intact=TRUE
V	QG2082_V1	repeat_region	12651408	12651408	.	.	.	X=Cluster910_996XXXXUnknown;ID=Cluster910_996XXXXUnknown;intact=TRUE
V	QG2082_V1	repeat_region	12651409	12651426	.	.	.	X=Cluster487_566XXXXDNA-TcMar-Tc1;ID=Cluster487_566XXXXDNA-TcMar-Tc1;intact=TRUE
V	QG2082_V1	CDS	12651462	12651668	.	+	0	ID=CBEC_318223;Parent=CBEC_318217
V	QG2082_V1	exon	12651462	12651668	.	+	.	ID=CBEC_318218;Parent=CBEC_318217
V	QG2082_V1	gene	12651462	12653007	.	+	.	ID=CBEC_318216;Name=EVM prediction V.3950;celegans_gene_ids=WBGene00011485,WBGene00015438,WBGene00015958,WBGene00015959,WBGene00015960,WBGene00015961,WBGene00015962,WBGene00016472,WBGene00016693,WBGene00016696,WBGene00018053,WBGene00018058,WBGene00019558,WBGene00019559,WBGene00020874;celegans_gene_names=srbc-1,srbc-10,srbc-11,srbc-12,srbc-13,srbc-14,srbc-19,srbc-2,srbc-20,srbc-3,srbc-5,srbc-6,srbc-7,srbc-8,srbc-9
V	QG2082_V1	mRNA	12651462	12653007	.	+	.	ID=CBEC_318217;Parent=CBEC_318216;Name=EVM prediction V.3950;InterPro=IPR019420
V	QG2082_V1	intron	12651669	12651861	.	+	0	Parent=CBEC_318217;ID=CBEC_318217_intron
V	QG2082_V1	repeat_region	12651693	12651730	.	.	.	X=ATCAGTAn_1XXXXSimple_repeat;ID=ATCAGTAn_1XXXXSimple_repeat;intact=TRUE
V	QG2082_V1	CDS	12651862	12651975	.	+	0	ID=CBEC_318224;Parent=CBEC_318217
V	QG2082_V1	exon	12651862	12651975	.	+	.	ID=CBEC_318219;Parent=CBEC_318217
V	QG2082_V1	intron	12651976	12652382	.	+	0	Parent=CBEC_318217;ID=CBEC_318217_intron
V	QG2082_V1	repeat_region	12652000	12652412	.	.	.	X=Cluster237_749XXXXUnknown;ID=Cluster237_749XXXXUnknown;intact=TRUE
V	QG2082_V1	CDS	12652383	12652481	.	+	0	ID=CBEC_318225;Parent=CBEC_318217
V	QG2082_V1	exon	12652383	12652481	.	+	.	ID=CBEC_318220;Parent=CBEC_318217
V	QG2082_V1	intron	12652482	12652684	.	+	0	Parent=CBEC_318217;ID=CBEC_318217_intron
V	QG2082_V1	repeat_region	12652487	12652664	.	.	.	X=TAGGCCAATCn_1XXXXSimple_repeat;ID=TAGGCCAATCn_1XXXXSimple_repeat;intact=TRUE
V	QG2082_V1	CDS	12652685	12652789	.	+	0	ID=CBEC_318226;Parent=CBEC_318217
V	QG2082_V1	exon	12652685	12652789	.	+	.	ID=CBEC_318221;Parent=CBEC_318217
V	QG2082_V1	intron	12652790	12652842	.	+	0	Parent=CBEC_318217;ID=CBEC_318217_intron
V	QG2082_V1	CDS	12652843	12653007	.	+	0	ID=CBEC_318227;Parent=CBEC_318217
V	QG2082_V1	exon	12652843	12653007	.	+	.	ID=CBEC_318222;Parent=CBEC_318217
V	QG2082_V1	CDS	12653023	12653300	.	-	2	ID=CBEC_318245;Parent=CBEC_318239
V	QG2082_V1	exon	12653023	12653300	.	-	.	ID=CBEC_318240;Parent=CBEC_318239
V	QG2082_V1	gene	12653023	12655027	.	-	.	ID=CBEC_318238;Name=EVM prediction V.3951;celegans_gene_ids=WBGene00003714,WBGene00016772;celegans_gene_names=nhr-124,nhr-166
V	QG2082_V1	mRNA	12653023	12655027	.	-	.	ID=CBEC_318239;Parent=CBEC_318238;Name=EVM prediction V.3951;InterPro=IPR001628,IPR035500,IPR000536,IPR013088;Gene_Ontology=GO:0003700,GO:0008270,GO:0043565,GO:0006355
V	QG2082_V1	intron	12653301	12653344	.	-	0	Parent=CBEC_318239;ID=CBEC_318239_intron
V	QG2082_V1	CDS	12653345	12653594	.	-	0	ID=CBEC_318246;Parent=CBEC_318239
V	QG2082_V1	exon	12653345	12653594	.	-	.	ID=CBEC_318241;Parent=CBEC_318239
V	QG2082_V1	intron	12653595	12653634	.	-	0	Parent=CBEC_318239;ID=CBEC_318239_intron
V	QG2082_V1	CDS	12653635	12653757	.	-	0	ID=CBEC_318247;Parent=CBEC_318239
V	QG2082_V1	exon	12653635	12653757	.	-	.	ID=CBEC_318242;Parent=CBEC_318239
V	QG2082_V1	repeat_region	12653747	12653857	.	.	.	X=Cluster262_468XXXXUnknown;ID=Cluster262_468XXXXUnknown;intact=TRUE
V	QG2082_V1	intron	12653758	12654537	.	-	0	Parent=CBEC_318239;ID=CBEC_318239_intron
V	QG2082_V1	repeat_region	12653998	12654157	.	.	.	X=Cluster237_750XXXXUnknown;ID=Cluster237_750XXXXUnknown;intact=TRUE
V	QG2082_V1	repeat_region	12654158	12654206	.	.	.	X=CAGAATCTCn_8XXXXSimple_repeat;ID=CAGAATCTCn_8XXXXSimple_repeat;intact=TRUE
V	QG2082_V1	repeat_region	12654207	12654275	.	.	.	X=Cluster237_751XXXXUnknown;ID=Cluster237_751XXXXUnknown;intact=TRUE
V	QG2082_V1	repeat_region	12654276	12654384	.	.	.	X=CCAGAATCTn_2XXXXSimple_repeat;ID=CCAGAATCTn_2XXXXSimple_repeat;intact=TRUE
V	QG2082_V1	repeat_region	12654385	12654526	.	.	.	X=Cluster237_752XXXXUnknown;ID=Cluster237_752XXXXUnknown;intact=TRUE
V	QG2082_V1	CDS	12654538	12654918	.	-	0	ID=CBEC_318248;Parent=CBEC_318239
V	QG2082_V1	exon	12654538	12654918	.	-	.	ID=CBEC_318243;Parent=CBEC_318239
V	QG2082_V1	intron	12654919	12654961	.	-	0	Parent=CBEC_318239;ID=CBEC_318239_intron
V	QG2082_V1	CDS	12654962	12655027	.	-	0	ID=CBEC_318249;Parent=CBEC_318239
V	QG2082_V1	exon	12654962	12655027	.	-	.	ID=CBEC_318244;Parent=CBEC_318239
V	QG2082_V1	repeat_region	12655351	12655671	.	.	.	X=Cluster434_2033XXXXDNA-TcMar-Tc1;ID=Cluster434_2033XXXXDNA-TcMar-Tc1;intact=TRUE
V	QG2082_V1	CDS	12656183	12656356	.	-	0	ID=CBEC_318267;Parent=CBEC_318261
V	QG2082_V1	exon	12656183	12656356	.	-	.	ID=CBEC_318262;Parent=CBEC_318261
V	QG2082_V1	gene	12656183	12657414	.	-	.	ID=CBEC_318260;Name=EVM prediction V.3952
V	QG2082_V1	mRNA	12656183	12657414	.	-	.	ID=CBEC_318261;Parent=CBEC_318260;Name=EVM prediction V.3952;InterPro=IPR013201,IPR000668,IPR000169,IPR025661,IPR038765,IPR013128,IPR039417;Gene_Ontology=GO:0008234,GO:0006508
V	QG2082_V1	intron	12656357	12656404	.	-	0	Parent=CBEC_318261;ID=CBEC_318261_intron
V	QG2082_V1	CDS	12656405	12656572	.	-	0	ID=CBEC_318268;Parent=CBEC_318261
V	QG2082_V1	exon	12656405	12656572	.	-	.	ID=CBEC_318263;Parent=CBEC_318261
V	QG2082_V1	intron	12656573	12656617	.	-	1	Parent=CBEC_318261;ID=CBEC_318261_intron
V	QG2082_V1	CDS	12656618	12657122	.	-	1	ID=CBEC_318269;Parent=CBEC_318261
V	QG2082_V1	exon	12656618	12657122	.	-	.	ID=CBEC_318264;Parent=CBEC_318261
V	QG2082_V1	intron	12657123	12657165	.	-	1	Parent=CBEC_318261;ID=CBEC_318261_intron
V	QG2082_V1	CDS	12657166	12657246	.	-	1	ID=CBEC_318270;Parent=CBEC_318261
V	QG2082_V1	exon	12657166	12657246	.	-	.	ID=CBEC_318265;Parent=CBEC_318261
V	QG2082_V1	intron	12657247	12657286	.	-	0	Parent=CBEC_318261;ID=CBEC_318261_intron
V	QG2082_V1	CDS	12657287	12657414	.	-	0	ID=CBEC_318271;Parent=CBEC_318261
V	QG2082_V1	exon	12657287	12657414	.	-	.	ID=CBEC_318266;Parent=CBEC_318261
V	QG2082_V1	repeat_region	12657655	12657762	.	.	.	X=Cluster637_162XXXXUnknown;ID=Cluster637_162XXXXUnknown;intact=TRUE
V	QG2082_V1	repeat_region	12657763	12657764	.	.	.	X=Cluster637_163XXXXUnknown;ID=Cluster637_163XXXXUnknown;intact=TRUE
V	QG2082_V1	repeat_region	12657765	12657960	.	.	.	X=Cluster637_163XXXXUnknown;ID=Cluster637_163XXXXUnknown;intact=TRUE
V	QG2082_V1	repeat_region	12657992	12658068	.	.	.	X=ATCn_43XXXXSimple_repeat;ID=ATCn_43XXXXSimple_repeat;intact=TRUE
V	QG2082_V1	repeat_region	12658077	12658105	.	.	.	X=Cluster402_985XXXXDNA-TcMar-Tc1;ID=Cluster402_985XXXXDNA-TcMar-Tc1;intact=TRUE
V	QG2082_V1	repeat_region	12658106	12658449	.	.	.	X=Cluster434_2034XXXXDNA-TcMar-Tc1;ID=Cluster434_2034XXXXDNA-TcMar-Tc1;intact=TRUE
V	QG2082_V1	repeat_region	12658452	12658480	.	.	.	X=ATCn_44XXXXSimple_repeat;ID=ATCn_44XXXXSimple_repeat;intact=TRUE
V	QG2082_V1	repeat_region	12658482	12658512	.	.	.	X=Cluster637_164XXXXUnknown;ID=Cluster637_164XXXXUnknown;intact=TRUE
V	QG2082_V1	repeat_region	12658513	12658544	.	.	.	X=TGTCn_9XXXXSimple_repeat;ID=TGTCn_9XXXXSimple_repeat;intact=TRUE
V	QG2082_V1	repeat_region	12658545	12658680	.	.	.	X=Cluster637_165XXXXUnknown;ID=Cluster637_165XXXXUnknown;intact=TRUE
V	QG2082_V1	CDS	12658953	12659396	.	-	0	ID=CBEC_318285;Parent=CBEC_318283
V	QG2082_V1	exon	12658953	12659396	.	-	.	ID=CBEC_318284;Parent=CBEC_318283
V	QG2082_V1	gene	12658953	12659396	.	-	.	ID=CBEC_318282;Name=EVM prediction V.3953
V	QG2082_V1	mRNA	12658953	12659396	.	-	.	ID=CBEC_318283;Parent=CBEC_318282;Name=EVM prediction V.3953
V	QG2082_V1	repeat_region	12659911	12660024	.	.	.	X=Cluster637_166XXXXUnknown;ID=Cluster637_166XXXXUnknown;intact=TRUE
V	QG2082_V1	repeat_region	12660127	12660306	.	.	.	X=Cluster637_167XXXXUnknown;ID=Cluster637_167XXXXUnknown;intact=TRUE
V	QG2082_V1	repeat_region	12660307	12660308	.	.	.	X=Cluster637_168XXXXUnknown;ID=Cluster637_168XXXXUnknown;intact=TRUE
V	QG2082_V1	repeat_region	12660309	12660353	.	.	.	X=Cluster637_168XXXXUnknown;ID=Cluster637_168XXXXUnknown;intact=TRUE
V	QG2082_V1	repeat_region	12660354	12660356	.	.	.	X=Cluster637_169XXXXUnknown;ID=Cluster637_169XXXXUnknown;intact=TRUE
V	QG2082_V1	repeat_region	12660357	12660419	.	.	.	X=Cluster637_169XXXXUnknown;ID=Cluster637_169XXXXUnknown;intact=TRUE
V	QG2082_V1	repeat_region	12660650	12662705	.	.	.	X=Cluster355_46XXXXLTR-Gypsy;ID=Cluster355_46XXXXLTR-Gypsy;intact=TRUE
V	QG2082_V1	repeat_region	12662811	12663855	.	.	.	X=Cluster537_89XXXXDNA-TcMar-Tc1;ID=Cluster537_89XXXXDNA-TcMar-Tc1;intact=TRUE
V	QG2082_V1	CDS	12664074	12664170	.	+	0	ID=CBEC_318304;Parent=CBEC_318297
V	QG2082_V1	exon	12664074	12664170	.	+	.	ID=CBEC_318298;Parent=CBEC_318297
V	QG2082_V1	gene	12664074	12665140	.	+	.	ID=CBEC_318296;Name=EVM prediction V.3954;celegans_gene_ids=WBGene00009536,WBGene00011025,WBGene00012744,WBGene00017873,WBGene00019450;celegans_gene_names=F28A10.5,F38C2.4,K06H6.2,R05A10.8,Y40H7A.4
V	QG2082_V1	mRNA	12664074	12665140	.	+	.	ID=CBEC_318297;Parent=CBEC_318296;Name=EVM prediction V.3954;InterPro=IPR026913,IPR006342,IPR029063
V	QG2082_V1	intron	12664171	12664214	.	+	2	Parent=CBEC_318297;ID=CBEC_318297_intron
V	QG2082_V1	CDS	12664215	12664488	.	+	2	ID=CBEC_318305;Parent=CBEC_318297
V	QG2082_V1	exon	12664215	12664488	.	+	.	ID=CBEC_318299;Parent=CBEC_318297
V	QG2082_V1	intron	12664489	12664528	.	+	1	Parent=CBEC_318297;ID=CBEC_318297_intron
V	QG2082_V1	CDS	12664529	12664622	.	+	1	ID=CBEC_318306;Parent=CBEC_318297
V	QG2082_V1	exon	12664529	12664622	.	+	.	ID=CBEC_318300;Parent=CBEC_318297
V	QG2082_V1	intron	12664623	12664663	.	+	0	Parent=CBEC_318297;ID=CBEC_318297_intron
V	QG2082_V1	CDS	12664664	12664864	.	+	0	ID=CBEC_318307;Parent=CBEC_318297
V	QG2082_V1	exon	12664664	12664864	.	+	.	ID=CBEC_318301;Parent=CBEC_318297
V	QG2082_V1	intron	12664865	12664906	.	+	0	Parent=CBEC_318297;ID=CBEC_318297_intron
V	QG2082_V1	CDS	12664907	12664968	.	+	0	ID=CBEC_318308;Parent=CBEC_318297
V	QG2082_V1	exon	12664907	12664968	.	+	.	ID=CBEC_318302;Parent=CBEC_318297
V	QG2082_V1	intron	12664969	12665010	.	+	1	Parent=CBEC_318297;ID=CBEC_318297_intron
V	QG2082_V1	CDS	12665011	12665140	.	+	1	ID=CBEC_318309;Parent=CBEC_318297
V	QG2082_V1	exon	12665011	12665140	.	+	.	ID=CBEC_318303;Parent=CBEC_318297
V	QG2082_V1	repeat_region	12665329	12665419	.	.	.	X=Cluster1329_54XXXXDNA-TcMar-Tc1;ID=Cluster1329_54XXXXDNA-TcMar-Tc1;intact=TRUE
V	QG2082_V1	CDS	12665560	12665802	.	-	0	ID=CBEC_318329;Parent=CBEC_318321
V	QG2082_V1	exon	12665560	12665802	.	-	.	ID=CBEC_318322;Parent=CBEC_318321
V	QG2082_V1	gene	12665560	12668067	.	-	.	ID=CBEC_318320;Name=EVM prediction V.3955;celegans_gene_ids=WBGene00008077,WBGene00008475,WBGene00008786,WBGene00008906,WBGene00009413,WBGene00009607,WBGene00009609,WBGene00009610,WBGene00009615,WBGene00010171,WBGene00010172,WBGene00010392,WBGene00011515,WBGene00011653,WBGene00011654,WBGene00011656,WBGene00011960,WBGene00012068,WBGene00015873,WBGene00016585,WBGene00016773,WBGene00016776,WBGene00017061,WBGene00018141,WBGene00018142,WBGene00018143,WBGene00019579,WBGene00019580,WBGene00020976,WBGene00020977;celegans_gene_names=oac-10,oac-11,oac-12,oac-13,oac-16,oac-17,oac-19,oac-21,oac-22,oac-23,oac-25,oac-26,oac-27,oac-28,oac-35,oac-36,oac-38,oac-4,oac-42,oac-43,oac-44,oac-45,oac-48,oac-49,oac-51,oac-52,oac-57,oac-58,oac-59,oac-8
V	QG2082_V1	mRNA	12665560	12668067	.	-	.	ID=CBEC_318321;Parent=CBEC_318320;Name=EVM prediction V.3955;InterPro=IPR002656,IPR043968;Gene_Ontology=GO:0016747
V	QG2082_V1	intron	12665803	12665886	.	-	1	Parent=CBEC_318321;ID=CBEC_318321_intron
V	QG2082_V1	CDS	12665887	12666097	.	-	1	ID=CBEC_318330;Parent=CBEC_318321
V	QG2082_V1	exon	12665887	12666097	.	-	.	ID=CBEC_318323;Parent=CBEC_318321
V	QG2082_V1	intron	12666098	12666146	.	-	2	Parent=CBEC_318321;ID=CBEC_318321_intron
V	QG2082_V1	CDS	12666147	12666258	.	-	2	ID=CBEC_318331;Parent=CBEC_318321
V	QG2082_V1	exon	12666147	12666258	.	-	.	ID=CBEC_318324;Parent=CBEC_318321
V	QG2082_V1	intron	12666259	12666300	.	-	2	Parent=CBEC_318321;ID=CBEC_318321_intron
V	QG2082_V1	CDS	12666301	12666540	.	-	2	ID=CBEC_318332;Parent=CBEC_318321
V	QG2082_V1	exon	12666301	12666540	.	-	.	ID=CBEC_318325;Parent=CBEC_318321
V	QG2082_V1	intron	12666541	12666591	.	-	1	Parent=CBEC_318321;ID=CBEC_318321_intron
V	QG2082_V1	CDS	12666592	12666668	.	-	1	ID=CBEC_318333;Parent=CBEC_318321
V	QG2082_V1	exon	12666592	12666668	.	-	.	ID=CBEC_318326;Parent=CBEC_318321
V	QG2082_V1	intron	12666669	12667714	.	-	1	Parent=CBEC_318321;ID=CBEC_318321_intron
V	QG2082_V1	CDS	12667715	12667909	.	-	1	ID=CBEC_318334;Parent=CBEC_318321
V	QG2082_V1	exon	12667715	12667909	.	-	.	ID=CBEC_318327;Parent=CBEC_318321
V	QG2082_V1	intron	12667910	12667954	.	-	0	Parent=CBEC_318321;ID=CBEC_318321_intron
V	QG2082_V1	CDS	12667955	12668067	.	-	0	ID=CBEC_318335;Parent=CBEC_318321
V	QG2082_V1	exon	12667955	12668067	.	-	.	ID=CBEC_318328;Parent=CBEC_318321
V	QG2082_V1	repeat_region	12668192	12668249	.	.	.	X=Cluster1276_316XXXXLTR-Gypsy;ID=Cluster1276_316XXXXLTR-Gypsy;intact=TRUE
V	QG2082_V1	repeat_region	12668250	12668250	.	.	.	X=Cluster758_231XXXXUnknown;ID=Cluster758_231XXXXUnknown;intact=TRUE
V	QG2082_V1	repeat_region	12668251	12668261	.	.	.	X=Cluster1376_848XXXXUnknown;ID=Cluster1376_848XXXXUnknown;intact=TRUE
V	QG2082_V1	repeat_region	12668262	12668284	.	.	.	X=Cluster1376_848XXXXUnknown;ID=Cluster1376_848XXXXUnknown;intact=TRUE
V	QG2082_V1	repeat_region	12668303	12668318	.	.	.	X=Cluster1066_815XXXXDNA-TcMar-Tc1;ID=Cluster1066_815XXXXDNA-TcMar-Tc1;intact=TRUE
V	QG2082_V1	repeat_region	12668319	12668403	.	.	.	X=Cluster1066_816XXXXDNA-TcMar-Tc1;ID=Cluster1066_816XXXXDNA-TcMar-Tc1;intact=TRUE
V	QG2082_V1	repeat_region	12668404	12668416	.	.	.	X=Cluster910_997XXXXUnknown;ID=Cluster910_997XXXXUnknown;intact=TRUE
V	QG2082_V1	repeat_region	12668417	12668419	.	.	.	X=Cluster1066_816XXXXDNA-TcMar-Tc1;ID=Cluster1066_816XXXXDNA-TcMar-Tc1;intact=TRUE
V	QG2082_V1	repeat_region	12668438	12668471	.	.	.	X=Cluster1376_849XXXXUnknown;ID=Cluster1376_849XXXXUnknown;intact=TRUE
V	QG2082_V1	CDS	12668614	12668819	.	-	2	ID=CBEC_318355;Parent=CBEC_318347
V	QG2082_V1	exon	12668614	12668819	.	-	.	ID=CBEC_318348;Parent=CBEC_318347
V	QG2082_V1	gene	12668614	12670320	.	-	.	ID=CBEC_318346;Name=EVM prediction V.3956;celegans_gene_ids=WBGene00010163,WBGene00012346,WBGene00015720,WBGene00015724,WBGene00017977,WBGene00019373,WBGene00019449;celegans_gene_names=C13A2.3,C13A2.7,F32B5.3,F56H6.2,K04A8.1,K06H6.1,W08G11.1
V	QG2082_V1	mRNA	12668614	12670320	.	-	.	ID=CBEC_318347;Parent=CBEC_318346;Name=EVM prediction V.3956;InterPro=IPR004951
V	QG2082_V1	intron	12668820	12668860	.	-	2	Parent=CBEC_318347;ID=CBEC_318347_intron
V	QG2082_V1	CDS	12668861	12669106	.	-	2	ID=CBEC_318356;Parent=CBEC_318347
V	QG2082_V1	exon	12668861	12669106	.	-	.	ID=CBEC_318349;Parent=CBEC_318347
V	QG2082_V1	intron	12669107	12669146	.	-	2	Parent=CBEC_318347;ID=CBEC_318347_intron
V	QG2082_V1	CDS	12669147	12669248	.	-	2	ID=CBEC_318357;Parent=CBEC_318347
V	QG2082_V1	exon	12669147	12669248	.	-	.	ID=CBEC_318350;Parent=CBEC_318347
V	QG2082_V1	intron	12669249	12669291	.	-	0	Parent=CBEC_318347;ID=CBEC_318347_intron
V	QG2082_V1	CDS	12669292	12669412	.	-	0	ID=CBEC_318358;Parent=CBEC_318347
V	QG2082_V1	exon	12669292	12669412	.	-	.	ID=CBEC_318351;Parent=CBEC_318347
V	QG2082_V1	intron	12669413	12669452	.	-	0	Parent=CBEC_318347;ID=CBEC_318347_intron
V	QG2082_V1	CDS	12669453	12669656	.	-	0	ID=CBEC_318359;Parent=CBEC_318347
V	QG2082_V1	exon	12669453	12669656	.	-	.	ID=CBEC_318352;Parent=CBEC_318347
V	QG2082_V1	intron	12669657	12670081	.	-	1	Parent=CBEC_318347;ID=CBEC_318347_intron
V	QG2082_V1	repeat_region	12669673	12670045	.	.	.	X=Cluster436_258XXXXUnknown;ID=Cluster436_258XXXXUnknown;intact=TRUE
V	QG2082_V1	CDS	12670082	12670193	.	-	1	ID=CBEC_318360;Parent=CBEC_318347
V	QG2082_V1	exon	12670082	12670193	.	-	.	ID=CBEC_318353;Parent=CBEC_318347
V	QG2082_V1	intron	12670194	12670234	.	-	0	Parent=CBEC_318347;ID=CBEC_318347_intron
V	QG2082_V1	CDS	12670235	12670320	.	-	0	ID=CBEC_318361;Parent=CBEC_318347
V	QG2082_V1	exon	12670235	12670320	.	-	.	ID=CBEC_318354;Parent=CBEC_318347
V	QG2082_V1	exon	12670428	12670952	.	+	.	ID=CBEC_318374;Parent=CBEC_318373
V	QG2082_V1	five_prime_UTR	12670428	12670463	.	+	.	ID=CBEC_318382;Parent=CBEC_318373
V	QG2082_V1	gene	12670428	12671961	.	+	.	ID=CBEC_318372;Name=EVM prediction V.3957
V	QG2082_V1	mRNA	12670428	12671961	.	+	.	ID=CBEC_318373;Parent=CBEC_318372;Name=EVM prediction V.3957;InterPro=IPR006342
V	QG2082_V1	CDS	12670464	12670952	.	+	0	ID=CBEC_318378;Parent=CBEC_318373
V	QG2082_V1	intron	12670953	12671002	.	+	0	Parent=CBEC_318373;ID=CBEC_318373_intron
V	QG2082_V1	CDS	12671003	12671071	.	+	0	ID=CBEC_318379;Parent=CBEC_318373
V	QG2082_V1	exon	12671003	12671071	.	+	.	ID=CBEC_318375;Parent=CBEC_318373
V	QG2082_V1	intron	12671072	12671379	.	+	0	Parent=CBEC_318373;ID=CBEC_318373_intron
V	QG2082_V1	repeat_region	12671109	12671251	.	.	.	X=Cluster1208_119XXXXUnknown;ID=Cluster1208_119XXXXUnknown;intact=TRUE
V	QG2082_V1	CDS	12671380	12671527	.	+	0	ID=CBEC_318380;Parent=CBEC_318373
V	QG2082_V1	exon	12671380	12671527	.	+	.	ID=CBEC_318376;Parent=CBEC_318373
V	QG2082_V1	intron	12671528	12671572	.	+	2	Parent=CBEC_318373;ID=CBEC_318373_intron
V	QG2082_V1	CDS	12671573	12671928	.	+	2	ID=CBEC_318381;Parent=CBEC_318373
V	QG2082_V1	exon	12671573	12671961	.	+	.	ID=CBEC_318377;Parent=CBEC_318373
V	QG2082_V1	three_prime_UTR	12671929	12671961	.	+	.	ID=CBEC_318383;Parent=CBEC_318373
V	QG2082_V1	repeat_region	12672013	12672070	.	.	.	X=Cluster1387_373XXXXDNA-TcMar-Tc1;ID=Cluster1387_373XXXXDNA-TcMar-Tc1;intact=TRUE
V	QG2082_V1	CDS	12672220	12672295	.	+	0	ID=CBEC_318402;Parent=CBEC_318395
V	QG2082_V1	exon	12672220	12672295	.	+	.	ID=CBEC_318396;Parent=CBEC_318395
V	QG2082_V1	gene	12672220	12674079	.	+	.	ID=CBEC_318394;Name=EVM prediction V.3958
V	QG2082_V1	mRNA	12672220	12674079	.	+	.	ID=CBEC_318395;Parent=CBEC_318394;Name=EVM prediction V.3958;InterPro=IPR029044,IPR002495;Gene_Ontology=GO:0016757
V	QG2082_V1	intron	12672296	12672337	.	+	2	Parent=CBEC_318395;ID=CBEC_318395_intron
V	QG2082_V1	CDS	12672338	12672720	.	+	2	ID=CBEC_318403;Parent=CBEC_318395
V	QG2082_V1	exon	12672338	12672720	.	+	.	ID=CBEC_318397;Parent=CBEC_318395
V	QG2082_V1	intron	12672721	12672879	.	+	0	Parent=CBEC_318395;ID=CBEC_318395_intron
V	QG2082_V1	CDS	12672880	12673011	.	+	0	ID=CBEC_318404;Parent=CBEC_318395
V	QG2082_V1	exon	12672880	12673011	.	+	.	ID=CBEC_318398;Parent=CBEC_318395
V	QG2082_V1	intron	12673012	12673327	.	+	0	Parent=CBEC_318395;ID=CBEC_318395_intron
V	QG2082_V1	repeat_region	12673026	12673054	.	.	.	X=Cluster436_259XXXXUnknown;ID=Cluster436_259XXXXUnknown;intact=TRUE
V	QG2082_V1	repeat_region	12673055	12673150	.	.	.	X=Cluster1064_80XXXXUnknown;ID=Cluster1064_80XXXXUnknown;intact=TRUE
V	QG2082_V1	repeat_region	12673151	12673162	.	.	.	X=Cluster1064_80XXXXUnknown;ID=Cluster1064_80XXXXUnknown;intact=TRUE
V	QG2082_V1	repeat_region	12673179	12673304	.	.	.	X=Cluster246_62XXXXDNA-TcMar-Tc1;ID=Cluster246_62XXXXDNA-TcMar-Tc1;intact=TRUE
V	QG2082_V1	CDS	12673328	12673738	.	+	0	ID=CBEC_318405;Parent=CBEC_318395
V	QG2082_V1	exon	12673328	12673738	.	+	.	ID=CBEC_318399;Parent=CBEC_318395
V	QG2082_V1	intron	12673739	12673785	.	+	0	Parent=CBEC_318395;ID=CBEC_318395_intron
V	QG2082_V1	CDS	12673786	12673963	.	+	0	ID=CBEC_318406;Parent=CBEC_318395
V	QG2082_V1	exon	12673786	12673963	.	+	.	ID=CBEC_318400;Parent=CBEC_318395
V	QG2082_V1	intron	12673964	12674008	.	+	2	Parent=CBEC_318395;ID=CBEC_318395_intron
V	QG2082_V1	CDS	12674009	12674079	.	+	2	ID=CBEC_318407;Parent=CBEC_318395
V	QG2082_V1	exon	12674009	12674079	.	+	.	ID=CBEC_318401;Parent=CBEC_318395
V	QG2082_V1	CDS	12674303	12674614	.	+	0	ID=CBEC_318423;Parent=CBEC_318419
V	QG2082_V1	exon	12674303	12674614	.	+	.	ID=CBEC_318420;Parent=CBEC_318419
V	QG2082_V1	gene	12674303	12675020	.	+	.	ID=CBEC_318418;Name=EVM prediction V.3959;celegans_gene_ids=WBGene00004742,WBGene00009892;celegans_gene_names=scl-1,scl-11
V	QG2082_V1	mRNA	12674303	12675020	.	+	.	ID=CBEC_318419;Parent=CBEC_318418;Name=EVM prediction V.3959;InterPro=IPR001283,IPR002413,IPR035940,IPR018244,IPR014044;Gene_Ontology=GO:0005576
V	QG2082_V1	intron	12674615	12674655	.	+	0	Parent=CBEC_318419;ID=CBEC_318419_intron
V	QG2082_V1	CDS	12674656	12674873	.	+	0	ID=CBEC_318424;Parent=CBEC_318419
V	QG2082_V1	exon	12674656	12674873	.	+	.	ID=CBEC_318421;Parent=CBEC_318419
V	QG2082_V1	intron	12674874	12674920	.	+	1	Parent=CBEC_318419;ID=CBEC_318419_intron
V	QG2082_V1	CDS	12674921	12675020	.	+	1	ID=CBEC_318425;Parent=CBEC_318419
V	QG2082_V1	exon	12674921	12675020	.	+	.	ID=CBEC_318422;Parent=CBEC_318419
V	QG2082_V1	CDS	12675905	12676483	.	-	0	ID=CBEC_318439;Parent=CBEC_318437
V	QG2082_V1	exon	12675905	12676483	.	-	.	ID=CBEC_318438;Parent=CBEC_318437
V	QG2082_V1	gene	12675905	12676483	.	-	.	ID=CBEC_318436;Name=EVM prediction V.3960
V	QG2082_V1	mRNA	12675905	12676483	.	-	.	ID=CBEC_318437;Parent=CBEC_318436;Name=EVM prediction V.3960
V	QG2082_V1	repeat_region	12675917	12675945	.	.	.	X=AGCn_12XXXXSimple_repeat;ID=AGCn_12XXXXSimple_repeat;intact=TRUE
V	QG2082_V1	CDS	12676863	12677084	.	+	0	ID=CBEC_318453;Parent=CBEC_318451
V	QG2082_V1	exon	12676863	12677084	.	+	.	ID=CBEC_318452;Parent=CBEC_318451
V	QG2082_V1	gene	12676863	12677084	.	+	.	ID=CBEC_318450;Name=EVM prediction V.3961
V	QG2082_V1	mRNA	12676863	12677084	.	+	.	ID=CBEC_318451;Parent=CBEC_318450;Name=EVM prediction V.3961
V	QG2082_V1	CDS	12677680	12677779	.	-	1	ID=CBEC_318469;Parent=CBEC_318465
V	QG2082_V1	exon	12677680	12677779	.	-	.	ID=CBEC_318466;Parent=CBEC_318465
V	QG2082_V1	gene	12677680	12678397	.	-	.	ID=CBEC_318464;Name=EVM prediction V.3962;celegans_gene_ids=WBGene00004742,WBGene00009892;celegans_gene_names=scl-1,scl-11
V	QG2082_V1	mRNA	12677680	12678397	.	-	.	ID=CBEC_318465;Parent=CBEC_318464;Name=EVM prediction V.3962;InterPro=IPR001283,IPR002413,IPR035940,IPR018244,IPR014044;Gene_Ontology=GO:0005576
V	QG2082_V1	intron	12677780	12677826	.	-	0	Parent=CBEC_318465;ID=CBEC_318465_intron
V	QG2082_V1	CDS	12677827	12678044	.	-	0	ID=CBEC_318470;Parent=CBEC_318465
V	QG2082_V1	exon	12677827	12678044	.	-	.	ID=CBEC_318467;Parent=CBEC_318465
V	QG2082_V1	intron	12678045	12678085	.	-	0	Parent=CBEC_318465;ID=CBEC_318465_intron
V	QG2082_V1	CDS	12678086	12678397	.	-	0	ID=CBEC_318471;Parent=CBEC_318465
V	QG2082_V1	exon	12678086	12678397	.	-	.	ID=CBEC_318468;Parent=CBEC_318465
V	QG2082_V1	CDS	12679081	12679107	.	+	0	ID=CBEC_318486;Parent=CBEC_318483
V	QG2082_V1	exon	12679081	12679107	.	+	.	ID=CBEC_318484;Parent=CBEC_318483
V	QG2082_V1	gene	12679081	12679363	.	+	.	ID=CBEC_318482;Name=EVM prediction V.3963
V	QG2082_V1	mRNA	12679081	12679363	.	+	.	ID=CBEC_318483;Parent=CBEC_318482;Name=EVM prediction V.3963
V	QG2082_V1	intron	12679108	12679150	.	+	0	Parent=CBEC_318483;ID=CBEC_318483_intron
V	QG2082_V1	CDS	12679151	12679363	.	+	0	ID=CBEC_318487;Parent=CBEC_318483
V	QG2082_V1	exon	12679151	12679363	.	+	.	ID=CBEC_318485;Parent=CBEC_318483
V	QG2082_V1	exon	12679370	12679579	.	-	.	ID=CBEC_318500;Parent=CBEC_318499
V	QG2082_V1	gene	12679370	12680900	.	-	.	ID=CBEC_318498;Name=EVM prediction V.3964;celegans_gene_ids=WBGene00007739;celegans_gene_names=C26C6.4
V	QG2082_V1	mRNA	12679370	12680900	.	-	.	ID=CBEC_318499;Parent=CBEC_318498;Name=EVM prediction V.3964;InterPro=IPR005069
V	QG2082_V1	three_prime_UTR	12679370	12679422	.	-	.	ID=CBEC_318517;Parent=CBEC_318499
V	QG2082_V1	CDS	12679423	12679579	.	-	1	ID=CBEC_318508;Parent=CBEC_318499
V	QG2082_V1	intron	12679580	12679621	.	-	1	Parent=CBEC_318499;ID=CBEC_318499_intron
V	QG2082_V1	CDS	12679622	12679792	.	-	1	ID=CBEC_318509;Parent=CBEC_318499
V	QG2082_V1	exon	12679622	12679792	.	-	.	ID=CBEC_318501;Parent=CBEC_318499
V	QG2082_V1	intron	12679793	12679839	.	-	0	Parent=CBEC_318499;ID=CBEC_318499_intron
V	QG2082_V1	CDS	12679840	12679937	.	-	0	ID=CBEC_318510;Parent=CBEC_318499
V	QG2082_V1	exon	12679840	12679937	.	-	.	ID=CBEC_318502;Parent=CBEC_318499
V	QG2082_V1	intron	12679938	12679981	.	-	0	Parent=CBEC_318499;ID=CBEC_318499_intron
V	QG2082_V1	CDS	12679982	12680074	.	-	0	ID=CBEC_318511;Parent=CBEC_318499
V	QG2082_V1	exon	12679982	12680074	.	-	.	ID=CBEC_318503;Parent=CBEC_318499
V	QG2082_V1	intron	12680075	12680113	.	-	0	Parent=CBEC_318499;ID=CBEC_318499_intron
V	QG2082_V1	CDS	12680114	12680329	.	-	0	ID=CBEC_318512;Parent=CBEC_318499
V	QG2082_V1	exon	12680114	12680329	.	-	.	ID=CBEC_318504;Parent=CBEC_318499
V	QG2082_V1	intron	12680330	12680371	.	-	0	Parent=CBEC_318499;ID=CBEC_318499_intron
V	QG2082_V1	CDS	12680372	12680542	.	-	0	ID=CBEC_318513;Parent=CBEC_318499
V	QG2082_V1	exon	12680372	12680542	.	-	.	ID=CBEC_318505;Parent=CBEC_318499
V	QG2082_V1	intron	12680543	12680586	.	-	0	Parent=CBEC_318499;ID=CBEC_318499_intron
V	QG2082_V1	CDS	12680587	12680745	.	-	0	ID=CBEC_318514;Parent=CBEC_318499
V	QG2082_V1	exon	12680587	12680745	.	-	.	ID=CBEC_318506;Parent=CBEC_318499
V	QG2082_V1	intron	12680746	12680786	.	-	0	Parent=CBEC_318499;ID=CBEC_318499_intron
V	QG2082_V1	CDS	12680787	12680882	.	-	0	ID=CBEC_318515;Parent=CBEC_318499
V	QG2082_V1	exon	12680787	12680900	.	-	.	ID=CBEC_318507;Parent=CBEC_318499
V	QG2082_V1	five_prime_UTR	12680883	12680900	.	-	.	ID=CBEC_318516;Parent=CBEC_318499
V	QG2082_V1	CDS	12680997	12681262	.	-	2	ID=CBEC_318533;Parent=CBEC_318529
V	QG2082_V1	exon	12680997	12681262	.	-	.	ID=CBEC_318530;Parent=CBEC_318529
V	QG2082_V1	gene	12680997	12681626	.	-	.	ID=CBEC_318528;Name=EVM prediction V.3965
V	QG2082_V1	mRNA	12680997	12681626	.	-	.	ID=CBEC_318529;Parent=CBEC_318528;Name=EVM prediction V.3965;InterPro=IPR000742,IPR039178,IPR001774;Gene_Ontology=GO:0005112,GO:0001708,GO:0007219,GO:0007154,GO:0016020
V	QG2082_V1	intron	12681263	12681306	.	-	1	Parent=CBEC_318529;ID=CBEC_318529_intron
V	QG2082_V1	CDS	12681307	12681434	.	-	1	ID=CBEC_318534;Parent=CBEC_318529
V	QG2082_V1	exon	12681307	12681434	.	-	.	ID=CBEC_318531;Parent=CBEC_318529
V	QG2082_V1	intron	12681435	12681477	.	-	0	Parent=CBEC_318529;ID=CBEC_318529_intron
V	QG2082_V1	CDS	12681478	12681626	.	-	0	ID=CBEC_318535;Parent=CBEC_318529
V	QG2082_V1	exon	12681478	12681626	.	-	.	ID=CBEC_318532;Parent=CBEC_318529
V	QG2082_V1	exon	12682047	12682243	.	+	.	ID=CBEC_318548;Parent=CBEC_318547
V	QG2082_V1	five_prime_UTR	12682047	12682057	.	+	.	ID=CBEC_318554;Parent=CBEC_318547
V	QG2082_V1	gene	12682047	12683556	.	+	.	ID=CBEC_318546;Name=EVM prediction V.3966
V	QG2082_V1	mRNA	12682047	12683556	.	+	.	ID=CBEC_318547;Parent=CBEC_318546;Name=EVM prediction V.3966
V	QG2082_V1	CDS	12682058	12682243	.	+	0	ID=CBEC_318551;Parent=CBEC_318547
V	QG2082_V1	repeat_region	12682147	12682178	.	.	.	X=GAATCTn_6XXXXSimple_repeat;ID=GAATCTn_6XXXXSimple_repeat;intact=TRUE
V	QG2082_V1	intron	12682244	12682286	.	+	0	Parent=CBEC_318547;ID=CBEC_318547_intron
V	QG2082_V1	CDS	12682287	12682916	.	+	0	ID=CBEC_318552;Parent=CBEC_318547
V	QG2082_V1	exon	12682287	12682916	.	+	.	ID=CBEC_318549;Parent=CBEC_318547
V	QG2082_V1	intron	12682917	12683258	.	+	0	Parent=CBEC_318547;ID=CBEC_318547_intron
V	QG2082_V1	repeat_region	12682926	12682998	.	.	.	X=Cluster1477_228XXXXDNA-TcMar-Tc1;ID=Cluster1477_228XXXXDNA-TcMar-Tc1;intact=TRUE
V	QG2082_V1	repeat_region	12683138	12683227	.	.	.	X=Cluster1477_229XXXXDNA-TcMar-Tc1;ID=Cluster1477_229XXXXDNA-TcMar-Tc1;intact=TRUE
V	QG2082_V1	CDS	12683259	12683543	.	+	0	ID=CBEC_318553;Parent=CBEC_318547
V	QG2082_V1	exon	12683259	12683556	.	+	.	ID=CBEC_318550;Parent=CBEC_318547
V	QG2082_V1	three_prime_UTR	12683544	12683556	.	+	.	ID=CBEC_318555;Parent=CBEC_318547
V	QG2082_V1	CDS	12683570	12683921	.	-	1	ID=CBEC_318575;Parent=CBEC_318567
V	QG2082_V1	exon	12683570	12683921	.	-	.	ID=CBEC_318568;Parent=CBEC_318567
V	QG2082_V1	gene	12683570	12685220	.	-	.	ID=CBEC_318566;Name=EVM prediction V.3967
V	QG2082_V1	mRNA	12683570	12685220	.	-	.	ID=CBEC_318567;Parent=CBEC_318566;Name=EVM prediction V.3967;InterPro=IPR008166
V	QG2082_V1	intron	12683922	12683965	.	-	1	Parent=CBEC_318567;ID=CBEC_318567_intron
V	QG2082_V1	CDS	12683966	12684325	.	-	1	ID=CBEC_318576;Parent=CBEC_318567
V	QG2082_V1	exon	12683966	12684325	.	-	.	ID=CBEC_318569;Parent=CBEC_318567
V	QG2082_V1	intron	12684326	12684380	.	-	0	Parent=CBEC_318567;ID=CBEC_318567_intron
V	QG2082_V1	CDS	12684381	12684457	.	-	0	ID=CBEC_318577;Parent=CBEC_318567
V	QG2082_V1	exon	12684381	12684457	.	-	.	ID=CBEC_318570;Parent=CBEC_318567
V	QG2082_V1	intron	12684458	12684509	.	-	1	Parent=CBEC_318567;ID=CBEC_318567_intron
V	QG2082_V1	CDS	12684510	12684801	.	-	1	ID=CBEC_318578;Parent=CBEC_318567
V	QG2082_V1	exon	12684510	12684801	.	-	.	ID=CBEC_318571;Parent=CBEC_318567
V	QG2082_V1	intron	12684802	12684842	.	-	0	Parent=CBEC_318567;ID=CBEC_318567_intron
V	QG2082_V1	CDS	12684843	12684934	.	-	0	ID=CBEC_318579;Parent=CBEC_318567
V	QG2082_V1	exon	12684843	12684934	.	-	.	ID=CBEC_318572;Parent=CBEC_318567
V	QG2082_V1	intron	12684935	12684979	.	-	1	Parent=CBEC_318567;ID=CBEC_318567_intron
V	QG2082_V1	CDS	12684980	12685088	.	-	1	ID=CBEC_318580;Parent=CBEC_318567
V	QG2082_V1	exon	12684980	12685088	.	-	.	ID=CBEC_318573;Parent=CBEC_318567
V	QG2082_V1	intron	12685089	12685128	.	-	0	Parent=CBEC_318567;ID=CBEC_318567_intron
V	QG2082_V1	CDS	12685129	12685220	.	-	0	ID=CBEC_318581;Parent=CBEC_318567
V	QG2082_V1	exon	12685129	12685220	.	-	.	ID=CBEC_318574;Parent=CBEC_318567
V	QG2082_V1	exon	12685316	12685407	.	+	.	ID=CBEC_318594;Parent=CBEC_318593
V	QG2082_V1	five_prime_UTR	12685316	12685358	.	+	.	ID=CBEC_318606;Parent=CBEC_318593
V	QG2082_V1	gene	12685316	12686725	.	+	.	ID=CBEC_318592;Name=EVM prediction V.3968
V	QG2082_V1	mRNA	12685316	12686725	.	+	.	ID=CBEC_318593;Parent=CBEC_318592;Name=EVM prediction V.3968;InterPro=IPR006342
V	QG2082_V1	CDS	12685359	12685407	.	+	0	ID=CBEC_318600;Parent=CBEC_318593
V	QG2082_V1	intron	12685408	12685467	.	+	2	Parent=CBEC_318593;ID=CBEC_318593_intron
V	QG2082_V1	CDS	12685468	12685655	.	+	2	ID=CBEC_318601;Parent=CBEC_318593
V	QG2082_V1	exon	12685468	12685655	.	+	.	ID=CBEC_318595;Parent=CBEC_318593
V	QG2082_V1	intron	12685656	12685701	.	+	0	Parent=CBEC_318593;ID=CBEC_318593_intron
V	QG2082_V1	CDS	12685702	12685989	.	+	0	ID=CBEC_318602;Parent=CBEC_318593
V	QG2082_V1	exon	12685702	12685989	.	+	.	ID=CBEC_318596;Parent=CBEC_318593
V	QG2082_V1	intron	12685990	12686034	.	+	0	Parent=CBEC_318593;ID=CBEC_318593_intron
V	QG2082_V1	CDS	12686035	12686103	.	+	0	ID=CBEC_318603;Parent=CBEC_318593
V	QG2082_V1	exon	12686035	12686103	.	+	.	ID=CBEC_318597;Parent=CBEC_318593
V	QG2082_V1	intron	12686104	12686149	.	+	0	Parent=CBEC_318593;ID=CBEC_318593_intron
V	QG2082_V1	CDS	12686150	12686303	.	+	0	ID=CBEC_318604;Parent=CBEC_318593
V	QG2082_V1	exon	12686150	12686303	.	+	.	ID=CBEC_318598;Parent=CBEC_318593
V	QG2082_V1	intron	12686304	12686345	.	+	2	Parent=CBEC_318593;ID=CBEC_318593_intron
V	QG2082_V1	CDS	12686346	12686707	.	+	2	ID=CBEC_318605;Parent=CBEC_318593
V	QG2082_V1	exon	12686346	12686725	.	+	.	ID=CBEC_318599;Parent=CBEC_318593
V	QG2082_V1	three_prime_UTR	12686708	12686725	.	+	.	ID=CBEC_318607;Parent=CBEC_318593
V	QG2082_V1	repeat_region	12686966	12687268	.	.	.	X=Cluster436_260XXXXUnknown;ID=Cluster436_260XXXXUnknown;intact=TRUE
V	QG2082_V1	CDS	12688569	12688865	.	-	0	ID=CBEC_318624;Parent=CBEC_318619
V	QG2082_V1	exon	12688569	12688865	.	-	.	ID=CBEC_318620;Parent=CBEC_318619
V	QG2082_V1	gene	12688569	12689505	.	-	.	ID=CBEC_318618;Name=EVM prediction V.3969
V	QG2082_V1	mRNA	12688569	12689505	.	-	.	ID=CBEC_318619;Parent=CBEC_318618;Name=EVM prediction V.3969;InterPro=IPR006342
V	QG2082_V1	intron	12688866	12688910	.	-	0	Parent=CBEC_318619;ID=CBEC_318619_intron
V	QG2082_V1	CDS	12688911	12689204	.	-	0	ID=CBEC_318625;Parent=CBEC_318619
V	QG2082_V1	exon	12688911	12689204	.	-	.	ID=CBEC_318621;Parent=CBEC_318619
V	QG2082_V1	intron	12689205	12689249	.	-	0	Parent=CBEC_318619;ID=CBEC_318619_intron
V	QG2082_V1	CDS	12689250	12689369	.	-	0	ID=CBEC_318626;Parent=CBEC_318619
V	QG2082_V1	exon	12689250	12689369	.	-	.	ID=CBEC_318622;Parent=CBEC_318619
V	QG2082_V1	intron	12689370	12689412	.	-	0	Parent=CBEC_318619;ID=CBEC_318619_intron
V	QG2082_V1	CDS	12689413	12689505	.	-	0	ID=CBEC_318627;Parent=CBEC_318619
V	QG2082_V1	exon	12689413	12689505	.	-	.	ID=CBEC_318623;Parent=CBEC_318619
V	QG2082_V1	repeat_region	12690432	12690478	.	.	.	X=Cluster478_271XXXXUnknown;ID=Cluster478_271XXXXUnknown;intact=TRUE
V	QG2082_V1	repeat_region	12690479	12690572	.	.	.	X=Cluster478_272XXXXUnknown;ID=Cluster478_272XXXXUnknown;intact=TRUE
V	QG2082_V1	repeat_region	12690573	12690619	.	.	.	X=Cluster478_272XXXXUnknown;ID=Cluster478_272XXXXUnknown;intact=TRUE
V	QG2082_V1	repeat_region	12690627	12690651	.	.	.	X=Cluster246_63XXXXDNA-TcMar-Tc1;ID=Cluster246_63XXXXDNA-TcMar-Tc1;intact=TRUE
V	QG2082_V1	repeat_region	12690652	12690764	.	.	.	X=Cluster436_261XXXXUnknown;ID=Cluster436_261XXXXUnknown;intact=TRUE
V	QG2082_V1	repeat_region	12690765	12690989	.	.	.	X=Cluster436_261XXXXUnknown;ID=Cluster436_261XXXXUnknown;intact=TRUE
V	QG2082_V1	CDS	12691224	12691302	.	+	0	ID=CBEC_318647;Parent=CBEC_318639
V	QG2082_V1	exon	12691224	12691302	.	+	.	ID=CBEC_318640;Parent=CBEC_318639
V	QG2082_V1	gene	12691224	12692906	.	+	.	ID=CBEC_318638;Name=EVM prediction V.3970
V	QG2082_V1	mRNA	12691224	12692906	.	+	.	ID=CBEC_318639;Parent=CBEC_318638;Name=EVM prediction V.3970;InterPro=IPR008166
V	QG2082_V1	intron	12691303	12691346	.	+	2	Parent=CBEC_318639;ID=CBEC_318639_intron
V	QG2082_V1	CDS	12691347	12691395	.	+	2	ID=CBEC_318648;Parent=CBEC_318639
V	QG2082_V1	exon	12691347	12691395	.	+	.	ID=CBEC_318641;Parent=CBEC_318639
V	QG2082_V1	intron	12691396	12691439	.	+	1	Parent=CBEC_318639;ID=CBEC_318639_intron
V	QG2082_V1	CDS	12691440	12691548	.	+	1	ID=CBEC_318649;Parent=CBEC_318639
V	QG2082_V1	exon	12691440	12691548	.	+	.	ID=CBEC_318642;Parent=CBEC_318639
V	QG2082_V1	intron	12691549	12691590	.	+	0	Parent=CBEC_318639;ID=CBEC_318639_intron
V	QG2082_V1	CDS	12691591	12691977	.	+	0	ID=CBEC_318650;Parent=CBEC_318639
V	QG2082_V1	exon	12691591	12691977	.	+	.	ID=CBEC_318643;Parent=CBEC_318639
V	QG2082_V1	intron	12691978	12692031	.	+	0	Parent=CBEC_318639;ID=CBEC_318639_intron
V	QG2082_V1	CDS	12692032	12692108	.	+	0	ID=CBEC_318651;Parent=CBEC_318639
V	QG2082_V1	exon	12692032	12692108	.	+	.	ID=CBEC_318644;Parent=CBEC_318639
V	QG2082_V1	intron	12692109	12692151	.	+	1	Parent=CBEC_318639;ID=CBEC_318639_intron
V	QG2082_V1	CDS	12692152	12692514	.	+	1	ID=CBEC_318652;Parent=CBEC_318639
V	QG2082_V1	exon	12692152	12692514	.	+	.	ID=CBEC_318645;Parent=CBEC_318639
V	QG2082_V1	intron	12692515	12692563	.	+	1	Parent=CBEC_318639;ID=CBEC_318639_intron
V	QG2082_V1	CDS	12692564	12692906	.	+	1	ID=CBEC_318653;Parent=CBEC_318639
V	QG2082_V1	exon	12692564	12692906	.	+	.	ID=CBEC_318646;Parent=CBEC_318639
V	QG2082_V1	repeat_region	12692914	12692924	.	.	.	X=Cluster1063_721XXXXDNA-TcMar-Tc1;ID=Cluster1063_721XXXXDNA-TcMar-Tc1;intact=TRUE
V	QG2082_V1	repeat_region	12692925	12692962	.	.	.	X=Cluster758_232XXXXUnknown;ID=Cluster758_232XXXXUnknown;intact=TRUE
V	QG2082_V1	repeat_region	12692963	12692999	.	.	.	X=Cluster1063_722XXXXDNA-TcMar-Tc1;ID=Cluster1063_722XXXXDNA-TcMar-Tc1;intact=TRUE
V	QG2082_V1	repeat_region	12693375	12693626	.	.	.	X=Cluster1063_723XXXXDNA-TcMar-Tc1;ID=Cluster1063_723XXXXDNA-TcMar-Tc1;intact=TRUE
V	QG2082_V1	CDS	12693683	12693883	.	-	0	ID=CBEC_318668;Parent=CBEC_318665
V	QG2082_V1	exon	12693683	12693883	.	-	.	ID=CBEC_318666;Parent=CBEC_318665
V	QG2082_V1	gene	12693683	12694006	.	-	.	ID=CBEC_318664;Name=EVM prediction V.3971
V	QG2082_V1	mRNA	12693683	12694006	.	-	.	ID=CBEC_318665;Parent=CBEC_318664;Name=EVM prediction V.3971
V	QG2082_V1	repeat_region	12693718	12693820	.	.	.	X=GCTCTTCAGn_1XXXXSimple_repeat;ID=GCTCTTCAGn_1XXXXSimple_repeat;intact=TRUE
V	QG2082_V1	intron	12693884	12693925	.	-	0	Parent=CBEC_318665;ID=CBEC_318665_intron
V	QG2082_V1	CDS	12693926	12694006	.	-	0	ID=CBEC_318669;Parent=CBEC_318665
V	QG2082_V1	exon	12693926	12694006	.	-	.	ID=CBEC_318667;Parent=CBEC_318665
V	QG2082_V1	CDS	12694350	12694613	.	+	0	ID=CBEC_318684;Parent=CBEC_318681
V	QG2082_V1	exon	12694350	12694613	.	+	.	ID=CBEC_318682;Parent=CBEC_318681
V	QG2082_V1	gene	12694350	12694698	.	+	.	ID=CBEC_318680;Name=EVM prediction V.3972
V	QG2082_V1	mRNA	12694350	12694698	.	+	.	ID=CBEC_318681;Parent=CBEC_318680;Name=EVM prediction V.3972
V	QG2082_V1	repeat_region	12694423	12694499	.	.	.	X=Cluster1220_35XXXXUnknown;ID=Cluster1220_35XXXXUnknown;intact=TRUE
V	QG2082_V1	intron	12694614	12694656	.	+	0	Parent=CBEC_318681;ID=CBEC_318681_intron
V	QG2082_V1	CDS	12694657	12694698	.	+	0	ID=CBEC_318685;Parent=CBEC_318681
V	QG2082_V1	exon	12694657	12694698	.	+	.	ID=CBEC_318683;Parent=CBEC_318681
V	QG2082_V1	CDS	12695510	12695900	.	+	0	ID=CBEC_318700;Parent=CBEC_318697
V	QG2082_V1	exon	12695510	12695900	.	+	.	ID=CBEC_318698;Parent=CBEC_318697
V	QG2082_V1	gene	12695510	12696164	.	+	.	ID=CBEC_318696;Name=EVM prediction V.3973
V	QG2082_V1	mRNA	12695510	12696164	.	+	.	ID=CBEC_318697;Parent=CBEC_318696;Name=EVM prediction V.3973;InterPro=IPR004951
V	QG2082_V1	intron	12695901	12695940	.	+	2	Parent=CBEC_318697;ID=CBEC_318697_intron
V	QG2082_V1	CDS	12695941	12696164	.	+	2	ID=CBEC_318701;Parent=CBEC_318697
V	QG2082_V1	exon	12695941	12696164	.	+	.	ID=CBEC_318699;Parent=CBEC_318697
V	QG2082_V1	CDS	12696319	12696419	.	+	0	ID=CBEC_318721;Parent=CBEC_318713
V	QG2082_V1	exon	12696319	12696419	.	+	.	ID=CBEC_318714;Parent=CBEC_318713
V	QG2082_V1	gene	12696319	12698555	.	+	.	ID=CBEC_318712;Name=EVM prediction V.3974
V	QG2082_V1	mRNA	12696319	12698555	.	+	.	ID=CBEC_318713;Parent=CBEC_318712;Name=EVM prediction V.3974;InterPro=IPR008166
V	QG2082_V1	intron	12696420	12696462	.	+	1	Parent=CBEC_318713;ID=CBEC_318713_intron
V	QG2082_V1	CDS	12696463	12696571	.	+	1	ID=CBEC_318722;Parent=CBEC_318713
V	QG2082_V1	exon	12696463	12696571	.	+	.	ID=CBEC_318715;Parent=CBEC_318713
V	QG2082_V1	intron	12696572	12696615	.	+	0	Parent=CBEC_318713;ID=CBEC_318713_intron
V	QG2082_V1	CDS	12696616	12696707	.	+	0	ID=CBEC_318723;Parent=CBEC_318713
V	QG2082_V1	exon	12696616	12696707	.	+	.	ID=CBEC_318716;Parent=CBEC_318713
V	QG2082_V1	intron	12696708	12696753	.	+	1	Parent=CBEC_318713;ID=CBEC_318713_intron
V	QG2082_V1	CDS	12696754	12697045	.	+	1	ID=CBEC_318724;Parent=CBEC_318713
V	QG2082_V1	exon	12696754	12697045	.	+	.	ID=CBEC_318717;Parent=CBEC_318713
V	QG2082_V1	intron	12697046	12697102	.	+	0	Parent=CBEC_318713;ID=CBEC_318713_intron
V	QG2082_V1	CDS	12697103	12697536	.	+	0	ID=CBEC_318725;Parent=CBEC_318713
V	QG2082_V1	exon	12697103	12697536	.	+	.	ID=CBEC_318718;Parent=CBEC_318713
V	QG2082_V1	intron	12697537	12697585	.	+	1	Parent=CBEC_318713;ID=CBEC_318713_intron
V	QG2082_V1	CDS	12697586	12697870	.	+	1	ID=CBEC_318726;Parent=CBEC_318713
V	QG2082_V1	exon	12697586	12697870	.	+	.	ID=CBEC_318719;Parent=CBEC_318713
V	QG2082_V1	intron	12697871	12698179	.	+	1	Parent=CBEC_318713;ID=CBEC_318713_intron
V	QG2082_V1	CDS	12698180	12698555	.	+	1	ID=CBEC_318727;Parent=CBEC_318713
V	QG2082_V1	exon	12698180	12698555	.	+	.	ID=CBEC_318720;Parent=CBEC_318713
V	QG2082_V1	exon	12698531	12698697	.	-	.	ID=CBEC_318740;Parent=CBEC_318739
V	QG2082_V1	gene	12698531	12700110	.	-	.	ID=CBEC_318738;Name=EVM prediction V.3975
V	QG2082_V1	mRNA	12698531	12700110	.	-	.	ID=CBEC_318739;Parent=CBEC_318738;Name=EVM prediction V.3975;InterPro=IPR002516;Gene_Ontology=GO:0008107,GO:0005975,GO:0016020
V	QG2082_V1	three_prime_UTR	12698531	12698601	.	-	.	ID=CBEC_318759;Parent=CBEC_318739
V	QG2082_V1	CDS	12698602	12698697	.	-	0	ID=CBEC_318749;Parent=CBEC_318739
V	QG2082_V1	intron	12698698	12698737	.	-	2	Parent=CBEC_318739;ID=CBEC_318739_intron
V	QG2082_V1	CDS	12698738	12698832	.	-	2	ID=CBEC_318750;Parent=CBEC_318739
V	QG2082_V1	exon	12698738	12698832	.	-	.	ID=CBEC_318741;Parent=CBEC_318739
V	QG2082_V1	intron	12698833	12698879	.	-	0	Parent=CBEC_318739;ID=CBEC_318739_intron
V	QG2082_V1	CDS	12698880	12698961	.	-	0	ID=CBEC_318751;Parent=CBEC_318739
V	QG2082_V1	exon	12698880	12698961	.	-	.	ID=CBEC_318742;Parent=CBEC_318739
V	QG2082_V1	intron	12698962	12699006	.	-	2	Parent=CBEC_318739;ID=CBEC_318739_intron
V	QG2082_V1	CDS	12699007	12699125	.	-	2	ID=CBEC_318752;Parent=CBEC_318739
V	QG2082_V1	exon	12699007	12699125	.	-	.	ID=CBEC_318743;Parent=CBEC_318739
V	QG2082_V1	intron	12699126	12699173	.	-	1	Parent=CBEC_318739;ID=CBEC_318739_intron
V	QG2082_V1	CDS	12699174	12699274	.	-	1	ID=CBEC_318753;Parent=CBEC_318739
V	QG2082_V1	exon	12699174	12699274	.	-	.	ID=CBEC_318744;Parent=CBEC_318739
V	QG2082_V1	intron	12699275	12699316	.	-	0	Parent=CBEC_318739;ID=CBEC_318739_intron
V	QG2082_V1	CDS	12699317	12699534	.	-	0	ID=CBEC_318754;Parent=CBEC_318739
V	QG2082_V1	exon	12699317	12699534	.	-	.	ID=CBEC_318745;Parent=CBEC_318739
V	QG2082_V1	intron	12699535	12699573	.	-	1	Parent=CBEC_318739;ID=CBEC_318739_intron
V	QG2082_V1	CDS	12699574	12699826	.	-	1	ID=CBEC_318755;Parent=CBEC_318739
V	QG2082_V1	exon	12699574	12699826	.	-	.	ID=CBEC_318746;Parent=CBEC_318739
V	QG2082_V1	intron	12699827	12699871	.	-	2	Parent=CBEC_318739;ID=CBEC_318739_intron
V	QG2082_V1	CDS	12699872	12699944	.	-	2	ID=CBEC_318756;Parent=CBEC_318739
V	QG2082_V1	exon	12699872	12699944	.	-	.	ID=CBEC_318747;Parent=CBEC_318739
V	QG2082_V1	intron	12699945	12699991	.	-	0	Parent=CBEC_318739;ID=CBEC_318739_intron
V	QG2082_V1	CDS	12699992	12700043	.	-	0	ID=CBEC_318757;Parent=CBEC_318739
V	QG2082_V1	exon	12699992	12700110	.	-	.	ID=CBEC_318748;Parent=CBEC_318739
V	QG2082_V1	five_prime_UTR	12700044	12700110	.	-	.	ID=CBEC_318758;Parent=CBEC_318739
V	QG2082_V1	CDS	12700378	12700516	.	+	0	ID=CBEC_318776;Parent=CBEC_318771
V	QG2082_V1	exon	12700378	12700516	.	+	.	ID=CBEC_318772;Parent=CBEC_318771
V	QG2082_V1	gene	12700378	12701697	.	+	.	ID=CBEC_318770;Name=EVM prediction V.3976
V	QG2082_V1	mRNA	12700378	12701697	.	+	.	ID=CBEC_318771;Parent=CBEC_318770;Name=EVM prediction V.3976;InterPro=IPR001774,IPR000742,IPR039178;Gene_Ontology=GO:0007154,GO:0016020,GO:0005112,GO:0001708,GO:0007219
V	QG2082_V1	intron	12700517	12700556	.	+	2	Parent=CBEC_318771;ID=CBEC_318771_intron
V	QG2082_V1	CDS	12700557	12700668	.	+	2	ID=CBEC_318777;Parent=CBEC_318771
V	QG2082_V1	exon	12700557	12700668	.	+	.	ID=CBEC_318773;Parent=CBEC_318771
V	QG2082_V1	intron	12700669	12700711	.	+	1	Parent=CBEC_318771;ID=CBEC_318771_intron
V	QG2082_V1	CDS	12700712	12700839	.	+	1	ID=CBEC_318778;Parent=CBEC_318771
V	QG2082_V1	exon	12700712	12700839	.	+	.	ID=CBEC_318774;Parent=CBEC_318771
V	QG2082_V1	intron	12700840	12701431	.	+	2	Parent=CBEC_318771;ID=CBEC_318771_intron
V	QG2082_V1	repeat_region	12700870	12701077	.	.	.	X=Cluster1226_103XXXXDNA-TcMar-Tc1;ID=Cluster1226_103XXXXDNA-TcMar-Tc1;intact=TRUE
V	QG2082_V1	repeat_region	12701108	12701139	.	.	.	X=Cluster1376_850XXXXUnknown;ID=Cluster1376_850XXXXUnknown;intact=TRUE
V	QG2082_V1	repeat_region	12701140	12701155	.	.	.	X=Cluster1066_817XXXXDNA-TcMar-Tc1;ID=Cluster1066_817XXXXDNA-TcMar-Tc1;intact=TRUE
V	QG2082_V1	repeat_region	12701156	12701168	.	.	.	X=Cluster910_998XXXXUnknown;ID=Cluster910_998XXXXUnknown;intact=TRUE
V	QG2082_V1	repeat_region	12701169	12701254	.	.	.	X=Cluster1066_818XXXXDNA-TcMar-Tc1;ID=Cluster1066_818XXXXDNA-TcMar-Tc1;intact=TRUE
V	QG2082_V1	repeat_region	12701255	12701269	.	.	.	X=Cluster1066_818XXXXDNA-TcMar-Tc1;ID=Cluster1066_818XXXXDNA-TcMar-Tc1;intact=TRUE
V	QG2082_V1	repeat_region	12701288	12701321	.	.	.	X=Cluster1376_851XXXXUnknown;ID=Cluster1376_851XXXXUnknown;intact=TRUE
V	QG2082_V1	repeat_region	12701327	12701411	.	.	.	X=Cluster1379_91XXXXDNA-TcMar-Tc1;ID=Cluster1379_91XXXXDNA-TcMar-Tc1;intact=TRUE
V	QG2082_V1	CDS	12701432	12701697	.	+	2	ID=CBEC_318779;Parent=CBEC_318771
V	QG2082_V1	exon	12701432	12701697	.	+	.	ID=CBEC_318775;Parent=CBEC_318771
V	QG2082_V1	CDS	12701816	12701858	.	+	0	ID=CBEC_318805;Parent=CBEC_318791
V	QG2082_V1	exon	12701816	12701858	.	+	.	ID=CBEC_318792;Parent=CBEC_318791
V	QG2082_V1	gene	12701816	12708947	.	+	.	ID=CBEC_318790;Name=EVM prediction V.3977
V	QG2082_V1	mRNA	12701816	12708947	.	+	.	ID=CBEC_318791;Parent=CBEC_318790;Name=EVM prediction V.3977;InterPro=IPR002900,IPR006342,IPR001810;Gene_Ontology=GO:0005515
V	QG2082_V1	intron	12701859	12701912	.	+	2	Parent=CBEC_318791;ID=CBEC_318791_intron
V	QG2082_V1	CDS	12701913	12702127	.	+	2	ID=CBEC_318806;Parent=CBEC_318791
V	QG2082_V1	exon	12701913	12702127	.	+	.	ID=CBEC_318793;Parent=CBEC_318791
V	QG2082_V1	intron	12702128	12702171	.	+	0	Parent=CBEC_318791;ID=CBEC_318791_intron
V	QG2082_V1	CDS	12702172	12702459	.	+	0	ID=CBEC_318807;Parent=CBEC_318791
V	QG2082_V1	exon	12702172	12702459	.	+	.	ID=CBEC_318794;Parent=CBEC_318791
V	QG2082_V1	intron	12702460	12702502	.	+	0	Parent=CBEC_318791;ID=CBEC_318791_intron
V	QG2082_V1	CDS	12702503	12702571	.	+	0	ID=CBEC_318808;Parent=CBEC_318791
V	QG2082_V1	exon	12702503	12702571	.	+	.	ID=CBEC_318795;Parent=CBEC_318791
V	QG2082_V1	intron	12702572	12702626	.	+	0	Parent=CBEC_318791;ID=CBEC_318791_intron
V	QG2082_V1	CDS	12702627	12702780	.	+	0	ID=CBEC_318809;Parent=CBEC_318791
V	QG2082_V1	exon	12702627	12702780	.	+	.	ID=CBEC_318796;Parent=CBEC_318791
V	QG2082_V1	intron	12702781	12702823	.	+	2	Parent=CBEC_318791;ID=CBEC_318791_intron
V	QG2082_V1	CDS	12702824	12703160	.	+	2	ID=CBEC_318810;Parent=CBEC_318791
V	QG2082_V1	exon	12702824	12703160	.	+	.	ID=CBEC_318797;Parent=CBEC_318791
V	QG2082_V1	intron	12703161	12704505	.	+	1	Parent=CBEC_318791;ID=CBEC_318791_intron
V	QG2082_V1	repeat_region	12703235	12703346	.	.	.	X=Cluster402_986XXXXDNA-TcMar-Tc1;ID=Cluster402_986XXXXDNA-TcMar-Tc1;intact=TRUE
V	QG2082_V1	repeat_region	12703442	12703509	.	.	.	X=Cluster841_170XXXXUnknown;ID=Cluster841_170XXXXUnknown;intact=TRUE
V	QG2082_V1	repeat_region	12703520	12703786	.	.	.	X=Cluster105_115XXXXUnknown;ID=Cluster105_115XXXXUnknown;intact=TRUE
V	QG2082_V1	repeat_region	12704051	12704308	.	.	.	X=Cluster1349_84XXXXDNA-CMC-Chapaev;ID=Cluster1349_84XXXXDNA-CMC-Chapaev;intact=TRUE
V	QG2082_V1	CDS	12704506	12704616	.	+	1	ID=CBEC_318811;Parent=CBEC_318791
V	QG2082_V1	exon	12704506	12704616	.	+	.	ID=CBEC_318798;Parent=CBEC_318791
V	QG2082_V1	intron	12704617	12704665	.	+	1	Parent=CBEC_318791;ID=CBEC_318791_intron
V	QG2082_V1	CDS	12704666	12705356	.	+	1	ID=CBEC_318812;Parent=CBEC_318791
V	QG2082_V1	exon	12704666	12705356	.	+	.	ID=CBEC_318799;Parent=CBEC_318791
V	QG2082_V1	intron	12705357	12705399	.	+	0	Parent=CBEC_318791;ID=CBEC_318791_intron
V	QG2082_V1	CDS	12705400	12705547	.	+	0	ID=CBEC_318813;Parent=CBEC_318791
V	QG2082_V1	exon	12705400	12705547	.	+	.	ID=CBEC_318800;Parent=CBEC_318791
V	QG2082_V1	intron	12705548	12707674	.	+	2	Parent=CBEC_318791;ID=CBEC_318791_intron
V	QG2082_V1	repeat_region	12705968	12706041	.	.	.	X=Cluster434_2035XXXXDNA-TcMar-Tc1;ID=Cluster434_2035XXXXDNA-TcMar-Tc1;intact=TRUE
V	QG2082_V1	repeat_region	12706104	12706168	.	.	.	X=Cluster1345_14XXXXDNA-TcMar-Tc1;ID=Cluster1345_14XXXXDNA-TcMar-Tc1;intact=TRUE
V	QG2082_V1	repeat_region	12706441	12706506	.	.	.	X=Cluster1349_85XXXXDNA-CMC-Chapaev;ID=Cluster1349_85XXXXDNA-CMC-Chapaev;intact=TRUE
V	QG2082_V1	repeat_region	12706507	12707061	.	.	.	X=Cluster1044_25XXXXDNA-TcMar-Tc1;ID=Cluster1044_25XXXXDNA-TcMar-Tc1;intact=TRUE
V	QG2082_V1	repeat_region	12707241	12707280	.	.	.	X=A-rich_2244XXXXA-rich;ID=A-rich_2244XXXXA-rich;intact=TRUE
V	QG2082_V1	CDS	12707675	12707783	.	+	2	ID=CBEC_318814;Parent=CBEC_318791
V	QG2082_V1	exon	12707675	12707783	.	+	.	ID=CBEC_318801;Parent=CBEC_318791
V	QG2082_V1	intron	12707784	12707827	.	+	1	Parent=CBEC_318791;ID=CBEC_318791_intron
V	QG2082_V1	CDS	12707828	12708024	.	+	1	ID=CBEC_318815;Parent=CBEC_318791
V	QG2082_V1	exon	12707828	12708024	.	+	.	ID=CBEC_318802;Parent=CBEC_318791
V	QG2082_V1	intron	12708025	12708066	.	+	2	Parent=CBEC_318791;ID=CBEC_318791_intron
V	QG2082_V1	CDS	12708067	12708599	.	+	2	ID=CBEC_318816;Parent=CBEC_318791
V	QG2082_V1	exon	12708067	12708599	.	+	.	ID=CBEC_318803;Parent=CBEC_318791
V	QG2082_V1	intron	12708600	12708641	.	+	0	Parent=CBEC_318791;ID=CBEC_318791_intron
V	QG2082_V1	CDS	12708642	12708947	.	+	0	ID=CBEC_318817;Parent=CBEC_318791
V	QG2082_V1	exon	12708642	12708947	.	+	.	ID=CBEC_318804;Parent=CBEC_318791
V	QG2082_V1	CDS	12709353	12709673	.	-	0	ID=CBEC_318836;Parent=CBEC_318829
V	QG2082_V1	exon	12709353	12709673	.	-	.	ID=CBEC_318830;Parent=CBEC_318829
V	QG2082_V1	gene	12709353	12712596	.	-	.	ID=CBEC_318828;Name=EVM prediction V.3978
V	QG2082_V1	mRNA	12709353	12712596	.	-	.	ID=CBEC_318829;Parent=CBEC_318828;Name=EVM prediction V.3978;InterPro=IPR040161,IPR001810,IPR036047,IPR002900;Gene_Ontology=GO:0005515
V	QG2082_V1	intron	12709674	12710220	.	-	1	Parent=CBEC_318829;ID=CBEC_318829_intron
V	QG2082_V1	repeat_region	12709712	12709805	.	.	.	X=Cluster305_3784XXXXDNA-TcMar-Tc1;ID=Cluster305_3784XXXXDNA-TcMar-Tc1;intact=TRUE
V	QG2082_V1	repeat_region	12709892	12709959	.	.	.	X=Cluster305_3785XXXXDNA-TcMar-Tc1;ID=Cluster305_3785XXXXDNA-TcMar-Tc1;intact=TRUE
V	QG2082_V1	repeat_region	12709960	12709985	.	.	.	X=Cluster305_3786XXXXDNA-TcMar-Tc1;ID=Cluster305_3786XXXXDNA-TcMar-Tc1;intact=TRUE
V	QG2082_V1	repeat_region	12709986	12709991	.	.	.	X=Cluster305_3787XXXXDNA-TcMar-Tc1;ID=Cluster305_3787XXXXDNA-TcMar-Tc1;intact=TRUE
V	QG2082_V1	repeat_region	12709992	12710016	.	.	.	X=Cluster305_3787XXXXDNA-TcMar-Tc1;ID=Cluster305_3787XXXXDNA-TcMar-Tc1;intact=TRUE
V	QG2082_V1	repeat_region	12710017	12710092	.	.	.	X=Cluster305_3788XXXXDNA-TcMar-Tc1;ID=Cluster305_3788XXXXDNA-TcMar-Tc1;intact=TRUE
V	QG2082_V1	repeat_region	12710166	12710217	.	.	.	X=Cluster659_596XXXXUnknown;ID=Cluster659_596XXXXUnknown;intact=TRUE
V	QG2082_V1	CDS	12710221	12710869	.	-	1	ID=CBEC_318837;Parent=CBEC_318829
V	QG2082_V1	exon	12710221	12710869	.	-	.	ID=CBEC_318831;Parent=CBEC_318829
V	QG2082_V1	intron	12710870	12710911	.	-	1	Parent=CBEC_318829;ID=CBEC_318829_intron
V	QG2082_V1	CDS	12710912	12710998	.	-	1	ID=CBEC_318838;Parent=CBEC_318829
V	QG2082_V1	exon	12710912	12710998	.	-	.	ID=CBEC_318832;Parent=CBEC_318829
V	QG2082_V1	intron	12710999	12711650	.	-	0	Parent=CBEC_318829;ID=CBEC_318829_intron
V	QG2082_V1	CDS	12711651	12711784	.	-	0	ID=CBEC_318839;Parent=CBEC_318829
V	QG2082_V1	exon	12711651	12711784	.	-	.	ID=CBEC_318833;Parent=CBEC_318829
V	QG2082_V1	intron	12711785	12711825	.	-	1	Parent=CBEC_318829;ID=CBEC_318829_intron
V	QG2082_V1	CDS	12711826	12712468	.	-	1	ID=CBEC_318840;Parent=CBEC_318829
V	QG2082_V1	exon	12711826	12712468	.	-	.	ID=CBEC_318834;Parent=CBEC_318829
V	QG2082_V1	intron	12712469	12712510	.	-	0	Parent=CBEC_318829;ID=CBEC_318829_intron
V	QG2082_V1	CDS	12712511	12712596	.	-	0	ID=CBEC_318841;Parent=CBEC_318829
V	QG2082_V1	exon	12712511	12712596	.	-	.	ID=CBEC_318835;Parent=CBEC_318829
V	QG2082_V1	CDS	12713069	12713380	.	-	0	ID=CBEC_318857;Parent=CBEC_318853
V	QG2082_V1	exon	12713069	12713380	.	-	.	ID=CBEC_318854;Parent=CBEC_318853
V	QG2082_V1	gene	12713069	12714171	.	-	.	ID=CBEC_318852;Name=EVM prediction V.3979
V	QG2082_V1	mRNA	12713069	12714171	.	-	.	ID=CBEC_318853;Parent=CBEC_318852;Name=EVM prediction V.3979;InterPro=IPR002900,IPR040161
V	QG2082_V1	intron	12713381	12713421	.	-	1	Parent=CBEC_318853;ID=CBEC_318853_intron
V	QG2082_V1	CDS	12713422	12714064	.	-	1	ID=CBEC_318858;Parent=CBEC_318853
V	QG2082_V1	exon	12713422	12714064	.	-	.	ID=CBEC_318855;Parent=CBEC_318853
V	QG2082_V1	intron	12714065	12714106	.	-	0	Parent=CBEC_318853;ID=CBEC_318853_intron
V	QG2082_V1	CDS	12714107	12714171	.	-	0	ID=CBEC_318859;Parent=CBEC_318853
V	QG2082_V1	exon	12714107	12714171	.	-	.	ID=CBEC_318856;Parent=CBEC_318853
V	QG2082_V1	repeat_region	12714396	12714419	.	.	.	X=AGAn_206XXXXSimple_repeat;ID=AGAn_206XXXXSimple_repeat;intact=TRUE
V	QG2082_V1	CDS	12714716	12715048	.	-	0	ID=CBEC_318877;Parent=CBEC_318871
V	QG2082_V1	exon	12714716	12715048	.	-	.	ID=CBEC_318872;Parent=CBEC_318871
V	QG2082_V1	gene	12714716	12718534	.	-	.	ID=CBEC_318870;Name=EVM prediction V.3980
V	QG2082_V1	mRNA	12714716	12718534	.	-	.	ID=CBEC_318871;Parent=CBEC_318870;Name=EVM prediction V.3980;InterPro=IPR001810,IPR040161,IPR036047,IPR002900;Gene_Ontology=GO:0005515
V	QG2082_V1	intron	12715049	12715089	.	-	1	Parent=CBEC_318871;ID=CBEC_318871_intron
V	QG2082_V1	CDS	12715090	12715216	.	-	1	ID=CBEC_318878;Parent=CBEC_318871
V	QG2082_V1	exon	12715090	12715216	.	-	.	ID=CBEC_318873;Parent=CBEC_318871
V	QG2082_V1	repeat_region	12715185	12715924	.	.	.	X=Cluster1469_30XXXXDNA-TcMar-Tc1;ID=Cluster1469_30XXXXDNA-TcMar-Tc1;intact=TRUE
V	QG2082_V1	intron	12715217	12715928	.	-	2	Parent=CBEC_318871;ID=CBEC_318871_intron
V	QG2082_V1	CDS	12715929	12716118	.	-	2	ID=CBEC_318879;Parent=CBEC_318871
V	QG2082_V1	exon	12715929	12716118	.	-	.	ID=CBEC_318874;Parent=CBEC_318871
V	QG2082_V1	intron	12716119	12718176	.	-	1	Parent=CBEC_318871;ID=CBEC_318871_intron
V	QG2082_V1	repeat_region	12716272	12716899	.	.	.	X=Cluster77_252XXXXDNA-TcMar-Tc1;ID=Cluster77_252XXXXDNA-TcMar-Tc1;intact=TRUE
V	QG2082_V1	repeat_region	12717017	12717127	.	.	.	X=Cluster1329_55XXXXDNA-TcMar-Tc1;ID=Cluster1329_55XXXXDNA-TcMar-Tc1;intact=TRUE
V	QG2082_V1	repeat_region	12717238	12717448	.	.	.	X=Cluster979_259XXXXDNA-TcMar-Tc1;ID=Cluster979_259XXXXDNA-TcMar-Tc1;intact=TRUE
V	QG2082_V1	repeat_region	12717618	12718192	.	.	.	X=Cluster77_253XXXXDNA-TcMar-Tc1;ID=Cluster77_253XXXXDNA-TcMar-Tc1;intact=TRUE
V	QG2082_V1	CDS	12718177	12718406	.	-	1	ID=CBEC_318880;Parent=CBEC_318871
V	QG2082_V1	exon	12718177	12718406	.	-	.	ID=CBEC_318875;Parent=CBEC_318871
V	QG2082_V1	intron	12718407	12718448	.	-	0	Parent=CBEC_318871;ID=CBEC_318871_intron
V	QG2082_V1	CDS	12718449	12718534	.	-	0	ID=CBEC_318881;Parent=CBEC_318871
V	QG2082_V1	exon	12718449	12718534	.	-	.	ID=CBEC_318876;Parent=CBEC_318871
V	QG2082_V1	repeat_region	12718834	12718875	.	.	.	X=TCn_269XXXXSimple_repeat;ID=TCn_269XXXXSimple_repeat;intact=TRUE
V	QG2082_V1	CDS	12719146	12719499	.	-	0	ID=CBEC_318900;Parent=CBEC_318893
V	QG2082_V1	exon	12719146	12719499	.	-	.	ID=CBEC_318894;Parent=CBEC_318893
V	QG2082_V1	gene	12719146	12722092	.	-	.	ID=CBEC_318892;Name=EVM prediction V.3981
V	QG2082_V1	mRNA	12719146	12722092	.	-	.	ID=CBEC_318893;Parent=CBEC_318892;Name=EVM prediction V.3981;InterPro=IPR001810,IPR036047,IPR002900,IPR017853;Gene_Ontology=GO:0005515
V	QG2082_V1	intron	12719500	12719540	.	-	0	Parent=CBEC_318893;ID=CBEC_318893_intron
V	QG2082_V1	CDS	12719541	12719990	.	-	0	ID=CBEC_318901;Parent=CBEC_318893
V	QG2082_V1	exon	12719541	12719990	.	-	.	ID=CBEC_318895;Parent=CBEC_318893
V	QG2082_V1	intron	12719991	12720124	.	-	1	Parent=CBEC_318893;ID=CBEC_318893_intron
V	QG2082_V1	CDS	12720125	12720179	.	-	1	ID=CBEC_318902;Parent=CBEC_318893
V	QG2082_V1	exon	12720125	12720179	.	-	.	ID=CBEC_318896;Parent=CBEC_318893
V	QG2082_V1	intron	12720180	12720221	.	-	1	Parent=CBEC_318893;ID=CBEC_318893_intron
V	QG2082_V1	CDS	12720222	12720308	.	-	1	ID=CBEC_318903;Parent=CBEC_318893
V	QG2082_V1	exon	12720222	12720308	.	-	.	ID=CBEC_318897;Parent=CBEC_318893
V	QG2082_V1	intron	12720309	12721451	.	-	0	Parent=CBEC_318893;ID=CBEC_318893_intron
V	QG2082_V1	CDS	12721452	12721714	.	-	0	ID=CBEC_318904;Parent=CBEC_318893
V	QG2082_V1	exon	12721452	12721714	.	-	.	ID=CBEC_318898;Parent=CBEC_318893
V	QG2082_V1	intron	12721715	12721759	.	-	0	Parent=CBEC_318893;ID=CBEC_318893_intron
V	QG2082_V1	CDS	12721760	12722092	.	-	0	ID=CBEC_318905;Parent=CBEC_318893
V	QG2082_V1	exon	12721760	12722092	.	-	.	ID=CBEC_318899;Parent=CBEC_318893
V	QG2082_V1	repeat_region	12722925	12722985	.	.	.	X=Cluster237_753XXXXUnknown;ID=Cluster237_753XXXXUnknown;intact=TRUE
V	QG2082_V1	repeat_region	12722986	12723378	.	.	.	X=Cluster262_469XXXXUnknown;ID=Cluster262_469XXXXUnknown;intact=TRUE
V	QG2082_V1	repeat_region	12723379	12723390	.	.	.	X=Cluster262_469XXXXUnknown;ID=Cluster262_469XXXXUnknown;intact=TRUE
V	QG2082_V1	repeat_region	12723916	12724266	.	.	.	X=Cluster434_2036XXXXDNA-TcMar-Tc1;ID=Cluster434_2036XXXXDNA-TcMar-Tc1;intact=TRUE
V	QG2082_V1	repeat_region	12724286	12724295	.	.	.	X=Cluster305_3789XXXXDNA-TcMar-Tc1;ID=Cluster305_3789XXXXDNA-TcMar-Tc1;intact=TRUE
V	QG2082_V1	repeat_region	12724296	12724354	.	.	.	X=Cluster305_3790XXXXDNA-TcMar-Tc1;ID=Cluster305_3790XXXXDNA-TcMar-Tc1;intact=TRUE
V	QG2082_V1	exon	12724355	12724754	.	-	.	ID=CBEC_318918;Parent=CBEC_318917
V	QG2082_V1	gene	12724355	12728839	.	-	.	ID=CBEC_318916;Name=EVM prediction V.3982
V	QG2082_V1	mRNA	12724355	12728839	.	-	.	ID=CBEC_318917;Parent=CBEC_318916;Name=EVM prediction V.3982;InterPro=IPR029021,IPR003595,IPR000242,IPR003125,IPR000387,IPR016130;Gene_Ontology=GO:0004725,GO:0006470,GO:0016311
V	QG2082_V1	repeat_region	12724355	12724369	.	.	.	X=Cluster305_3790XXXXDNA-TcMar-Tc1;ID=Cluster305_3790XXXXDNA-TcMar-Tc1;intact=TRUE
V	QG2082_V1	three_prime_UTR	12724355	12724413	.	-	.	ID=CBEC_318937;Parent=CBEC_318917
V	QG2082_V1	CDS	12724414	12724754	.	-	2	ID=CBEC_318927;Parent=CBEC_318917
V	QG2082_V1	intron	12724755	12724802	.	-	1	Parent=CBEC_318917;ID=CBEC_318917_intron
V	QG2082_V1	CDS	12724803	12724972	.	-	1	ID=CBEC_318928;Parent=CBEC_318917
V	QG2082_V1	exon	12724803	12724972	.	-	.	ID=CBEC_318919;Parent=CBEC_318917
V	QG2082_V1	intron	12724973	12725016	.	-	1	Parent=CBEC_318917;ID=CBEC_318917_intron
V	QG2082_V1	CDS	12725017	12725394	.	-	1	ID=CBEC_318929;Parent=CBEC_318917
V	QG2082_V1	exon	12725017	12725394	.	-	.	ID=CBEC_318920;Parent=CBEC_318917
V	QG2082_V1	repeat_region	12725388	12725404	.	.	.	X=Cluster1218_1901XXXXUnknown;ID=Cluster1218_1901XXXXUnknown;intact=TRUE
V	QG2082_V1	intron	12725395	12725540	.	-	2	Parent=CBEC_318917;ID=CBEC_318917_intron
V	QG2082_V1	repeat_region	12725405	12725509	.	.	.	X=Cluster332_113XXXXDNA-TcMar-Tc1;ID=Cluster332_113XXXXDNA-TcMar-Tc1;intact=TRUE
V	QG2082_V1	CDS	12725541	12725751	.	-	2	ID=CBEC_318930;Parent=CBEC_318917
V	QG2082_V1	exon	12725541	12725751	.	-	.	ID=CBEC_318921;Parent=CBEC_318917
V	QG2082_V1	intron	12725752	12725802	.	-	1	Parent=CBEC_318917;ID=CBEC_318917_intron
V	QG2082_V1	CDS	12725803	12725966	.	-	1	ID=CBEC_318931;Parent=CBEC_318917
V	QG2082_V1	exon	12725803	12725966	.	-	.	ID=CBEC_318922;Parent=CBEC_318917
V	QG2082_V1	intron	12725967	12726019	.	-	2	Parent=CBEC_318917;ID=CBEC_318917_intron
V	QG2082_V1	CDS	12726020	12728315	.	-	2	ID=CBEC_318932;Parent=CBEC_318917
V	QG2082_V1	exon	12726020	12728315	.	-	.	ID=CBEC_318923;Parent=CBEC_318917
V	QG2082_V1	intron	12728316	12728438	.	-	2	Parent=CBEC_318917;ID=CBEC_318917_intron
V	QG2082_V1	repeat_region	12728386	12728434	.	.	.	X=Cluster1021_405XXXXDNA-TcMar-Tc1;ID=Cluster1021_405XXXXDNA-TcMar-Tc1;intact=TRUE
V	QG2082_V1	CDS	12728439	12728540	.	-	2	ID=CBEC_318933;Parent=CBEC_318917
V	QG2082_V1	exon	12728439	12728540	.	-	.	ID=CBEC_318924;Parent=CBEC_318917
V	QG2082_V1	intron	12728541	12728587	.	-	2	Parent=CBEC_318917;ID=CBEC_318917_intron
V	QG2082_V1	CDS	12728588	12728656	.	-	2	ID=CBEC_318934;Parent=CBEC_318917
V	QG2082_V1	exon	12728588	12728656	.	-	.	ID=CBEC_318925;Parent=CBEC_318917
V	QG2082_V1	intron	12728657	12728700	.	-	0	Parent=CBEC_318917;ID=CBEC_318917_intron
V	QG2082_V1	CDS	12728701	12728713	.	-	0	ID=CBEC_318935;Parent=CBEC_318917
V	QG2082_V1	exon	12728701	12728839	.	-	.	ID=CBEC_318926;Parent=CBEC_318917
V	QG2082_V1	five_prime_UTR	12728714	12728839	.	-	.	ID=CBEC_318936;Parent=CBEC_318917
V	QG2082_V1	repeat_region	12729057	12729113	.	.	.	X=Cluster1221_140XXXXDNA-CMC-Chapaev;ID=Cluster1221_140XXXXDNA-CMC-Chapaev;intact=TRUE
V	QG2082_V1	CDS	12729267	12729367	.	+	0	ID=CBEC_318954;Parent=CBEC_318949
V	QG2082_V1	exon	12729267	12729367	.	+	.	ID=CBEC_318950;Parent=CBEC_318949
V	QG2082_V1	gene	12729267	12730348	.	+	.	ID=CBEC_318948;Name=EVM prediction V.3983
V	QG2082_V1	mRNA	12729267	12730348	.	+	.	ID=CBEC_318949;Parent=CBEC_318948;Name=EVM prediction V.3983;InterPro=IPR000210,IPR011333;Gene_Ontology=GO:0005515
V	QG2082_V1	intron	12729368	12729416	.	+	1	Parent=CBEC_318949;ID=CBEC_318949_intron
V	QG2082_V1	CDS	12729417	12729828	.	+	1	ID=CBEC_318955;Parent=CBEC_318949
V	QG2082_V1	exon	12729417	12729828	.	+	.	ID=CBEC_318951;Parent=CBEC_318949
V	QG2082_V1	intron	12729829	12729874	.	+	0	Parent=CBEC_318949;ID=CBEC_318949_intron
V	QG2082_V1	CDS	12729875	12730028	.	+	0	ID=CBEC_318956;Parent=CBEC_318949
V	QG2082_V1	exon	12729875	12730028	.	+	.	ID=CBEC_318952;Parent=CBEC_318949
V	QG2082_V1	repeat_region	12729889	12729945	.	.	.	X=Cluster502_8XXXXUnknown;ID=Cluster502_8XXXXUnknown;intact=TRUE
V	QG2082_V1	intron	12730029	12730070	.	+	2	Parent=CBEC_318949;ID=CBEC_318949_intron
V	QG2082_V1	CDS	12730071	12730348	.	+	2	ID=CBEC_318957;Parent=CBEC_318949
V	QG2082_V1	exon	12730071	12730348	.	+	.	ID=CBEC_318953;Parent=CBEC_318949
V	QG2082_V1	CDS	12730570	12730664	.	+	0	ID=CBEC_318974;Parent=CBEC_318969
V	QG2082_V1	exon	12730570	12730664	.	+	.	ID=CBEC_318970;Parent=CBEC_318969
V	QG2082_V1	gene	12730570	12731645	.	+	.	ID=CBEC_318968;Name=EVM prediction V.3984
V	QG2082_V1	mRNA	12730570	12731645	.	+	.	ID=CBEC_318969;Parent=CBEC_318968;Name=EVM prediction V.3984;InterPro=IPR000210,IPR011333;Gene_Ontology=GO:0005515
V	QG2082_V1	intron	12730665	12730710	.	+	1	Parent=CBEC_318969;ID=CBEC_318969_intron
V	QG2082_V1	CDS	12730711	12731122	.	+	1	ID=CBEC_318975;Parent=CBEC_318969
V	QG2082_V1	exon	12730711	12731122	.	+	.	ID=CBEC_318971;Parent=CBEC_318969
V	QG2082_V1	intron	12731123	12731167	.	+	0	Parent=CBEC_318969;ID=CBEC_318969_intron
V	QG2082_V1	CDS	12731168	12731321	.	+	0	ID=CBEC_318976;Parent=CBEC_318969
V	QG2082_V1	exon	12731168	12731321	.	+	.	ID=CBEC_318972;Parent=CBEC_318969
V	QG2082_V1	repeat_region	12731182	12731232	.	.	.	X=Cluster502_9XXXXUnknown;ID=Cluster502_9XXXXUnknown;intact=TRUE
V	QG2082_V1	intron	12731322	12731364	.	+	2	Parent=CBEC_318969;ID=CBEC_318969_intron
V	QG2082_V1	CDS	12731365	12731645	.	+	2	ID=CBEC_318977;Parent=CBEC_318969
V	QG2082_V1	exon	12731365	12731645	.	+	.	ID=CBEC_318973;Parent=CBEC_318969
V	QG2082_V1	CDS	12731768	12731862	.	+	0	ID=CBEC_319001;Parent=CBEC_318989
V	QG2082_V1	exon	12731768	12731862	.	+	.	ID=CBEC_318990;Parent=CBEC_318989
V	QG2082_V1	gene	12731768	12734459	.	+	.	ID=CBEC_318988;Name=EVM prediction V.3985
V	QG2082_V1	mRNA	12731768	12734459	.	+	.	ID=CBEC_318989;Parent=CBEC_318988;Name=EVM prediction V.3985;InterPro=IPR000210,IPR011333;Gene_Ontology=GO:0005515
V	QG2082_V1	intron	12731863	12731903	.	+	1	Parent=CBEC_318989;ID=CBEC_318989_intron
V	QG2082_V1	CDS	12731904	12732318	.	+	1	ID=CBEC_319002;Parent=CBEC_318989
V	QG2082_V1	exon	12731904	12732318	.	+	.	ID=CBEC_318991;Parent=CBEC_318989
V	QG2082_V1	intron	12732319	12732367	.	+	0	Parent=CBEC_318989;ID=CBEC_318989_intron
V	QG2082_V1	CDS	12732368	12732521	.	+	0	ID=CBEC_319003;Parent=CBEC_318989
V	QG2082_V1	exon	12732368	12732521	.	+	.	ID=CBEC_318992;Parent=CBEC_318989
V	QG2082_V1	repeat_region	12732382	12732438	.	.	.	X=Cluster502_10XXXXUnknown;ID=Cluster502_10XXXXUnknown;intact=TRUE
V	QG2082_V1	intron	12732522	12732561	.	+	2	Parent=CBEC_318989;ID=CBEC_318989_intron
V	QG2082_V1	CDS	12732562	12732694	.	+	2	ID=CBEC_319004;Parent=CBEC_318989
V	QG2082_V1	exon	12732562	12732694	.	+	.	ID=CBEC_318993;Parent=CBEC_318989
V	QG2082_V1	intron	12732695	12733058	.	+	1	Parent=CBEC_318989;ID=CBEC_318989_intron
V	QG2082_V1	CDS	12733059	12733081	.	+	1	ID=CBEC_319005;Parent=CBEC_318989
V	QG2082_V1	exon	12733059	12733081	.	+	.	ID=CBEC_318994;Parent=CBEC_318989
V	QG2082_V1	intron	12733082	12733121	.	+	2	Parent=CBEC_318989;ID=CBEC_318989_intron
V	QG2082_V1	CDS	12733122	12733161	.	+	2	ID=CBEC_319006;Parent=CBEC_318989
V	QG2082_V1	exon	12733122	12733161	.	+	.	ID=CBEC_318995;Parent=CBEC_318989
V	QG2082_V1	intron	12733162	12733202	.	+	1	Parent=CBEC_318989;ID=CBEC_318989_intron
V	QG2082_V1	CDS	12733203	12733602	.	+	1	ID=CBEC_319007;Parent=CBEC_318989
V	QG2082_V1	exon	12733203	12733602	.	+	.	ID=CBEC_318996;Parent=CBEC_318989
V	QG2082_V1	intron	12733603	12733648	.	+	0	Parent=CBEC_318989;ID=CBEC_318989_intron
V	QG2082_V1	CDS	12733649	12733802	.	+	0	ID=CBEC_319008;Parent=CBEC_318989
V	QG2082_V1	exon	12733649	12733802	.	+	.	ID=CBEC_318997;Parent=CBEC_318989
V	QG2082_V1	repeat_region	12733663	12733719	.	.	.	X=Cluster502_11XXXXUnknown;ID=Cluster502_11XXXXUnknown;intact=TRUE
V	QG2082_V1	intron	12733803	12733843	.	+	2	Parent=CBEC_318989;ID=CBEC_318989_intron
V	QG2082_V1	CDS	12733844	12734065	.	+	2	ID=CBEC_319009;Parent=CBEC_318989
V	QG2082_V1	exon	12733844	12734065	.	+	.	ID=CBEC_318998;Parent=CBEC_318989
V	QG2082_V1	intron	12734066	12734269	.	+	2	Parent=CBEC_318989;ID=CBEC_318989_intron
V	QG2082_V1	CDS	12734270	12734361	.	+	2	ID=CBEC_319010;Parent=CBEC_318989
V	QG2082_V1	exon	12734270	12734361	.	+	.	ID=CBEC_318999;Parent=CBEC_318989
V	QG2082_V1	intron	12734362	12734402	.	+	0	Parent=CBEC_318989;ID=CBEC_318989_intron
V	QG2082_V1	CDS	12734403	12734459	.	+	0	ID=CBEC_319011;Parent=CBEC_318989
V	QG2082_V1	exon	12734403	12734459	.	+	.	ID=CBEC_319000;Parent=CBEC_318989
V	QG2082_V1	CDS	12734503	12734805	.	+	0	ID=CBEC_319027;Parent=CBEC_319023
V	QG2082_V1	exon	12734503	12734805	.	+	.	ID=CBEC_319024;Parent=CBEC_319023
V	QG2082_V1	gene	12734503	12735323	.	+	.	ID=CBEC_319022;Name=EVM prediction V.3986
V	QG2082_V1	mRNA	12734503	12735323	.	+	.	ID=CBEC_319023;Parent=CBEC_319022;Name=EVM prediction V.3986;InterPro=IPR000210,IPR011333;Gene_Ontology=GO:0005515
V	QG2082_V1	intron	12734806	12734851	.	+	0	Parent=CBEC_319023;ID=CBEC_319023_intron
V	QG2082_V1	CDS	12734852	12735005	.	+	0	ID=CBEC_319028;Parent=CBEC_319023
V	QG2082_V1	exon	12734852	12735005	.	+	.	ID=CBEC_319025;Parent=CBEC_319023
V	QG2082_V1	repeat_region	12734866	12734922	.	.	.	X=Cluster502_12XXXXUnknown;ID=Cluster502_12XXXXUnknown;intact=TRUE
V	QG2082_V1	intron	12735006	12735045	.	+	2	Parent=CBEC_319023;ID=CBEC_319023_intron
V	QG2082_V1	CDS	12735046	12735323	.	+	2	ID=CBEC_319029;Parent=CBEC_319023
V	QG2082_V1	exon	12735046	12735323	.	+	.	ID=CBEC_319026;Parent=CBEC_319023
V	QG2082_V1	repeat_region	12735467	12735743	.	.	.	X=Cluster1063_724XXXXDNA-TcMar-Tc1;ID=Cluster1063_724XXXXDNA-TcMar-Tc1;intact=TRUE
V	QG2082_V1	exon	12735759	12735868	.	+	.	ID=CBEC_319042;Parent=CBEC_319041
V	QG2082_V1	five_prime_UTR	12735759	12735773	.	+	.	ID=CBEC_319050;Parent=CBEC_319041
V	QG2082_V1	gene	12735759	12736837	.	+	.	ID=CBEC_319040;Name=EVM prediction V.3987
V	QG2082_V1	mRNA	12735759	12736837	.	+	.	ID=CBEC_319041;Parent=CBEC_319040;Name=EVM prediction V.3987;InterPro=IPR011333,IPR000210;Gene_Ontology=GO:0005515
V	QG2082_V1	CDS	12735774	12735868	.	+	0	ID=CBEC_319046;Parent=CBEC_319041
V	QG2082_V1	intron	12735869	12735910	.	+	1	Parent=CBEC_319041;ID=CBEC_319041_intron
V	QG2082_V1	CDS	12735911	12736301	.	+	1	ID=CBEC_319047;Parent=CBEC_319041
V	QG2082_V1	exon	12735911	12736301	.	+	.	ID=CBEC_319043;Parent=CBEC_319041
V	QG2082_V1	intron	12736302	12736347	.	+	0	Parent=CBEC_319041;ID=CBEC_319041_intron
V	QG2082_V1	CDS	12736348	12736501	.	+	0	ID=CBEC_319048;Parent=CBEC_319041
V	QG2082_V1	exon	12736348	12736501	.	+	.	ID=CBEC_319044;Parent=CBEC_319041
V	QG2082_V1	repeat_region	12736362	12736418	.	.	.	X=Cluster502_13XXXXUnknown;ID=Cluster502_13XXXXUnknown;intact=TRUE
V	QG2082_V1	intron	12736502	12736544	.	+	2	Parent=CBEC_319041;ID=CBEC_319041_intron
V	QG2082_V1	CDS	12736545	12736825	.	+	2	ID=CBEC_319049;Parent=CBEC_319041
V	QG2082_V1	exon	12736545	12736837	.	+	.	ID=CBEC_319045;Parent=CBEC_319041
V	QG2082_V1	three_prime_UTR	12736826	12736837	.	+	.	ID=CBEC_319051;Parent=CBEC_319041
V	QG2082_V1	CDS	12736949	12737043	.	+	0	ID=CBEC_319068;Parent=CBEC_319063
V	QG2082_V1	exon	12736949	12737043	.	+	.	ID=CBEC_319064;Parent=CBEC_319063
V	QG2082_V1	gene	12736949	12739345	.	+	.	ID=CBEC_319062;Name=EVM prediction V.3988
V	QG2082_V1	mRNA	12736949	12739345	.	+	.	ID=CBEC_319063;Parent=CBEC_319062;Name=EVM prediction V.3988;InterPro=IPR000210,IPR011333;Gene_Ontology=GO:0005515
V	QG2082_V1	intron	12737044	12737085	.	+	1	Parent=CBEC_319063;ID=CBEC_319063_intron
V	QG2082_V1	CDS	12737086	12737482	.	+	1	ID=CBEC_319069;Parent=CBEC_319063
V	QG2082_V1	exon	12737086	12737482	.	+	.	ID=CBEC_319065;Parent=CBEC_319063
V	QG2082_V1	intron	12737483	12737528	.	+	0	Parent=CBEC_319063;ID=CBEC_319063_intron
V	QG2082_V1	CDS	12737529	12737682	.	+	0	ID=CBEC_319070;Parent=CBEC_319063
V	QG2082_V1	exon	12737529	12737682	.	+	.	ID=CBEC_319066;Parent=CBEC_319063
V	QG2082_V1	repeat_region	12737543	12737599	.	.	.	X=Cluster502_14XXXXUnknown;ID=Cluster502_14XXXXUnknown;intact=TRUE
V	QG2082_V1	intron	12737683	12739064	.	+	2	Parent=CBEC_319063;ID=CBEC_319063_intron
V	QG2082_V1	repeat_region	12737701	12739032	.	.	.	X=Cluster1161_77XXXXDNA-TcMar-Tc1;ID=Cluster1161_77XXXXDNA-TcMar-Tc1;intact=TRUE
V	QG2082_V1	CDS	12739065	12739345	.	+	2	ID=CBEC_319071;Parent=CBEC_319063
V	QG2082_V1	exon	12739065	12739345	.	+	.	ID=CBEC_319067;Parent=CBEC_319063
V	QG2082_V1	CDS	12739472	12739566	.	+	0	ID=CBEC_319091;Parent=CBEC_319083
V	QG2082_V1	exon	12739472	12739566	.	+	.	ID=CBEC_319084;Parent=CBEC_319083
V	QG2082_V1	gene	12739472	12741725	.	+	.	ID=CBEC_319082;Name=EVM prediction V.3989
V	QG2082_V1	mRNA	12739472	12741725	.	+	.	ID=CBEC_319083;Parent=CBEC_319082;Name=EVM prediction V.3989;InterPro=IPR011333,IPR000210;Gene_Ontology=GO:0005515
V	QG2082_V1	intron	12739567	12739607	.	+	1	Parent=CBEC_319083;ID=CBEC_319083_intron
V	QG2082_V1	CDS	12739608	12740007	.	+	1	ID=CBEC_319092;Parent=CBEC_319083
V	QG2082_V1	exon	12739608	12740007	.	+	.	ID=CBEC_319085;Parent=CBEC_319083
V	QG2082_V1	intron	12740008	12740050	.	+	0	Parent=CBEC_319083;ID=CBEC_319083_intron
V	QG2082_V1	CDS	12740051	12740204	.	+	0	ID=CBEC_319093;Parent=CBEC_319083
V	QG2082_V1	exon	12740051	12740204	.	+	.	ID=CBEC_319086;Parent=CBEC_319083
V	QG2082_V1	repeat_region	12740065	12740121	.	.	.	X=Cluster502_15XXXXUnknown;ID=Cluster502_15XXXXUnknown;intact=TRUE
V	QG2082_V1	intron	12740205	12740643	.	+	2	Parent=CBEC_319083;ID=CBEC_319083_intron
V	QG2082_V1	CDS	12740644	12740758	.	+	2	ID=CBEC_319094;Parent=CBEC_319083
V	QG2082_V1	exon	12740644	12740758	.	+	.	ID=CBEC_319087;Parent=CBEC_319083
V	QG2082_V1	intron	12740759	12740800	.	+	1	Parent=CBEC_319083;ID=CBEC_319083_intron
V	QG2082_V1	CDS	12740801	12741200	.	+	1	ID=CBEC_319095;Parent=CBEC_319083
V	QG2082_V1	exon	12740801	12741200	.	+	.	ID=CBEC_319088;Parent=CBEC_319083
V	QG2082_V1	intron	12741201	12741247	.	+	0	Parent=CBEC_319083;ID=CBEC_319083_intron
V	QG2082_V1	CDS	12741248	12741401	.	+	0	ID=CBEC_319096;Parent=CBEC_319083
V	QG2082_V1	exon	12741248	12741401	.	+	.	ID=CBEC_319089;Parent=CBEC_319083
V	QG2082_V1	repeat_region	12741262	12741318	.	.	.	X=Cluster502_16XXXXUnknown;ID=Cluster502_16XXXXUnknown;intact=TRUE
V	QG2082_V1	intron	12741402	12741444	.	+	2	Parent=CBEC_319083;ID=CBEC_319083_intron
V	QG2082_V1	CDS	12741445	12741725	.	+	2	ID=CBEC_319097;Parent=CBEC_319083
V	QG2082_V1	exon	12741445	12741725	.	+	.	ID=CBEC_319090;Parent=CBEC_319083
V	QG2082_V1	repeat_region	12741848	12742056	.	.	.	X=Cluster129_383XXXXDNA-TcMar-Tc1;ID=Cluster129_383XXXXDNA-TcMar-Tc1;intact=TRUE
V	QG2082_V1	CDS	12742071	12742165	.	+	0	ID=CBEC_319114;Parent=CBEC_319109
V	QG2082_V1	exon	12742071	12742165	.	+	.	ID=CBEC_319110;Parent=CBEC_319109
V	QG2082_V1	gene	12742071	12743110	.	+	.	ID=CBEC_319108;Name=EVM prediction V.3990
V	QG2082_V1	mRNA	12742071	12743110	.	+	.	ID=CBEC_319109;Parent=CBEC_319108;Name=EVM prediction V.3990;InterPro=IPR011333,IPR000210;Gene_Ontology=GO:0005515
V	QG2082_V1	intron	12742166	12742208	.	+	1	Parent=CBEC_319109;ID=CBEC_319109_intron
V	QG2082_V1	CDS	12742209	12742599	.	+	1	ID=CBEC_319115;Parent=CBEC_319109
V	QG2082_V1	exon	12742209	12742599	.	+	.	ID=CBEC_319111;Parent=CBEC_319109
V	QG2082_V1	intron	12742600	12742639	.	+	0	Parent=CBEC_319109;ID=CBEC_319109_intron
V	QG2082_V1	CDS	12742640	12742787	.	+	0	ID=CBEC_319116;Parent=CBEC_319109
V	QG2082_V1	exon	12742640	12742787	.	+	.	ID=CBEC_319112;Parent=CBEC_319109
V	QG2082_V1	intron	12742788	12742832	.	+	2	Parent=CBEC_319109;ID=CBEC_319109_intron
V	QG2082_V1	CDS	12742833	12743110	.	+	2	ID=CBEC_319117;Parent=CBEC_319109
V	QG2082_V1	exon	12742833	12743110	.	+	.	ID=CBEC_319113;Parent=CBEC_319109
V	QG2082_V1	repeat_region	12743143	12743183	.	.	.	X=Tn_671XXXXSimple_repeat;ID=Tn_671XXXXSimple_repeat;intact=TRUE
V	QG2082_V1	repeat_region	12743269	12743339	.	.	.	X=Cluster434_2037XXXXDNA-TcMar-Tc1;ID=Cluster434_2037XXXXDNA-TcMar-Tc1;intact=TRUE
V	QG2082_V1	CDS	12743417	12743520	.	+	0	ID=CBEC_319135;Parent=CBEC_319129
V	QG2082_V1	exon	12743417	12743520	.	+	.	ID=CBEC_319130;Parent=CBEC_319129
V	QG2082_V1	gene	12743417	12744570	.	+	.	ID=CBEC_319128;Name=EVM prediction V.3991
V	QG2082_V1	mRNA	12743417	12744570	.	+	.	ID=CBEC_319129;Parent=CBEC_319128;Name=EVM prediction V.3991;InterPro=IPR000210,IPR011333;Gene_Ontology=GO:0005515
V	QG2082_V1	intron	12743521	12743567	.	+	1	Parent=CBEC_319129;ID=CBEC_319129_intron
V	QG2082_V1	CDS	12743568	12743988	.	+	1	ID=CBEC_319136;Parent=CBEC_319129
V	QG2082_V1	exon	12743568	12743988	.	+	.	ID=CBEC_319131;Parent=CBEC_319129
V	QG2082_V1	intron	12743989	12744033	.	+	0	Parent=CBEC_319129;ID=CBEC_319129_intron
V	QG2082_V1	CDS	12744034	12744187	.	+	0	ID=CBEC_319137;Parent=CBEC_319129
V	QG2082_V1	exon	12744034	12744187	.	+	.	ID=CBEC_319132;Parent=CBEC_319129
V	QG2082_V1	repeat_region	12744048	12744104	.	.	.	X=Cluster502_17XXXXUnknown;ID=Cluster502_17XXXXUnknown;intact=TRUE
V	QG2082_V1	intron	12744188	12744229	.	+	2	Parent=CBEC_319129;ID=CBEC_319129_intron
V	QG2082_V1	CDS	12744230	12744431	.	+	2	ID=CBEC_319138;Parent=CBEC_319129
V	QG2082_V1	exon	12744230	12744431	.	+	.	ID=CBEC_319133;Parent=CBEC_319129
V	QG2082_V1	intron	12744432	12744473	.	+	1	Parent=CBEC_319129;ID=CBEC_319129_intron
V	QG2082_V1	repeat_region	12744435	12745314	.	.	.	X=Cluster396_18XXXXDNA-TcMar-Tc1;ID=Cluster396_18XXXXDNA-TcMar-Tc1;intact=TRUE
V	QG2082_V1	CDS	12744474	12744570	.	+	1	ID=CBEC_319139;Parent=CBEC_319129
V	QG2082_V1	exon	12744474	12744570	.	+	.	ID=CBEC_319134;Parent=CBEC_319129
V	QG2082_V1	CDS	12745645	12745751	.	+	0	ID=CBEC_319156;Parent=CBEC_319151
V	QG2082_V1	exon	12745645	12745751	.	+	.	ID=CBEC_319152;Parent=CBEC_319151
V	QG2082_V1	gene	12745645	12746727	.	+	.	ID=CBEC_319150;Name=EVM prediction V.3992
V	QG2082_V1	mRNA	12745645	12746727	.	+	.	ID=CBEC_319151;Parent=CBEC_319150;Name=EVM prediction V.3992;InterPro=IPR011333,IPR000210;Gene_Ontology=GO:0005515
V	QG2082_V1	intron	12745752	12745793	.	+	1	Parent=CBEC_319151;ID=CBEC_319151_intron
V	QG2082_V1	CDS	12745794	12746196	.	+	1	ID=CBEC_319157;Parent=CBEC_319151
V	QG2082_V1	exon	12745794	12746196	.	+	.	ID=CBEC_319153;Parent=CBEC_319151
V	QG2082_V1	intron	12746197	12746242	.	+	0	Parent=CBEC_319151;ID=CBEC_319151_intron
V	QG2082_V1	CDS	12746243	12746396	.	+	0	ID=CBEC_319158;Parent=CBEC_319151
V	QG2082_V1	exon	12746243	12746396	.	+	.	ID=CBEC_319154;Parent=CBEC_319151
V	QG2082_V1	repeat_region	12746257	12746313	.	.	.	X=Cluster502_18XXXXUnknown;ID=Cluster502_18XXXXUnknown;intact=TRUE
V	QG2082_V1	intron	12746397	12746446	.	+	2	Parent=CBEC_319151;ID=CBEC_319151_intron
V	QG2082_V1	CDS	12746447	12746727	.	+	2	ID=CBEC_319159;Parent=CBEC_319151
V	QG2082_V1	exon	12746447	12746727	.	+	.	ID=CBEC_319155;Parent=CBEC_319151
V	QG2082_V1	CDS	12746870	12746967	.	+	0	ID=CBEC_319189;Parent=CBEC_319171
V	QG2082_V1	exon	12746870	12746967	.	+	.	ID=CBEC_319172;Parent=CBEC_319171
V	QG2082_V1	gene	12746870	12754430	.	+	.	ID=CBEC_319170;Name=EVM prediction V.3993
V	QG2082_V1	mRNA	12746870	12754430	.	+	.	ID=CBEC_319171;Parent=CBEC_319170;Name=EVM prediction V.3993;InterPro=IPR018170,IPR011333,IPR036812,IPR000210,IPR020471,IPR023210;Gene_Ontology=GO:0016491,GO:0005515
V	QG2082_V1	intron	12746968	12747014	.	+	1	Parent=CBEC_319171;ID=CBEC_319171_intron
V	QG2082_V1	CDS	12747015	12747258	.	+	1	ID=CBEC_319190;Parent=CBEC_319171
V	QG2082_V1	exon	12747015	12747258	.	+	.	ID=CBEC_319173;Parent=CBEC_319171
V	QG2082_V1	intron	12747259	12747305	.	+	0	Parent=CBEC_319171;ID=CBEC_319171_intron
V	QG2082_V1	CDS	12747306	12747422	.	+	0	ID=CBEC_319191;Parent=CBEC_319171
V	QG2082_V1	exon	12747306	12747422	.	+	.	ID=CBEC_319174;Parent=CBEC_319171
V	QG2082_V1	intron	12747423	12747467	.	+	0	Parent=CBEC_319171;ID=CBEC_319171_intron
V	QG2082_V1	CDS	12747468	12747595	.	+	0	ID=CBEC_319192;Parent=CBEC_319171
V	QG2082_V1	exon	12747468	12747595	.	+	.	ID=CBEC_319175;Parent=CBEC_319171
V	QG2082_V1	repeat_region	12747482	12747538	.	.	.	X=Cluster502_19XXXXUnknown;ID=Cluster502_19XXXXUnknown;intact=TRUE
V	QG2082_V1	repeat_region	12747588	12748113	.	.	.	X=Cluster1349_86XXXXDNA-CMC-Chapaev;ID=Cluster1349_86XXXXDNA-CMC-Chapaev;intact=TRUE
V	QG2082_V1	intron	12747596	12748084	.	+	1	Parent=CBEC_319171;ID=CBEC_319171_intron
V	QG2082_V1	CDS	12748085	12748152	.	+	1	ID=CBEC_319193;Parent=CBEC_319171
V	QG2082_V1	exon	12748085	12748152	.	+	.	ID=CBEC_319176;Parent=CBEC_319171
V	QG2082_V1	intron	12748153	12748198	.	+	2	Parent=CBEC_319171;ID=CBEC_319171_intron
V	QG2082_V1	CDS	12748199	12748472	.	+	2	ID=CBEC_319194;Parent=CBEC_319171
V	QG2082_V1	exon	12748199	12748472	.	+	.	ID=CBEC_319177;Parent=CBEC_319171
V	QG2082_V1	intron	12748473	12749042	.	+	1	Parent=CBEC_319171;ID=CBEC_319171_intron
V	QG2082_V1	repeat_region	12748694	12749031	.	.	.	X=Cluster902_156XXXXDNA-CMC-Chapaev;ID=Cluster902_156XXXXDNA-CMC-Chapaev;intact=TRUE
V	QG2082_V1	CDS	12749043	12749562	.	+	1	ID=CBEC_319195;Parent=CBEC_319171
V	QG2082_V1	exon	12749043	12749562	.	+	.	ID=CBEC_319178;Parent=CBEC_319171
V	QG2082_V1	intron	12749563	12749623	.	+	0	Parent=CBEC_319171;ID=CBEC_319171_intron
V	QG2082_V1	CDS	12749624	12749993	.	+	0	ID=CBEC_319196;Parent=CBEC_319171
V	QG2082_V1	exon	12749624	12749993	.	+	.	ID=CBEC_319179;Parent=CBEC_319171
V	QG2082_V1	repeat_region	12749638	12749688	.	.	.	X=Cluster502_20XXXXUnknown;ID=Cluster502_20XXXXUnknown;intact=TRUE
V	QG2082_V1	intron	12749994	12750366	.	+	2	Parent=CBEC_319171;ID=CBEC_319171_intron
V	QG2082_V1	CDS	12750367	12750587	.	+	2	ID=CBEC_319197;Parent=CBEC_319171
V	QG2082_V1	exon	12750367	12750587	.	+	.	ID=CBEC_319180;Parent=CBEC_319171
V	QG2082_V1	intron	12750588	12750631	.	+	0	Parent=CBEC_319171;ID=CBEC_319171_intron
V	QG2082_V1	CDS	12750632	12750682	.	+	0	ID=CBEC_319198;Parent=CBEC_319171
V	QG2082_V1	exon	12750632	12750682	.	+	.	ID=CBEC_319181;Parent=CBEC_319171
V	QG2082_V1	intron	12750683	12750727	.	+	0	Parent=CBEC_319171;ID=CBEC_319171_intron
V	QG2082_V1	CDS	12750728	12751040	.	+	0	ID=CBEC_319199;Parent=CBEC_319171
V	QG2082_V1	exon	12750728	12751040	.	+	.	ID=CBEC_319182;Parent=CBEC_319171
V	QG2082_V1	intron	12751041	12751495	.	+	2	Parent=CBEC_319171;ID=CBEC_319171_intron
V	QG2082_V1	CDS	12751496	12751672	.	+	2	ID=CBEC_319200;Parent=CBEC_319171
V	QG2082_V1	exon	12751496	12751672	.	+	.	ID=CBEC_319183;Parent=CBEC_319171
V	QG2082_V1	intron	12751673	12751717	.	+	2	Parent=CBEC_319171;ID=CBEC_319171_intron
V	QG2082_V1	CDS	12751718	12752109	.	+	2	ID=CBEC_319201;Parent=CBEC_319171
V	QG2082_V1	exon	12751718	12752109	.	+	.	ID=CBEC_319184;Parent=CBEC_319171
V	QG2082_V1	intron	12752110	12753064	.	+	0	Parent=CBEC_319171;ID=CBEC_319171_intron
V	QG2082_V1	CDS	12753065	12753385	.	+	0	ID=CBEC_319202;Parent=CBEC_319171
V	QG2082_V1	exon	12753065	12753385	.	+	.	ID=CBEC_319185;Parent=CBEC_319171
V	QG2082_V1	intron	12753386	12753484	.	+	0	Parent=CBEC_319171;ID=CBEC_319171_intron
V	QG2082_V1	CDS	12753485	12753658	.	+	0	ID=CBEC_319203;Parent=CBEC_319171
V	QG2082_V1	exon	12753485	12753658	.	+	.	ID=CBEC_319186;Parent=CBEC_319171
V	QG2082_V1	intron	12753659	12753963	.	+	0	Parent=CBEC_319171;ID=CBEC_319171_intron
V	QG2082_V1	repeat_region	12753676	12753808	.	.	.	X=Cluster1128_108XXXXDNA-TcMar-Tc1;ID=Cluster1128_108XXXXDNA-TcMar-Tc1;intact=TRUE
V	QG2082_V1	CDS	12753964	12754036	.	+	0	ID=CBEC_319204;Parent=CBEC_319171
V	QG2082_V1	exon	12753964	12754036	.	+	.	ID=CBEC_319187;Parent=CBEC_319171
V	QG2082_V1	intron	12754037	12754278	.	+	2	Parent=CBEC_319171;ID=CBEC_319171_intron
V	QG2082_V1	CDS	12754279	12754430	.	+	2	ID=CBEC_319205;Parent=CBEC_319171
V	QG2082_V1	exon	12754279	12754430	.	+	.	ID=CBEC_319188;Parent=CBEC_319171
V	QG2082_V1	repeat_region	12754712	12754778	.	.	.	X=Cluster1458_153XXXXDNA-TcMar-Tc1;ID=Cluster1458_153XXXXDNA-TcMar-Tc1;intact=TRUE
V	QG2082_V1	CDS	12754912	12754929	.	-	0	ID=CBEC_319223;Parent=CBEC_319217
V	QG2082_V1	exon	12754912	12754929	.	-	.	ID=CBEC_319218;Parent=CBEC_319217
V	QG2082_V1	gene	12754912	12757244	.	-	.	ID=CBEC_319216;Name=EVM prediction V.3994
V	QG2082_V1	mRNA	12754912	12757244	.	-	.	ID=CBEC_319217;Parent=CBEC_319216;Name=EVM prediction V.3994;InterPro=IPR029044,IPR002495;Gene_Ontology=GO:0016757
V	QG2082_V1	intron	12754930	12754984	.	-	0	Parent=CBEC_319217;ID=CBEC_319217_intron
V	QG2082_V1	CDS	12754985	12755401	.	-	0	ID=CBEC_319224;Parent=CBEC_319217
V	QG2082_V1	exon	12754985	12755401	.	-	.	ID=CBEC_319219;Parent=CBEC_319217
V	QG2082_V1	intron	12755402	12756038	.	-	0	Parent=CBEC_319217;ID=CBEC_319217_intron
V	QG2082_V1	repeat_region	12755444	12755741	.	.	.	X=Cluster434_2038XXXXDNA-TcMar-Tc1;ID=Cluster434_2038XXXXDNA-TcMar-Tc1;intact=TRUE
V	QG2082_V1	repeat_region	12755753	12756018	.	.	.	X=Cluster434_2039XXXXDNA-TcMar-Tc1;ID=Cluster434_2039XXXXDNA-TcMar-Tc1;intact=TRUE
V	QG2082_V1	CDS	12756039	12756170	.	-	0	ID=CBEC_319225;Parent=CBEC_319217
V	QG2082_V1	exon	12756039	12756170	.	-	.	ID=CBEC_319220;Parent=CBEC_319217
V	QG2082_V1	intron	12756171	12756211	.	-	2	Parent=CBEC_319217;ID=CBEC_319217_intron
V	QG2082_V1	CDS	12756212	12756717	.	-	2	ID=CBEC_319226;Parent=CBEC_319217
V	QG2082_V1	exon	12756212	12756717	.	-	.	ID=CBEC_319221;Parent=CBEC_319217
V	QG2082_V1	intron	12756718	12757168	.	-	0	Parent=CBEC_319217;ID=CBEC_319217_intron
V	QG2082_V1	repeat_region	12756725	12756771	.	.	.	X=Cluster152_73XXXXDNA-TcMar-Tc1;ID=Cluster152_73XXXXDNA-TcMar-Tc1;intact=TRUE
V	QG2082_V1	repeat_region	12756794	12756839	.	.	.	X=Cluster305_3791XXXXDNA-TcMar-Tc1;ID=Cluster305_3791XXXXDNA-TcMar-Tc1;intact=TRUE
V	QG2082_V1	repeat_region	12756840	12756856	.	.	.	X=Cluster1376_852XXXXUnknown;ID=Cluster1376_852XXXXUnknown;intact=TRUE
V	QG2082_V1	repeat_region	12756857	12756873	.	.	.	X=Cluster1376_852XXXXUnknown;ID=Cluster1376_852XXXXUnknown;intact=TRUE
V	QG2082_V1	repeat_region	12756893	12756895	.	.	.	X=Cluster1066_819XXXXDNA-TcMar-Tc1;ID=Cluster1066_819XXXXDNA-TcMar-Tc1;intact=TRUE
V	QG2082_V1	repeat_region	12756896	12756908	.	.	.	X=Cluster910_999XXXXUnknown;ID=Cluster910_999XXXXUnknown;intact=TRUE
V	QG2082_V1	repeat_region	12756909	12756992	.	.	.	X=Cluster1066_820XXXXDNA-TcMar-Tc1;ID=Cluster1066_820XXXXDNA-TcMar-Tc1;intact=TRUE
V	QG2082_V1	repeat_region	12756993	12757009	.	.	.	X=Cluster1066_820XXXXDNA-TcMar-Tc1;ID=Cluster1066_820XXXXDNA-TcMar-Tc1;intact=TRUE
V	QG2082_V1	repeat_region	12757028	12757061	.	.	.	X=Cluster1376_853XXXXUnknown;ID=Cluster1376_853XXXXUnknown;intact=TRUE
V	QG2082_V1	CDS	12757169	12757244	.	-	0	ID=CBEC_319227;Parent=CBEC_319217
V	QG2082_V1	exon	12757169	12757244	.	-	.	ID=CBEC_319222;Parent=CBEC_319217
V	QG2082_V1	repeat_region	12757530	12757550	.	.	.	X=Cluster434_2040XXXXDNA-TcMar-Tc1;ID=Cluster434_2040XXXXDNA-TcMar-Tc1;intact=TRUE
V	QG2082_V1	repeat_region	12757551	12757715	.	.	.	X=Cluster434_2041XXXXDNA-TcMar-Tc1;ID=Cluster434_2041XXXXDNA-TcMar-Tc1;intact=TRUE
V	QG2082_V1	repeat_region	12757716	12757758	.	.	.	X=Cluster434_2041XXXXDNA-TcMar-Tc1;ID=Cluster434_2041XXXXDNA-TcMar-Tc1;intact=TRUE
V	QG2082_V1	repeat_region	12758039	12758095	.	.	.	X=Cluster237_754XXXXUnknown;ID=Cluster237_754XXXXUnknown;intact=TRUE
V	QG2082_V1	repeat_region	12758738	12758839	.	.	.	X=Cluster146_162XXXXUnknown;ID=Cluster146_162XXXXUnknown;intact=TRUE
V	QG2082_V1	repeat_region	12759174	12759239	.	.	.	X=Cluster1186_51XXXXDNA-TcMar-Tc1;ID=Cluster1186_51XXXXDNA-TcMar-Tc1;intact=TRUE
V	QG2082_V1	CDS	12759317	12759691	.	+	0	ID=CBEC_319241;Parent=CBEC_319239
V	QG2082_V1	exon	12759317	12759691	.	+	.	ID=CBEC_319240;Parent=CBEC_319239
V	QG2082_V1	gene	12759317	12759691	.	+	.	ID=CBEC_319238;Name=EVM prediction V.3995
V	QG2082_V1	mRNA	12759317	12759691	.	+	.	ID=CBEC_319239;Parent=CBEC_319238;Name=EVM prediction V.3995
V	QG2082_V1	repeat_region	12760007	12760057	.	.	.	X=GATTATAn_1XXXXSimple_repeat;ID=GATTATAn_1XXXXSimple_repeat;intact=TRUE
V	QG2082_V1	repeat_region	12760164	12760908	.	.	.	X=Cluster1178_43XXXXUnknown;ID=Cluster1178_43XXXXUnknown;intact=TRUE
V	QG2082_V1	repeat_region	12760915	12761337	.	.	.	X=Cluster595_30XXXXDNA-TcMar-Tc1;ID=Cluster595_30XXXXDNA-TcMar-Tc1;intact=TRUE
V	QG2082_V1	CDS	12761537	12761770	.	+	0	ID=CBEC_319255;Parent=CBEC_319253
V	QG2082_V1	exon	12761537	12761770	.	+	.	ID=CBEC_319254;Parent=CBEC_319253
V	QG2082_V1	gene	12761537	12761770	.	+	.	ID=CBEC_319252;Name=EVM prediction V.3996
V	QG2082_V1	mRNA	12761537	12761770	.	+	.	ID=CBEC_319253;Parent=CBEC_319252;Name=EVM prediction V.3996
V	QG2082_V1	repeat_region	12761863	12761943	.	.	.	X=Cluster633_69XXXXUnknown;ID=Cluster633_69XXXXUnknown;intact=TRUE
V	QG2082_V1	repeat_region	12761944	12762000	.	.	.	X=Cluster1186_52XXXXDNA-TcMar-Tc1;ID=Cluster1186_52XXXXDNA-TcMar-Tc1;intact=TRUE
V	QG2082_V1	repeat_region	12762001	12762008	.	.	.	X=Cluster1186_52XXXXDNA-TcMar-Tc1;ID=Cluster1186_52XXXXDNA-TcMar-Tc1;intact=TRUE
V	QG2082_V1	repeat_region	12762015	12762026	.	.	.	X=Cluster262_470XXXXUnknown;ID=Cluster262_470XXXXUnknown;intact=TRUE
V	QG2082_V1	repeat_region	12762027	12762071	.	.	.	X=Cluster237_755XXXXUnknown;ID=Cluster237_755XXXXUnknown;intact=TRUE
V	QG2082_V1	repeat_region	12762072	12762097	.	.	.	X=Cluster237_755XXXXUnknown;ID=Cluster237_755XXXXUnknown;intact=TRUE
V	QG2082_V1	repeat_region	12763569	12763894	.	.	.	X=TGGAAGCCn_2XXXXSimple_repeat;ID=TGGAAGCCn_2XXXXSimple_repeat;intact=TRUE
V	QG2082_V1	CDS	12764528	12764677	.	+	0	ID=CBEC_319270;Parent=CBEC_319267
V	QG2082_V1	exon	12764528	12764677	.	+	.	ID=CBEC_319268;Parent=CBEC_319267
V	QG2082_V1	gene	12764528	12765066	.	+	.	ID=CBEC_319266;Name=EVM prediction V.3997
V	QG2082_V1	mRNA	12764528	12765066	.	+	.	ID=CBEC_319267;Parent=CBEC_319266;Name=EVM prediction V.3997;InterPro=IPR022444,IPR017853
V	QG2082_V1	intron	12764678	12764727	.	+	0	Parent=CBEC_319267;ID=CBEC_319267_intron
V	QG2082_V1	CDS	12764728	12765066	.	+	0	ID=CBEC_319271;Parent=CBEC_319267
V	QG2082_V1	exon	12764728	12765066	.	+	.	ID=CBEC_319269;Parent=CBEC_319267
V	QG2082_V1	CDS	12765421	12765747	.	+	0	ID=CBEC_319287;Parent=CBEC_319283
V	QG2082_V1	exon	12765421	12765747	.	+	.	ID=CBEC_319284;Parent=CBEC_319283
V	QG2082_V1	gene	12765421	12766020	.	+	.	ID=CBEC_319282;Name=EVM prediction V.3998
V	QG2082_V1	mRNA	12765421	12766020	.	+	.	ID=CBEC_319283;Parent=CBEC_319282;Name=EVM prediction V.3998;InterPro=IPR017853
V	QG2082_V1	intron	12765748	12765787	.	+	0	Parent=CBEC_319283;ID=CBEC_319283_intron
V	QG2082_V1	CDS	12765788	12765863	.	+	0	ID=CBEC_319288;Parent=CBEC_319283
V	QG2082_V1	exon	12765788	12765863	.	+	.	ID=CBEC_319285;Parent=CBEC_319283
V	QG2082_V1	intron	12765864	12765937	.	+	2	Parent=CBEC_319283;ID=CBEC_319283_intron
V	QG2082_V1	CDS	12765938	12766020	.	+	2	ID=CBEC_319289;Parent=CBEC_319283
V	QG2082_V1	exon	12765938	12766020	.	+	.	ID=CBEC_319286;Parent=CBEC_319283
V	QG2082_V1	CDS	12766129	12766332	.	-	0	ID=CBEC_319305;Parent=CBEC_319301
V	QG2082_V1	exon	12766129	12766332	.	-	.	ID=CBEC_319302;Parent=CBEC_319301
V	QG2082_V1	gene	12766129	12766665	.	-	.	ID=CBEC_319300;Name=EVM prediction V.3999;celegans_gene_ids=WBGene00009056;celegans_gene_names=F22D6.15
V	QG2082_V1	mRNA	12766129	12766665	.	-	.	ID=CBEC_319301;Parent=CBEC_319300;Name=EVM prediction V.3999;InterPro=IPR013783
V	QG2082_V1	intron	12766333	12766378	.	-	0	Parent=CBEC_319301;ID=CBEC_319301_intron
V	QG2082_V1	CDS	12766379	12766528	.	-	0	ID=CBEC_319306;Parent=CBEC_319301
V	QG2082_V1	exon	12766379	12766528	.	-	.	ID=CBEC_319303;Parent=CBEC_319301
V	QG2082_V1	intron	12766529	12766572	.	-	0	Parent=CBEC_319301;ID=CBEC_319301_intron
V	QG2082_V1	CDS	12766573	12766665	.	-	0	ID=CBEC_319307;Parent=CBEC_319301
V	QG2082_V1	exon	12766573	12766665	.	-	.	ID=CBEC_319304;Parent=CBEC_319301
V	QG2082_V1	repeat_region	12766837	12767176	.	.	.	X=Cluster237_756XXXXUnknown;ID=Cluster237_756XXXXUnknown;intact=TRUE
V	QG2082_V1	repeat_region	12767795	12771339	.	.	.	X=TCAGGCTTn_3XXXXSimple_repeat;ID=TCAGGCTTn_3XXXXSimple_repeat;intact=TRUE
V	QG2082_V1	CDS	12771417	12771563	.	-	0	ID=CBEC_319323;Parent=CBEC_319319
V	QG2082_V1	exon	12771417	12771563	.	-	.	ID=CBEC_319320;Parent=CBEC_319319
V	QG2082_V1	gene	12771417	12771909	.	-	.	ID=CBEC_319318;Name=EVM prediction V.4000;celegans_gene_ids=WBGene00009056;celegans_gene_names=F22D6.15
V	QG2082_V1	mRNA	12771417	12771909	.	-	.	ID=CBEC_319319;Parent=CBEC_319318;Name=EVM prediction V.4000;InterPro=IPR013783
V	QG2082_V1	intron	12771564	12771605	.	-	0	Parent=CBEC_319319;ID=CBEC_319319_intron
V	QG2082_V1	CDS	12771606	12771755	.	-	0	ID=CBEC_319324;Parent=CBEC_319319
V	QG2082_V1	exon	12771606	12771755	.	-	.	ID=CBEC_319321;Parent=CBEC_319319
V	QG2082_V1	intron	12771756	12771798	.	-	0	Parent=CBEC_319319;ID=CBEC_319319_intron
V	QG2082_V1	CDS	12771799	12771909	.	-	0	ID=CBEC_319325;Parent=CBEC_319319
V	QG2082_V1	exon	12771799	12771909	.	-	.	ID=CBEC_319322;Parent=CBEC_319319
V	QG2082_V1	repeat_region	12772913	12772946	.	.	.	X=Cluster1376_854XXXXUnknown;ID=Cluster1376_854XXXXUnknown;intact=TRUE
V	QG2082_V1	repeat_region	12772965	12772967	.	.	.	X=Cluster1066_821XXXXDNA-TcMar-Tc1;ID=Cluster1066_821XXXXDNA-TcMar-Tc1;intact=TRUE
V	QG2082_V1	repeat_region	12772968	12772979	.	.	.	X=Cluster910_1000XXXXUnknown;ID=Cluster910_1000XXXXUnknown;intact=TRUE
V	QG2082_V1	repeat_region	12772980	12773065	.	.	.	X=Cluster1066_822XXXXDNA-TcMar-Tc1;ID=Cluster1066_822XXXXDNA-TcMar-Tc1;intact=TRUE
V	QG2082_V1	repeat_region	12773066	12773081	.	.	.	X=Cluster1066_822XXXXDNA-TcMar-Tc1;ID=Cluster1066_822XXXXDNA-TcMar-Tc1;intact=TRUE
V	QG2082_V1	repeat_region	12773100	12773131	.	.	.	X=Cluster1376_855XXXXUnknown;ID=Cluster1376_855XXXXUnknown;intact=TRUE
V	QG2082_V1	repeat_region	12773132	12773133	.	.	.	X=Cluster350_150XXXXDNA-TcMar-Tc1;ID=Cluster350_150XXXXDNA-TcMar-Tc1;intact=TRUE
V	QG2082_V1	repeat_region	12773134	12773141	.	.	.	X=Cluster350_150XXXXDNA-TcMar-Tc1;ID=Cluster350_150XXXXDNA-TcMar-Tc1;intact=TRUE
V	QG2082_V1	repeat_region	12773142	12773174	.	.	.	X=Cluster1063_725XXXXDNA-TcMar-Tc1;ID=Cluster1063_725XXXXDNA-TcMar-Tc1;intact=TRUE
V	QG2082_V1	repeat_region	12773175	12773360	.	.	.	X=Cluster1063_725XXXXDNA-TcMar-Tc1;ID=Cluster1063_725XXXXDNA-TcMar-Tc1;intact=TRUE
V	QG2082_V1	repeat_region	12774012	12774020	.	.	.	X=Cluster402_987XXXXDNA-TcMar-Tc1;ID=Cluster402_987XXXXDNA-TcMar-Tc1;intact=TRUE
V	QG2082_V1	repeat_region	12774021	12774139	.	.	.	X=Cluster434_2042XXXXDNA-TcMar-Tc1;ID=Cluster434_2042XXXXDNA-TcMar-Tc1;intact=TRUE
V	QG2082_V1	repeat_region	12774140	12774207	.	.	.	X=Cluster434_2042XXXXDNA-TcMar-Tc1;ID=Cluster434_2042XXXXDNA-TcMar-Tc1;intact=TRUE
V	QG2082_V1	exon	12774434	12774730	.	-	.	ID=CBEC_319338;Parent=CBEC_319337
V	QG2082_V1	gene	12774434	12775775	.	-	.	ID=CBEC_319336;Name=EVM prediction V.4001
V	QG2082_V1	mRNA	12774434	12775775	.	-	.	ID=CBEC_319337;Parent=CBEC_319336;Name=EVM prediction V.4001;InterPro=IPR001810,IPR002900,IPR040161;Gene_Ontology=GO:0005515
V	QG2082_V1	three_prime_UTR	12774434	12774496	.	-	.	ID=CBEC_319345;Parent=CBEC_319337
V	QG2082_V1	CDS	12774497	12774730	.	-	0	ID=CBEC_319341;Parent=CBEC_319337
V	QG2082_V1	intron	12774731	12774773	.	-	1	Parent=CBEC_319337;ID=CBEC_319337_intron
V	QG2082_V1	CDS	12774774	12775470	.	-	1	ID=CBEC_319342;Parent=CBEC_319337
V	QG2082_V1	exon	12774774	12775470	.	-	.	ID=CBEC_319339;Parent=CBEC_319337
V	QG2082_V1	intron	12775471	12775677	.	-	0	Parent=CBEC_319337;ID=CBEC_319337_intron
V	QG2082_V1	repeat_region	12775525	12775673	.	.	.	X=Cluster402_988XXXXDNA-TcMar-Tc1;ID=Cluster402_988XXXXDNA-TcMar-Tc1;intact=TRUE
V	QG2082_V1	CDS	12775678	12775760	.	-	0	ID=CBEC_319343;Parent=CBEC_319337
V	QG2082_V1	exon	12775678	12775775	.	-	.	ID=CBEC_319340;Parent=CBEC_319337
V	QG2082_V1	five_prime_UTR	12775761	12775775	.	-	.	ID=CBEC_319344;Parent=CBEC_319337
V	QG2082_V1	exon	12775893	12776207	.	-	.	ID=CBEC_319358;Parent=CBEC_319357
V	QG2082_V1	gene	12775893	12780917	.	-	.	ID=CBEC_319356;Name=EVM prediction V.4002
V	QG2082_V1	mRNA	12775893	12780917	.	-	.	ID=CBEC_319357;Parent=CBEC_319356;Name=EVM prediction V.4002;InterPro=IPR001810,IPR002900,IPR040161,IPR036047;Gene_Ontology=GO:0005515
V	QG2082_V1	three_prime_UTR	12775893	12775946	.	-	.	ID=CBEC_319376;Parent=CBEC_319357
V	QG2082_V1	CDS	12775947	12776207	.	-	0	ID=CBEC_319367;Parent=CBEC_319357
V	QG2082_V1	intron	12776208	12776253	.	-	1	Parent=CBEC_319357;ID=CBEC_319357_intron
V	QG2082_V1	CDS	12776254	12776917	.	-	1	ID=CBEC_319368;Parent=CBEC_319357
V	QG2082_V1	exon	12776254	12776917	.	-	.	ID=CBEC_319359;Parent=CBEC_319357
V	QG2082_V1	intron	12776918	12776967	.	-	0	Parent=CBEC_319357;ID=CBEC_319357_intron
V	QG2082_V1	CDS	12776968	12777236	.	-	0	ID=CBEC_319369;Parent=CBEC_319357
V	QG2082_V1	exon	12776968	12777236	.	-	.	ID=CBEC_319360;Parent=CBEC_319357
V	QG2082_V1	intron	12777237	12777644	.	-	0	Parent=CBEC_319357;ID=CBEC_319357_intron
V	QG2082_V1	CDS	12777645	12777854	.	-	0	ID=CBEC_319370;Parent=CBEC_319357
V	QG2082_V1	exon	12777645	12777854	.	-	.	ID=CBEC_319361;Parent=CBEC_319357
V	QG2082_V1	intron	12777855	12777896	.	-	1	Parent=CBEC_319357;ID=CBEC_319357_intron
V	QG2082_V1	CDS	12777897	12778542	.	-	1	ID=CBEC_319371;Parent=CBEC_319357
V	QG2082_V1	exon	12777897	12778542	.	-	.	ID=CBEC_319362;Parent=CBEC_319357
V	QG2082_V1	intron	12778543	12778600	.	-	0	Parent=CBEC_319357;ID=CBEC_319357_intron
V	QG2082_V1	CDS	12778601	12778758	.	-	0	ID=CBEC_319372;Parent=CBEC_319357
V	QG2082_V1	exon	12778601	12778758	.	-	.	ID=CBEC_319363;Parent=CBEC_319357
V	QG2082_V1	intron	12778759	12779652	.	-	0	Parent=CBEC_319357;ID=CBEC_319357_intron
V	QG2082_V1	repeat_region	12778843	12778999	.	.	.	X=Cluster685_36XXXXDNA-TcMar-Tc1;ID=Cluster685_36XXXXDNA-TcMar-Tc1;intact=TRUE
V	QG2082_V1	repeat_region	12779150	12779170	.	.	.	X=Cluster1008_60XXXXDNA-TcMar-Tc1;ID=Cluster1008_60XXXXDNA-TcMar-Tc1;intact=TRUE
V	QG2082_V1	repeat_region	12779171	12779313	.	.	.	X=Cluster714_89XXXXDNA-TcMar-Tc1;ID=Cluster714_89XXXXDNA-TcMar-Tc1;intact=TRUE
V	QG2082_V1	repeat_region	12779314	12779440	.	.	.	X=Cluster714_89XXXXDNA-TcMar-Tc1;ID=Cluster714_89XXXXDNA-TcMar-Tc1;intact=TRUE
V	QG2082_V1	repeat_region	12779441	12779509	.	.	.	X=Cluster1208_120XXXXUnknown;ID=Cluster1208_120XXXXUnknown;intact=TRUE
V	QG2082_V1	repeat_region	12779510	12779529	.	.	.	X=Cluster1208_120XXXXUnknown;ID=Cluster1208_120XXXXUnknown;intact=TRUE
V	QG2082_V1	CDS	12779653	12779862	.	-	0	ID=CBEC_319373;Parent=CBEC_319357
V	QG2082_V1	exon	12779653	12779862	.	-	.	ID=CBEC_319364;Parent=CBEC_319357
V	QG2082_V1	intron	12779863	12780140	.	-	1	Parent=CBEC_319357;ID=CBEC_319357_intron
V	QG2082_V1	repeat_region	12779898	12779974	.	.	.	X=Cluster792_153XXXXUnknown;ID=Cluster792_153XXXXUnknown;intact=TRUE
V	QG2082_V1	repeat_region	12780015	12780120	.	.	.	X=Cluster1406_36XXXXDNA-hAT;ID=Cluster1406_36XXXXDNA-hAT;intact=TRUE
V	QG2082_V1	CDS	12780141	12780789	.	-	1	ID=CBEC_319374;Parent=CBEC_319357
V	QG2082_V1	exon	12780141	12780789	.	-	.	ID=CBEC_319365;Parent=CBEC_319357
V	QG2082_V1	intron	12780790	12780837	.	-	0	Parent=CBEC_319357;ID=CBEC_319357_intron
V	QG2082_V1	CDS	12780838	12780917	.	-	0	ID=CBEC_319375;Parent=CBEC_319357
V	QG2082_V1	exon	12780838	12780917	.	-	.	ID=CBEC_319366;Parent=CBEC_319357
V	QG2082_V1	repeat_region	12781153	12781613	.	.	.	X=Cluster1276_317XXXXLTR-Gypsy;ID=Cluster1276_317XXXXLTR-Gypsy;intact=TRUE
V	QG2082_V1	repeat_region	12781732	12782056	.	.	.	X=Cluster1376_856XXXXUnknown;ID=Cluster1376_856XXXXUnknown;intact=TRUE
V	QG2082_V1	repeat_region	12782057	12782745	.	.	.	X=Cluster1030_20XXXXDNA-TcMar-Tc1;ID=Cluster1030_20XXXXDNA-TcMar-Tc1;intact=TRUE
V	QG2082_V1	repeat_region	12782746	12782840	.	.	.	X=Cluster1376_857XXXXUnknown;ID=Cluster1376_857XXXXUnknown;intact=TRUE
V	QG2082_V1	repeat_region	12782841	12782912	.	.	.	X=Cluster1030_21XXXXDNA-TcMar-Tc1;ID=Cluster1030_21XXXXDNA-TcMar-Tc1;intact=TRUE
V	QG2082_V1	repeat_region	12783316	12783369	.	.	.	X=Cluster1191_356XXXXUnknown;ID=Cluster1191_356XXXXUnknown;intact=TRUE
V	QG2082_V1	CDS	12783759	12784073	.	+	0	ID=CBEC_319397;Parent=CBEC_319388
V	QG2082_V1	exon	12783759	12784073	.	+	.	ID=CBEC_319389;Parent=CBEC_319388
V	QG2082_V1	gene	12783759	12789685	.	+	.	ID=CBEC_319387;Name=EVM prediction V.4003
V	QG2082_V1	mRNA	12783759	12789685	.	+	.	ID=CBEC_319388;Parent=CBEC_319387;Name=EVM prediction V.4003;InterPro=IPR019422
V	QG2082_V1	intron	12784074	12784297	.	+	0	Parent=CBEC_319388;ID=CBEC_319388_intron
V	QG2082_V1	CDS	12784298	12784534	.	+	0	ID=CBEC_319398;Parent=CBEC_319388
V	QG2082_V1	exon	12784298	12784534	.	+	.	ID=CBEC_319390;Parent=CBEC_319388
V	QG2082_V1	intron	12784535	12784574	.	+	0	Parent=CBEC_319388;ID=CBEC_319388_intron
V	QG2082_V1	CDS	12784575	12784753	.	+	0	ID=CBEC_319399;Parent=CBEC_319388
V	QG2082_V1	exon	12784575	12784753	.	+	.	ID=CBEC_319391;Parent=CBEC_319388
V	QG2082_V1	intron	12784754	12785479	.	+	1	Parent=CBEC_319388;ID=CBEC_319388_intron
V	QG2082_V1	CDS	12785480	12785780	.	+	1	ID=CBEC_319400;Parent=CBEC_319388
V	QG2082_V1	exon	12785480	12785780	.	+	.	ID=CBEC_319392;Parent=CBEC_319388
V	QG2082_V1	intron	12785781	12786661	.	+	0	Parent=CBEC_319388;ID=CBEC_319388_intron
V	QG2082_V1	CDS	12786662	12787054	.	+	0	ID=CBEC_319401;Parent=CBEC_319388
V	QG2082_V1	exon	12786662	12787054	.	+	.	ID=CBEC_319393;Parent=CBEC_319388
V	QG2082_V1	intron	12787055	12787969	.	+	0	Parent=CBEC_319388;ID=CBEC_319388_intron
V	QG2082_V1	CDS	12787970	12788392	.	+	0	ID=CBEC_319402;Parent=CBEC_319388
V	QG2082_V1	exon	12787970	12788392	.	+	.	ID=CBEC_319394;Parent=CBEC_319388
V	QG2082_V1	intron	12788393	12788546	.	+	0	Parent=CBEC_319388;ID=CBEC_319388_intron
V	QG2082_V1	repeat_region	12788512	12788540	.	.	.	X=TTCGAn_2XXXXSimple_repeat;ID=TTCGAn_2XXXXSimple_repeat;intact=TRUE
V	QG2082_V1	CDS	12788547	12788758	.	+	0	ID=CBEC_319403;Parent=CBEC_319388
V	QG2082_V1	exon	12788547	12788758	.	+	.	ID=CBEC_319395;Parent=CBEC_319388
V	QG2082_V1	intron	12788759	12789258	.	+	1	Parent=CBEC_319388;ID=CBEC_319388_intron
V	QG2082_V1	CDS	12789259	12789685	.	+	1	ID=CBEC_319404;Parent=CBEC_319388
V	QG2082_V1	exon	12789259	12789685	.	+	.	ID=CBEC_319396;Parent=CBEC_319388
V	QG2082_V1	CDS	12789918	12789932	.	-	0	ID=CBEC_319424;Parent=CBEC_319416
V	QG2082_V1	exon	12789918	12789932	.	-	.	ID=CBEC_319417;Parent=CBEC_319416
V	QG2082_V1	gene	12789918	12793433	.	-	.	ID=CBEC_319415;Name=EVM prediction V.4004
V	QG2082_V1	mRNA	12789918	12793433	.	-	.	ID=CBEC_319416;Parent=CBEC_319415;Name=EVM prediction V.4004;InterPro=IPR019422
V	QG2082_V1	intron	12789933	12790239	.	-	2	Parent=CBEC_319416;ID=CBEC_319416_intron
V	QG2082_V1	CDS	12790240	12790781	.	-	2	ID=CBEC_319425;Parent=CBEC_319416
V	QG2082_V1	exon	12790240	12790781	.	-	.	ID=CBEC_319418;Parent=CBEC_319416
V	QG2082_V1	intron	12790782	12791119	.	-	0	Parent=CBEC_319416;ID=CBEC_319416_intron
V	QG2082_V1	CDS	12791120	12791309	.	-	0	ID=CBEC_319426;Parent=CBEC_319416
V	QG2082_V1	exon	12791120	12791309	.	-	.	ID=CBEC_319419;Parent=CBEC_319416
V	QG2082_V1	intron	12791310	12791349	.	-	0	Parent=CBEC_319416;ID=CBEC_319416_intron
V	QG2082_V1	CDS	12791350	12791586	.	-	0	ID=CBEC_319427;Parent=CBEC_319416
V	QG2082_V1	exon	12791350	12791586	.	-	.	ID=CBEC_319420;Parent=CBEC_319416
V	QG2082_V1	intron	12791587	12791806	.	-	0	Parent=CBEC_319416;ID=CBEC_319416_intron
V	QG2082_V1	CDS	12791807	12792154	.	-	0	ID=CBEC_319428;Parent=CBEC_319416
V	QG2082_V1	exon	12791807	12792154	.	-	.	ID=CBEC_319421;Parent=CBEC_319416
V	QG2082_V1	intron	12792155	12792652	.	-	0	Parent=CBEC_319416;ID=CBEC_319416_intron
V	QG2082_V1	CDS	12792653	12792889	.	-	0	ID=CBEC_319429;Parent=CBEC_319416
V	QG2082_V1	exon	12792653	12792889	.	-	.	ID=CBEC_319422;Parent=CBEC_319416
V	QG2082_V1	intron	12792890	12792932	.	-	0	Parent=CBEC_319416;ID=CBEC_319416_intron
V	QG2082_V1	CDS	12792933	12793433	.	-	0	ID=CBEC_319430;Parent=CBEC_319416
V	QG2082_V1	exon	12792933	12793433	.	-	.	ID=CBEC_319423;Parent=CBEC_319416
V	QG2082_V1	CDS	12793937	12794434	.	+	0	ID=CBEC_319451;Parent=CBEC_319442
V	QG2082_V1	exon	12793937	12794434	.	+	.	ID=CBEC_319443;Parent=CBEC_319442
V	QG2082_V1	gene	12793937	12797427	.	+	.	ID=CBEC_319441;Name=EVM prediction V.4005
V	QG2082_V1	mRNA	12793937	12797427	.	+	.	ID=CBEC_319442;Parent=CBEC_319441;Name=EVM prediction V.4005;InterPro=IPR019422
V	QG2082_V1	intron	12794435	12794481	.	+	0	Parent=CBEC_319442;ID=CBEC_319442_intron
V	QG2082_V1	CDS	12794482	12794712	.	+	0	ID=CBEC_319452;Parent=CBEC_319442
V	QG2082_V1	exon	12794482	12794712	.	+	.	ID=CBEC_319444;Parent=CBEC_319442
V	QG2082_V1	intron	12794713	12794767	.	+	0	Parent=CBEC_319442;ID=CBEC_319442_intron
V	QG2082_V1	CDS	12794768	12794845	.	+	0	ID=CBEC_319453;Parent=CBEC_319442
V	QG2082_V1	exon	12794768	12794845	.	+	.	ID=CBEC_319445;Parent=CBEC_319442
V	QG2082_V1	intron	12794846	12795098	.	+	0	Parent=CBEC_319442;ID=CBEC_319442_intron
V	QG2082_V1	CDS	12795099	12795630	.	+	0	ID=CBEC_319454;Parent=CBEC_319442
V	QG2082_V1	exon	12795099	12795630	.	+	.	ID=CBEC_319446;Parent=CBEC_319442
V	QG2082_V1	intron	12795631	12796427	.	+	2	Parent=CBEC_319442;ID=CBEC_319442_intron
V	QG2082_V1	CDS	12796428	12796870	.	+	2	ID=CBEC_319455;Parent=CBEC_319442
V	QG2082_V1	exon	12796428	12796870	.	+	.	ID=CBEC_319447;Parent=CBEC_319442
V	QG2082_V1	intron	12796871	12796916	.	+	0	Parent=CBEC_319442;ID=CBEC_319442_intron
V	QG2082_V1	CDS	12796917	12797153	.	+	0	ID=CBEC_319456;Parent=CBEC_319442
V	QG2082_V1	exon	12796917	12797153	.	+	.	ID=CBEC_319448;Parent=CBEC_319442
V	QG2082_V1	intron	12797154	12797195	.	+	0	Parent=CBEC_319442;ID=CBEC_319442_intron
V	QG2082_V1	CDS	12797196	12797299	.	+	0	ID=CBEC_319457;Parent=CBEC_319442
V	QG2082_V1	exon	12797196	12797299	.	+	.	ID=CBEC_319449;Parent=CBEC_319442
V	QG2082_V1	intron	12797300	12797399	.	+	1	Parent=CBEC_319442;ID=CBEC_319442_intron
V	QG2082_V1	CDS	12797400	12797427	.	+	1	ID=CBEC_319458;Parent=CBEC_319442
V	QG2082_V1	exon	12797400	12797427	.	+	.	ID=CBEC_319450;Parent=CBEC_319442
V	QG2082_V1	exon	12797458	12797770	.	-	.	ID=CBEC_319471;Parent=CBEC_319470
V	QG2082_V1	gene	12797458	12798634	.	-	.	ID=CBEC_319469;Name=EVM prediction V.4006
V	QG2082_V1	mRNA	12797458	12798634	.	-	.	ID=CBEC_319470;Parent=CBEC_319469;Name=EVM prediction V.4006;InterPro=IPR001810,IPR040161,IPR002900;Gene_Ontology=GO:0005515
V	QG2082_V1	three_prime_UTR	12797458	12797536	.	-	.	ID=CBEC_319478;Parent=CBEC_319470
V	QG2082_V1	repeat_region	12797479	12797504	.	.	.	X=ATAAn_18XXXXSimple_repeat;ID=ATAAn_18XXXXSimple_repeat;intact=TRUE
V	QG2082_V1	CDS	12797537	12797770	.	-	0	ID=CBEC_319474;Parent=CBEC_319470
V	QG2082_V1	repeat_region	12797766	12797814	.	.	.	X=Cluster871_136XXXXUnknown;ID=Cluster871_136XXXXUnknown;intact=TRUE
V	QG2082_V1	intron	12797771	12797821	.	-	1	Parent=CBEC_319470;ID=CBEC_319470_intron
V	QG2082_V1	CDS	12797822	12798503	.	-	1	ID=CBEC_319475;Parent=CBEC_319470
V	QG2082_V1	exon	12797822	12798503	.	-	.	ID=CBEC_319472;Parent=CBEC_319470
V	QG2082_V1	intron	12798504	12798547	.	-	0	Parent=CBEC_319470;ID=CBEC_319470_intron
V	QG2082_V1	CDS	12798548	12798630	.	-	0	ID=CBEC_319476;Parent=CBEC_319470
V	QG2082_V1	exon	12798548	12798634	.	-	.	ID=CBEC_319473;Parent=CBEC_319470
V	QG2082_V1	five_prime_UTR	12798631	12798634	.	-	.	ID=CBEC_319477;Parent=CBEC_319470
V	QG2082_V1	CDS	12798749	12798949	.	-	0	ID=CBEC_319494;Parent=CBEC_319490
V	QG2082_V1	exon	12798749	12798949	.	-	.	ID=CBEC_319491;Parent=CBEC_319490
V	QG2082_V1	gene	12798749	12799767	.	-	.	ID=CBEC_319489;Name=EVM prediction V.4007
V	QG2082_V1	mRNA	12798749	12799767	.	-	.	ID=CBEC_319490;Parent=CBEC_319489;Name=EVM prediction V.4007;InterPro=IPR002900,IPR040161
V	QG2082_V1	intron	12798950	12798989	.	-	1	Parent=CBEC_319490;ID=CBEC_319490_intron
V	QG2082_V1	CDS	12798990	12799653	.	-	1	ID=CBEC_319495;Parent=CBEC_319490
V	QG2082_V1	exon	12798990	12799653	.	-	.	ID=CBEC_319492;Parent=CBEC_319490
V	QG2082_V1	intron	12799654	12799696	.	-	0	Parent=CBEC_319490;ID=CBEC_319490_intron
V	QG2082_V1	CDS	12799697	12799767	.	-	0	ID=CBEC_319496;Parent=CBEC_319490
V	QG2082_V1	exon	12799697	12799767	.	-	.	ID=CBEC_319493;Parent=CBEC_319490
V	QG2082_V1	CDS	12799890	12800093	.	-	0	ID=CBEC_319512;Parent=CBEC_319508
V	QG2082_V1	exon	12799890	12800093	.	-	.	ID=CBEC_319509;Parent=CBEC_319508
V	QG2082_V1	gene	12799890	12800909	.	-	.	ID=CBEC_319507;Name=EVM prediction V.4008
V	QG2082_V1	mRNA	12799890	12800909	.	-	.	ID=CBEC_319508;Parent=CBEC_319507;Name=EVM prediction V.4008;InterPro=IPR002900,IPR001810,IPR036047,IPR040161;Gene_Ontology=GO:0005515
V	QG2082_V1	intron	12800094	12800134	.	-	1	Parent=CBEC_319508;ID=CBEC_319508_intron
V	QG2082_V1	CDS	12800135	12800795	.	-	1	ID=CBEC_319513;Parent=CBEC_319508
V	QG2082_V1	exon	12800135	12800795	.	-	.	ID=CBEC_319510;Parent=CBEC_319508
V	QG2082_V1	intron	12800796	12800838	.	-	0	Parent=CBEC_319508;ID=CBEC_319508_intron
V	QG2082_V1	CDS	12800839	12800909	.	-	0	ID=CBEC_319514;Parent=CBEC_319508
V	QG2082_V1	exon	12800839	12800909	.	-	.	ID=CBEC_319511;Parent=CBEC_319508
V	QG2082_V1	CDS	12801031	12801234	.	-	0	ID=CBEC_319530;Parent=CBEC_319526
V	QG2082_V1	exon	12801031	12801234	.	-	.	ID=CBEC_319527;Parent=CBEC_319526
V	QG2082_V1	gene	12801031	12802245	.	-	.	ID=CBEC_319525;Name=EVM prediction V.4009
V	QG2082_V1	mRNA	12801031	12802245	.	-	.	ID=CBEC_319526;Parent=CBEC_319525;Name=EVM prediction V.4009;InterPro=IPR001810,IPR002900,IPR040161;Gene_Ontology=GO:0005515
V	QG2082_V1	intron	12801235	12801274	.	-	1	Parent=CBEC_319526;ID=CBEC_319526_intron
V	QG2082_V1	CDS	12801275	12801944	.	-	1	ID=CBEC_319531;Parent=CBEC_319526
V	QG2082_V1	exon	12801275	12801944	.	-	.	ID=CBEC_319528;Parent=CBEC_319526
V	QG2082_V1	intron	12801945	12802174	.	-	0	Parent=CBEC_319526;ID=CBEC_319526_intron
V	QG2082_V1	CDS	12802175	12802245	.	-	0	ID=CBEC_319532;Parent=CBEC_319526
V	QG2082_V1	exon	12802175	12802245	.	-	.	ID=CBEC_319529;Parent=CBEC_319526
V	QG2082_V1	CDS	12802372	12802626	.	-	0	ID=CBEC_319550;Parent=CBEC_319544
V	QG2082_V1	exon	12802372	12802626	.	-	.	ID=CBEC_319545;Parent=CBEC_319544
V	QG2082_V1	gene	12802372	12804416	.	-	.	ID=CBEC_319543;Name=EVM prediction V.4010
V	QG2082_V1	mRNA	12802372	12804416	.	-	.	ID=CBEC_319544;Parent=CBEC_319543;Name=EVM prediction V.4010;InterPro=IPR002900,IPR040161
V	QG2082_V1	intron	12802627	12802668	.	-	2	Parent=CBEC_319544;ID=CBEC_319544_intron
V	QG2082_V1	CDS	12802669	12802976	.	-	2	ID=CBEC_319551;Parent=CBEC_319544
V	QG2082_V1	exon	12802669	12802976	.	-	.	ID=CBEC_319546;Parent=CBEC_319544
V	QG2082_V1	intron	12802977	12803029	.	-	0	Parent=CBEC_319544;ID=CBEC_319544_intron
V	QG2082_V1	CDS	12803030	12803120	.	-	0	ID=CBEC_319552;Parent=CBEC_319544
V	QG2082_V1	exon	12803030	12803120	.	-	.	ID=CBEC_319547;Parent=CBEC_319544
V	QG2082_V1	intron	12803121	12803172	.	-	1	Parent=CBEC_319544;ID=CBEC_319544_intron
V	QG2082_V1	CDS	12803173	12803842	.	-	1	ID=CBEC_319553;Parent=CBEC_319544
V	QG2082_V1	exon	12803173	12803842	.	-	.	ID=CBEC_319548;Parent=CBEC_319544
V	QG2082_V1	intron	12803843	12804321	.	-	0	Parent=CBEC_319544;ID=CBEC_319544_intron
V	QG2082_V1	repeat_region	12803869	12803924	.	.	.	X=Cluster810_40XXXXUnknown;ID=Cluster810_40XXXXUnknown;intact=TRUE
V	QG2082_V1	repeat_region	12803926	12804237	.	.	.	X=Cluster105_116XXXXUnknown;ID=Cluster105_116XXXXUnknown;intact=TRUE
V	QG2082_V1	repeat_region	12804240	12804304	.	.	.	X=Cluster287_67XXXXUnknown;ID=Cluster287_67XXXXUnknown;intact=TRUE
V	QG2082_V1	CDS	12804322	12804416	.	-	0	ID=CBEC_319554;Parent=CBEC_319544
V	QG2082_V1	exon	12804322	12804416	.	-	.	ID=CBEC_319549;Parent=CBEC_319544
V	QG2082_V1	CDS	12804553	12804789	.	-	0	ID=CBEC_319570;Parent=CBEC_319566
V	QG2082_V1	exon	12804553	12804789	.	-	.	ID=CBEC_319567;Parent=CBEC_319566
V	QG2082_V1	gene	12804553	12805645	.	-	.	ID=CBEC_319565;Name=EVM prediction V.4011
V	QG2082_V1	mRNA	12804553	12805645	.	-	.	ID=CBEC_319566;Parent=CBEC_319565;Name=EVM prediction V.4011;InterPro=IPR040161,IPR002900
V	QG2082_V1	intron	12804790	12804837	.	-	1	Parent=CBEC_319566;ID=CBEC_319566_intron
V	QG2082_V1	CDS	12804838	12805507	.	-	1	ID=CBEC_319571;Parent=CBEC_319566
V	QG2082_V1	exon	12804838	12805507	.	-	.	ID=CBEC_319568;Parent=CBEC_319566
V	QG2082_V1	intron	12805508	12805550	.	-	0	Parent=CBEC_319566;ID=CBEC_319566_intron
V	QG2082_V1	CDS	12805551	12805645	.	-	0	ID=CBEC_319572;Parent=CBEC_319566
V	QG2082_V1	exon	12805551	12805645	.	-	.	ID=CBEC_319569;Parent=CBEC_319566
V	QG2082_V1	exon	12805751	12806021	.	-	.	ID=CBEC_319585;Parent=CBEC_319584
V	QG2082_V1	gene	12805751	12806882	.	-	.	ID=CBEC_319583;Name=EVM prediction V.4012
V	QG2082_V1	mRNA	12805751	12806882	.	-	.	ID=CBEC_319584;Parent=CBEC_319583;Name=EVM prediction V.4012;InterPro=IPR040161,IPR002900
V	QG2082_V1	three_prime_UTR	12805751	12805784	.	-	.	ID=CBEC_319592;Parent=CBEC_319584
V	QG2082_V1	CDS	12805785	12806021	.	-	0	ID=CBEC_319588;Parent=CBEC_319584
V	QG2082_V1	intron	12806022	12806069	.	-	1	Parent=CBEC_319584;ID=CBEC_319584_intron
V	QG2082_V1	CDS	12806070	12806739	.	-	1	ID=CBEC_319589;Parent=CBEC_319584
V	QG2082_V1	exon	12806070	12806739	.	-	.	ID=CBEC_319586;Parent=CBEC_319584
V	QG2082_V1	intron	12806740	12806781	.	-	0	Parent=CBEC_319584;ID=CBEC_319584_intron
V	QG2082_V1	CDS	12806782	12806876	.	-	0	ID=CBEC_319590;Parent=CBEC_319584
V	QG2082_V1	exon	12806782	12806882	.	-	.	ID=CBEC_319587;Parent=CBEC_319584
V	QG2082_V1	five_prime_UTR	12806877	12806882	.	-	.	ID=CBEC_319591;Parent=CBEC_319584
V	QG2082_V1	CDS	12807010	12807246	.	-	0	ID=CBEC_319608;Parent=CBEC_319604
V	QG2082_V1	exon	12807010	12807246	.	-	.	ID=CBEC_319605;Parent=CBEC_319604
V	QG2082_V1	gene	12807010	12808116	.	-	.	ID=CBEC_319603;Name=EVM prediction V.4013
V	QG2082_V1	mRNA	12807010	12808116	.	-	.	ID=CBEC_319604;Parent=CBEC_319603;Name=EVM prediction V.4013;InterPro=IPR040161,IPR002900
V	QG2082_V1	intron	12807247	12807294	.	-	1	Parent=CBEC_319604;ID=CBEC_319604_intron
V	QG2082_V1	CDS	12807295	12807979	.	-	1	ID=CBEC_319609;Parent=CBEC_319604
V	QG2082_V1	exon	12807295	12807979	.	-	.	ID=CBEC_319606;Parent=CBEC_319604
V	QG2082_V1	intron	12807980	12808021	.	-	0	Parent=CBEC_319604;ID=CBEC_319604_intron
V	QG2082_V1	CDS	12808022	12808116	.	-	0	ID=CBEC_319610;Parent=CBEC_319604
V	QG2082_V1	exon	12808022	12808116	.	-	.	ID=CBEC_319607;Parent=CBEC_319604
V	QG2082_V1	CDS	12808200	12808490	.	-	0	ID=CBEC_319633;Parent=CBEC_319622
V	QG2082_V1	exon	12808200	12808490	.	-	.	ID=CBEC_319623;Parent=CBEC_319622
V	QG2082_V1	gene	12808200	12811955	.	-	.	ID=CBEC_319621;Name=EVM prediction V.4014
V	QG2082_V1	mRNA	12808200	12811955	.	-	.	ID=CBEC_319622;Parent=CBEC_319621;Name=EVM prediction V.4014;InterPro=IPR040161,IPR001810,IPR002900;Gene_Ontology=GO:0005515
V	QG2082_V1	intron	12808491	12808534	.	-	1	Parent=CBEC_319622;ID=CBEC_319622_intron
V	QG2082_V1	CDS	12808535	12809189	.	-	1	ID=CBEC_319634;Parent=CBEC_319622
V	QG2082_V1	exon	12808535	12809189	.	-	.	ID=CBEC_319624;Parent=CBEC_319622
V	QG2082_V1	intron	12809190	12809232	.	-	2	Parent=CBEC_319622;ID=CBEC_319622_intron
V	QG2082_V1	CDS	12809233	12809329	.	-	2	ID=CBEC_319635;Parent=CBEC_319622
V	QG2082_V1	exon	12809233	12809329	.	-	.	ID=CBEC_319625;Parent=CBEC_319622
V	QG2082_V1	intron	12809330	12809589	.	-	0	Parent=CBEC_319622;ID=CBEC_319622_intron
V	QG2082_V1	CDS	12809590	12809701	.	-	0	ID=CBEC_319636;Parent=CBEC_319622
V	QG2082_V1	exon	12809590	12809701	.	-	.	ID=CBEC_319626;Parent=CBEC_319622
V	QG2082_V1	intron	12809702	12809742	.	-	1	Parent=CBEC_319622;ID=CBEC_319622_intron
V	QG2082_V1	CDS	12809743	12810427	.	-	1	ID=CBEC_319637;Parent=CBEC_319622
V	QG2082_V1	exon	12809743	12810427	.	-	.	ID=CBEC_319627;Parent=CBEC_319622
V	QG2082_V1	intron	12810428	12810470	.	-	2	Parent=CBEC_319622;ID=CBEC_319622_intron
V	QG2082_V1	CDS	12810471	12810567	.	-	2	ID=CBEC_319638;Parent=CBEC_319622
V	QG2082_V1	exon	12810471	12810567	.	-	.	ID=CBEC_319628;Parent=CBEC_319622
V	QG2082_V1	intron	12810568	12810787	.	-	0	Parent=CBEC_319622;ID=CBEC_319622_intron
V	QG2082_V1	CDS	12810788	12810896	.	-	0	ID=CBEC_319639;Parent=CBEC_319622
V	QG2082_V1	exon	12810788	12810896	.	-	.	ID=CBEC_319629;Parent=CBEC_319622
V	QG2082_V1	intron	12810897	12810940	.	-	0	Parent=CBEC_319622;ID=CBEC_319622_intron
V	QG2082_V1	CDS	12810941	12811456	.	-	0	ID=CBEC_319640;Parent=CBEC_319622
V	QG2082_V1	exon	12810941	12811456	.	-	.	ID=CBEC_319630;Parent=CBEC_319622
V	QG2082_V1	intron	12811457	12811679	.	-	1	Parent=CBEC_319622;ID=CBEC_319622_intron
V	QG2082_V1	CDS	12811680	12811809	.	-	1	ID=CBEC_319641;Parent=CBEC_319622
V	QG2082_V1	exon	12811680	12811809	.	-	.	ID=CBEC_319631;Parent=CBEC_319622
V	QG2082_V1	intron	12811810	12811857	.	-	0	Parent=CBEC_319622;ID=CBEC_319622_intron
V	QG2082_V1	CDS	12811858	12811955	.	-	0	ID=CBEC_319642;Parent=CBEC_319622
V	QG2082_V1	exon	12811858	12811955	.	-	.	ID=CBEC_319632;Parent=CBEC_319622
V	QG2082_V1	CDS	12812081	12812317	.	-	0	ID=CBEC_319658;Parent=CBEC_319654
V	QG2082_V1	exon	12812081	12812317	.	-	.	ID=CBEC_319655;Parent=CBEC_319654
V	QG2082_V1	gene	12812081	12813166	.	-	.	ID=CBEC_319653;Name=EVM prediction V.4015
V	QG2082_V1	mRNA	12812081	12813166	.	-	.	ID=CBEC_319654;Parent=CBEC_319653;Name=EVM prediction V.4015;InterPro=IPR001810,IPR002900,IPR040161;Gene_Ontology=GO:0005515
V	QG2082_V1	intron	12812318	12812363	.	-	1	Parent=CBEC_319654;ID=CBEC_319654_intron
V	QG2082_V1	CDS	12812364	12813021	.	-	1	ID=CBEC_319659;Parent=CBEC_319654
V	QG2082_V1	exon	12812364	12813021	.	-	.	ID=CBEC_319656;Parent=CBEC_319654
V	QG2082_V1	intron	12813022	12813071	.	-	0	Parent=CBEC_319654;ID=CBEC_319654_intron
V	QG2082_V1	CDS	12813072	12813166	.	-	0	ID=CBEC_319660;Parent=CBEC_319654
V	QG2082_V1	exon	12813072	12813166	.	-	.	ID=CBEC_319657;Parent=CBEC_319654
V	QG2082_V1	CDS	12813307	12813564	.	-	0	ID=CBEC_319679;Parent=CBEC_319672
V	QG2082_V1	exon	12813307	12813564	.	-	.	ID=CBEC_319673;Parent=CBEC_319672
V	QG2082_V1	gene	12813307	12817149	.	-	.	ID=CBEC_319671;Name=EVM prediction V.4016
V	QG2082_V1	mRNA	12813307	12817149	.	-	.	ID=CBEC_319672;Parent=CBEC_319671;Name=EVM prediction V.4016;InterPro=IPR002900,IPR001810,IPR040161;Gene_Ontology=GO:0005515
V	QG2082_V1	intron	12813565	12813872	.	-	1	Parent=CBEC_319672;ID=CBEC_319672_intron
V	QG2082_V1	repeat_region	12813586	12813717	.	.	.	X=Cluster436_262XXXXUnknown;ID=Cluster436_262XXXXUnknown;intact=TRUE
V	QG2082_V1	repeat_region	12813718	12813726	.	.	.	X=Cluster436_263XXXXUnknown;ID=Cluster436_263XXXXUnknown;intact=TRUE
V	QG2082_V1	repeat_region	12813727	12813838	.	.	.	X=Cluster436_263XXXXUnknown;ID=Cluster436_263XXXXUnknown;intact=TRUE
V	QG2082_V1	CDS	12813873	12814518	.	-	1	ID=CBEC_319680;Parent=CBEC_319672
V	QG2082_V1	exon	12813873	12814518	.	-	.	ID=CBEC_319674;Parent=CBEC_319672
V	QG2082_V1	intron	12814519	12815483	.	-	2	Parent=CBEC_319672;ID=CBEC_319672_intron
V	QG2082_V1	repeat_region	12814595	12814625	.	.	.	X=Cluster305_3792XXXXDNA-TcMar-Tc1;ID=Cluster305_3792XXXXDNA-TcMar-Tc1;intact=TRUE
V	QG2082_V1	repeat_region	12814626	12814701	.	.	.	X=Cluster305_3793XXXXDNA-TcMar-Tc1;ID=Cluster305_3793XXXXDNA-TcMar-Tc1;intact=TRUE
V	QG2082_V1	repeat_region	12814791	12814866	.	.	.	X=Cluster305_3794XXXXDNA-TcMar-Tc1;ID=Cluster305_3794XXXXDNA-TcMar-Tc1;intact=TRUE
V	QG2082_V1	repeat_region	12814867	12814897	.	.	.	X=Cluster305_3795XXXXDNA-TcMar-Tc1;ID=Cluster305_3795XXXXDNA-TcMar-Tc1;intact=TRUE
V	QG2082_V1	repeat_region	12815264	12815449	.	.	.	X=Cluster1026_814XXXXDNA-CMC-Chapaev;ID=Cluster1026_814XXXXDNA-CMC-Chapaev;intact=TRUE
V	QG2082_V1	CDS	12815484	12815571	.	-	2	ID=CBEC_319681;Parent=CBEC_319672
V	QG2082_V1	exon	12815484	12815571	.	-	.	ID=CBEC_319675;Parent=CBEC_319672
V	QG2082_V1	intron	12815572	12816050	.	-	0	Parent=CBEC_319672;ID=CBEC_319672_intron
V	QG2082_V1	repeat_region	12815894	12815926	.	.	.	X=A-rich_2245XXXXA-rich;ID=A-rich_2245XXXXA-rich;intact=TRUE
V	QG2082_V1	CDS	12816051	12816198	.	-	0	ID=CBEC_319682;Parent=CBEC_319672
V	QG2082_V1	exon	12816051	12816198	.	-	.	ID=CBEC_319676;Parent=CBEC_319672
V	QG2082_V1	intron	12816199	12816346	.	-	1	Parent=CBEC_319672;ID=CBEC_319672_intron
V	QG2082_V1	repeat_region	12816203	12816229	.	.	.	X=A-rich_2246XXXXA-rich;ID=A-rich_2246XXXXA-rich;intact=TRUE
V	QG2082_V1	repeat_region	12816230	12816269	.	.	.	X=Tn_672XXXXSimple_repeat;ID=Tn_672XXXXSimple_repeat;intact=TRUE
V	QG2082_V1	repeat_region	12816307	12816335	.	.	.	X=Tn_673XXXXSimple_repeat;ID=Tn_673XXXXSimple_repeat;intact=TRUE
V	QG2082_V1	CDS	12816347	12816626	.	-	1	ID=CBEC_319683;Parent=CBEC_319672
V	QG2082_V1	exon	12816347	12816626	.	-	.	ID=CBEC_319677;Parent=CBEC_319672
V	QG2082_V1	intron	12816627	12817066	.	-	0	Parent=CBEC_319672;ID=CBEC_319672_intron
V	QG2082_V1	CDS	12817067	12817149	.	-	0	ID=CBEC_319684;Parent=CBEC_319672
V	QG2082_V1	exon	12817067	12817149	.	-	.	ID=CBEC_319678;Parent=CBEC_319672
V	QG2082_V1	repeat_region	12817227	12817264	.	.	.	X=Cluster1323_546XXXXUnknown;ID=Cluster1323_546XXXXUnknown;intact=TRUE
V	QG2082_V1	repeat_region	12817265	12817311	.	.	.	X=Cluster402_989XXXXDNA-TcMar-Tc1;ID=Cluster402_989XXXXDNA-TcMar-Tc1;intact=TRUE
V	QG2082_V1	repeat_region	12817312	12817412	.	.	.	X=Cluster402_989XXXXDNA-TcMar-Tc1;ID=Cluster402_989XXXXDNA-TcMar-Tc1;intact=TRUE
V	QG2082_V1	repeat_region	12817415	12817448	.	.	.	X=Cluster1376_858XXXXUnknown;ID=Cluster1376_858XXXXUnknown;intact=TRUE
V	QG2082_V1	repeat_region	12817465	12817466	.	.	.	X=Cluster910_1001XXXXUnknown;ID=Cluster910_1001XXXXUnknown;intact=TRUE
V	QG2082_V1	repeat_region	12817467	12817486	.	.	.	X=Cluster1066_823XXXXDNA-TcMar-Tc1;ID=Cluster1066_823XXXXDNA-TcMar-Tc1;intact=TRUE
V	QG2082_V1	repeat_region	12817487	12817580	.	.	.	X=Cluster22_134XXXXDNA-TcMar-Tc4;ID=Cluster22_134XXXXDNA-TcMar-Tc4;intact=TRUE
V	QG2082_V1	repeat_region	12817581	12817583	.	.	.	X=Cluster22_134XXXXDNA-TcMar-Tc4;ID=Cluster22_134XXXXDNA-TcMar-Tc4;intact=TRUE
V	QG2082_V1	repeat_region	12817584	12817601	.	.	.	X=Cluster22_134XXXXDNA-TcMar-Tc4;ID=Cluster22_134XXXXDNA-TcMar-Tc4;intact=TRUE
V	QG2082_V1	repeat_region	12817602	12817606	.	.	.	X=Cluster1376_859XXXXUnknown;ID=Cluster1376_859XXXXUnknown;intact=TRUE
V	QG2082_V1	repeat_region	12817607	12817635	.	.	.	X=Cluster1376_859XXXXUnknown;ID=Cluster1376_859XXXXUnknown;intact=TRUE
V	QG2082_V1	repeat_region	12817637	12817802	.	.	.	X=Cluster434_2043XXXXDNA-TcMar-Tc1;ID=Cluster434_2043XXXXDNA-TcMar-Tc1;intact=TRUE
V	QG2082_V1	repeat_region	12817803	12817836	.	.	.	X=Cluster402_990XXXXDNA-TcMar-Tc1;ID=Cluster402_990XXXXDNA-TcMar-Tc1;intact=TRUE
V	QG2082_V1	exon	12818067	12818101	.	+	.	ID=CBEC_319697;Parent=CBEC_319696
V	QG2082_V1	five_prime_UTR	12818067	12818101	.	+	.	ID=CBEC_319708;Parent=CBEC_319696
V	QG2082_V1	gene	12818067	12821171	.	+	.	ID=CBEC_319695;Name=EVM prediction V.4017;celegans_gene_ids=WBGene00011587;celegans_gene_names=anp-1
V	QG2082_V1	mRNA	12818067	12821171	.	+	.	ID=CBEC_319696;Parent=CBEC_319695;Name=EVM prediction V.4017;InterPro=IPR014782,IPR024571,IPR027268,IPR042097,IPR034016,IPR045357,IPR001930;Gene_Ontology=GO:0008237,GO:0008270,GO:0006508
V	QG2082_V1	CDS	12818148	12818567	.	+	0	ID=CBEC_319703;Parent=CBEC_319696
V	QG2082_V1	exon	12818148	12818567	.	+	.	ID=CBEC_319698;Parent=CBEC_319696
V	QG2082_V1	intron	12818568	12818611	.	+	0	Parent=CBEC_319696;ID=CBEC_319696_intron
V	QG2082_V1	CDS	12818612	12819159	.	+	0	ID=CBEC_319704;Parent=CBEC_319696
V	QG2082_V1	exon	12818612	12819159	.	+	.	ID=CBEC_319699;Parent=CBEC_319696
V	QG2082_V1	repeat_region	12819145	12819201	.	.	.	X=ACTTATCn_2XXXXSimple_repeat;ID=ACTTATCn_2XXXXSimple_repeat;intact=TRUE
V	QG2082_V1	intron	12819160	12819202	.	+	1	Parent=CBEC_319696;ID=CBEC_319696_intron
V	QG2082_V1	CDS	12819203	12820378	.	+	1	ID=CBEC_319705;Parent=CBEC_319696
V	QG2082_V1	exon	12819203	12820378	.	+	.	ID=CBEC_319700;Parent=CBEC_319696
V	QG2082_V1	intron	12820379	12820423	.	+	1	Parent=CBEC_319696;ID=CBEC_319696_intron
V	QG2082_V1	CDS	12820424	12820735	.	+	1	ID=CBEC_319706;Parent=CBEC_319696
V	QG2082_V1	exon	12820424	12820735	.	+	.	ID=CBEC_319701;Parent=CBEC_319696
V	QG2082_V1	intron	12820736	12820777	.	+	1	Parent=CBEC_319696;ID=CBEC_319696_intron
V	QG2082_V1	CDS	12820778	12821156	.	+	1	ID=CBEC_319707;Parent=CBEC_319696
V	QG2082_V1	exon	12820778	12821171	.	+	.	ID=CBEC_319702;Parent=CBEC_319696
V	QG2082_V1	three_prime_UTR	12821157	12821171	.	+	.	ID=CBEC_319709;Parent=CBEC_319696
V	QG2082_V1	repeat_region	12821351	12821393	.	.	.	X=ATTATCAn_2XXXXSimple_repeat;ID=ATTATCAn_2XXXXSimple_repeat;intact=TRUE
V	QG2082_V1	CDS	12821394	12821675	.	-	0	ID=CBEC_319725;Parent=CBEC_319721
V	QG2082_V1	exon	12821394	12821675	.	-	.	ID=CBEC_319722;Parent=CBEC_319721
V	QG2082_V1	gene	12821394	12822562	.	-	.	ID=CBEC_319720;Name=EVM prediction V.4018
V	QG2082_V1	mRNA	12821394	12822562	.	-	.	ID=CBEC_319721;Parent=CBEC_319720;Name=EVM prediction V.4018;InterPro=IPR002900
V	QG2082_V1	repeat_region	12821425	12821473	.	.	.	X=TCCn_91XXXXSimple_repeat;ID=TCCn_91XXXXSimple_repeat;intact=TRUE
V	QG2082_V1	intron	12821676	12821758	.	-	1	Parent=CBEC_319721;ID=CBEC_319721_intron
V	QG2082_V1	CDS	12821759	12822431	.	-	1	ID=CBEC_319726;Parent=CBEC_319721
V	QG2082_V1	exon	12821759	12822431	.	-	.	ID=CBEC_319723;Parent=CBEC_319721
V	QG2082_V1	intron	12822432	12822476	.	-	0	Parent=CBEC_319721;ID=CBEC_319721_intron
V	QG2082_V1	CDS	12822477	12822562	.	-	0	ID=CBEC_319727;Parent=CBEC_319721
V	QG2082_V1	exon	12822477	12822562	.	-	.	ID=CBEC_319724;Parent=CBEC_319721
V	QG2082_V1	CDS	12822904	12822989	.	+	0	ID=CBEC_319743;Parent=CBEC_319739
V	QG2082_V1	exon	12822904	12822989	.	+	.	ID=CBEC_319740;Parent=CBEC_319739
V	QG2082_V1	gene	12822904	12824075	.	+	.	ID=CBEC_319738;Name=EVM prediction V.4019
V	QG2082_V1	mRNA	12822904	12824075	.	+	.	ID=CBEC_319739;Parent=CBEC_319738;Name=EVM prediction V.4019;InterPro=IPR040161,IPR002900
V	QG2082_V1	intron	12822990	12823034	.	+	1	Parent=CBEC_319739;ID=CBEC_319739_intron
V	QG2082_V1	CDS	12823035	12823707	.	+	1	ID=CBEC_319744;Parent=CBEC_319739
V	QG2082_V1	exon	12823035	12823707	.	+	.	ID=CBEC_319741;Parent=CBEC_319739
V	QG2082_V1	intron	12823708	12823793	.	+	0	Parent=CBEC_319739;ID=CBEC_319739_intron
V	QG2082_V1	CDS	12823794	12824075	.	+	0	ID=CBEC_319745;Parent=CBEC_319739
V	QG2082_V1	exon	12823794	12824075	.	+	.	ID=CBEC_319742;Parent=CBEC_319739
V	QG2082_V1	repeat_region	12824000	12824035	.	.	.	X=GA-rich_1717XXXXGA-rich;ID=GA-rich_1717XXXXGA-rich;intact=TRUE
V	QG2082_V1	repeat_region	12824073	12824119	.	.	.	X=TAAn_15XXXXSimple_repeat;ID=TAAn_15XXXXSimple_repeat;intact=TRUE
V	QG2082_V1	repeat_region	12824989	12825013	.	.	.	X=Cluster478_273XXXXUnknown;ID=Cluster478_273XXXXUnknown;intact=TRUE
V	QG2082_V1	repeat_region	12825014	12825088	.	.	.	X=Cluster478_274XXXXUnknown;ID=Cluster478_274XXXXUnknown;intact=TRUE
V	QG2082_V1	repeat_region	12825089	12825094	.	.	.	X=Cluster478_274XXXXUnknown;ID=Cluster478_274XXXXUnknown;intact=TRUE
V	QG2082_V1	repeat_region	12825880	12825938	.	.	.	X=ATTTn_48XXXXSimple_repeat;ID=ATTTn_48XXXXSimple_repeat;intact=TRUE
V	QG2082_V1	repeat_region	12825939	12826219	.	.	.	X=Cluster825_103XXXXLINE-CR1;ID=Cluster825_103XXXXLINE-CR1;intact=TRUE
V	QG2082_V1	repeat_region	12826302	12826435	.	.	.	X=Cluster476_39XXXXDNA-CMC-Chapaev;ID=Cluster476_39XXXXDNA-CMC-Chapaev;intact=TRUE
V	QG2082_V1	CDS	12827046	12827150	.	+	0	ID=CBEC_319760;Parent=CBEC_319757
V	QG2082_V1	exon	12827046	12827150	.	+	.	ID=CBEC_319758;Parent=CBEC_319757
V	QG2082_V1	gene	12827046	12827349	.	+	.	ID=CBEC_319756;Name=EVM prediction V.4020
V	QG2082_V1	mRNA	12827046	12827349	.	+	.	ID=CBEC_319757;Parent=CBEC_319756;Name=EVM prediction V.4020
V	QG2082_V1	intron	12827151	12827193	.	+	0	Parent=CBEC_319757;ID=CBEC_319757_intron
V	QG2082_V1	CDS	12827194	12827349	.	+	0	ID=CBEC_319761;Parent=CBEC_319757
V	QG2082_V1	exon	12827194	12827349	.	+	.	ID=CBEC_319759;Parent=CBEC_319757
V	QG2082_V1	repeat_region	12828350	12828374	.	.	.	X=AGAn_207XXXXSimple_repeat;ID=AGAn_207XXXXSimple_repeat;intact=TRUE
V	QG2082_V1	repeat_region	12828443	12828653	.	.	.	X=Cluster129_384XXXXDNA-TcMar-Tc1;ID=Cluster129_384XXXXDNA-TcMar-Tc1;intact=TRUE
V	QG2082_V1	repeat_region	12828674	12828829	.	.	.	X=Cluster307_22XXXXDNA-TcMar-Tc1;ID=Cluster307_22XXXXDNA-TcMar-Tc1;intact=TRUE
V	QG2082_V1	repeat_region	12829566	12829649	.	.	.	X=Cluster1064_81XXXXUnknown;ID=Cluster1064_81XXXXUnknown;intact=TRUE
V	QG2082_V1	CDS	12830358	12830462	.	+	0	ID=CBEC_319776;Parent=CBEC_319773
V	QG2082_V1	exon	12830358	12830462	.	+	.	ID=CBEC_319774;Parent=CBEC_319773
V	QG2082_V1	gene	12830358	12830664	.	+	.	ID=CBEC_319772;Name=EVM prediction V.4021
V	QG2082_V1	mRNA	12830358	12830664	.	+	.	ID=CBEC_319773;Parent=CBEC_319772;Name=EVM prediction V.4021
V	QG2082_V1	intron	12830463	12830505	.	+	0	Parent=CBEC_319773;ID=CBEC_319773_intron
V	QG2082_V1	CDS	12830506	12830664	.	+	0	ID=CBEC_319777;Parent=CBEC_319773
V	QG2082_V1	exon	12830506	12830664	.	+	.	ID=CBEC_319775;Parent=CBEC_319773
V	QG2082_V1	repeat_region	12832133	12832260	.	.	.	X=Cluster633_70XXXXUnknown;ID=Cluster633_70XXXXUnknown;intact=TRUE
V	QG2082_V1	repeat_region	12833301	12833368	.	.	.	X=Cluster831_1XXXXLINE-CR1;ID=Cluster831_1XXXXLINE-CR1;intact=TRUE
V	QG2082_V1	repeat_region	12835080	12835443	.	.	.	X=Cluster55_465XXXXDNA-TcMar-Tc1;ID=Cluster55_465XXXXDNA-TcMar-Tc1;intact=TRUE
V	QG2082_V1	repeat_region	12835476	12835916	.	.	.	X=Cluster1208_121XXXXUnknown;ID=Cluster1208_121XXXXUnknown;intact=TRUE
V	QG2082_V1	repeat_region	12836020	12836408	.	.	.	X=Cluster1208_122XXXXUnknown;ID=Cluster1208_122XXXXUnknown;intact=TRUE
V	QG2082_V1	repeat_region	12836409	12836409	.	.	.	X=Cluster493_113XXXXUnknown;ID=Cluster493_113XXXXUnknown;intact=TRUE
V	QG2082_V1	repeat_region	12836410	12836410	.	.	.	X=Cluster493_113XXXXUnknown;ID=Cluster493_113XXXXUnknown;intact=TRUE
V	QG2082_V1	repeat_region	12836411	12836464	.	.	.	X=Cluster584_113XXXXDNA-TcMar-Tc1;ID=Cluster584_113XXXXDNA-TcMar-Tc1;intact=TRUE
V	QG2082_V1	repeat_region	12836465	12836485	.	.	.	X=Cluster584_113XXXXDNA-TcMar-Tc1;ID=Cluster584_113XXXXDNA-TcMar-Tc1;intact=TRUE
V	QG2082_V1	repeat_region	12838089	12838103	.	.	.	X=Cluster493_114XXXXUnknown;ID=Cluster493_114XXXXUnknown;intact=TRUE
V	QG2082_V1	repeat_region	12838104	12838170	.	.	.	X=Cluster55_466XXXXDNA-TcMar-Tc1;ID=Cluster55_466XXXXDNA-TcMar-Tc1;intact=TRUE
V	QG2082_V1	repeat_region	12838171	12838242	.	.	.	X=Cluster55_466XXXXDNA-TcMar-Tc1;ID=Cluster55_466XXXXDNA-TcMar-Tc1;intact=TRUE
V	QG2082_V1	repeat_region	12838263	12838314	.	.	.	X=Cluster55_467XXXXDNA-TcMar-Tc1;ID=Cluster55_467XXXXDNA-TcMar-Tc1;intact=TRUE
V	QG2082_V1	repeat_region	12838315	12838402	.	.	.	X=Cluster493_115XXXXUnknown;ID=Cluster493_115XXXXUnknown;intact=TRUE
V	QG2082_V1	repeat_region	12838403	12838421	.	.	.	X=Cluster493_115XXXXUnknown;ID=Cluster493_115XXXXUnknown;intact=TRUE
V	QG2082_V1	repeat_region	12838433	12838595	.	.	.	X=Cluster939_92XXXXUnknown;ID=Cluster939_92XXXXUnknown;intact=TRUE
V	QG2082_V1	repeat_region	12838793	12838843	.	.	.	X=Cluster1370_121XXXXDNA-TcMar-Tc1;ID=Cluster1370_121XXXXDNA-TcMar-Tc1;intact=TRUE
V	QG2082_V1	repeat_region	12838844	12838853	.	.	.	X=Cluster873_40XXXXUnknown;ID=Cluster873_40XXXXUnknown;intact=TRUE
V	QG2082_V1	repeat_region	12838854	12839014	.	.	.	X=Cluster873_40XXXXUnknown;ID=Cluster873_40XXXXUnknown;intact=TRUE
V	QG2082_V1	repeat_region	12839015	12839064	.	.	.	X=Cluster355_47XXXXLTR-Gypsy;ID=Cluster355_47XXXXLTR-Gypsy;intact=TRUE
V	QG2082_V1	repeat_region	12839065	12839118	.	.	.	X=Cluster355_47XXXXLTR-Gypsy;ID=Cluster355_47XXXXLTR-Gypsy;intact=TRUE
V	QG2082_V1	repeat_region	12839312	12839601	.	.	.	X=Cluster873_41XXXXUnknown;ID=Cluster873_41XXXXUnknown;intact=TRUE
V	QG2082_V1	repeat_region	12839602	12839611	.	.	.	X=Cluster1370_122XXXXDNA-TcMar-Tc1;ID=Cluster1370_122XXXXDNA-TcMar-Tc1;intact=TRUE
V	QG2082_V1	repeat_region	12839612	12839663	.	.	.	X=Cluster1370_122XXXXDNA-TcMar-Tc1;ID=Cluster1370_122XXXXDNA-TcMar-Tc1;intact=TRUE
V	QG2082_V1	CDS	12840963	12841121	.	+	0	ID=CBEC_319793;Parent=CBEC_319789
V	QG2082_V1	exon	12840963	12841121	.	+	.	ID=CBEC_319790;Parent=CBEC_319789
V	QG2082_V1	gene	12840963	12842268	.	+	.	ID=CBEC_319788;Name=EVM prediction V.4022;celegans_gene_ids=WBGene00005518,WBGene00005519,WBGene00005521,WBGene00005522,WBGene00005523,WBGene00005524,WBGene00005525,WBGene00005526,WBGene00005527,WBGene00005528,WBGene00005529;celegans_gene_names=sri-10,sri-11,sri-12,sri-13,sri-14,sri-15,sri-16,sri-17,sri-6,sri-7,sri-9
V	QG2082_V1	mRNA	12840963	12842268	.	+	.	ID=CBEC_319789;Parent=CBEC_319788;Name=EVM prediction V.4022;InterPro=IPR019429
V	QG2082_V1	intron	12841122	12841168	.	+	0	Parent=CBEC_319789;ID=CBEC_319789_intron
V	QG2082_V1	CDS	12841169	12841477	.	+	0	ID=CBEC_319794;Parent=CBEC_319789
V	QG2082_V1	exon	12841169	12841477	.	+	.	ID=CBEC_319791;Parent=CBEC_319789
V	QG2082_V1	intron	12841478	12841815	.	+	0	Parent=CBEC_319789;ID=CBEC_319789_intron
V	QG2082_V1	repeat_region	12841516	12841549	.	.	.	X=Cluster599_39XXXXLTR-Gypsy;ID=Cluster599_39XXXXLTR-Gypsy;intact=TRUE
V	QG2082_V1	repeat_region	12841550	12841648	.	.	.	X=Cluster1008_61XXXXDNA-TcMar-Tc1;ID=Cluster1008_61XXXXDNA-TcMar-Tc1;intact=TRUE
V	QG2082_V1	repeat_region	12841649	12841650	.	.	.	X=Cluster633_71XXXXUnknown;ID=Cluster633_71XXXXUnknown;intact=TRUE
V	QG2082_V1	repeat_region	12841651	12841664	.	.	.	X=Cluster633_71XXXXUnknown;ID=Cluster633_71XXXXUnknown;intact=TRUE
V	QG2082_V1	repeat_region	12841665	12841689	.	.	.	X=Cluster714_90XXXXDNA-TcMar-Tc1;ID=Cluster714_90XXXXDNA-TcMar-Tc1;intact=TRUE
V	QG2082_V1	repeat_region	12841690	12841796	.	.	.	X=Cluster1186_53XXXXDNA-TcMar-Tc1;ID=Cluster1186_53XXXXDNA-TcMar-Tc1;intact=TRUE
V	QG2082_V1	CDS	12841816	12842268	.	+	0	ID=CBEC_319795;Parent=CBEC_319789
V	QG2082_V1	exon	12841816	12842268	.	+	.	ID=CBEC_319792;Parent=CBEC_319789
V	QG2082_V1	CDS	12842471	12842534	.	+	0	ID=CBEC_319811;Parent=CBEC_319807
V	QG2082_V1	exon	12842471	12842534	.	+	.	ID=CBEC_319808;Parent=CBEC_319807
V	QG2082_V1	gene	12842471	12842921	.	+	.	ID=CBEC_319806;Name=EVM prediction V.4023;celegans_gene_ids=WBGene00017296;celegans_gene_names=F09E10.6
V	QG2082_V1	mRNA	12842471	12842921	.	+	.	ID=CBEC_319807;Parent=CBEC_319806;Name=EVM prediction V.4023
V	QG2082_V1	intron	12842535	12842577	.	+	2	Parent=CBEC_319807;ID=CBEC_319807_intron
V	QG2082_V1	CDS	12842578	12842662	.	+	2	ID=CBEC_319812;Parent=CBEC_319807
V	QG2082_V1	exon	12842578	12842662	.	+	.	ID=CBEC_319809;Parent=CBEC_319807
V	QG2082_V1	intron	12842663	12842707	.	+	1	Parent=CBEC_319807;ID=CBEC_319807_intron
V	QG2082_V1	CDS	12842708	12842921	.	+	1	ID=CBEC_319813;Parent=CBEC_319807
V	QG2082_V1	exon	12842708	12842921	.	+	.	ID=CBEC_319810;Parent=CBEC_319807
V	QG2082_V1	CDS	12842995	12843210	.	-	0	ID=CBEC_319828;Parent=CBEC_319825
V	QG2082_V1	exon	12842995	12843210	.	-	.	ID=CBEC_319826;Parent=CBEC_319825
V	QG2082_V1	gene	12842995	12843336	.	-	.	ID=CBEC_319824;Name=EVM prediction V.4024
V	QG2082_V1	mRNA	12842995	12843336	.	-	.	ID=CBEC_319825;Parent=CBEC_319824;Name=EVM prediction V.4024
V	QG2082_V1	intron	12843211	12843258	.	-	0	Parent=CBEC_319825;ID=CBEC_319825_intron
V	QG2082_V1	CDS	12843259	12843336	.	-	0	ID=CBEC_319829;Parent=CBEC_319825
V	QG2082_V1	exon	12843259	12843336	.	-	.	ID=CBEC_319827;Parent=CBEC_319825
V	QG2082_V1	CDS	12843866	12843926	.	-	1	ID=CBEC_319846;Parent=CBEC_319841
V	QG2082_V1	exon	12843866	12843926	.	-	.	ID=CBEC_319842;Parent=CBEC_319841
V	QG2082_V1	gene	12843866	12845680	.	-	.	ID=CBEC_319840;Name=EVM prediction V.4025
V	QG2082_V1	mRNA	12843866	12845680	.	-	.	ID=CBEC_319841;Parent=CBEC_319840;Name=EVM prediction V.4025;InterPro=IPR002900,IPR040161
V	QG2082_V1	intron	12843927	12844605	.	-	0	Parent=CBEC_319841;ID=CBEC_319841_intron
V	QG2082_V1	repeat_region	12844566	12844594	.	.	.	X=TCTn_461XXXXSimple_repeat;ID=TCTn_461XXXXSimple_repeat;intact=TRUE
V	QG2082_V1	CDS	12844606	12844805	.	-	0	ID=CBEC_319847;Parent=CBEC_319841
V	QG2082_V1	exon	12844606	12844805	.	-	.	ID=CBEC_319843;Parent=CBEC_319841
V	QG2082_V1	intron	12844806	12844849	.	-	1	Parent=CBEC_319841;ID=CBEC_319841_intron
V	QG2082_V1	CDS	12844850	12845516	.	-	1	ID=CBEC_319848;Parent=CBEC_319841
V	QG2082_V1	exon	12844850	12845516	.	-	.	ID=CBEC_319844;Parent=CBEC_319841
V	QG2082_V1	intron	12845517	12845573	.	-	0	Parent=CBEC_319841;ID=CBEC_319841_intron
V	QG2082_V1	CDS	12845574	12845680	.	-	0	ID=CBEC_319849;Parent=CBEC_319841
V	QG2082_V1	exon	12845574	12845680	.	-	.	ID=CBEC_319845;Parent=CBEC_319841
V	QG2082_V1	CDS	12846025	12846099	.	-	0	ID=CBEC_319865;Parent=CBEC_319861
V	QG2082_V1	exon	12846025	12846099	.	-	.	ID=CBEC_319862;Parent=CBEC_319861
V	QG2082_V1	gene	12846025	12846960	.	-	.	ID=CBEC_319860;Name=EVM prediction V.4026
V	QG2082_V1	mRNA	12846025	12846960	.	-	.	ID=CBEC_319861;Parent=CBEC_319860;Name=EVM prediction V.4026;InterPro=IPR040161,IPR002900
V	QG2082_V1	intron	12846100	12846147	.	-	1	Parent=CBEC_319861;ID=CBEC_319861_intron
V	QG2082_V1	CDS	12846148	12846814	.	-	1	ID=CBEC_319866;Parent=CBEC_319861
V	QG2082_V1	exon	12846148	12846814	.	-	.	ID=CBEC_319863;Parent=CBEC_319861
V	QG2082_V1	intron	12846815	12846856	.	-	0	Parent=CBEC_319861;ID=CBEC_319861_intron
V	QG2082_V1	CDS	12846857	12846960	.	-	0	ID=CBEC_319867;Parent=CBEC_319861
V	QG2082_V1	exon	12846857	12846960	.	-	.	ID=CBEC_319864;Parent=CBEC_319861
V	QG2082_V1	CDS	12847361	12847696	.	-	0	ID=CBEC_319881;Parent=CBEC_319879
V	QG2082_V1	exon	12847361	12847696	.	-	.	ID=CBEC_319880;Parent=CBEC_319879
V	QG2082_V1	gene	12847361	12847696	.	-	.	ID=CBEC_319878;Name=EVM prediction V.4027
V	QG2082_V1	mRNA	12847361	12847696	.	-	.	ID=CBEC_319879;Parent=CBEC_319878;Name=EVM prediction V.4027
V	QG2082_V1	CDS	12848087	12848684	.	-	1	ID=CBEC_319896;Parent=CBEC_319893
V	QG2082_V1	exon	12848087	12848684	.	-	.	ID=CBEC_319894;Parent=CBEC_319893
V	QG2082_V1	gene	12848087	12848846	.	-	.	ID=CBEC_319892;Name=EVM prediction V.4028
V	QG2082_V1	mRNA	12848087	12848846	.	-	.	ID=CBEC_319893;Parent=CBEC_319892;Name=EVM prediction V.4028
V	QG2082_V1	intron	12848685	12848730	.	-	0	Parent=CBEC_319893;ID=CBEC_319893_intron
V	QG2082_V1	CDS	12848731	12848846	.	-	0	ID=CBEC_319897;Parent=CBEC_319893
V	QG2082_V1	exon	12848731	12848846	.	-	.	ID=CBEC_319895;Parent=CBEC_319893
V	QG2082_V1	CDS	12849184	12849370	.	-	1	ID=CBEC_319914;Parent=CBEC_319909
V	QG2082_V1	exon	12849184	12849370	.	-	.	ID=CBEC_319910;Parent=CBEC_319909
V	QG2082_V1	gene	12849184	12850700	.	-	.	ID=CBEC_319908;Name=EVM prediction V.4029
V	QG2082_V1	mRNA	12849184	12850700	.	-	.	ID=CBEC_319909;Parent=CBEC_319908;Name=EVM prediction V.4029;InterPro=IPR040161,IPR001810,IPR002900;Gene_Ontology=GO:0005515
V	QG2082_V1	intron	12849371	12849416	.	-	2	Parent=CBEC_319909;ID=CBEC_319909_intron
V	QG2082_V1	CDS	12849417	12849612	.	-	2	ID=CBEC_319915;Parent=CBEC_319909
V	QG2082_V1	exon	12849417	12849612	.	-	.	ID=CBEC_319911;Parent=CBEC_319909
V	QG2082_V1	intron	12849613	12849969	.	-	1	Parent=CBEC_319909;ID=CBEC_319909_intron
V	QG2082_V1	CDS	12849970	12850544	.	-	1	ID=CBEC_319916;Parent=CBEC_319909
V	QG2082_V1	exon	12849970	12850544	.	-	.	ID=CBEC_319912;Parent=CBEC_319909
V	QG2082_V1	intron	12850545	12850590	.	-	0	Parent=CBEC_319909;ID=CBEC_319909_intron
V	QG2082_V1	CDS	12850591	12850700	.	-	0	ID=CBEC_319917;Parent=CBEC_319909
V	QG2082_V1	exon	12850591	12850700	.	-	.	ID=CBEC_319913;Parent=CBEC_319909
V	QG2082_V1	CDS	12850778	12850857	.	-	2	ID=CBEC_319933;Parent=CBEC_319929
V	QG2082_V1	exon	12850778	12850857	.	-	.	ID=CBEC_319930;Parent=CBEC_319929
V	QG2082_V1	gene	12850778	12851747	.	-	.	ID=CBEC_319928;Name=EVM prediction V.4030
V	QG2082_V1	mRNA	12850778	12851747	.	-	.	ID=CBEC_319929;Parent=CBEC_319928;Name=EVM prediction V.4030;InterPro=IPR040161,IPR001810;Gene_Ontology=GO:0005515
V	QG2082_V1	intron	12850858	12851020	.	-	1	Parent=CBEC_319929;ID=CBEC_319929_intron
V	QG2082_V1	CDS	12851021	12851592	.	-	1	ID=CBEC_319934;Parent=CBEC_319929
V	QG2082_V1	exon	12851021	12851592	.	-	.	ID=CBEC_319931;Parent=CBEC_319929
V	QG2082_V1	intron	12851593	12851637	.	-	0	Parent=CBEC_319929;ID=CBEC_319929_intron
V	QG2082_V1	CDS	12851638	12851747	.	-	0	ID=CBEC_319935;Parent=CBEC_319929
V	QG2082_V1	exon	12851638	12851747	.	-	.	ID=CBEC_319932;Parent=CBEC_319929
V	QG2082_V1	CDS	12852169	12852769	.	-	1	ID=CBEC_319950;Parent=CBEC_319947
V	QG2082_V1	exon	12852169	12852769	.	-	.	ID=CBEC_319948;Parent=CBEC_319947
V	QG2082_V1	gene	12852169	12852936	.	-	.	ID=CBEC_319946;Name=EVM prediction V.4031
V	QG2082_V1	mRNA	12852169	12852936	.	-	.	ID=CBEC_319947;Parent=CBEC_319946;Name=EVM prediction V.4031;InterPro=IPR040161,IPR001810,IPR002900;Gene_Ontology=GO:0005515
V	QG2082_V1	intron	12852770	12852814	.	-	0	Parent=CBEC_319947;ID=CBEC_319947_intron
V	QG2082_V1	CDS	12852815	12852936	.	-	0	ID=CBEC_319951;Parent=CBEC_319947
V	QG2082_V1	exon	12852815	12852936	.	-	.	ID=CBEC_319949;Parent=CBEC_319947
V	QG2082_V1	CDS	12853514	12853629	.	+	0	ID=CBEC_319967;Parent=CBEC_319963
V	QG2082_V1	exon	12853514	12853629	.	+	.	ID=CBEC_319964;Parent=CBEC_319963
V	QG2082_V1	gene	12853514	12854592	.	+	.	ID=CBEC_319962;Name=EVM prediction V.4032
V	QG2082_V1	mRNA	12853514	12854592	.	+	.	ID=CBEC_319963;Parent=CBEC_319962;Name=EVM prediction V.4032;InterPro=IPR040161,IPR001810,IPR002900;Gene_Ontology=GO:0005515
V	QG2082_V1	intron	12853630	12853675	.	+	1	Parent=CBEC_319963;ID=CBEC_319963_intron
V	QG2082_V1	CDS	12853676	12854321	.	+	1	ID=CBEC_319968;Parent=CBEC_319963
V	QG2082_V1	exon	12853676	12854321	.	+	.	ID=CBEC_319965;Parent=CBEC_319963
V	QG2082_V1	intron	12854322	12854367	.	+	0	Parent=CBEC_319963;ID=CBEC_319963_intron
V	QG2082_V1	CDS	12854368	12854592	.	+	0	ID=CBEC_319969;Parent=CBEC_319963
V	QG2082_V1	exon	12854368	12854592	.	+	.	ID=CBEC_319966;Parent=CBEC_319963
V	QG2082_V1	repeat_region	12854606	12854796	.	.	.	X=Cluster1251_69XXXXDNA-TcMar-Tc1;ID=Cluster1251_69XXXXDNA-TcMar-Tc1;intact=TRUE
V	QG2082_V1	CDS	12855052	12855161	.	+	0	ID=CBEC_319985;Parent=CBEC_319981
V	QG2082_V1	exon	12855052	12855161	.	+	.	ID=CBEC_319982;Parent=CBEC_319981
V	QG2082_V1	gene	12855052	12856131	.	+	.	ID=CBEC_319980;Name=EVM prediction V.4033
V	QG2082_V1	mRNA	12855052	12856131	.	+	.	ID=CBEC_319981;Parent=CBEC_319980;Name=EVM prediction V.4033;InterPro=IPR040161,IPR001810,IPR002900;Gene_Ontology=GO:0005515
V	QG2082_V1	intron	12855162	12855209	.	+	1	Parent=CBEC_319981;ID=CBEC_319981_intron
V	QG2082_V1	CDS	12855210	12855861	.	+	1	ID=CBEC_319986;Parent=CBEC_319981
V	QG2082_V1	exon	12855210	12855861	.	+	.	ID=CBEC_319983;Parent=CBEC_319981
V	QG2082_V1	intron	12855862	12855906	.	+	0	Parent=CBEC_319981;ID=CBEC_319981_intron
V	QG2082_V1	CDS	12855907	12856131	.	+	0	ID=CBEC_319987;Parent=CBEC_319981
V	QG2082_V1	exon	12855907	12856131	.	+	.	ID=CBEC_319984;Parent=CBEC_319981
V	QG2082_V1	CDS	12856413	12856522	.	+	0	ID=CBEC_320003;Parent=CBEC_319999
V	QG2082_V1	exon	12856413	12856522	.	+	.	ID=CBEC_320000;Parent=CBEC_319999
V	QG2082_V1	gene	12856413	12857476	.	+	.	ID=CBEC_319998;Name=EVM prediction V.4034
V	QG2082_V1	mRNA	12856413	12857476	.	+	.	ID=CBEC_319999;Parent=CBEC_319998;Name=EVM prediction V.4034;InterPro=IPR001810,IPR002900,IPR040161;Gene_Ontology=GO:0005515
V	QG2082_V1	intron	12856523	12856569	.	+	1	Parent=CBEC_319999;ID=CBEC_319999_intron
V	QG2082_V1	CDS	12856570	12857203	.	+	1	ID=CBEC_320004;Parent=CBEC_319999
V	QG2082_V1	exon	12856570	12857203	.	+	.	ID=CBEC_320001;Parent=CBEC_319999
V	QG2082_V1	intron	12857204	12857248	.	+	0	Parent=CBEC_319999;ID=CBEC_319999_intron
V	QG2082_V1	CDS	12857249	12857476	.	+	0	ID=CBEC_320005;Parent=CBEC_319999
V	QG2082_V1	exon	12857249	12857476	.	+	.	ID=CBEC_320002;Parent=CBEC_319999
V	QG2082_V1	repeat_region	12858090	12858126	.	.	.	X=TTn_95XXXXSimple_repeat;ID=TTn_95XXXXSimple_repeat;intact=TRUE
V	QG2082_V1	CDS	12858397	12858621	.	-	0	ID=CBEC_320021;Parent=CBEC_320017
V	QG2082_V1	exon	12858397	12858621	.	-	.	ID=CBEC_320018;Parent=CBEC_320017
V	QG2082_V1	gene	12858397	12859885	.	-	.	ID=CBEC_320016;Name=EVM prediction V.4035
V	QG2082_V1	mRNA	12858397	12859885	.	-	.	ID=CBEC_320017;Parent=CBEC_320016;Name=EVM prediction V.4035;InterPro=IPR040161,IPR002900
V	QG2082_V1	intron	12858622	12859054	.	-	1	Parent=CBEC_320017;ID=CBEC_320017_intron
V	QG2082_V1	repeat_region	12858643	12858678	.	.	.	X=Cluster402_991XXXXDNA-TcMar-Tc1;ID=Cluster402_991XXXXDNA-TcMar-Tc1;intact=TRUE
V	QG2082_V1	repeat_region	12858679	12859048	.	.	.	X=Cluster434_2044XXXXDNA-TcMar-Tc1;ID=Cluster434_2044XXXXDNA-TcMar-Tc1;intact=TRUE
V	QG2082_V1	CDS	12859055	12859733	.	-	1	ID=CBEC_320022;Parent=CBEC_320017
V	QG2082_V1	exon	12859055	12859733	.	-	.	ID=CBEC_320019;Parent=CBEC_320017
V	QG2082_V1	intron	12859734	12859775	.	-	0	Parent=CBEC_320017;ID=CBEC_320017_intron
V	QG2082_V1	CDS	12859776	12859885	.	-	0	ID=CBEC_320023;Parent=CBEC_320017
V	QG2082_V1	exon	12859776	12859885	.	-	.	ID=CBEC_320020;Parent=CBEC_320017
V	QG2082_V1	CDS	12860962	12861158	.	+	0	ID=CBEC_320046;Parent=CBEC_320035
V	QG2082_V1	exon	12860962	12861158	.	+	.	ID=CBEC_320036;Parent=CBEC_320035
V	QG2082_V1	gene	12860962	12863026	.	+	.	ID=CBEC_320034;Name=EVM prediction V.4036
V	QG2082_V1	mRNA	12860962	12863026	.	+	.	ID=CBEC_320035;Parent=CBEC_320034;Name=EVM prediction V.4036
V	QG2082_V1	intron	12861159	12861200	.	+	1	Parent=CBEC_320035;ID=CBEC_320035_intron
V	QG2082_V1	CDS	12861201	12861437	.	+	1	ID=CBEC_320047;Parent=CBEC_320035
V	QG2082_V1	exon	12861201	12861437	.	+	.	ID=CBEC_320037;Parent=CBEC_320035
V	QG2082_V1	intron	12861438	12861479	.	+	1	Parent=CBEC_320035;ID=CBEC_320035_intron
V	QG2082_V1	CDS	12861480	12861692	.	+	1	ID=CBEC_320048;Parent=CBEC_320035
V	QG2082_V1	exon	12861480	12861692	.	+	.	ID=CBEC_320038;Parent=CBEC_320035
V	QG2082_V1	repeat_region	12861660	12861693	.	.	.	X=GA-rich_1718XXXXGA-rich;ID=GA-rich_1718XXXXGA-rich;intact=TRUE
V	QG2082_V1	intron	12861693	12861736	.	+	1	Parent=CBEC_320035;ID=CBEC_320035_intron
V	QG2082_V1	CDS	12861737	12861911	.	+	1	ID=CBEC_320049;Parent=CBEC_320035
V	QG2082_V1	exon	12861737	12861911	.	+	.	ID=CBEC_320039;Parent=CBEC_320035
V	QG2082_V1	intron	12861912	12862178	.	+	0	Parent=CBEC_320035;ID=CBEC_320035_intron
V	QG2082_V1	CDS	12862179	12862265	.	+	0	ID=CBEC_320050;Parent=CBEC_320035
V	QG2082_V1	exon	12862179	12862265	.	+	.	ID=CBEC_320040;Parent=CBEC_320035
V	QG2082_V1	intron	12862266	12862307	.	+	0	Parent=CBEC_320035;ID=CBEC_320035_intron
V	QG2082_V1	CDS	12862308	12862437	.	+	0	ID=CBEC_320051;Parent=CBEC_320035
V	QG2082_V1	exon	12862308	12862437	.	+	.	ID=CBEC_320041;Parent=CBEC_320035
V	QG2082_V1	intron	12862438	12862506	.	+	2	Parent=CBEC_320035;ID=CBEC_320035_intron
V	QG2082_V1	CDS	12862507	12862681	.	+	2	ID=CBEC_320052;Parent=CBEC_320035
V	QG2082_V1	exon	12862507	12862681	.	+	.	ID=CBEC_320042;Parent=CBEC_320035
V	QG2082_V1	intron	12862682	12862723	.	+	1	Parent=CBEC_320035;ID=CBEC_320035_intron
V	QG2082_V1	CDS	12862724	12862807	.	+	1	ID=CBEC_320053;Parent=CBEC_320035
V	QG2082_V1	exon	12862724	12862807	.	+	.	ID=CBEC_320043;Parent=CBEC_320035
V	QG2082_V1	intron	12862808	12862893	.	+	1	Parent=CBEC_320035;ID=CBEC_320035_intron
V	QG2082_V1	CDS	12862894	12862938	.	+	1	ID=CBEC_320054;Parent=CBEC_320035
V	QG2082_V1	exon	12862894	12862938	.	+	.	ID=CBEC_320044;Parent=CBEC_320035
V	QG2082_V1	intron	12862939	12862986	.	+	1	Parent=CBEC_320035;ID=CBEC_320035_intron
V	QG2082_V1	CDS	12862987	12863026	.	+	1	ID=CBEC_320055;Parent=CBEC_320035
V	QG2082_V1	exon	12862987	12863026	.	+	.	ID=CBEC_320045;Parent=CBEC_320035
V	QG2082_V1	CDS	12863083	12863104	.	+	0	ID=CBEC_320074;Parent=CBEC_320067
V	QG2082_V1	exon	12863083	12863104	.	+	.	ID=CBEC_320068;Parent=CBEC_320067
V	QG2082_V1	gene	12863083	12864337	.	+	.	ID=CBEC_320066;Name=EVM prediction V.4037
V	QG2082_V1	mRNA	12863083	12864337	.	+	.	ID=CBEC_320067;Parent=CBEC_320066;Name=EVM prediction V.4037
V	QG2082_V1	intron	12863105	12863147	.	+	2	Parent=CBEC_320067;ID=CBEC_320067_intron
V	QG2082_V1	CDS	12863148	12863155	.	+	2	ID=CBEC_320075;Parent=CBEC_320067
V	QG2082_V1	exon	12863148	12863155	.	+	.	ID=CBEC_320069;Parent=CBEC_320067
V	QG2082_V1	intron	12863156	12863220	.	+	0	Parent=CBEC_320067;ID=CBEC_320067_intron
V	QG2082_V1	CDS	12863221	12863446	.	+	0	ID=CBEC_320076;Parent=CBEC_320067
V	QG2082_V1	exon	12863221	12863446	.	+	.	ID=CBEC_320070;Parent=CBEC_320067
V	QG2082_V1	intron	12863447	12863651	.	+	2	Parent=CBEC_320067;ID=CBEC_320067_intron
V	QG2082_V1	CDS	12863652	12863721	.	+	2	ID=CBEC_320077;Parent=CBEC_320067
V	QG2082_V1	exon	12863652	12863721	.	+	.	ID=CBEC_320071;Parent=CBEC_320067
V	QG2082_V1	intron	12863722	12863765	.	+	1	Parent=CBEC_320067;ID=CBEC_320067_intron
V	QG2082_V1	CDS	12863766	12864036	.	+	1	ID=CBEC_320078;Parent=CBEC_320067
V	QG2082_V1	exon	12863766	12864036	.	+	.	ID=CBEC_320072;Parent=CBEC_320067
V	QG2082_V1	intron	12864037	12864079	.	+	0	Parent=CBEC_320067;ID=CBEC_320067_intron
V	QG2082_V1	CDS	12864080	12864337	.	+	0	ID=CBEC_320079;Parent=CBEC_320067
V	QG2082_V1	exon	12864080	12864337	.	+	.	ID=CBEC_320073;Parent=CBEC_320067
V	QG2082_V1	repeat_region	12865689	12866160	.	.	.	X=Cluster1199_1XXXXLTR-Gypsy;ID=Cluster1199_1XXXXLTR-Gypsy;intact=TRUE
V	QG2082_V1	repeat_region	12866259	12866464	.	.	.	X=Cluster1525_1XXXXUnknown;ID=Cluster1525_1XXXXUnknown;intact=TRUE
V	QG2082_V1	repeat_region	12867270	12867896	.	.	.	X=Cluster1199_2XXXXLTR-Gypsy;ID=Cluster1199_2XXXXLTR-Gypsy;intact=TRUE
V	QG2082_V1	repeat_region	12867903	12868108	.	.	.	X=Cluster1525_2XXXXUnknown;ID=Cluster1525_2XXXXUnknown;intact=TRUE
V	QG2082_V1	CDS	12869006	12869166	.	+	0	ID=CBEC_320097;Parent=CBEC_320091
V	QG2082_V1	exon	12869006	12869166	.	+	.	ID=CBEC_320092;Parent=CBEC_320091
V	QG2082_V1	gene	12869006	12871277	.	+	.	ID=CBEC_320090;Name=EVM prediction V.4038
V	QG2082_V1	mRNA	12869006	12871277	.	+	.	ID=CBEC_320091;Parent=CBEC_320090;Name=EVM prediction V.4038;InterPro=IPR014752,IPR014756,IPR011021,IPR011022
V	QG2082_V1	intron	12869167	12869212	.	+	1	Parent=CBEC_320091;ID=CBEC_320091_intron
V	QG2082_V1	CDS	12869213	12869269	.	+	1	ID=CBEC_320098;Parent=CBEC_320091
V	QG2082_V1	exon	12869213	12869269	.	+	.	ID=CBEC_320093;Parent=CBEC_320091
V	QG2082_V1	intron	12869270	12870475	.	+	1	Parent=CBEC_320091;ID=CBEC_320091_intron
V	QG2082_V1	repeat_region	12869277	12869747	.	.	.	X=Cluster1217_53XXXXDNA-TcMar-Tc1;ID=Cluster1217_53XXXXDNA-TcMar-Tc1;intact=TRUE
V	QG2082_V1	repeat_region	12869992	12870457	.	.	.	X=Cluster1217_54XXXXDNA-TcMar-Tc1;ID=Cluster1217_54XXXXDNA-TcMar-Tc1;intact=TRUE
V	QG2082_V1	CDS	12870476	12870660	.	+	1	ID=CBEC_320099;Parent=CBEC_320091
V	QG2082_V1	exon	12870476	12870660	.	+	.	ID=CBEC_320094;Parent=CBEC_320091
V	QG2082_V1	intron	12870661	12870711	.	+	2	Parent=CBEC_320091;ID=CBEC_320091_intron
V	QG2082_V1	CDS	12870712	12870818	.	+	2	ID=CBEC_320100;Parent=CBEC_320091
V	QG2082_V1	exon	12870712	12870818	.	+	.	ID=CBEC_320095;Parent=CBEC_320091
V	QG2082_V1	intron	12870819	12870863	.	+	0	Parent=CBEC_320091;ID=CBEC_320091_intron
V	QG2082_V1	CDS	12870864	12871277	.	+	0	ID=CBEC_320101;Parent=CBEC_320091
V	QG2082_V1	exon	12870864	12871277	.	+	.	ID=CBEC_320096;Parent=CBEC_320091
V	QG2082_V1	CDS	12871544	12872080	.	-	0	ID=CBEC_320119;Parent=CBEC_320113
V	QG2082_V1	exon	12871544	12872080	.	-	.	ID=CBEC_320114;Parent=CBEC_320113
V	QG2082_V1	gene	12871544	12872778	.	-	.	ID=CBEC_320112;Name=EVM prediction V.4039
V	QG2082_V1	mRNA	12871544	12872778	.	-	.	ID=CBEC_320113;Parent=CBEC_320112;Name=EVM prediction V.4039;InterPro=IPR014752,IPR014756,IPR011022,IPR011021
V	QG2082_V1	intron	12872081	12872120	.	-	2	Parent=CBEC_320113;ID=CBEC_320113_intron
V	QG2082_V1	CDS	12872121	12872230	.	-	2	ID=CBEC_320120;Parent=CBEC_320113
V	QG2082_V1	exon	12872121	12872230	.	-	.	ID=CBEC_320115;Parent=CBEC_320113
V	QG2082_V1	intron	12872231	12872276	.	-	0	Parent=CBEC_320113;ID=CBEC_320113_intron
V	QG2082_V1	CDS	12872277	12872445	.	-	0	ID=CBEC_320121;Parent=CBEC_320113
V	QG2082_V1	exon	12872277	12872445	.	-	.	ID=CBEC_320116;Parent=CBEC_320113
V	QG2082_V1	intron	12872446	12872485	.	-	1	Parent=CBEC_320113;ID=CBEC_320113_intron
V	QG2082_V1	CDS	12872486	12872567	.	-	1	ID=CBEC_320122;Parent=CBEC_320113
V	QG2082_V1	exon	12872486	12872567	.	-	.	ID=CBEC_320117;Parent=CBEC_320113
V	QG2082_V1	intron	12872568	12872617	.	-	0	Parent=CBEC_320113;ID=CBEC_320113_intron
V	QG2082_V1	CDS	12872618	12872778	.	-	0	ID=CBEC_320123;Parent=CBEC_320113
V	QG2082_V1	exon	12872618	12872778	.	-	.	ID=CBEC_320118;Parent=CBEC_320113
V	QG2082_V1	repeat_region	12872956	12873922	.	.	.	X=AAGCCTGGn_14XXXXSimple_repeat;ID=AAGCCTGGn_14XXXXSimple_repeat;intact=TRUE
V	QG2082_V1	repeat_region	12874628	12874911	.	.	.	X=Cluster1193_197XXXXDNA-CMC-Chapaev;ID=Cluster1193_197XXXXDNA-CMC-Chapaev;intact=TRUE
V	QG2082_V1	repeat_region	12875217	12875396	.	.	.	X=Cluster1342_622XXXXUnknown;ID=Cluster1342_622XXXXUnknown;intact=TRUE
V	QG2082_V1	repeat_region	12875397	12875666	.	.	.	X=Cluster1342_623XXXXUnknown;ID=Cluster1342_623XXXXUnknown;intact=TRUE
V	QG2082_V1	repeat_region	12875667	12875729	.	.	.	X=Cluster1342_623XXXXUnknown;ID=Cluster1342_623XXXXUnknown;intact=TRUE
V	QG2082_V1	repeat_region	12877299	12877327	.	.	.	X=TTCTGAn_8XXXXSimple_repeat;ID=TTCTGAn_8XXXXSimple_repeat;intact=TRUE
V	QG2082_V1	repeat_region	12877785	12877907	.	.	.	X=Cluster732_492XXXXUnknown;ID=Cluster732_492XXXXUnknown;intact=TRUE
V	QG2082_V1	repeat_region	12877908	12878182	.	.	.	X=Cluster732_493XXXXUnknown;ID=Cluster732_493XXXXUnknown;intact=TRUE
V	QG2082_V1	repeat_region	12878183	12878184	.	.	.	X=Cluster732_493XXXXUnknown;ID=Cluster732_493XXXXUnknown;intact=TRUE
V	QG2082_V1	repeat_region	12879387	12880057	.	.	.	X=Cluster1218_1902XXXXUnknown;ID=Cluster1218_1902XXXXUnknown;intact=TRUE
V	QG2082_V1	CDS	12880480	12880687	.	+	0	ID=CBEC_320140;Parent=CBEC_320135
V	QG2082_V1	exon	12880480	12880687	.	+	.	ID=CBEC_320136;Parent=CBEC_320135
V	QG2082_V1	gene	12880480	12884158	.	+	.	ID=CBEC_320134;Name=EVM prediction V.4040;celegans_gene_ids=WBGene00020058;celegans_gene_names=R13D11.4
V	QG2082_V1	mRNA	12880480	12884158	.	+	.	ID=CBEC_320135;Parent=CBEC_320134;Name=EVM prediction V.4040;InterPro=IPR016181,IPR000182;Gene_Ontology=GO:0016747
V	QG2082_V1	intron	12880688	12880727	.	+	2	Parent=CBEC_320135;ID=CBEC_320135_intron
V	QG2082_V1	CDS	12880728	12880917	.	+	2	ID=CBEC_320141;Parent=CBEC_320135
V	QG2082_V1	exon	12880728	12880917	.	+	.	ID=CBEC_320137;Parent=CBEC_320135
V	QG2082_V1	intron	12880918	12883840	.	+	1	Parent=CBEC_320135;ID=CBEC_320135_intron
V	QG2082_V1	repeat_region	12881028	12881068	.	.	.	X=CTGAAGGGCn_1XXXXSimple_repeat;ID=CTGAAGGGCn_1XXXXSimple_repeat;intact=TRUE
V	QG2082_V1	repeat_region	12881078	12881102	.	.	.	X=Cluster478_275XXXXUnknown;ID=Cluster478_275XXXXUnknown;intact=TRUE
V	QG2082_V1	repeat_region	12881103	12881320	.	.	.	X=Cluster478_276XXXXUnknown;ID=Cluster478_276XXXXUnknown;intact=TRUE
V	QG2082_V1	repeat_region	12881321	12881355	.	.	.	X=Cluster478_276XXXXUnknown;ID=Cluster478_276XXXXUnknown;intact=TRUE
V	QG2082_V1	repeat_region	12881434	12881476	.	.	.	X=Cluster338_136XXXXUnknown;ID=Cluster338_136XXXXUnknown;intact=TRUE
V	QG2082_V1	repeat_region	12881478	12881525	.	.	.	X=TCAATTTn_4XXXXSimple_repeat;ID=TCAATTTn_4XXXXSimple_repeat;intact=TRUE
V	QG2082_V1	repeat_region	12882174	12882281	.	.	.	X=Cluster1178_44XXXXUnknown;ID=Cluster1178_44XXXXUnknown;intact=TRUE
V	QG2082_V1	repeat_region	12883154	12883742	.	.	.	X=Cluster398_479XXXXUnknown;ID=Cluster398_479XXXXUnknown;intact=TRUE
V	QG2082_V1	CDS	12883841	12884006	.	+	1	ID=CBEC_320142;Parent=CBEC_320135
V	QG2082_V1	exon	12883841	12884006	.	+	.	ID=CBEC_320138;Parent=CBEC_320135
V	QG2082_V1	intron	12884007	12884050	.	+	0	Parent=CBEC_320135;ID=CBEC_320135_intron
V	QG2082_V1	CDS	12884051	12884158	.	+	0	ID=CBEC_320143;Parent=CBEC_320135
V	QG2082_V1	exon	12884051	12884158	.	+	.	ID=CBEC_320139;Parent=CBEC_320135
V	QG2082_V1	repeat_region	12884356	12884375	.	.	.	X=Cluster1211_13XXXXDNA-TcMar-Tc2;ID=Cluster1211_13XXXXDNA-TcMar-Tc2;intact=TRUE
V	QG2082_V1	repeat_region	12884376	12884445	.	.	.	X=Cluster262_471XXXXUnknown;ID=Cluster262_471XXXXUnknown;intact=TRUE
V	QG2082_V1	repeat_region	12884446	12884469	.	.	.	X=Cluster1211_14XXXXDNA-TcMar-Tc2;ID=Cluster1211_14XXXXDNA-TcMar-Tc2;intact=TRUE
V	QG2082_V1	CDS	12884521	12884722	.	+	0	ID=CBEC_320162;Parent=CBEC_320155
V	QG2082_V1	exon	12884521	12884722	.	+	.	ID=CBEC_320156;Parent=CBEC_320155
V	QG2082_V1	gene	12884521	12885916	.	+	.	ID=CBEC_320154;Name=EVM prediction V.4041;celegans_gene_ids=WBGene00018313,WBGene00020056,WBGene00020057;celegans_gene_names=F41H8.2,R13D11.1,R13D11.3
V	QG2082_V1	mRNA	12884521	12885916	.	+	.	ID=CBEC_320155;Parent=CBEC_320154;Name=EVM prediction V.4041;InterPro=IPR019420,IPR017452;Gene_Ontology=GO:0016020
V	QG2082_V1	intron	12884723	12884764	.	+	2	Parent=CBEC_320155;ID=CBEC_320155_intron
V	QG2082_V1	CDS	12884765	12884916	.	+	2	ID=CBEC_320163;Parent=CBEC_320155
V	QG2082_V1	exon	12884765	12884916	.	+	.	ID=CBEC_320157;Parent=CBEC_320155
V	QG2082_V1	intron	12884917	12885203	.	+	0	Parent=CBEC_320155;ID=CBEC_320155_intron
V	QG2082_V1	repeat_region	12884942	12885016	.	.	.	X=CTGAAAGCn_2XXXXSimple_repeat;ID=CTGAAAGCn_2XXXXSimple_repeat;intact=TRUE
V	QG2082_V1	repeat_region	12885043	12885094	.	.	.	X=AAGCCCAAn_2XXXXSimple_repeat;ID=AAGCCCAAn_2XXXXSimple_repeat;intact=TRUE
V	QG2082_V1	repeat_region	12885101	12885171	.	.	.	X=AGCCTCAn_1XXXXSimple_repeat;ID=AGCCTCAn_1XXXXSimple_repeat;intact=TRUE
V	QG2082_V1	CDS	12885204	12885404	.	+	0	ID=CBEC_320164;Parent=CBEC_320155
V	QG2082_V1	exon	12885204	12885404	.	+	.	ID=CBEC_320158;Parent=CBEC_320155
V	QG2082_V1	intron	12885405	12885455	.	+	0	Parent=CBEC_320155;ID=CBEC_320155_intron
V	QG2082_V1	CDS	12885456	12885563	.	+	0	ID=CBEC_320165;Parent=CBEC_320155
V	QG2082_V1	exon	12885456	12885563	.	+	.	ID=CBEC_320159;Parent=CBEC_320155
V	QG2082_V1	intron	12885564	12885611	.	+	0	Parent=CBEC_320155;ID=CBEC_320155_intron
V	QG2082_V1	CDS	12885612	12885756	.	+	0	ID=CBEC_320166;Parent=CBEC_320155
V	QG2082_V1	exon	12885612	12885756	.	+	.	ID=CBEC_320160;Parent=CBEC_320155
V	QG2082_V1	intron	12885757	12885800	.	+	2	Parent=CBEC_320155;ID=CBEC_320155_intron
V	QG2082_V1	CDS	12885801	12885916	.	+	2	ID=CBEC_320167;Parent=CBEC_320155
V	QG2082_V1	exon	12885801	12885916	.	+	.	ID=CBEC_320161;Parent=CBEC_320155
V	QG2082_V1	repeat_region	12885917	12885954	.	.	.	X=CTTATCAn_36XXXXSimple_repeat;ID=CTTATCAn_36XXXXSimple_repeat;intact=TRUE
V	QG2082_V1	CDS	12886186	12886272	.	-	0	ID=CBEC_320185;Parent=CBEC_320179
V	QG2082_V1	exon	12886186	12886272	.	-	.	ID=CBEC_320180;Parent=CBEC_320179
V	QG2082_V1	gene	12886186	12887756	.	-	.	ID=CBEC_320178;Name=EVM prediction V.4042
V	QG2082_V1	mRNA	12886186	12887756	.	-	.	ID=CBEC_320179;Parent=CBEC_320178;Name=EVM prediction V.4042;InterPro=IPR019422
V	QG2082_V1	intron	12886273	12886316	.	-	0	Parent=CBEC_320179;ID=CBEC_320179_intron
V	QG2082_V1	CDS	12886317	12886547	.	-	0	ID=CBEC_320186;Parent=CBEC_320179
V	QG2082_V1	exon	12886317	12886547	.	-	.	ID=CBEC_320181;Parent=CBEC_320179
V	QG2082_V1	intron	12886548	12887259	.	-	2	Parent=CBEC_320179;ID=CBEC_320179_intron
V	QG2082_V1	repeat_region	12886932	12887230	.	.	.	X=GGCTTCCAn_29XXXXSimple_repeat;ID=GGCTTCCAn_29XXXXSimple_repeat;intact=TRUE
V	QG2082_V1	CDS	12887260	12887456	.	-	2	ID=CBEC_320187;Parent=CBEC_320179
V	QG2082_V1	exon	12887260	12887456	.	-	.	ID=CBEC_320182;Parent=CBEC_320179
V	QG2082_V1	intron	12887457	12887501	.	-	1	Parent=CBEC_320179;ID=CBEC_320179_intron
V	QG2082_V1	CDS	12887502	12887647	.	-	1	ID=CBEC_320188;Parent=CBEC_320179
V	QG2082_V1	exon	12887502	12887647	.	-	.	ID=CBEC_320183;Parent=CBEC_320179
V	QG2082_V1	intron	12887648	12887715	.	-	0	Parent=CBEC_320179;ID=CBEC_320179_intron
V	QG2082_V1	CDS	12887716	12887756	.	-	0	ID=CBEC_320189;Parent=CBEC_320179
V	QG2082_V1	exon	12887716	12887756	.	-	.	ID=CBEC_320184;Parent=CBEC_320179
V	QG2082_V1	repeat_region	12888103	12888246	.	.	.	X=Cluster1191_357XXXXUnknown;ID=Cluster1191_357XXXXUnknown;intact=TRUE
V	QG2082_V1	repeat_region	12888250	12888549	.	.	.	X=CCTGGAAGn_4XXXXSimple_repeat;ID=CCTGGAAGn_4XXXXSimple_repeat;intact=TRUE
V	QG2082_V1	repeat_region	12889103	12889115	.	.	.	X=Cluster455_459XXXXDNA-TcMar-Tc1;ID=Cluster455_459XXXXDNA-TcMar-Tc1;intact=TRUE
V	QG2082_V1	repeat_region	12889116	12889139	.	.	.	X=Cluster398_480XXXXUnknown;ID=Cluster398_480XXXXUnknown;intact=TRUE
V	QG2082_V1	repeat_region	12889140	12889233	.	.	.	X=Cluster398_480XXXXUnknown;ID=Cluster398_480XXXXUnknown;intact=TRUE
V	QG2082_V1	repeat_region	12889234	12889265	.	.	.	X=Cluster732_494XXXXUnknown;ID=Cluster732_494XXXXUnknown;intact=TRUE
V	QG2082_V1	repeat_region	12889266	12889282	.	.	.	X=Cluster732_494XXXXUnknown;ID=Cluster732_494XXXXUnknown;intact=TRUE
V	QG2082_V1	CDS	12889864	12889970	.	+	0	ID=CBEC_320208;Parent=CBEC_320201
V	QG2082_V1	exon	12889864	12889970	.	+	.	ID=CBEC_320202;Parent=CBEC_320201
V	QG2082_V1	gene	12889864	12891769	.	+	.	ID=CBEC_320200;Name=EVM prediction V.4043;celegans_gene_ids=WBGene00018312,WBGene00044179,WBGene00044778;celegans_gene_names=C30G7.5,F41H8.1,K09C6.10
V	QG2082_V1	mRNA	12889864	12891769	.	+	.	ID=CBEC_320201;Parent=CBEC_320200;Name=EVM prediction V.4043;InterPro=IPR019420;Gene_Ontology=GO:0016020
V	QG2082_V1	intron	12889971	12890622	.	+	1	Parent=CBEC_320201;ID=CBEC_320201_intron
V	QG2082_V1	repeat_region	12890001	12890392	.	.	.	X=AAGCCTGAn_11XXXXSimple_repeat;ID=AAGCCTGAn_11XXXXSimple_repeat;intact=TRUE
V	QG2082_V1	CDS	12890623	12890854	.	+	1	ID=CBEC_320209;Parent=CBEC_320201
V	QG2082_V1	exon	12890623	12890854	.	+	.	ID=CBEC_320203;Parent=CBEC_320201
V	QG2082_V1	intron	12890855	12891036	.	+	0	Parent=CBEC_320201;ID=CBEC_320201_intron
V	QG2082_V1	repeat_region	12890924	12891003	.	.	.	X=Cluster156_26XXXXUnknown;ID=Cluster156_26XXXXUnknown;intact=TRUE
V	QG2082_V1	CDS	12891037	12891237	.	+	0	ID=CBEC_320210;Parent=CBEC_320201
V	QG2082_V1	exon	12891037	12891237	.	+	.	ID=CBEC_320204;Parent=CBEC_320201
V	QG2082_V1	intron	12891238	12891282	.	+	0	Parent=CBEC_320201;ID=CBEC_320201_intron
V	QG2082_V1	CDS	12891283	12891399	.	+	0	ID=CBEC_320211;Parent=CBEC_320201
V	QG2082_V1	exon	12891283	12891399	.	+	.	ID=CBEC_320205;Parent=CBEC_320201
V	QG2082_V1	intron	12891400	12891446	.	+	0	Parent=CBEC_320201;ID=CBEC_320201_intron
V	QG2082_V1	CDS	12891447	12891591	.	+	0	ID=CBEC_320212;Parent=CBEC_320201
V	QG2082_V1	exon	12891447	12891591	.	+	.	ID=CBEC_320206;Parent=CBEC_320201
V	QG2082_V1	intron	12891592	12891635	.	+	2	Parent=CBEC_320201;ID=CBEC_320201_intron
V	QG2082_V1	CDS	12891636	12891769	.	+	2	ID=CBEC_320213;Parent=CBEC_320201
V	QG2082_V1	exon	12891636	12891769	.	+	.	ID=CBEC_320207;Parent=CBEC_320201
V	QG2082_V1	CDS	12891812	12891909	.	-	2	ID=CBEC_320231;Parent=CBEC_320225
V	QG2082_V1	exon	12891812	12891909	.	-	.	ID=CBEC_320226;Parent=CBEC_320225
V	QG2082_V1	gene	12891812	12893468	.	-	.	ID=CBEC_320224;Name=EVM prediction V.4044
V	QG2082_V1	mRNA	12891812	12893468	.	-	.	ID=CBEC_320225;Parent=CBEC_320224;Name=EVM prediction V.4044;InterPro=IPR002495,IPR029044;Gene_Ontology=GO:0016757
V	QG2082_V1	intron	12891910	12891950	.	-	0	Parent=CBEC_320225;ID=CBEC_320225_intron
V	QG2082_V1	CDS	12891951	12892122	.	-	0	ID=CBEC_320232;Parent=CBEC_320225
V	QG2082_V1	exon	12891951	12892122	.	-	.	ID=CBEC_320227;Parent=CBEC_320225
V	QG2082_V1	intron	12892123	12892166	.	-	0	Parent=CBEC_320225;ID=CBEC_320225_intron
V	QG2082_V1	CDS	12892167	12892712	.	-	0	ID=CBEC_320233;Parent=CBEC_320225
V	QG2082_V1	exon	12892167	12892712	.	-	.	ID=CBEC_320228;Parent=CBEC_320225
V	QG2082_V1	intron	12892713	12892850	.	-	2	Parent=CBEC_320225;ID=CBEC_320225_intron
V	QG2082_V1	repeat_region	12892734	12892838	.	.	.	X=AAGATTCAGn_3XXXXSimple_repeat;ID=AAGATTCAGn_3XXXXSimple_repeat;intact=TRUE
V	QG2082_V1	CDS	12892851	12893353	.	-	2	ID=CBEC_320234;Parent=CBEC_320225
V	QG2082_V1	exon	12892851	12893353	.	-	.	ID=CBEC_320229;Parent=CBEC_320225
V	QG2082_V1	intron	12893354	12893395	.	-	0	Parent=CBEC_320225;ID=CBEC_320225_intron
V	QG2082_V1	CDS	12893396	12893468	.	-	0	ID=CBEC_320235;Parent=CBEC_320225
V	QG2082_V1	exon	12893396	12893468	.	-	.	ID=CBEC_320230;Parent=CBEC_320225
V	QG2082_V1	repeat_region	12893461	12893502	.	.	.	X=TTCn_316XXXXSimple_repeat;ID=TTCn_316XXXXSimple_repeat;intact=TRUE
V	QG2082_V1	repeat_region	12894089	12894185	.	.	.	X=Cluster1342_624XXXXUnknown;ID=Cluster1342_624XXXXUnknown;intact=TRUE
V	QG2082_V1	repeat_region	12894601	12894942	.	.	.	X=Cluster437_77XXXXDNA-TcMar-Tc1;ID=Cluster437_77XXXXDNA-TcMar-Tc1;intact=TRUE
V	QG2082_V1	repeat_region	12895779	12895811	.	.	.	X=Cluster1376_860XXXXUnknown;ID=Cluster1376_860XXXXUnknown;intact=TRUE
V	QG2082_V1	repeat_region	12895831	12895833	.	.	.	X=Cluster1066_824XXXXDNA-TcMar-Tc1;ID=Cluster1066_824XXXXDNA-TcMar-Tc1;intact=TRUE
V	QG2082_V1	repeat_region	12895834	12895846	.	.	.	X=Cluster910_1002XXXXUnknown;ID=Cluster910_1002XXXXUnknown;intact=TRUE
V	QG2082_V1	repeat_region	12895847	12895932	.	.	.	X=Cluster1066_825XXXXDNA-TcMar-Tc1;ID=Cluster1066_825XXXXDNA-TcMar-Tc1;intact=TRUE
V	QG2082_V1	repeat_region	12895933	12895947	.	.	.	X=Cluster1066_825XXXXDNA-TcMar-Tc1;ID=Cluster1066_825XXXXDNA-TcMar-Tc1;intact=TRUE
V	QG2082_V1	repeat_region	12895966	12895999	.	.	.	X=Cluster1376_861XXXXUnknown;ID=Cluster1376_861XXXXUnknown;intact=TRUE
V	QG2082_V1	CDS	12896606	12896623	.	+	0	ID=CBEC_320262;Parent=CBEC_320247
V	QG2082_V1	exon	12896606	12896623	.	+	.	ID=CBEC_320248;Parent=CBEC_320247
V	QG2082_V1	gene	12896606	12901351	.	+	.	ID=CBEC_320246;Name=EVM prediction V.4045;celegans_gene_ids=WBGene00011321;celegans_gene_names=fil-1
V	QG2082_V1	mRNA	12896606	12901351	.	+	.	ID=CBEC_320247;Parent=CBEC_320246;Name=EVM prediction V.4045;InterPro=IPR016186,IPR029058,IPR016187,IPR002918,IPR001304;Gene_Ontology=GO:0016787,GO:0016042
V	QG2082_V1	intron	12896624	12896664	.	+	0	Parent=CBEC_320247;ID=CBEC_320247_intron
V	QG2082_V1	CDS	12896665	12896820	.	+	0	ID=CBEC_320263;Parent=CBEC_320247
V	QG2082_V1	exon	12896665	12896820	.	+	.	ID=CBEC_320249;Parent=CBEC_320247
V	QG2082_V1	intron	12896821	12896863	.	+	0	Parent=CBEC_320247;ID=CBEC_320247_intron
V	QG2082_V1	CDS	12896864	12897067	.	+	0	ID=CBEC_320264;Parent=CBEC_320247
V	QG2082_V1	exon	12896864	12897067	.	+	.	ID=CBEC_320250;Parent=CBEC_320247
V	QG2082_V1	repeat_region	12897058	12897099	.	.	.	X=CAAGTGTn_1XXXXSimple_repeat;ID=CAAGTGTn_1XXXXSimple_repeat;intact=TRUE
V	QG2082_V1	intron	12897068	12897135	.	+	0	Parent=CBEC_320247;ID=CBEC_320247_intron
V	QG2082_V1	CDS	12897136	12897315	.	+	0	ID=CBEC_320265;Parent=CBEC_320247
V	QG2082_V1	exon	12897136	12897315	.	+	.	ID=CBEC_320251;Parent=CBEC_320247
V	QG2082_V1	intron	12897316	12897487	.	+	0	Parent=CBEC_320247;ID=CBEC_320247_intron
V	QG2082_V1	CDS	12897488	12897612	.	+	0	ID=CBEC_320266;Parent=CBEC_320247
V	QG2082_V1	exon	12897488	12897612	.	+	.	ID=CBEC_320252;Parent=CBEC_320247
V	QG2082_V1	intron	12897613	12897657	.	+	1	Parent=CBEC_320247;ID=CBEC_320247_intron
V	QG2082_V1	CDS	12897658	12898073	.	+	1	ID=CBEC_320267;Parent=CBEC_320247
V	QG2082_V1	exon	12897658	12898073	.	+	.	ID=CBEC_320253;Parent=CBEC_320247
V	QG2082_V1	intron	12898074	12898149	.	+	2	Parent=CBEC_320247;ID=CBEC_320247_intron
V	QG2082_V1	repeat_region	12898083	12898155	.	.	.	X=Cluster1191_358XXXXUnknown;ID=Cluster1191_358XXXXUnknown;intact=TRUE
V	QG2082_V1	CDS	12898150	12898268	.	+	2	ID=CBEC_320268;Parent=CBEC_320247
V	QG2082_V1	exon	12898150	12898268	.	+	.	ID=CBEC_320254;Parent=CBEC_320247
V	QG2082_V1	intron	12898269	12898308	.	+	0	Parent=CBEC_320247;ID=CBEC_320247_intron
V	QG2082_V1	CDS	12898309	12898468	.	+	0	ID=CBEC_320269;Parent=CBEC_320247
V	QG2082_V1	exon	12898309	12898468	.	+	.	ID=CBEC_320255;Parent=CBEC_320247
V	QG2082_V1	intron	12898469	12898514	.	+	2	Parent=CBEC_320247;ID=CBEC_320247_intron
V	QG2082_V1	CDS	12898515	12898642	.	+	2	ID=CBEC_320270;Parent=CBEC_320247
V	QG2082_V1	exon	12898515	12898642	.	+	.	ID=CBEC_320256;Parent=CBEC_320247
V	QG2082_V1	intron	12898643	12899358	.	+	0	Parent=CBEC_320247;ID=CBEC_320247_intron
V	QG2082_V1	CDS	12899359	12899757	.	+	0	ID=CBEC_320271;Parent=CBEC_320247
V	QG2082_V1	exon	12899359	12899757	.	+	.	ID=CBEC_320257;Parent=CBEC_320247
V	QG2082_V1	intron	12899758	12899798	.	+	0	Parent=CBEC_320247;ID=CBEC_320247_intron
V	QG2082_V1	CDS	12899799	12899994	.	+	0	ID=CBEC_320272;Parent=CBEC_320247
V	QG2082_V1	exon	12899799	12899994	.	+	.	ID=CBEC_320258;Parent=CBEC_320247
V	QG2082_V1	intron	12899995	12900563	.	+	2	Parent=CBEC_320247;ID=CBEC_320247_intron
V	QG2082_V1	repeat_region	12900145	12900168	.	.	.	X=CTTTn_9XXXXSimple_repeat;ID=CTTTn_9XXXXSimple_repeat;intact=TRUE
V	QG2082_V1	CDS	12900564	12900656	.	+	2	ID=CBEC_320273;Parent=CBEC_320247
V	QG2082_V1	exon	12900564	12900656	.	+	.	ID=CBEC_320259;Parent=CBEC_320247
V	QG2082_V1	intron	12900657	12900741	.	+	2	Parent=CBEC_320247;ID=CBEC_320247_intron
V	QG2082_V1	repeat_region	12900659	12900707	.	.	.	X=Cluster1195_175XXXXUnknown;ID=Cluster1195_175XXXXUnknown;intact=TRUE
V	QG2082_V1	CDS	12900742	12901085	.	+	2	ID=CBEC_320274;Parent=CBEC_320247
V	QG2082_V1	exon	12900742	12901085	.	+	.	ID=CBEC_320260;Parent=CBEC_320247
V	QG2082_V1	intron	12901086	12901126	.	+	0	Parent=CBEC_320247;ID=CBEC_320247_intron
V	QG2082_V1	CDS	12901127	12901351	.	+	0	ID=CBEC_320275;Parent=CBEC_320247
V	QG2082_V1	exon	12901127	12901351	.	+	.	ID=CBEC_320261;Parent=CBEC_320247
V	QG2082_V1	CDS	12901390	12901510	.	-	1	ID=CBEC_320290;Parent=CBEC_320287
V	QG2082_V1	exon	12901390	12901510	.	-	.	ID=CBEC_320288;Parent=CBEC_320287
V	QG2082_V1	gene	12901390	12901655	.	-	.	ID=CBEC_320286;Name=EVM prediction V.4046;celegans_gene_ids=WBGene00020063;celegans_gene_names=R13D11.10
V	QG2082_V1	mRNA	12901390	12901655	.	-	.	ID=CBEC_320287;Parent=CBEC_320286;Name=EVM prediction V.4046
V	QG2082_V1	intron	12901511	12901554	.	-	0	Parent=CBEC_320287;ID=CBEC_320287_intron
V	QG2082_V1	CDS	12901555	12901655	.	-	0	ID=CBEC_320291;Parent=CBEC_320287
V	QG2082_V1	exon	12901555	12901655	.	-	.	ID=CBEC_320289;Parent=CBEC_320287
V	QG2082_V1	CDS	12901891	12902279	.	-	2	ID=CBEC_320307;Parent=CBEC_320303
V	QG2082_V1	exon	12901891	12902279	.	-	.	ID=CBEC_320304;Parent=CBEC_320303
V	QG2082_V1	gene	12901891	12902810	.	-	.	ID=CBEC_320302;Name=EVM prediction V.4047;celegans_gene_ids=WBGene00008893,WBGene00009151,WBGene00009152,WBGene00009417,WBGene00009418,WBGene00009420,WBGene00009421,WBGene00009422,WBGene00009423,WBGene00009424,WBGene00011521,WBGene00013935,WBGene00013937,WBGene00013939,WBGene00013941,WBGene00013943,WBGene00015398,WBGene00016781,WBGene00016782,WBGene00020237,WBGene00020239,WBGene00020240,WBGene00020241,WBGene00020242,WBGene00020243,WBGene00020244,WBGene00021612;celegans_gene_names=F16H6.3,F26D2.13,F26D2.14,F35E8.1,F35E8.10,F35E8.13,F35E8.2,F35E8.6,F35E8.7,F35E8.9,phat-3,phat-4,phat-5,phat-7,T05B4.10,T05B4.12,T05B4.13,T05B4.8,T05B4.9,T06C12.14,tag-293,Y46H3D.8,ZK218.1,ZK218.11,ZK218.3,ZK218.5,ZK218.7
V	QG2082_V1	mRNA	12901891	12902810	.	-	.	ID=CBEC_320303;Parent=CBEC_320302;Name=EVM prediction V.4047;InterPro=IPR003582
V	QG2082_V1	intron	12902280	12902415	.	-	0	Parent=CBEC_320303;ID=CBEC_320303_intron
V	QG2082_V1	repeat_region	12902290	12902358	.	.	.	X=Cluster494_352XXXXDNA-TcMar-Tc1;ID=Cluster494_352XXXXDNA-TcMar-Tc1;intact=TRUE
V	QG2082_V1	repeat_region	12902359	12902394	.	.	.	X=Cluster1218_1903XXXXUnknown;ID=Cluster1218_1903XXXXUnknown;intact=TRUE
V	QG2082_V1	repeat_region	12902395	12902408	.	.	.	X=Cluster1218_1904XXXXUnknown;ID=Cluster1218_1904XXXXUnknown;intact=TRUE
V	QG2082_V1	repeat_region	12902409	12902421	.	.	.	X=Cluster1218_1903XXXXUnknown;ID=Cluster1218_1903XXXXUnknown;intact=TRUE
V	QG2082_V1	CDS	12902416	12902671	.	-	0	ID=CBEC_320308;Parent=CBEC_320303
V	QG2082_V1	exon	12902416	12902671	.	-	.	ID=CBEC_320305;Parent=CBEC_320303
V	QG2082_V1	intron	12902672	12902714	.	-	0	Parent=CBEC_320303;ID=CBEC_320303_intron
V	QG2082_V1	CDS	12902715	12902810	.	-	0	ID=CBEC_320309;Parent=CBEC_320303
V	QG2082_V1	exon	12902715	12902810	.	-	.	ID=CBEC_320306;Parent=CBEC_320303
V	QG2082_V1	CDS	12903221	12903390	.	+	0	ID=CBEC_320326;Parent=CBEC_320321
V	QG2082_V1	exon	12903221	12903390	.	+	.	ID=CBEC_320322;Parent=CBEC_320321
V	QG2082_V1	gene	12903221	12904630	.	+	.	ID=CBEC_320320;Name=EVM prediction V.4048
V	QG2082_V1	mRNA	12903221	12904630	.	+	.	ID=CBEC_320321;Parent=CBEC_320320;Name=EVM prediction V.4048;InterPro=IPR014756,IPR011022,IPR011021,IPR014752
V	QG2082_V1	intron	12903391	12903432	.	+	1	Parent=CBEC_320321;ID=CBEC_320321_intron
V	QG2082_V1	CDS	12903433	12903695	.	+	1	ID=CBEC_320327;Parent=CBEC_320321
V	QG2082_V1	exon	12903433	12903695	.	+	.	ID=CBEC_320323;Parent=CBEC_320321
V	QG2082_V1	intron	12903696	12903736	.	+	2	Parent=CBEC_320321;ID=CBEC_320321_intron
V	QG2082_V1	CDS	12903737	12903843	.	+	2	ID=CBEC_320328;Parent=CBEC_320321
V	QG2082_V1	exon	12903737	12903843	.	+	.	ID=CBEC_320324;Parent=CBEC_320321
V	QG2082_V1	intron	12903844	12904165	.	+	0	Parent=CBEC_320321;ID=CBEC_320321_intron
V	QG2082_V1	repeat_region	12903861	12903871	.	.	.	X=Cluster758_233XXXXUnknown;ID=Cluster758_233XXXXUnknown;intact=TRUE
V	QG2082_V1	repeat_region	12903872	12903919	.	.	.	X=Cluster350_151XXXXDNA-TcMar-Tc1;ID=Cluster350_151XXXXDNA-TcMar-Tc1;intact=TRUE
V	QG2082_V1	repeat_region	12903920	12903925	.	.	.	X=Cluster350_151XXXXDNA-TcMar-Tc1;ID=Cluster350_151XXXXDNA-TcMar-Tc1;intact=TRUE
V	QG2082_V1	repeat_region	12903926	12903933	.	.	.	X=Cluster1063_726XXXXDNA-TcMar-Tc1;ID=Cluster1063_726XXXXDNA-TcMar-Tc1;intact=TRUE
V	QG2082_V1	repeat_region	12903934	12904138	.	.	.	X=Cluster1063_726XXXXDNA-TcMar-Tc1;ID=Cluster1063_726XXXXDNA-TcMar-Tc1;intact=TRUE
V	QG2082_V1	CDS	12904166	12904630	.	+	0	ID=CBEC_320329;Parent=CBEC_320321
V	QG2082_V1	exon	12904166	12904630	.	+	.	ID=CBEC_320325;Parent=CBEC_320321
V	QG2082_V1	CDS	12905422	12905615	.	+	0	ID=CBEC_320347;Parent=CBEC_320341
V	QG2082_V1	exon	12905422	12905615	.	+	.	ID=CBEC_320342;Parent=CBEC_320341
V	QG2082_V1	gene	12905422	12906266	.	+	.	ID=CBEC_320340;Name=EVM prediction V.4049
V	QG2082_V1	mRNA	12905422	12906266	.	+	.	ID=CBEC_320341;Parent=CBEC_320340;Name=EVM prediction V.4049;InterPro=IPR014756,IPR011021,IPR014752
V	QG2082_V1	intron	12905616	12905658	.	+	1	Parent=CBEC_320341;ID=CBEC_320341_intron
V	QG2082_V1	CDS	12905659	12905767	.	+	1	ID=CBEC_320348;Parent=CBEC_320341
V	QG2082_V1	exon	12905659	12905767	.	+	.	ID=CBEC_320343;Parent=CBEC_320341
V	QG2082_V1	intron	12905768	12905807	.	+	0	Parent=CBEC_320341;ID=CBEC_320341_intron
V	QG2082_V1	CDS	12905808	12905970	.	+	0	ID=CBEC_320349;Parent=CBEC_320341
V	QG2082_V1	exon	12905808	12905970	.	+	.	ID=CBEC_320344;Parent=CBEC_320341
V	QG2082_V1	intron	12905971	12906014	.	+	2	Parent=CBEC_320341;ID=CBEC_320341_intron
V	QG2082_V1	CDS	12906015	12906121	.	+	2	ID=CBEC_320350;Parent=CBEC_320341
V	QG2082_V1	exon	12906015	12906121	.	+	.	ID=CBEC_320345;Parent=CBEC_320341
V	QG2082_V1	intron	12906122	12906161	.	+	0	Parent=CBEC_320341;ID=CBEC_320341_intron
V	QG2082_V1	CDS	12906162	12906266	.	+	0	ID=CBEC_320351;Parent=CBEC_320341
V	QG2082_V1	exon	12906162	12906266	.	+	.	ID=CBEC_320346;Parent=CBEC_320341
V	QG2082_V1	repeat_region	12906474	12906479	.	.	.	X=Cluster434_2045XXXXDNA-TcMar-Tc1;ID=Cluster434_2045XXXXDNA-TcMar-Tc1;intact=TRUE
V	QG2082_V1	repeat_region	12906480	12906507	.	.	.	X=Cluster1323_547XXXXUnknown;ID=Cluster1323_547XXXXUnknown;intact=TRUE
V	QG2082_V1	repeat_region	12906508	12906527	.	.	.	X=Cluster1323_547XXXXUnknown;ID=Cluster1323_547XXXXUnknown;intact=TRUE
V	QG2082_V1	repeat_region	12907077	12907194	.	.	.	X=Cluster257_33XXXXLTR-Gypsy;ID=Cluster257_33XXXXLTR-Gypsy;intact=TRUE
V	QG2082_V1	repeat_region	12907312	12907448	.	.	.	X=Cluster257_34XXXXLTR-Gypsy;ID=Cluster257_34XXXXLTR-Gypsy;intact=TRUE
V	QG2082_V1	repeat_region	12907535	12907657	.	.	.	X=Cluster257_35XXXXLTR-Gypsy;ID=Cluster257_35XXXXLTR-Gypsy;intact=TRUE
V	QG2082_V1	repeat_region	12907704	12907749	.	.	.	X=GAAGCCTGn_32XXXXSimple_repeat;ID=GAAGCCTGn_32XXXXSimple_repeat;intact=TRUE
V	QG2082_V1	exon	12908107	12908314	.	+	.	ID=CBEC_320364;Parent=CBEC_320363
V	QG2082_V1	five_prime_UTR	12908107	12908115	.	+	.	ID=CBEC_320378;Parent=CBEC_320363
V	QG2082_V1	gene	12908107	12910182	.	+	.	ID=CBEC_320362;Name=EVM prediction V.4050;celegans_gene_ids=WBGene00016686,WBGene00016697;celegans_gene_names=cyp-33C1,cyp-33C2
V	QG2082_V1	mRNA	12908107	12910182	.	+	.	ID=CBEC_320363;Parent=CBEC_320362;Name=EVM prediction V.4050;InterPro=IPR001128,IPR036396,IPR002401,IPR017972;Gene_Ontology=GO:0004497,GO:0005506,GO:0016705,GO:0020037
V	QG2082_V1	CDS	12908116	12908314	.	+	0	ID=CBEC_320371;Parent=CBEC_320363
V	QG2082_V1	intron	12908315	12908368	.	+	2	Parent=CBEC_320363;ID=CBEC_320363_intron
V	QG2082_V1	CDS	12908369	12908595	.	+	2	ID=CBEC_320372;Parent=CBEC_320363
V	QG2082_V1	exon	12908369	12908595	.	+	.	ID=CBEC_320365;Parent=CBEC_320363
V	QG2082_V1	intron	12908596	12908672	.	+	0	Parent=CBEC_320363;ID=CBEC_320363_intron
V	QG2082_V1	repeat_region	12908614	12908647	.	.	.	X=GGCTTCAn_10XXXXSimple_repeat;ID=GGCTTCAn_10XXXXSimple_repeat;intact=TRUE
V	QG2082_V1	CDS	12908673	12908807	.	+	0	ID=CBEC_320373;Parent=CBEC_320363
V	QG2082_V1	exon	12908673	12908807	.	+	.	ID=CBEC_320366;Parent=CBEC_320363
V	QG2082_V1	intron	12908808	12908852	.	+	0	Parent=CBEC_320363;ID=CBEC_320363_intron
V	QG2082_V1	CDS	12908853	12908989	.	+	0	ID=CBEC_320374;Parent=CBEC_320363
V	QG2082_V1	exon	12908853	12908989	.	+	.	ID=CBEC_320367;Parent=CBEC_320363
V	QG2082_V1	intron	12908990	12909037	.	+	1	Parent=CBEC_320363;ID=CBEC_320363_intron
V	QG2082_V1	CDS	12909038	12909196	.	+	1	ID=CBEC_320375;Parent=CBEC_320363
V	QG2082_V1	exon	12909038	12909196	.	+	.	ID=CBEC_320368;Parent=CBEC_320363
V	QG2082_V1	intron	12909197	12909238	.	+	1	Parent=CBEC_320363;ID=CBEC_320363_intron
V	QG2082_V1	CDS	12909239	12909758	.	+	1	ID=CBEC_320376;Parent=CBEC_320363
V	QG2082_V1	exon	12909239	12909758	.	+	.	ID=CBEC_320369;Parent=CBEC_320363
V	QG2082_V1	repeat_region	12909607	12909723	.	.	.	X=Cluster1262_22XXXXUnknown;ID=Cluster1262_22XXXXUnknown;intact=TRUE
V	QG2082_V1	intron	12909759	12910018	.	+	0	Parent=CBEC_320363;ID=CBEC_320363_intron
V	QG2082_V1	repeat_region	12909831	12909848	.	.	.	X=Cluster761_112XXXXSatellite;ID=Cluster761_112XXXXSatellite;intact=TRUE
V	QG2082_V1	repeat_region	12909849	12909946	.	.	.	X=Cluster797_212XXXXUnknown;ID=Cluster797_212XXXXUnknown;intact=TRUE
V	QG2082_V1	repeat_region	12909947	12910013	.	.	.	X=Cluster761_113XXXXSatellite;ID=Cluster761_113XXXXSatellite;intact=TRUE
V	QG2082_V1	CDS	12910019	12910120	.	+	0	ID=CBEC_320377;Parent=CBEC_320363
V	QG2082_V1	exon	12910019	12910182	.	+	.	ID=CBEC_320370;Parent=CBEC_320363
V	QG2082_V1	three_prime_UTR	12910121	12910182	.	+	.	ID=CBEC_320379;Parent=CBEC_320363
V	QG2082_V1	exon	12910123	12910285	.	-	.	ID=CBEC_320392;Parent=CBEC_320391
V	QG2082_V1	gene	12910123	12912399	.	-	.	ID=CBEC_320390;Name=EVM prediction V.4051;celegans_gene_ids=WBGene00003720;celegans_gene_names=nhr-130
V	QG2082_V1	mRNA	12910123	12912399	.	-	.	ID=CBEC_320391;Parent=CBEC_320390;Name=EVM prediction V.4051;InterPro=IPR001628,IPR000536,IPR013088,IPR035500;Gene_Ontology=GO:0003700,GO:0008270,GO:0043565,GO:0006355
V	QG2082_V1	three_prime_UTR	12910123	12910180	.	-	.	ID=CBEC_320407;Parent=CBEC_320391
V	QG2082_V1	CDS	12910181	12910285	.	-	0	ID=CBEC_320399;Parent=CBEC_320391
V	QG2082_V1	intron	12910286	12910456	.	-	1	Parent=CBEC_320391;ID=CBEC_320391_intron
V	QG2082_V1	repeat_region	12910329	12910413	.	.	.	X=Cluster341_29XXXXDNA-TcMar-Tc1;ID=Cluster341_29XXXXDNA-TcMar-Tc1;intact=TRUE
V	QG2082_V1	CDS	12910457	12910727	.	-	1	ID=CBEC_320400;Parent=CBEC_320391
V	QG2082_V1	exon	12910457	12910727	.	-	.	ID=CBEC_320393;Parent=CBEC_320391
V	QG2082_V1	intron	12910728	12910769	.	-	0	Parent=CBEC_320391;ID=CBEC_320391_intron
V	QG2082_V1	CDS	12910770	12910960	.	-	0	ID=CBEC_320401;Parent=CBEC_320391
V	QG2082_V1	exon	12910770	12910960	.	-	.	ID=CBEC_320394;Parent=CBEC_320391
V	QG2082_V1	intron	12910961	12911123	.	-	0	Parent=CBEC_320391;ID=CBEC_320391_intron
V	QG2082_V1	repeat_region	12911033	12911099	.	.	.	X=AGGCTTCn_6XXXXSimple_repeat;ID=AGGCTTCn_6XXXXSimple_repeat;intact=TRUE
V	QG2082_V1	CDS	12911124	12911471	.	-	0	ID=CBEC_320402;Parent=CBEC_320391
V	QG2082_V1	exon	12911124	12911471	.	-	.	ID=CBEC_320395;Parent=CBEC_320391
V	QG2082_V1	intron	12911472	12911918	.	-	2	Parent=CBEC_320391;ID=CBEC_320391_intron
V	QG2082_V1	repeat_region	12911490	12911892	.	.	.	X=Cluster209_113XXXXUnknown;ID=Cluster209_113XXXXUnknown;intact=TRUE
V	QG2082_V1	CDS	12911919	12912013	.	-	2	ID=CBEC_320403;Parent=CBEC_320391
V	QG2082_V1	exon	12911919	12912013	.	-	.	ID=CBEC_320396;Parent=CBEC_320391
V	QG2082_V1	intron	12912014	12912054	.	-	1	Parent=CBEC_320391;ID=CBEC_320391_intron
V	QG2082_V1	CDS	12912055	12912188	.	-	1	ID=CBEC_320404;Parent=CBEC_320391
V	QG2082_V1	exon	12912055	12912188	.	-	.	ID=CBEC_320397;Parent=CBEC_320391
V	QG2082_V1	intron	12912189	12912229	.	-	0	Parent=CBEC_320391;ID=CBEC_320391_intron
V	QG2082_V1	repeat_region	12912191	12912239	.	.	.	X=Cluster732_495XXXXUnknown;ID=Cluster732_495XXXXUnknown;intact=TRUE
V	QG2082_V1	CDS	12912230	12912390	.	-	0	ID=CBEC_320405;Parent=CBEC_320391
V	QG2082_V1	exon	12912230	12912399	.	-	.	ID=CBEC_320398;Parent=CBEC_320391
V	QG2082_V1	repeat_region	12912240	12912272	.	.	.	X=Cluster398_481XXXXUnknown;ID=Cluster398_481XXXXUnknown;intact=TRUE
V	QG2082_V1	five_prime_UTR	12912391	12912399	.	-	.	ID=CBEC_320406;Parent=CBEC_320391
V	QG2082_V1	repeat_region	12912631	12912647	.	.	.	X=AAGn_155XXXXSimple_repeat;ID=AAGn_155XXXXSimple_repeat;intact=TRUE
V	QG2082_V1	repeat_region	12913128	12913167	.	.	.	X=GAGATAn_1XXXXSimple_repeat;ID=GAGATAn_1XXXXSimple_repeat;intact=TRUE
V	QG2082_V1	CDS	12913651	12913742	.	+	0	ID=CBEC_320429;Parent=CBEC_320419
V	QG2082_V1	exon	12913651	12913742	.	+	.	ID=CBEC_320420;Parent=CBEC_320419
V	QG2082_V1	gene	12913651	12916105	.	+	.	ID=CBEC_320418;Name=EVM prediction V.4052;celegans_gene_ids=WBGene00020153;celegans_gene_names=nhr-212
V	QG2082_V1	mRNA	12913651	12916105	.	+	.	ID=CBEC_320419;Parent=CBEC_320418;Name=EVM prediction V.4052;InterPro=IPR001628,IPR000536,IPR049636,IPR035500,IPR013088;Gene_Ontology=GO:0003700,GO:0008270,GO:0043565,GO:0006355,GO:0000978
V	QG2082_V1	intron	12913743	12913788	.	+	1	Parent=CBEC_320419;ID=CBEC_320419_intron
V	QG2082_V1	CDS	12913789	12913869	.	+	1	ID=CBEC_320430;Parent=CBEC_320419
V	QG2082_V1	exon	12913789	12913869	.	+	.	ID=CBEC_320421;Parent=CBEC_320419
V	QG2082_V1	intron	12913870	12913914	.	+	1	Parent=CBEC_320419;ID=CBEC_320419_intron
V	QG2082_V1	CDS	12913915	12913973	.	+	1	ID=CBEC_320431;Parent=CBEC_320419
V	QG2082_V1	exon	12913915	12913973	.	+	.	ID=CBEC_320422;Parent=CBEC_320419
V	QG2082_V1	intron	12913974	12914024	.	+	2	Parent=CBEC_320419;ID=CBEC_320419_intron
V	QG2082_V1	CDS	12914025	12914431	.	+	2	ID=CBEC_320432;Parent=CBEC_320419
V	QG2082_V1	exon	12914025	12914431	.	+	.	ID=CBEC_320423;Parent=CBEC_320419
V	QG2082_V1	repeat_region	12914426	12914473	.	.	.	X=Cluster398_482XXXXUnknown;ID=Cluster398_482XXXXUnknown;intact=TRUE
V	QG2082_V1	intron	12914432	12914477	.	+	0	Parent=CBEC_320419;ID=CBEC_320419_intron
V	QG2082_V1	CDS	12914478	12914668	.	+	0	ID=CBEC_320433;Parent=CBEC_320419
V	QG2082_V1	exon	12914478	12914668	.	+	.	ID=CBEC_320424;Parent=CBEC_320419
V	QG2082_V1	intron	12914669	12915054	.	+	1	Parent=CBEC_320419;ID=CBEC_320419_intron
V	QG2082_V1	repeat_region	12914683	12914993	.	.	.	X=Cluster916_136XXXXUnknown;ID=Cluster916_136XXXXUnknown;intact=TRUE
V	QG2082_V1	CDS	12915055	12915366	.	+	1	ID=CBEC_320434;Parent=CBEC_320419
V	QG2082_V1	exon	12915055	12915366	.	+	.	ID=CBEC_320425;Parent=CBEC_320419
V	QG2082_V1	intron	12915367	12915694	.	+	1	Parent=CBEC_320419;ID=CBEC_320419_intron
V	QG2082_V1	CDS	12915695	12915793	.	+	1	ID=CBEC_320435;Parent=CBEC_320419
V	QG2082_V1	exon	12915695	12915793	.	+	.	ID=CBEC_320426;Parent=CBEC_320419
V	QG2082_V1	repeat_region	12915784	12915857	.	.	.	X=Cluster732_496XXXXUnknown;ID=Cluster732_496XXXXUnknown;intact=TRUE
V	QG2082_V1	intron	12915794	12915835	.	+	1	Parent=CBEC_320419;ID=CBEC_320419_intron
V	QG2082_V1	CDS	12915836	12915969	.	+	1	ID=CBEC_320436;Parent=CBEC_320419
V	QG2082_V1	exon	12915836	12915969	.	+	.	ID=CBEC_320427;Parent=CBEC_320419
V	QG2082_V1	intron	12915970	12916010	.	+	2	Parent=CBEC_320419;ID=CBEC_320419_intron
V	QG2082_V1	CDS	12916011	12916105	.	+	2	ID=CBEC_320437;Parent=CBEC_320419
V	QG2082_V1	exon	12916011	12916105	.	+	.	ID=CBEC_320428;Parent=CBEC_320419
V	QG2082_V1	CDS	12916292	12916569	.	+	0	ID=CBEC_320453;Parent=CBEC_320449
V	QG2082_V1	exon	12916292	12916569	.	+	.	ID=CBEC_320450;Parent=CBEC_320449
V	QG2082_V1	gene	12916292	12917051	.	+	.	ID=CBEC_320448;Name=EVM prediction V.4053;celegans_gene_ids=WBGene00003696,WBGene00020152;celegans_gene_names=nhr-106,nhr-211
V	QG2082_V1	mRNA	12916292	12917051	.	+	.	ID=CBEC_320449;Parent=CBEC_320448;Name=EVM prediction V.4053;InterPro=IPR000536,IPR035500;Gene_Ontology=GO:0003700,GO:0008270,GO:0043565,GO:0006355
V	QG2082_V1	intron	12916570	12916615	.	+	1	Parent=CBEC_320449;ID=CBEC_320449_intron
V	QG2082_V1	CDS	12916616	12916901	.	+	1	ID=CBEC_320454;Parent=CBEC_320449
V	QG2082_V1	exon	12916616	12916901	.	+	.	ID=CBEC_320451;Parent=CBEC_320449
V	QG2082_V1	intron	12916902	12916946	.	+	0	Parent=CBEC_320449;ID=CBEC_320449_intron
V	QG2082_V1	CDS	12916947	12917051	.	+	0	ID=CBEC_320455;Parent=CBEC_320449
V	QG2082_V1	exon	12916947	12917051	.	+	.	ID=CBEC_320452;Parent=CBEC_320449
V	QG2082_V1	CDS	12917216	12917316	.	+	0	ID=CBEC_320472;Parent=CBEC_320467
V	QG2082_V1	exon	12917216	12917316	.	+	.	ID=CBEC_320468;Parent=CBEC_320467
V	QG2082_V1	gene	12917216	12918538	.	+	.	ID=CBEC_320466;Name=EVM prediction V.4054;celegans_gene_ids=WBGene00003696,WBGene00020152;celegans_gene_names=nhr-106,nhr-211
V	QG2082_V1	mRNA	12917216	12918538	.	+	.	ID=CBEC_320467;Parent=CBEC_320466;Name=EVM prediction V.4054;InterPro=IPR013088,IPR001628,IPR000536,IPR035500,IPR049636;Gene_Ontology=GO:0008270,GO:0006355,GO:0003700,GO:0043565,GO:0000978
V	QG2082_V1	repeat_region	12917307	12917362	.	.	.	X=Cluster732_497XXXXUnknown;ID=Cluster732_497XXXXUnknown;intact=TRUE
V	QG2082_V1	intron	12917317	12917358	.	+	1	Parent=CBEC_320467;ID=CBEC_320467_intron
V	QG2082_V1	CDS	12917359	12917492	.	+	1	ID=CBEC_320473;Parent=CBEC_320467
V	QG2082_V1	exon	12917359	12917492	.	+	.	ID=CBEC_320469;Parent=CBEC_320467
V	QG2082_V1	intron	12917493	12917534	.	+	2	Parent=CBEC_320467;ID=CBEC_320467_intron
V	QG2082_V1	CDS	12917535	12918102	.	+	2	ID=CBEC_320474;Parent=CBEC_320467
V	QG2082_V1	exon	12917535	12918102	.	+	.	ID=CBEC_320470;Parent=CBEC_320467
V	QG2082_V1	intron	12918103	12918147	.	+	1	Parent=CBEC_320467;ID=CBEC_320467_intron
V	QG2082_V1	CDS	12918148	12918538	.	+	1	ID=CBEC_320475;Parent=CBEC_320467
V	QG2082_V1	exon	12918148	12918538	.	+	.	ID=CBEC_320471;Parent=CBEC_320467
V	QG2082_V1	CDS	12918690	12918844	.	+	0	ID=CBEC_320495;Parent=CBEC_320487
V	QG2082_V1	exon	12918690	12918844	.	+	.	ID=CBEC_320488;Parent=CBEC_320487
V	QG2082_V1	gene	12918690	12920201	.	+	.	ID=CBEC_320486;Name=EVM prediction V.4055;celegans_gene_ids=WBGene00003721;celegans_gene_names=nhr-131
V	QG2082_V1	mRNA	12918690	12920201	.	+	.	ID=CBEC_320487;Parent=CBEC_320486;Name=EVM prediction V.4055;InterPro=IPR001628,IPR035500,IPR000536,IPR013088;Gene_Ontology=GO:0003700,GO:0008270,GO:0043565,GO:0006355
V	QG2082_V1	intron	12918845	12918891	.	+	1	Parent=CBEC_320487;ID=CBEC_320487_intron
V	QG2082_V1	CDS	12918892	12918950	.	+	1	ID=CBEC_320496;Parent=CBEC_320487
V	QG2082_V1	exon	12918892	12918950	.	+	.	ID=CBEC_320489;Parent=CBEC_320487
V	QG2082_V1	intron	12918951	12919066	.	+	2	Parent=CBEC_320487;ID=CBEC_320487_intron
V	QG2082_V1	CDS	12919067	12919329	.	+	2	ID=CBEC_320497;Parent=CBEC_320487
V	QG2082_V1	exon	12919067	12919329	.	+	.	ID=CBEC_320490;Parent=CBEC_320487
V	QG2082_V1	intron	12919330	12919375	.	+	0	Parent=CBEC_320487;ID=CBEC_320487_intron
V	QG2082_V1	CDS	12919376	12919492	.	+	0	ID=CBEC_320498;Parent=CBEC_320487
V	QG2082_V1	exon	12919376	12919492	.	+	.	ID=CBEC_320491;Parent=CBEC_320487
V	QG2082_V1	intron	12919493	12919535	.	+	0	Parent=CBEC_320487;ID=CBEC_320487_intron
V	QG2082_V1	CDS	12919536	12919729	.	+	0	ID=CBEC_320499;Parent=CBEC_320487
V	QG2082_V1	exon	12919536	12919729	.	+	.	ID=CBEC_320492;Parent=CBEC_320487
V	QG2082_V1	intron	12919730	12919782	.	+	1	Parent=CBEC_320487;ID=CBEC_320487_intron
V	QG2082_V1	CDS	12919783	12920050	.	+	1	ID=CBEC_320500;Parent=CBEC_320487
V	QG2082_V1	exon	12919783	12920050	.	+	.	ID=CBEC_320493;Parent=CBEC_320487
V	QG2082_V1	intron	12920051	12920093	.	+	0	Parent=CBEC_320487;ID=CBEC_320487_intron
V	QG2082_V1	CDS	12920094	12920201	.	+	0	ID=CBEC_320501;Parent=CBEC_320487
V	QG2082_V1	exon	12920094	12920201	.	+	.	ID=CBEC_320494;Parent=CBEC_320487
V	QG2082_V1	CDS	12920549	12920700	.	+	0	ID=CBEC_320525;Parent=CBEC_320513
V	QG2082_V1	exon	12920549	12920700	.	+	.	ID=CBEC_320514;Parent=CBEC_320513
V	QG2082_V1	gene	12920549	12923480	.	+	.	ID=CBEC_320512;Name=EVM prediction V.4056;celegans_gene_ids=WBGene00003721;celegans_gene_names=nhr-131
V	QG2082_V1	mRNA	12920549	12923480	.	+	.	ID=CBEC_320513;Parent=CBEC_320512;Name=EVM prediction V.4056;InterPro=IPR035500,IPR001628,IPR013088,IPR000536;Gene_Ontology=GO:0003700,GO:0008270,GO:0043565,GO:0006355
V	QG2082_V1	intron	12920701	12920744	.	+	1	Parent=CBEC_320513;ID=CBEC_320513_intron
V	QG2082_V1	CDS	12920745	12920803	.	+	1	ID=CBEC_320526;Parent=CBEC_320513
V	QG2082_V1	exon	12920745	12920803	.	+	.	ID=CBEC_320515;Parent=CBEC_320513
V	QG2082_V1	intron	12920804	12920866	.	+	2	Parent=CBEC_320513;ID=CBEC_320513_intron
V	QG2082_V1	CDS	12920867	12921252	.	+	2	ID=CBEC_320527;Parent=CBEC_320513
V	QG2082_V1	exon	12920867	12921252	.	+	.	ID=CBEC_320516;Parent=CBEC_320513
V	QG2082_V1	intron	12921253	12921297	.	+	0	Parent=CBEC_320513;ID=CBEC_320513_intron
V	QG2082_V1	CDS	12921298	12921491	.	+	0	ID=CBEC_320528;Parent=CBEC_320513
V	QG2082_V1	exon	12921298	12921491	.	+	.	ID=CBEC_320517;Parent=CBEC_320513
V	QG2082_V1	intron	12921492	12921533	.	+	1	Parent=CBEC_320513;ID=CBEC_320513_intron
V	QG2082_V1	CDS	12921534	12921801	.	+	1	ID=CBEC_320529;Parent=CBEC_320513
V	QG2082_V1	exon	12921534	12921801	.	+	.	ID=CBEC_320518;Parent=CBEC_320513
V	QG2082_V1	intron	12921802	12921845	.	+	0	Parent=CBEC_320513;ID=CBEC_320513_intron
V	QG2082_V1	CDS	12921846	12921928	.	+	0	ID=CBEC_320530;Parent=CBEC_320513
V	QG2082_V1	exon	12921846	12921928	.	+	.	ID=CBEC_320519;Parent=CBEC_320513
V	QG2082_V1	intron	12921929	12922289	.	+	1	Parent=CBEC_320513;ID=CBEC_320513_intron
V	QG2082_V1	CDS	12922290	12922348	.	+	1	ID=CBEC_320531;Parent=CBEC_320513
V	QG2082_V1	exon	12922290	12922348	.	+	.	ID=CBEC_320520;Parent=CBEC_320513
V	QG2082_V1	intron	12922349	12922395	.	+	2	Parent=CBEC_320513;ID=CBEC_320513_intron
V	QG2082_V1	CDS	12922396	12922778	.	+	2	ID=CBEC_320532;Parent=CBEC_320513
V	QG2082_V1	exon	12922396	12922778	.	+	.	ID=CBEC_320521;Parent=CBEC_320513
V	QG2082_V1	intron	12922779	12922821	.	+	0	Parent=CBEC_320513;ID=CBEC_320513_intron
V	QG2082_V1	CDS	12922822	12923015	.	+	0	ID=CBEC_320533;Parent=CBEC_320513
V	QG2082_V1	exon	12922822	12923015	.	+	.	ID=CBEC_320522;Parent=CBEC_320513
V	QG2082_V1	intron	12923016	12923059	.	+	1	Parent=CBEC_320513;ID=CBEC_320513_intron
V	QG2082_V1	CDS	12923060	12923327	.	+	1	ID=CBEC_320534;Parent=CBEC_320513
V	QG2082_V1	exon	12923060	12923327	.	+	.	ID=CBEC_320523;Parent=CBEC_320513
V	QG2082_V1	intron	12923328	12923372	.	+	0	Parent=CBEC_320513;ID=CBEC_320513_intron
V	QG2082_V1	CDS	12923373	12923480	.	+	0	ID=CBEC_320535;Parent=CBEC_320513
V	QG2082_V1	exon	12923373	12923480	.	+	.	ID=CBEC_320524;Parent=CBEC_320513
V	QG2082_V1	exon	12923668	12923851	.	+	.	ID=CBEC_320548;Parent=CBEC_320547
V	QG2082_V1	five_prime_UTR	12923668	12923696	.	+	.	ID=CBEC_320560;Parent=CBEC_320547
V	QG2082_V1	gene	12923668	12925197	.	+	.	ID=CBEC_320546;Name=EVM prediction V.4057;celegans_gene_ids=WBGene00003721;celegans_gene_names=nhr-131
V	QG2082_V1	mRNA	12923668	12925197	.	+	.	ID=CBEC_320547;Parent=CBEC_320546;Name=EVM prediction V.4057;InterPro=IPR000536,IPR001628,IPR013088,IPR035500;Gene_Ontology=GO:0003700,GO:0008270,GO:0043565,GO:0006355
V	QG2082_V1	CDS	12923697	12923851	.	+	0	ID=CBEC_320554;Parent=CBEC_320547
V	QG2082_V1	intron	12923852	12923895	.	+	1	Parent=CBEC_320547;ID=CBEC_320547_intron
V	QG2082_V1	repeat_region	12923860	12923901	.	.	.	X=TTATCAGn_13XXXXSimple_repeat;ID=TTATCAGn_13XXXXSimple_repeat;intact=TRUE
V	QG2082_V1	CDS	12923896	12923954	.	+	1	ID=CBEC_320555;Parent=CBEC_320547
V	QG2082_V1	exon	12923896	12923954	.	+	.	ID=CBEC_320549;Parent=CBEC_320547
V	QG2082_V1	intron	12923955	12924003	.	+	2	Parent=CBEC_320547;ID=CBEC_320547_intron
V	QG2082_V1	CDS	12924004	12924386	.	+	2	ID=CBEC_320556;Parent=CBEC_320547
V	QG2082_V1	exon	12924004	12924386	.	+	.	ID=CBEC_320550;Parent=CBEC_320547
V	QG2082_V1	intron	12924387	12924429	.	+	0	Parent=CBEC_320547;ID=CBEC_320547_intron
V	QG2082_V1	CDS	12924430	12924623	.	+	0	ID=CBEC_320557;Parent=CBEC_320547
V	QG2082_V1	exon	12924430	12924623	.	+	.	ID=CBEC_320551;Parent=CBEC_320547
V	QG2082_V1	intron	12924624	12924666	.	+	1	Parent=CBEC_320547;ID=CBEC_320547_intron
V	QG2082_V1	CDS	12924667	12924937	.	+	1	ID=CBEC_320558;Parent=CBEC_320547
V	QG2082_V1	exon	12924667	12924937	.	+	.	ID=CBEC_320552;Parent=CBEC_320547
V	QG2082_V1	intron	12924938	12924986	.	+	0	Parent=CBEC_320547;ID=CBEC_320547_intron
V	QG2082_V1	CDS	12924987	12925094	.	+	0	ID=CBEC_320559;Parent=CBEC_320547
V	QG2082_V1	exon	12924987	12925197	.	+	.	ID=CBEC_320553;Parent=CBEC_320547
V	QG2082_V1	three_prime_UTR	12925095	12925197	.	+	.	ID=CBEC_320561;Parent=CBEC_320547
V	QG2082_V1	CDS	12925116	12925308	.	-	1	ID=CBEC_320578;Parent=CBEC_320573
V	QG2082_V1	exon	12925116	12925308	.	-	.	ID=CBEC_320574;Parent=CBEC_320573
V	QG2082_V1	gene	12925116	12927047	.	-	.	ID=CBEC_320572;Name=EVM prediction V.4058;celegans_gene_ids=WBGene00016862,WBGene00017205,WBGene00017431,WBGene00019652,WBGene00019653,WBGene00019654;celegans_gene_names=cest-28,cest-29,cest-31,cest-32,cest-33,cest-34
V	QG2082_V1	mRNA	12925116	12927047	.	-	.	ID=CBEC_320573;Parent=CBEC_320572;Name=EVM prediction V.4058;InterPro=IPR029058,IPR019826,IPR002018,IPR043187
V	QG2082_V1	repeat_region	12925293	12925530	.	.	.	X=Cluster237_757XXXXUnknown;ID=Cluster237_757XXXXUnknown;intact=TRUE
V	QG2082_V1	intron	12925309	12925516	.	-	2	Parent=CBEC_320573;ID=CBEC_320573_intron
V	QG2082_V1	CDS	12925517	12926177	.	-	2	ID=CBEC_320579;Parent=CBEC_320573
V	QG2082_V1	exon	12925517	12926177	.	-	.	ID=CBEC_320575;Parent=CBEC_320573
V	QG2082_V1	intron	12926178	12926224	.	-	0	Parent=CBEC_320573;ID=CBEC_320573_intron
V	QG2082_V1	CDS	12926225	12926903	.	-	0	ID=CBEC_320580;Parent=CBEC_320573
V	QG2082_V1	exon	12926225	12926903	.	-	.	ID=CBEC_320576;Parent=CBEC_320573
V	QG2082_V1	intron	12926904	12926954	.	-	0	Parent=CBEC_320573;ID=CBEC_320573_intron
V	QG2082_V1	CDS	12926955	12927047	.	-	0	ID=CBEC_320581;Parent=CBEC_320573
V	QG2082_V1	exon	12926955	12927047	.	-	.	ID=CBEC_320577;Parent=CBEC_320573
V	QG2082_V1	exon	12927512	12927676	.	+	.	ID=CBEC_320594;Parent=CBEC_320593
V	QG2082_V1	five_prime_UTR	12927512	12927560	.	+	.	ID=CBEC_320606;Parent=CBEC_320593
V	QG2082_V1	gene	12927512	12930144	.	+	.	ID=CBEC_320592;Name=EVM prediction V.4059;celegans_gene_ids=WBGene00003680,WBGene00010215;celegans_gene_names=nhr-193,nhr-90
V	QG2082_V1	mRNA	12927512	12930144	.	+	.	ID=CBEC_320593;Parent=CBEC_320592;Name=EVM prediction V.4059;InterPro=IPR000536,IPR001628,IPR035500,IPR013088;Gene_Ontology=GO:0003700,GO:0008270,GO:0043565,GO:0006355
V	QG2082_V1	CDS	12927561	12927676	.	+	0	ID=CBEC_320600;Parent=CBEC_320593
V	QG2082_V1	intron	12927677	12927822	.	+	1	Parent=CBEC_320593;ID=CBEC_320593_intron
V	QG2082_V1	CDS	12927823	12927944	.	+	1	ID=CBEC_320601;Parent=CBEC_320593
V	QG2082_V1	exon	12927823	12927944	.	+	.	ID=CBEC_320595;Parent=CBEC_320593
V	QG2082_V1	intron	12927945	12928072	.	+	2	Parent=CBEC_320593;ID=CBEC_320593_intron
V	QG2082_V1	repeat_region	12927954	12928081	.	.	.	X=Cluster262_472XXXXUnknown;ID=Cluster262_472XXXXUnknown;intact=TRUE
V	QG2082_V1	CDS	12928073	12928488	.	+	2	ID=CBEC_320602;Parent=CBEC_320593
V	QG2082_V1	exon	12928073	12928488	.	+	.	ID=CBEC_320596;Parent=CBEC_320593
V	QG2082_V1	repeat_region	12928459	12928638	.	.	.	X=Cluster237_758XXXXUnknown;ID=Cluster237_758XXXXUnknown;intact=TRUE
V	QG2082_V1	intron	12928489	12928783	.	+	0	Parent=CBEC_320593;ID=CBEC_320593_intron
V	QG2082_V1	CDS	12928784	12928986	.	+	0	ID=CBEC_320603;Parent=CBEC_320593
V	QG2082_V1	exon	12928784	12928986	.	+	.	ID=CBEC_320597;Parent=CBEC_320593
V	QG2082_V1	intron	12928987	12929029	.	+	1	Parent=CBEC_320593;ID=CBEC_320593_intron
V	QG2082_V1	CDS	12929030	12929303	.	+	1	ID=CBEC_320604;Parent=CBEC_320593
V	QG2082_V1	exon	12929030	12929303	.	+	.	ID=CBEC_320598;Parent=CBEC_320593
V	QG2082_V1	intron	12929304	12929915	.	+	0	Parent=CBEC_320593;ID=CBEC_320593_intron
V	QG2082_V1	repeat_region	12929333	12929372	.	.	.	X=Cluster1191_359XXXXUnknown;ID=Cluster1191_359XXXXUnknown;intact=TRUE
V	QG2082_V1	repeat_region	12929373	12929763	.	.	.	X=AGAAGCCTn_1XXXXSimple_repeat;ID=AGAAGCCTn_1XXXXSimple_repeat;intact=TRUE
V	QG2082_V1	repeat_region	12929764	12929856	.	.	.	X=Cluster1191_360XXXXUnknown;ID=Cluster1191_360XXXXUnknown;intact=TRUE
V	QG2082_V1	CDS	12929916	12930029	.	+	0	ID=CBEC_320605;Parent=CBEC_320593
V	QG2082_V1	exon	12929916	12930144	.	+	.	ID=CBEC_320599;Parent=CBEC_320593
V	QG2082_V1	three_prime_UTR	12930030	12930144	.	+	.	ID=CBEC_320607;Parent=CBEC_320593
V	QG2082_V1	CDS	12930256	12930341	.	+	0	ID=CBEC_320627;Parent=CBEC_320619
V	QG2082_V1	exon	12930256	12930341	.	+	.	ID=CBEC_320620;Parent=CBEC_320619
V	QG2082_V1	gene	12930256	12932301	.	+	.	ID=CBEC_320618;Name=EVM prediction V.4060;celegans_gene_ids=WBGene00020015;celegans_gene_names=nhr-210
V	QG2082_V1	mRNA	12930256	12932301	.	+	.	ID=CBEC_320619;Parent=CBEC_320618;Name=EVM prediction V.4060;InterPro=IPR000536,IPR035500,IPR001628,IPR049636,IPR013088;Gene_Ontology=GO:0003700,GO:0008270,GO:0043565,GO:0006355,GO:0000978
V	QG2082_V1	intron	12930342	12930573	.	+	1	Parent=CBEC_320619;ID=CBEC_320619_intron
V	QG2082_V1	repeat_region	12930348	12930561	.	.	.	X=Cluster237_759XXXXUnknown;ID=Cluster237_759XXXXUnknown;intact=TRUE
V	QG2082_V1	CDS	12930574	12930636	.	+	1	ID=CBEC_320628;Parent=CBEC_320619
V	QG2082_V1	exon	12930574	12930636	.	+	.	ID=CBEC_320621;Parent=CBEC_320619
V	QG2082_V1	intron	12930637	12930682	.	+	1	Parent=CBEC_320619;ID=CBEC_320619_intron
V	QG2082_V1	CDS	12930683	12930741	.	+	1	ID=CBEC_320629;Parent=CBEC_320619
V	QG2082_V1	exon	12930683	12930741	.	+	.	ID=CBEC_320622;Parent=CBEC_320619
V	QG2082_V1	intron	12930742	12930785	.	+	2	Parent=CBEC_320619;ID=CBEC_320619_intron
V	QG2082_V1	CDS	12930786	12931180	.	+	2	ID=CBEC_320630;Parent=CBEC_320619
V	QG2082_V1	exon	12930786	12931180	.	+	.	ID=CBEC_320623;Parent=CBEC_320619
V	QG2082_V1	intron	12931181	12931222	.	+	0	Parent=CBEC_320619;ID=CBEC_320619_intron
V	QG2082_V1	CDS	12931223	12931416	.	+	0	ID=CBEC_320631;Parent=CBEC_320619
V	QG2082_V1	exon	12931223	12931416	.	+	.	ID=CBEC_320624;Parent=CBEC_320619
V	QG2082_V1	intron	12931417	12931602	.	+	1	Parent=CBEC_320619;ID=CBEC_320619_intron
V	QG2082_V1	repeat_region	12931443	12931525	.	.	.	X=GGAGGATTCTn_1XXXXSimple_repeat;ID=GGAGGATTCTn_1XXXXSimple_repeat;intact=TRUE
V	QG2082_V1	CDS	12931603	12931870	.	+	1	ID=CBEC_320632;Parent=CBEC_320619
V	QG2082_V1	exon	12931603	12931870	.	+	.	ID=CBEC_320625;Parent=CBEC_320619
V	QG2082_V1	intron	12931871	12932193	.	+	0	Parent=CBEC_320619;ID=CBEC_320619_intron
V	QG2082_V1	CDS	12932194	12932301	.	+	0	ID=CBEC_320633;Parent=CBEC_320619
V	QG2082_V1	exon	12932194	12932301	.	+	.	ID=CBEC_320626;Parent=CBEC_320619
V	QG2082_V1	CDS	12932551	12932657	.	+	0	ID=CBEC_320652;Parent=CBEC_320645
V	QG2082_V1	exon	12932551	12932657	.	+	.	ID=CBEC_320646;Parent=CBEC_320645
V	QG2082_V1	gene	12932551	12934554	.	+	.	ID=CBEC_320644;Name=EVM prediction V.4061;celegans_gene_ids=WBGene00003685,WBGene00017961;celegans_gene_names=nhr-180,nhr-95
V	QG2082_V1	mRNA	12932551	12934554	.	+	.	ID=CBEC_320645;Parent=CBEC_320644;Name=EVM prediction V.4061;InterPro=IPR001628,IPR000536,IPR013088,IPR035500;Gene_Ontology=GO:0003700,GO:0008270,GO:0043565,GO:0006355
V	QG2082_V1	intron	12932658	12932701	.	+	1	Parent=CBEC_320645;ID=CBEC_320645_intron
V	QG2082_V1	CDS	12932702	12932764	.	+	1	ID=CBEC_320653;Parent=CBEC_320645
V	QG2082_V1	exon	12932702	12932764	.	+	.	ID=CBEC_320647;Parent=CBEC_320645
V	QG2082_V1	intron	12932765	12932901	.	+	1	Parent=CBEC_320645;ID=CBEC_320645_intron
V	QG2082_V1	CDS	12932902	12932960	.	+	1	ID=CBEC_320654;Parent=CBEC_320645
V	QG2082_V1	exon	12932902	12932960	.	+	.	ID=CBEC_320648;Parent=CBEC_320645
V	QG2082_V1	intron	12932961	12933003	.	+	2	Parent=CBEC_320645;ID=CBEC_320645_intron
V	QG2082_V1	CDS	12933004	12933389	.	+	2	ID=CBEC_320655;Parent=CBEC_320645
V	QG2082_V1	exon	12933004	12933389	.	+	.	ID=CBEC_320649;Parent=CBEC_320645
V	QG2082_V1	repeat_region	12933389	12933700	.	.	.	X=Cluster262_473XXXXUnknown;ID=Cluster262_473XXXXUnknown;intact=TRUE
V	QG2082_V1	intron	12933390	12933940	.	+	0	Parent=CBEC_320645;ID=CBEC_320645_intron
V	QG2082_V1	repeat_region	12933701	12933794	.	.	.	X=ATTCTGAAGn_1XXXXSimple_repeat;ID=ATTCTGAAGn_1XXXXSimple_repeat;intact=TRUE
V	QG2082_V1	repeat_region	12933795	12933847	.	.	.	X=Cluster262_474XXXXUnknown;ID=Cluster262_474XXXXUnknown;intact=TRUE
V	QG2082_V1	repeat_region	12933848	12933907	.	.	.	X=Cluster237_760XXXXUnknown;ID=Cluster237_760XXXXUnknown;intact=TRUE
V	QG2082_V1	CDS	12933941	12934134	.	+	0	ID=CBEC_320656;Parent=CBEC_320645
V	QG2082_V1	exon	12933941	12934134	.	+	.	ID=CBEC_320650;Parent=CBEC_320645
V	QG2082_V1	intron	12934135	12934178	.	+	1	Parent=CBEC_320645;ID=CBEC_320645_intron
V	QG2082_V1	CDS	12934179	12934554	.	+	1	ID=CBEC_320657;Parent=CBEC_320645
V	QG2082_V1	exon	12934179	12934554	.	+	.	ID=CBEC_320651;Parent=CBEC_320645
V	QG2082_V1	repeat_region	12934639	12934672	.	.	.	X=TCn_270XXXXSimple_repeat;ID=TCn_270XXXXSimple_repeat;intact=TRUE
V	QG2082_V1	exon	12934794	12934909	.	+	.	ID=CBEC_320670;Parent=CBEC_320669
V	QG2082_V1	five_prime_UTR	12934794	12934796	.	+	.	ID=CBEC_320680;Parent=CBEC_320669
V	QG2082_V1	gene	12934794	12936250	.	+	.	ID=CBEC_320668;Name=EVM prediction V.4062;celegans_gene_ids=WBGene00003715,WBGene00020852;celegans_gene_names=nhr-125,nhr-228
V	QG2082_V1	mRNA	12934794	12936250	.	+	.	ID=CBEC_320669;Parent=CBEC_320668;Name=EVM prediction V.4062;InterPro=IPR000536,IPR001628,IPR035500,IPR013088;Gene_Ontology=GO:0003700,GO:0008270,GO:0043565,GO:0006355
V	QG2082_V1	CDS	12934797	12934909	.	+	0	ID=CBEC_320675;Parent=CBEC_320669
V	QG2082_V1	intron	12934910	12934958	.	+	1	Parent=CBEC_320669;ID=CBEC_320669_intron
V	QG2082_V1	CDS	12934959	12935080	.	+	1	ID=CBEC_320676;Parent=CBEC_320669
V	QG2082_V1	exon	12934959	12935080	.	+	.	ID=CBEC_320671;Parent=CBEC_320669
V	QG2082_V1	intron	12935081	12935122	.	+	2	Parent=CBEC_320669;ID=CBEC_320669_intron
V	QG2082_V1	CDS	12935123	12935517	.	+	2	ID=CBEC_320677;Parent=CBEC_320669
V	QG2082_V1	exon	12935123	12935517	.	+	.	ID=CBEC_320672;Parent=CBEC_320669
V	QG2082_V1	intron	12935518	12935561	.	+	0	Parent=CBEC_320669;ID=CBEC_320669_intron
V	QG2082_V1	CDS	12935562	12936020	.	+	0	ID=CBEC_320678;Parent=CBEC_320669
V	QG2082_V1	exon	12935562	12936020	.	+	.	ID=CBEC_320673;Parent=CBEC_320669
V	QG2082_V1	repeat_region	12935685	12935721	.	.	.	X=ATGGACn_2XXXXSimple_repeat;ID=ATGGACn_2XXXXSimple_repeat;intact=TRUE
V	QG2082_V1	intron	12936021	12936066	.	+	0	Parent=CBEC_320669;ID=CBEC_320669_intron
V	QG2082_V1	CDS	12936067	12936174	.	+	0	ID=CBEC_320679;Parent=CBEC_320669
V	QG2082_V1	exon	12936067	12936250	.	+	.	ID=CBEC_320674;Parent=CBEC_320669
V	QG2082_V1	three_prime_UTR	12936175	12936250	.	+	.	ID=CBEC_320681;Parent=CBEC_320669
V	QG2082_V1	exon	12936521	12936635	.	+	.	ID=CBEC_320694;Parent=CBEC_320693
V	QG2082_V1	five_prime_UTR	12936521	12936522	.	+	.	ID=CBEC_320704;Parent=CBEC_320693
V	QG2082_V1	gene	12936521	12937987	.	+	.	ID=CBEC_320692;Name=EVM prediction V.4063;celegans_gene_ids=WBGene00003715,WBGene00020852;celegans_gene_names=nhr-125,nhr-228
V	QG2082_V1	mRNA	12936521	12937987	.	+	.	ID=CBEC_320693;Parent=CBEC_320692;Name=EVM prediction V.4063;InterPro=IPR001628,IPR000536,IPR035500,IPR013088;Gene_Ontology=GO:0003700,GO:0008270,GO:0043565,GO:0006355
V	QG2082_V1	CDS	12936523	12936635	.	+	0	ID=CBEC_320699;Parent=CBEC_320693
V	QG2082_V1	intron	12936636	12936681	.	+	1	Parent=CBEC_320693;ID=CBEC_320693_intron
V	QG2082_V1	CDS	12936682	12936803	.	+	1	ID=CBEC_320700;Parent=CBEC_320693
V	QG2082_V1	exon	12936682	12936803	.	+	.	ID=CBEC_320695;Parent=CBEC_320693
V	QG2082_V1	intron	12936804	12936848	.	+	2	Parent=CBEC_320693;ID=CBEC_320693_intron
V	QG2082_V1	CDS	12936849	12937240	.	+	2	ID=CBEC_320701;Parent=CBEC_320693
V	QG2082_V1	exon	12936849	12937240	.	+	.	ID=CBEC_320696;Parent=CBEC_320693
V	QG2082_V1	intron	12937241	12937283	.	+	0	Parent=CBEC_320693;ID=CBEC_320693_intron
V	QG2082_V1	CDS	12937284	12937742	.	+	0	ID=CBEC_320702;Parent=CBEC_320693
V	QG2082_V1	exon	12937284	12937742	.	+	.	ID=CBEC_320697;Parent=CBEC_320693
V	QG2082_V1	intron	12937743	12937838	.	+	0	Parent=CBEC_320693;ID=CBEC_320693_intron
V	QG2082_V1	CDS	12937839	12937946	.	+	0	ID=CBEC_320703;Parent=CBEC_320693
V	QG2082_V1	exon	12937839	12937987	.	+	.	ID=CBEC_320698;Parent=CBEC_320693
V	QG2082_V1	three_prime_UTR	12937947	12937987	.	+	.	ID=CBEC_320705;Parent=CBEC_320693
V	QG2082_V1	CDS	12938042	12938145	.	+	0	ID=CBEC_320723;Parent=CBEC_320717
V	QG2082_V1	exon	12938042	12938145	.	+	.	ID=CBEC_320718;Parent=CBEC_320717
V	QG2082_V1	gene	12938042	12939513	.	+	.	ID=CBEC_320716;Name=EVM prediction V.4064;celegans_gene_ids=WBGene00003715,WBGene00020852;celegans_gene_names=nhr-125,nhr-228
V	QG2082_V1	mRNA	12938042	12939513	.	+	.	ID=CBEC_320717;Parent=CBEC_320716;Name=EVM prediction V.4064;InterPro=IPR001628,IPR035500,IPR000536,IPR013088;Gene_Ontology=GO:0003700,GO:0008270,GO:0043565,GO:0006355
V	QG2082_V1	intron	12938146	12938186	.	+	1	Parent=CBEC_320717;ID=CBEC_320717_intron
V	QG2082_V1	CDS	12938187	12938308	.	+	1	ID=CBEC_320724;Parent=CBEC_320717
V	QG2082_V1	exon	12938187	12938308	.	+	.	ID=CBEC_320719;Parent=CBEC_320717
V	QG2082_V1	intron	12938309	12938351	.	+	2	Parent=CBEC_320717;ID=CBEC_320717_intron
V	QG2082_V1	CDS	12938352	12938743	.	+	2	ID=CBEC_320725;Parent=CBEC_320717
V	QG2082_V1	exon	12938352	12938743	.	+	.	ID=CBEC_320720;Parent=CBEC_320717
V	QG2082_V1	intron	12938744	12938786	.	+	0	Parent=CBEC_320717;ID=CBEC_320717_intron
V	QG2082_V1	CDS	12938787	12939239	.	+	0	ID=CBEC_320726;Parent=CBEC_320717
V	QG2082_V1	exon	12938787	12939239	.	+	.	ID=CBEC_320721;Parent=CBEC_320717
V	QG2082_V1	intron	12939240	12939323	.	+	0	Parent=CBEC_320717;ID=CBEC_320717_intron
V	QG2082_V1	CDS	12939324	12939431	.	+	0	ID=CBEC_320727;Parent=CBEC_320717
V	QG2082_V1	exon	12939324	12939513	.	+	.	ID=CBEC_320722;Parent=CBEC_320717
V	QG2082_V1	three_prime_UTR	12939432	12939513	.	+	.	ID=CBEC_320728;Parent=CBEC_320717
V	QG2082_V1	exon	12939434	12940001	.	-	.	ID=CBEC_320741;Parent=CBEC_320740
V	QG2082_V1	gene	12939434	12941193	.	-	.	ID=CBEC_320739;Name=EVM prediction V.4065;celegans_gene_ids=WBGene00020016,WBGene00022642;celegans_gene_names=lipl-3,lipl-5
V	QG2082_V1	mRNA	12939434	12941193	.	-	.	ID=CBEC_320740;Parent=CBEC_320739;Name=EVM prediction V.4065;InterPro=IPR029058,IPR006693,IPR025483;Gene_Ontology=GO:0006629,GO:0016788
V	QG2082_V1	three_prime_UTR	12939434	12939446	.	-	.	ID=CBEC_320750;Parent=CBEC_320740
V	QG2082_V1	CDS	12939447	12940001	.	-	0	ID=CBEC_320745;Parent=CBEC_320740
V	QG2082_V1	intron	12940002	12940312	.	-	2	Parent=CBEC_320740;ID=CBEC_320740_intron
V	QG2082_V1	repeat_region	12940011	12940263	.	.	.	X=Cluster237_761XXXXUnknown;ID=Cluster237_761XXXXUnknown;intact=TRUE
V	QG2082_V1	repeat_region	12940264	12940309	.	.	.	X=Cluster262_475XXXXUnknown;ID=Cluster262_475XXXXUnknown;intact=TRUE
V	QG2082_V1	CDS	12940313	12940677	.	-	2	ID=CBEC_320746;Parent=CBEC_320740
V	QG2082_V1	exon	12940313	12940677	.	-	.	ID=CBEC_320742;Parent=CBEC_320740
V	QG2082_V1	intron	12940678	12940840	.	-	0	Parent=CBEC_320740;ID=CBEC_320740_intron
V	QG2082_V1	repeat_region	12940690	12940834	.	.	.	X=Cluster262_476XXXXUnknown;ID=Cluster262_476XXXXUnknown;intact=TRUE
V	QG2082_V1	CDS	12940841	12941045	.	-	0	ID=CBEC_320747;Parent=CBEC_320740
V	QG2082_V1	exon	12940841	12941045	.	-	.	ID=CBEC_320743;Parent=CBEC_320740
V	QG2082_V1	intron	12941046	12941087	.	-	0	Parent=CBEC_320740;ID=CBEC_320740_intron
V	QG2082_V1	CDS	12941088	12941177	.	-	0	ID=CBEC_320748;Parent=CBEC_320740
V	QG2082_V1	exon	12941088	12941193	.	-	.	ID=CBEC_320744;Parent=CBEC_320740
V	QG2082_V1	five_prime_UTR	12941178	12941193	.	-	.	ID=CBEC_320749;Parent=CBEC_320740
V	QG2082_V1	CDS	12942151	12942266	.	+	0	ID=CBEC_320771;Parent=CBEC_320762
V	QG2082_V1	exon	12942151	12942266	.	+	.	ID=CBEC_320763;Parent=CBEC_320762
V	QG2082_V1	gene	12942151	12944009	.	+	.	ID=CBEC_320761;Name=EVM prediction V.4066;celegans_gene_ids=WBGene00015897;celegans_gene_names=nhr-156
V	QG2082_V1	mRNA	12942151	12944009	.	+	.	ID=CBEC_320762;Parent=CBEC_320761;Name=EVM prediction V.4066;InterPro=IPR000536,IPR035500,IPR001628,IPR013088;Gene_Ontology=GO:0003700,GO:0008270,GO:0043565,GO:0006355
V	QG2082_V1	intron	12942267	12942318	.	+	1	Parent=CBEC_320762;ID=CBEC_320762_intron
V	QG2082_V1	CDS	12942319	12942381	.	+	1	ID=CBEC_320772;Parent=CBEC_320762
V	QG2082_V1	exon	12942319	12942381	.	+	.	ID=CBEC_320764;Parent=CBEC_320762
V	QG2082_V1	intron	12942382	12942423	.	+	1	Parent=CBEC_320762;ID=CBEC_320762_intron
V	QG2082_V1	CDS	12942424	12942482	.	+	1	ID=CBEC_320773;Parent=CBEC_320762
V	QG2082_V1	exon	12942424	12942482	.	+	.	ID=CBEC_320765;Parent=CBEC_320762
V	QG2082_V1	intron	12942483	12942525	.	+	2	Parent=CBEC_320762;ID=CBEC_320762_intron
V	QG2082_V1	CDS	12942526	12942782	.	+	2	ID=CBEC_320774;Parent=CBEC_320762
V	QG2082_V1	exon	12942526	12942782	.	+	.	ID=CBEC_320766;Parent=CBEC_320762
V	QG2082_V1	intron	12942783	12942829	.	+	0	Parent=CBEC_320762;ID=CBEC_320762_intron
V	QG2082_V1	CDS	12942830	12942946	.	+	0	ID=CBEC_320775;Parent=CBEC_320762
V	QG2082_V1	exon	12942830	12942946	.	+	.	ID=CBEC_320767;Parent=CBEC_320762
V	QG2082_V1	intron	12942947	12942995	.	+	0	Parent=CBEC_320762;ID=CBEC_320762_intron
V	QG2082_V1	CDS	12942996	12943189	.	+	0	ID=CBEC_320776;Parent=CBEC_320762
V	QG2082_V1	exon	12942996	12943189	.	+	.	ID=CBEC_320768;Parent=CBEC_320762
V	QG2082_V1	intron	12943190	12943236	.	+	1	Parent=CBEC_320762;ID=CBEC_320762_intron
V	QG2082_V1	CDS	12943237	12943504	.	+	1	ID=CBEC_320777;Parent=CBEC_320762
V	QG2082_V1	exon	12943237	12943504	.	+	.	ID=CBEC_320769;Parent=CBEC_320762
V	QG2082_V1	intron	12943505	12943904	.	+	0	Parent=CBEC_320762;ID=CBEC_320762_intron
V	QG2082_V1	repeat_region	12943644	12943719	.	.	.	X=Cluster233_46XXXXDNA-TcMar-Tc1;ID=Cluster233_46XXXXDNA-TcMar-Tc1;intact=TRUE
V	QG2082_V1	CDS	12943905	12944009	.	+	0	ID=CBEC_320778;Parent=CBEC_320762
V	QG2082_V1	exon	12943905	12944009	.	+	.	ID=CBEC_320770;Parent=CBEC_320762
V	QG2082_V1	CDS	12944218	12944327	.	+	0	ID=CBEC_320798;Parent=CBEC_320790
V	QG2082_V1	exon	12944218	12944327	.	+	.	ID=CBEC_320791;Parent=CBEC_320790
V	QG2082_V1	gene	12944218	12946030	.	+	.	ID=CBEC_320789;Name=EVM prediction V.4067;celegans_gene_ids=WBGene00003648;celegans_gene_names=nhr-58
V	QG2082_V1	mRNA	12944218	12946030	.	+	.	ID=CBEC_320790;Parent=CBEC_320789;Name=EVM prediction V.4067;InterPro=IPR001628,IPR000536,IPR049636,IPR035500,IPR013088;Gene_Ontology=GO:0003700,GO:0008270,GO:0043565,GO:0006355,GO:0000978
V	QG2082_V1	intron	12944328	12944377	.	+	1	Parent=CBEC_320790;ID=CBEC_320790_intron
V	QG2082_V1	CDS	12944378	12944502	.	+	1	ID=CBEC_320799;Parent=CBEC_320790
V	QG2082_V1	exon	12944378	12944502	.	+	.	ID=CBEC_320792;Parent=CBEC_320790
V	QG2082_V1	intron	12944503	12944548	.	+	2	Parent=CBEC_320790;ID=CBEC_320790_intron
V	QG2082_V1	CDS	12944549	12944820	.	+	2	ID=CBEC_320800;Parent=CBEC_320790
V	QG2082_V1	exon	12944549	12944820	.	+	.	ID=CBEC_320793;Parent=CBEC_320790
V	QG2082_V1	intron	12944821	12944875	.	+	0	Parent=CBEC_320790;ID=CBEC_320790_intron
V	QG2082_V1	repeat_region	12944834	12944872	.	.	.	X=GAATTCTn_8XXXXSimple_repeat;ID=GAATTCTn_8XXXXSimple_repeat;intact=TRUE
V	QG2082_V1	CDS	12944876	12945124	.	+	0	ID=CBEC_320801;Parent=CBEC_320790
V	QG2082_V1	exon	12944876	12945124	.	+	.	ID=CBEC_320794;Parent=CBEC_320790
V	QG2082_V1	intron	12945125	12945166	.	+	0	Parent=CBEC_320790;ID=CBEC_320790_intron
V	QG2082_V1	CDS	12945167	12945186	.	+	0	ID=CBEC_320802;Parent=CBEC_320790
V	QG2082_V1	exon	12945167	12945186	.	+	.	ID=CBEC_320795;Parent=CBEC_320790
V	QG2082_V1	intron	12945187	12945229	.	+	1	Parent=CBEC_320790;ID=CBEC_320790_intron
V	QG2082_V1	CDS	12945230	12945500	.	+	1	ID=CBEC_320803;Parent=CBEC_320790
V	QG2082_V1	exon	12945230	12945500	.	+	.	ID=CBEC_320796;Parent=CBEC_320790
V	QG2082_V1	intron	12945501	12945925	.	+	0	Parent=CBEC_320790;ID=CBEC_320790_intron
V	QG2082_V1	CDS	12945926	12946030	.	+	0	ID=CBEC_320804;Parent=CBEC_320790
V	QG2082_V1	exon	12945926	12946030	.	+	.	ID=CBEC_320797;Parent=CBEC_320790
V	QG2082_V1	CDS	12946111	12946211	.	+	0	ID=CBEC_320822;Parent=CBEC_320816
V	QG2082_V1	exon	12946111	12946211	.	+	.	ID=CBEC_320817;Parent=CBEC_320816
V	QG2082_V1	gene	12946111	12947808	.	+	.	ID=CBEC_320815;Name=EVM prediction V.4068;celegans_gene_ids=WBGene00003648;celegans_gene_names=nhr-58
V	QG2082_V1	mRNA	12946111	12947808	.	+	.	ID=CBEC_320816;Parent=CBEC_320815;Name=EVM prediction V.4068;InterPro=IPR001628,IPR035500,IPR000536,IPR013088;Gene_Ontology=GO:0003700,GO:0008270,GO:0043565,GO:0006355
V	QG2082_V1	intron	12946212	12946257	.	+	1	Parent=CBEC_320816;ID=CBEC_320816_intron
V	QG2082_V1	CDS	12946258	12946382	.	+	1	ID=CBEC_320823;Parent=CBEC_320816
V	QG2082_V1	exon	12946258	12946382	.	+	.	ID=CBEC_320818;Parent=CBEC_320816
V	QG2082_V1	intron	12946383	12946428	.	+	2	Parent=CBEC_320816;ID=CBEC_320816_intron
V	QG2082_V1	CDS	12946429	12946990	.	+	2	ID=CBEC_320824;Parent=CBEC_320816
V	QG2082_V1	exon	12946429	12946990	.	+	.	ID=CBEC_320819;Parent=CBEC_320816
V	QG2082_V1	intron	12946991	12947035	.	+	1	Parent=CBEC_320816;ID=CBEC_320816_intron
V	QG2082_V1	CDS	12947036	12947306	.	+	1	ID=CBEC_320825;Parent=CBEC_320816
V	QG2082_V1	exon	12947036	12947306	.	+	.	ID=CBEC_320820;Parent=CBEC_320816
V	QG2082_V1	intron	12947307	12947703	.	+	0	Parent=CBEC_320816;ID=CBEC_320816_intron
V	QG2082_V1	CDS	12947704	12947808	.	+	0	ID=CBEC_320826;Parent=CBEC_320816
V	QG2082_V1	exon	12947704	12947808	.	+	.	ID=CBEC_320821;Parent=CBEC_320816
V	QG2082_V1	CDS	12948067	12948164	.	+	0	ID=CBEC_320844;Parent=CBEC_320838
V	QG2082_V1	exon	12948067	12948164	.	+	.	ID=CBEC_320839;Parent=CBEC_320838
V	QG2082_V1	gene	12948067	12949790	.	+	.	ID=CBEC_320837;Name=EVM prediction V.4069;celegans_gene_ids=WBGene00003722;celegans_gene_names=nhr-132
V	QG2082_V1	mRNA	12948067	12949790	.	+	.	ID=CBEC_320838;Parent=CBEC_320837;Name=EVM prediction V.4069;InterPro=IPR000536,IPR001628,IPR035500,IPR013088;Gene_Ontology=GO:0003700,GO:0008270,GO:0043565,GO:0006355
V	QG2082_V1	intron	12948165	12948209	.	+	1	Parent=CBEC_320838;ID=CBEC_320838_intron
V	QG2082_V1	CDS	12948210	12948337	.	+	1	ID=CBEC_320845;Parent=CBEC_320838
V	QG2082_V1	exon	12948210	12948337	.	+	.	ID=CBEC_320840;Parent=CBEC_320838
V	QG2082_V1	repeat_region	12948327	12948397	.	.	.	X=Cluster262_477XXXXUnknown;ID=Cluster262_477XXXXUnknown;intact=TRUE
V	QG2082_V1	intron	12948338	12948404	.	+	2	Parent=CBEC_320838;ID=CBEC_320838_intron
V	QG2082_V1	CDS	12948405	12948799	.	+	2	ID=CBEC_320846;Parent=CBEC_320838
V	QG2082_V1	exon	12948405	12948799	.	+	.	ID=CBEC_320841;Parent=CBEC_320838
V	QG2082_V1	intron	12948800	12948838	.	+	0	Parent=CBEC_320838;ID=CBEC_320838_intron
V	QG2082_V1	CDS	12948839	12949303	.	+	0	ID=CBEC_320847;Parent=CBEC_320838
V	QG2082_V1	exon	12948839	12949303	.	+	.	ID=CBEC_320842;Parent=CBEC_320838
V	QG2082_V1	intron	12949304	12949685	.	+	0	Parent=CBEC_320838;ID=CBEC_320838_intron
V	QG2082_V1	repeat_region	12949350	12949674	.	.	.	X=Cluster237_762XXXXUnknown;ID=Cluster237_762XXXXUnknown;intact=TRUE
V	QG2082_V1	CDS	12949686	12949790	.	+	0	ID=CBEC_320848;Parent=CBEC_320838
V	QG2082_V1	exon	12949686	12949790	.	+	.	ID=CBEC_320843;Parent=CBEC_320838
V	QG2082_V1	CDS	12950038	12950177	.	+	0	ID=CBEC_320867;Parent=CBEC_320860
V	QG2082_V1	exon	12950038	12950177	.	+	.	ID=CBEC_320861;Parent=CBEC_320860
V	QG2082_V1	gene	12950038	12952002	.	+	.	ID=CBEC_320859;Name=EVM prediction V.4070;celegans_gene_ids=WBGene00003649,WBGene00021163;celegans_gene_names=nhr-275,nhr-59
V	QG2082_V1	mRNA	12950038	12952002	.	+	.	ID=CBEC_320860;Parent=CBEC_320859;Name=EVM prediction V.4070;InterPro=IPR001628,IPR000536,IPR049636,IPR013088,IPR035500;Gene_Ontology=GO:0003700,GO:0008270,GO:0043565,GO:0006355,GO:0000978
V	QG2082_V1	intron	12950178	12950219	.	+	1	Parent=CBEC_320860;ID=CBEC_320860_intron
V	QG2082_V1	CDS	12950220	12950297	.	+	1	ID=CBEC_320868;Parent=CBEC_320860
V	QG2082_V1	exon	12950220	12950297	.	+	.	ID=CBEC_320862;Parent=CBEC_320860
V	QG2082_V1	intron	12950298	12950855	.	+	1	Parent=CBEC_320860;ID=CBEC_320860_intron
V	QG2082_V1	CDS	12950856	12950914	.	+	1	ID=CBEC_320869;Parent=CBEC_320860
V	QG2082_V1	exon	12950856	12950914	.	+	.	ID=CBEC_320863;Parent=CBEC_320860
V	QG2082_V1	intron	12950915	12950962	.	+	2	Parent=CBEC_320860;ID=CBEC_320860_intron
V	QG2082_V1	CDS	12950963	12951357	.	+	2	ID=CBEC_320870;Parent=CBEC_320860
V	QG2082_V1	exon	12950963	12951357	.	+	.	ID=CBEC_320864;Parent=CBEC_320860
V	QG2082_V1	intron	12951358	12951401	.	+	0	Parent=CBEC_320860;ID=CBEC_320860_intron
V	QG2082_V1	CDS	12951402	12951586	.	+	0	ID=CBEC_320871;Parent=CBEC_320860
V	QG2082_V1	exon	12951402	12951586	.	+	.	ID=CBEC_320865;Parent=CBEC_320860
V	QG2082_V1	intron	12951587	12951629	.	+	1	Parent=CBEC_320860;ID=CBEC_320860_intron
V	QG2082_V1	CDS	12951630	12952002	.	+	1	ID=CBEC_320872;Parent=CBEC_320860
V	QG2082_V1	exon	12951630	12952002	.	+	.	ID=CBEC_320866;Parent=CBEC_320860
V	QG2082_V1	CDS	12952053	12952154	.	-	0	ID=CBEC_320897;Parent=CBEC_320884
V	QG2082_V1	exon	12952053	12952154	.	-	.	ID=CBEC_320885;Parent=CBEC_320884
V	QG2082_V1	gene	12952053	12957557	.	-	.	ID=CBEC_320883;Name=EVM prediction V.4071;celegans_gene_ids=WBGene00018260,WBGene00018261,WBGene00018262,WBGene00018264,WBGene00018413,WBGene00019967,WBGene00021168,WBGene00021710;celegans_gene_names=cyp-33C11,cyp-33C12,cyp-33C3,cyp-33C4,cyp-33C5,cyp-33C6,cyp-33C7,cyp-33C8
V	QG2082_V1	mRNA	12952053	12957557	.	-	.	ID=CBEC_320884;Parent=CBEC_320883;Name=EVM prediction V.4071;InterPro=IPR001128,IPR036396,IPR002401,IPR017972;Gene_Ontology=GO:0004497,GO:0005506,GO:0016705,GO:0020037
V	QG2082_V1	intron	12952155	12952199	.	-	0	Parent=CBEC_320884;ID=CBEC_320884_intron
V	QG2082_V1	CDS	12952200	12952508	.	-	0	ID=CBEC_320898;Parent=CBEC_320884
V	QG2082_V1	exon	12952200	12952508	.	-	.	ID=CBEC_320886;Parent=CBEC_320884
V	QG2082_V1	intron	12952509	12952550	.	-	1	Parent=CBEC_320884;ID=CBEC_320884_intron
V	QG2082_V1	CDS	12952551	12952923	.	-	1	ID=CBEC_320899;Parent=CBEC_320884
V	QG2082_V1	exon	12952551	12952923	.	-	.	ID=CBEC_320887;Parent=CBEC_320884
V	QG2082_V1	intron	12952924	12952970	.	-	2	Parent=CBEC_320884;ID=CBEC_320884_intron
V	QG2082_V1	CDS	12952971	12953469	.	-	2	ID=CBEC_320900;Parent=CBEC_320884
V	QG2082_V1	exon	12952971	12953469	.	-	.	ID=CBEC_320888;Parent=CBEC_320884
V	QG2082_V1	intron	12953470	12953520	.	-	0	Parent=CBEC_320884;ID=CBEC_320884_intron
V	QG2082_V1	CDS	12953521	12953725	.	-	0	ID=CBEC_320901;Parent=CBEC_320884
V	QG2082_V1	exon	12953521	12953725	.	-	.	ID=CBEC_320889;Parent=CBEC_320884
V	QG2082_V1	intron	12953726	12954105	.	-	0	Parent=CBEC_320884;ID=CBEC_320884_intron
V	QG2082_V1	CDS	12954106	12954468	.	-	0	ID=CBEC_320902;Parent=CBEC_320884
V	QG2082_V1	exon	12954106	12954468	.	-	.	ID=CBEC_320890;Parent=CBEC_320884
V	QG2082_V1	intron	12954469	12954509	.	-	1	Parent=CBEC_320884;ID=CBEC_320884_intron
V	QG2082_V1	CDS	12954510	12954882	.	-	1	ID=CBEC_320903;Parent=CBEC_320884
V	QG2082_V1	exon	12954510	12954882	.	-	.	ID=CBEC_320891;Parent=CBEC_320884
V	QG2082_V1	intron	12954883	12954939	.	-	2	Parent=CBEC_320884;ID=CBEC_320884_intron
V	QG2082_V1	CDS	12954940	12955438	.	-	2	ID=CBEC_320904;Parent=CBEC_320884
V	QG2082_V1	exon	12954940	12955438	.	-	.	ID=CBEC_320892;Parent=CBEC_320884
V	QG2082_V1	intron	12955439	12955487	.	-	1	Parent=CBEC_320884;ID=CBEC_320884_intron
V	QG2082_V1	CDS	12955488	12955531	.	-	1	ID=CBEC_320905;Parent=CBEC_320884
V	QG2082_V1	exon	12955488	12955531	.	-	.	ID=CBEC_320893;Parent=CBEC_320884
V	QG2082_V1	intron	12955532	12956223	.	-	0	Parent=CBEC_320884;ID=CBEC_320884_intron
V	QG2082_V1	repeat_region	12955687	12955721	.	.	.	X=Cluster1465_382XXXXDNA-TcMar-Tc1;ID=Cluster1465_382XXXXDNA-TcMar-Tc1;intact=TRUE
V	QG2082_V1	repeat_region	12956123	12956239	.	.	.	X=Cluster1262_23XXXXUnknown;ID=Cluster1262_23XXXXUnknown;intact=TRUE
V	QG2082_V1	CDS	12956224	12956396	.	-	0	ID=CBEC_320906;Parent=CBEC_320884
V	QG2082_V1	exon	12956224	12956396	.	-	.	ID=CBEC_320894;Parent=CBEC_320884
V	QG2082_V1	intron	12956397	12956438	.	-	1	Parent=CBEC_320884;ID=CBEC_320884_intron
V	QG2082_V1	CDS	12956439	12956814	.	-	1	ID=CBEC_320907;Parent=CBEC_320884
V	QG2082_V1	exon	12956439	12956814	.	-	.	ID=CBEC_320895;Parent=CBEC_320884
V	QG2082_V1	intron	12956815	12956856	.	-	0	Parent=CBEC_320884;ID=CBEC_320884_intron
V	QG2082_V1	CDS	12956857	12957557	.	-	0	ID=CBEC_320908;Parent=CBEC_320884
V	QG2082_V1	exon	12956857	12957557	.	-	.	ID=CBEC_320896;Parent=CBEC_320884
V	QG2082_V1	repeat_region	12957639	12957667	.	.	.	X=GA-rich_1719XXXXGA-rich;ID=GA-rich_1719XXXXGA-rich;intact=TRUE
V	QG2082_V1	CDS	12957900	12958768	.	+	0	ID=CBEC_320924;Parent=CBEC_320920
V	QG2082_V1	exon	12957900	12958768	.	+	.	ID=CBEC_320921;Parent=CBEC_320920
V	QG2082_V1	gene	12957900	12959040	.	+	.	ID=CBEC_320919;Name=EVM prediction V.4072
V	QG2082_V1	mRNA	12957900	12959040	.	+	.	ID=CBEC_320920;Parent=CBEC_320919;Name=EVM prediction V.4072;InterPro=IPR017452,IPR019427;Gene_Ontology=GO:0016020,GO:0008528
V	QG2082_V1	intron	12958769	12958813	.	+	1	Parent=CBEC_320920;ID=CBEC_320920_intron
V	QG2082_V1	CDS	12958814	12958955	.	+	1	ID=CBEC_320925;Parent=CBEC_320920
V	QG2082_V1	exon	12958814	12958955	.	+	.	ID=CBEC_320922;Parent=CBEC_320920
V	QG2082_V1	intron	12958956	12959001	.	+	0	Parent=CBEC_320920;ID=CBEC_320920_intron
V	QG2082_V1	exon	12958961	12959421	.	-	.	ID=CBEC_320939;Parent=CBEC_320938
V	QG2082_V1	gene	12958961	12960815	.	-	.	ID=CBEC_320937;Name=EVM prediction V.4073
V	QG2082_V1	mRNA	12958961	12960815	.	-	.	ID=CBEC_320938;Parent=CBEC_320937;Name=EVM prediction V.4073;InterPro=IPR001628,IPR000536,IPR013088,IPR049636,IPR035500;Gene_Ontology=GO:0003700,GO:0008270,GO:0043565,GO:0006355,GO:0000978
V	QG2082_V1	three_prime_UTR	12958961	12959057	.	-	.	ID=CBEC_320952;Parent=CBEC_320938
V	QG2082_V1	CDS	12959002	12959040	.	+	0	ID=CBEC_320926;Parent=CBEC_320920
V	QG2082_V1	exon	12959002	12959040	.	+	.	ID=CBEC_320923;Parent=CBEC_320920
V	QG2082_V1	CDS	12959058	12959421	.	-	1	ID=CBEC_320945;Parent=CBEC_320938
V	QG2082_V1	intron	12959422	12959467	.	-	0	Parent=CBEC_320938;ID=CBEC_320938_intron
V	QG2082_V1	CDS	12959468	12959658	.	-	0	ID=CBEC_320946;Parent=CBEC_320938
V	QG2082_V1	exon	12959468	12959658	.	-	.	ID=CBEC_320940;Parent=CBEC_320938
V	QG2082_V1	intron	12959659	12959703	.	-	0	Parent=CBEC_320938;ID=CBEC_320938_intron
V	QG2082_V1	CDS	12959704	12959919	.	-	0	ID=CBEC_320947;Parent=CBEC_320938
V	QG2082_V1	exon	12959704	12959919	.	-	.	ID=CBEC_320941;Parent=CBEC_320938
V	QG2082_V1	intron	12959920	12959962	.	-	2	Parent=CBEC_320938;ID=CBEC_320938_intron
V	QG2082_V1	CDS	12959963	12960174	.	-	2	ID=CBEC_320948;Parent=CBEC_320938
V	QG2082_V1	exon	12959963	12960174	.	-	.	ID=CBEC_320942;Parent=CBEC_320938
V	QG2082_V1	repeat_region	12960167	12960169	.	.	.	X=Cluster59_783XXXXDNA-CMC-Chapaev;ID=Cluster59_783XXXXDNA-CMC-Chapaev;intact=TRUE
V	QG2082_V1	repeat_region	12960170	12960302	.	.	.	X=Cluster1026_815XXXXDNA-CMC-Chapaev;ID=Cluster1026_815XXXXDNA-CMC-Chapaev;intact=TRUE
V	QG2082_V1	intron	12960175	12960513	.	-	1	Parent=CBEC_320938;ID=CBEC_320938_intron
V	QG2082_V1	repeat_region	12960303	12960522	.	.	.	X=Cluster1026_815XXXXDNA-CMC-Chapaev;ID=Cluster1026_815XXXXDNA-CMC-Chapaev;intact=TRUE
V	QG2082_V1	CDS	12960514	12960572	.	-	1	ID=CBEC_320949;Parent=CBEC_320938
V	QG2082_V1	exon	12960514	12960572	.	-	.	ID=CBEC_320943;Parent=CBEC_320938
V	QG2082_V1	intron	12960573	12960616	.	-	0	Parent=CBEC_320938;ID=CBEC_320938_intron
V	QG2082_V1	CDS	12960617	12960801	.	-	0	ID=CBEC_320950;Parent=CBEC_320938
V	QG2082_V1	exon	12960617	12960815	.	-	.	ID=CBEC_320944;Parent=CBEC_320938
V	QG2082_V1	five_prime_UTR	12960802	12960815	.	-	.	ID=CBEC_320951;Parent=CBEC_320938
V	QG2082_V1	CDS	12961204	12961752	.	-	0	ID=CBEC_320969;Parent=CBEC_320964
V	QG2082_V1	exon	12961204	12961752	.	-	.	ID=CBEC_320965;Parent=CBEC_320964
V	QG2082_V1	gene	12961204	12962325	.	-	.	ID=CBEC_320963;Name=EVM prediction V.4074;celegans_gene_ids=WBGene00005610,WBGene00005611,WBGene00005612,WBGene00005613,WBGene00005614,WBGene00005615,WBGene00005616;celegans_gene_names=srj-22,srj-23,srj-24,srj-25,srj-26,srj-27,srj-29
V	QG2082_V1	mRNA	12961204	12962325	.	-	.	ID=CBEC_320964;Parent=CBEC_320963;Name=EVM prediction V.4074;InterPro=IPR019423
V	QG2082_V1	intron	12961753	12961793	.	-	1	Parent=CBEC_320964;ID=CBEC_320964_intron
V	QG2082_V1	CDS	12961794	12961881	.	-	1	ID=CBEC_320970;Parent=CBEC_320964
V	QG2082_V1	exon	12961794	12961881	.	-	.	ID=CBEC_320966;Parent=CBEC_320964
V	QG2082_V1	intron	12961882	12961924	.	-	0	Parent=CBEC_320964;ID=CBEC_320964_intron
V	QG2082_V1	CDS	12961925	12962031	.	-	0	ID=CBEC_320971;Parent=CBEC_320964
V	QG2082_V1	exon	12961925	12962031	.	-	.	ID=CBEC_320967;Parent=CBEC_320964
V	QG2082_V1	intron	12962032	12962076	.	-	0	Parent=CBEC_320964;ID=CBEC_320964_intron
V	QG2082_V1	CDS	12962077	12962325	.	-	0	ID=CBEC_320972;Parent=CBEC_320964
V	QG2082_V1	exon	12962077	12962325	.	-	.	ID=CBEC_320968;Parent=CBEC_320964
V	QG2082_V1	CDS	12962830	12963078	.	+	0	ID=CBEC_320989;Parent=CBEC_320984
V	QG2082_V1	exon	12962830	12963078	.	+	.	ID=CBEC_320985;Parent=CBEC_320984
V	QG2082_V1	gene	12962830	12963567	.	+	.	ID=CBEC_320983;Name=EVM prediction V.4075;celegans_gene_ids=WBGene00005610,WBGene00005611,WBGene00005612,WBGene00005613,WBGene00005614,WBGene00005615,WBGene00005616;celegans_gene_names=srj-22,srj-23,srj-24,srj-25,srj-26,srj-27,srj-29
V	QG2082_V1	mRNA	12962830	12963567	.	+	.	ID=CBEC_320984;Parent=CBEC_320983;Name=EVM prediction V.4075;InterPro=IPR019423
V	QG2082_V1	intron	12963079	12963126	.	+	0	Parent=CBEC_320984;ID=CBEC_320984_intron
V	QG2082_V1	CDS	12963127	12963233	.	+	0	ID=CBEC_320990;Parent=CBEC_320984
V	QG2082_V1	exon	12963127	12963233	.	+	.	ID=CBEC_320986;Parent=CBEC_320984
V	QG2082_V1	intron	12963234	12963273	.	+	1	Parent=CBEC_320984;ID=CBEC_320984_intron
V	QG2082_V1	CDS	12963274	12963361	.	+	1	ID=CBEC_320991;Parent=CBEC_320984
V	QG2082_V1	exon	12963274	12963361	.	+	.	ID=CBEC_320987;Parent=CBEC_320984
V	QG2082_V1	intron	12963362	12963402	.	+	0	Parent=CBEC_320984;ID=CBEC_320984_intron
V	QG2082_V1	CDS	12963403	12963567	.	+	0	ID=CBEC_320992;Parent=CBEC_320984
V	QG2082_V1	exon	12963403	12963567	.	+	.	ID=CBEC_320988;Parent=CBEC_320984
V	QG2082_V1	CDS	12963845	12963966	.	+	0	ID=CBEC_321011;Parent=CBEC_321004
V	QG2082_V1	exon	12963845	12963966	.	+	.	ID=CBEC_321005;Parent=CBEC_321004
V	QG2082_V1	gene	12963845	12965310	.	+	.	ID=CBEC_321003;Name=EVM prediction V.4076;celegans_gene_ids=WBGene00005610,WBGene00005611,WBGene00005612,WBGene00005613,WBGene00005614,WBGene00005615,WBGene00005616;celegans_gene_names=srj-22,srj-23,srj-24,srj-25,srj-26,srj-27,srj-29
V	QG2082_V1	mRNA	12963845	12965310	.	+	.	ID=CBEC_321004;Parent=CBEC_321003;Name=EVM prediction V.4076;InterPro=IPR019423
V	QG2082_V1	intron	12963967	12964038	.	+	1	Parent=CBEC_321004;ID=CBEC_321004_intron
V	QG2082_V1	CDS	12964039	12964312	.	+	1	ID=CBEC_321012;Parent=CBEC_321004
V	QG2082_V1	exon	12964039	12964312	.	+	.	ID=CBEC_321006;Parent=CBEC_321004
V	QG2082_V1	intron	12964313	12964359	.	+	0	Parent=CBEC_321004;ID=CBEC_321004_intron
V	QG2082_V1	CDS	12964360	12964419	.	+	0	ID=CBEC_321013;Parent=CBEC_321004
V	QG2082_V1	exon	12964360	12964419	.	+	.	ID=CBEC_321007;Parent=CBEC_321004
V	QG2082_V1	intron	12964420	12964464	.	+	0	Parent=CBEC_321004;ID=CBEC_321004_intron
V	QG2082_V1	CDS	12964465	12964571	.	+	0	ID=CBEC_321014;Parent=CBEC_321004
V	QG2082_V1	exon	12964465	12964571	.	+	.	ID=CBEC_321008;Parent=CBEC_321004
V	QG2082_V1	intron	12964572	12964613	.	+	1	Parent=CBEC_321004;ID=CBEC_321004_intron
V	QG2082_V1	CDS	12964614	12964701	.	+	1	ID=CBEC_321015;Parent=CBEC_321004
V	QG2082_V1	exon	12964614	12964701	.	+	.	ID=CBEC_321009;Parent=CBEC_321004
V	QG2082_V1	intron	12964702	12964743	.	+	0	Parent=CBEC_321004;ID=CBEC_321004_intron
V	QG2082_V1	CDS	12964744	12965310	.	+	0	ID=CBEC_321016;Parent=CBEC_321004
V	QG2082_V1	exon	12964744	12965310	.	+	.	ID=CBEC_321010;Parent=CBEC_321004
V	QG2082_V1	CDS	12965711	12965959	.	+	0	ID=CBEC_321037;Parent=CBEC_321028
V	QG2082_V1	exon	12965711	12965959	.	+	.	ID=CBEC_321029;Parent=CBEC_321028
V	QG2082_V1	gene	12965711	12968083	.	+	.	ID=CBEC_321027;Name=EVM prediction V.4077;celegans_gene_ids=WBGene00005610,WBGene00005611,WBGene00005612,WBGene00005613,WBGene00005614,WBGene00005615,WBGene00005616;celegans_gene_names=srj-22,srj-23,srj-24,srj-25,srj-26,srj-27,srj-29
V	QG2082_V1	mRNA	12965711	12968083	.	+	.	ID=CBEC_321028;Parent=CBEC_321027;Name=EVM prediction V.4077;InterPro=IPR019421,IPR019423
V	QG2082_V1	intron	12965960	12966004	.	+	0	Parent=CBEC_321028;ID=CBEC_321028_intron
V	QG2082_V1	CDS	12966005	12966111	.	+	0	ID=CBEC_321038;Parent=CBEC_321028
V	QG2082_V1	exon	12966005	12966111	.	+	.	ID=CBEC_321030;Parent=CBEC_321028
V	QG2082_V1	intron	12966112	12966154	.	+	1	Parent=CBEC_321028;ID=CBEC_321028_intron
V	QG2082_V1	CDS	12966155	12966242	.	+	1	ID=CBEC_321039;Parent=CBEC_321028
V	QG2082_V1	exon	12966155	12966242	.	+	.	ID=CBEC_321031;Parent=CBEC_321028
V	QG2082_V1	intron	12966243	12966283	.	+	0	Parent=CBEC_321028;ID=CBEC_321028_intron
V	QG2082_V1	CDS	12966284	12966668	.	+	0	ID=CBEC_321040;Parent=CBEC_321028
V	QG2082_V1	exon	12966284	12966668	.	+	.	ID=CBEC_321032;Parent=CBEC_321028
V	QG2082_V1	intron	12966669	12966998	.	+	2	Parent=CBEC_321028;ID=CBEC_321028_intron
V	QG2082_V1	CDS	12966999	12967192	.	+	2	ID=CBEC_321041;Parent=CBEC_321028
V	QG2082_V1	exon	12966999	12967192	.	+	.	ID=CBEC_321033;Parent=CBEC_321028
V	QG2082_V1	intron	12967193	12967237	.	+	0	Parent=CBEC_321028;ID=CBEC_321028_intron
V	QG2082_V1	CDS	12967238	12967344	.	+	0	ID=CBEC_321042;Parent=CBEC_321028
V	QG2082_V1	exon	12967238	12967344	.	+	.	ID=CBEC_321034;Parent=CBEC_321028
V	QG2082_V1	intron	12967345	12967386	.	+	1	Parent=CBEC_321028;ID=CBEC_321028_intron
V	QG2082_V1	CDS	12967387	12967474	.	+	1	ID=CBEC_321043;Parent=CBEC_321028
V	QG2082_V1	exon	12967387	12967474	.	+	.	ID=CBEC_321035;Parent=CBEC_321028
V	QG2082_V1	intron	12967475	12967516	.	+	0	Parent=CBEC_321028;ID=CBEC_321028_intron
V	QG2082_V1	CDS	12967517	12968083	.	+	0	ID=CBEC_321044;Parent=CBEC_321028
V	QG2082_V1	exon	12967517	12968083	.	+	.	ID=CBEC_321036;Parent=CBEC_321028
V	QG2082_V1	CDS	12968322	12968688	.	-	1	ID=CBEC_321076;Parent=CBEC_321056
V	QG2082_V1	exon	12968322	12968688	.	-	.	ID=CBEC_321057;Parent=CBEC_321056
V	QG2082_V1	gene	12968322	12973025	.	-	.	ID=CBEC_321055;Name=EVM prediction V.4078;celegans_gene_ids=WBGene00003617,WBGene00003686,WBGene00003693,WBGene00003716,WBGene00003718,WBGene00003723,WBGene00003724,WBGene00018415,WBGene00018622;celegans_gene_names=nhr-103,nhr-126,nhr-128,nhr-133,nhr-134,nhr-18,nhr-184,nhr-190,nhr-96
V	QG2082_V1	mRNA	12968322	12973025	.	-	.	ID=CBEC_321056;Parent=CBEC_321055;Name=EVM prediction V.4078;InterPro=IPR001628,IPR000536,IPR035500,IPR013088,IPR049636;Gene_Ontology=GO:0003700,GO:0008270,GO:0043565,GO:0006355,GO:0000978
V	QG2082_V1	intron	12968689	12968734	.	-	0	Parent=CBEC_321056;ID=CBEC_321056_intron
V	QG2082_V1	CDS	12968735	12968925	.	-	0	ID=CBEC_321077;Parent=CBEC_321056
V	QG2082_V1	exon	12968735	12968925	.	-	.	ID=CBEC_321058;Parent=CBEC_321056
V	QG2082_V1	intron	12968926	12968975	.	-	0	Parent=CBEC_321056;ID=CBEC_321056_intron
V	QG2082_V1	CDS	12968976	12969188	.	-	0	ID=CBEC_321078;Parent=CBEC_321056
V	QG2082_V1	exon	12968976	12969188	.	-	.	ID=CBEC_321059;Parent=CBEC_321056
V	QG2082_V1	repeat_region	12969180	12969221	.	.	.	X=Cluster732_498XXXXUnknown;ID=Cluster732_498XXXXUnknown;intact=TRUE
V	QG2082_V1	intron	12969189	12969229	.	-	2	Parent=CBEC_321056;ID=CBEC_321056_intron
V	QG2082_V1	repeat_region	12969222	12969261	.	.	.	X=Cluster398_483XXXXUnknown;ID=Cluster398_483XXXXUnknown;intact=TRUE
V	QG2082_V1	CDS	12969230	12969429	.	-	2	ID=CBEC_321079;Parent=CBEC_321056
V	QG2082_V1	exon	12969230	12969429	.	-	.	ID=CBEC_321060;Parent=CBEC_321056
V	QG2082_V1	intron	12969430	12969470	.	-	1	Parent=CBEC_321056;ID=CBEC_321056_intron
V	QG2082_V1	CDS	12969471	12969529	.	-	1	ID=CBEC_321080;Parent=CBEC_321056
V	QG2082_V1	exon	12969471	12969529	.	-	.	ID=CBEC_321061;Parent=CBEC_321056
V	QG2082_V1	intron	12969530	12969577	.	-	1	Parent=CBEC_321056;ID=CBEC_321056_intron
V	QG2082_V1	CDS	12969578	12969649	.	-	1	ID=CBEC_321081;Parent=CBEC_321056
V	QG2082_V1	exon	12969578	12969649	.	-	.	ID=CBEC_321062;Parent=CBEC_321056
V	QG2082_V1	intron	12969650	12969692	.	-	1	Parent=CBEC_321056;ID=CBEC_321056_intron
V	QG2082_V1	CDS	12969693	12969803	.	-	1	ID=CBEC_321082;Parent=CBEC_321056
V	QG2082_V1	exon	12969693	12969803	.	-	.	ID=CBEC_321063;Parent=CBEC_321056
V	QG2082_V1	intron	12969804	12969988	.	-	1	Parent=CBEC_321056;ID=CBEC_321056_intron
V	QG2082_V1	CDS	12969989	12970342	.	-	1	ID=CBEC_321083;Parent=CBEC_321056
V	QG2082_V1	exon	12969989	12970342	.	-	.	ID=CBEC_321064;Parent=CBEC_321056
V	QG2082_V1	intron	12970343	12970388	.	-	0	Parent=CBEC_321056;ID=CBEC_321056_intron
V	QG2082_V1	CDS	12970389	12970579	.	-	0	ID=CBEC_321084;Parent=CBEC_321056
V	QG2082_V1	exon	12970389	12970579	.	-	.	ID=CBEC_321065;Parent=CBEC_321056
V	QG2082_V1	intron	12970580	12970622	.	-	0	Parent=CBEC_321056;ID=CBEC_321056_intron
V	QG2082_V1	CDS	12970623	12970835	.	-	0	ID=CBEC_321085;Parent=CBEC_321056
V	QG2082_V1	exon	12970623	12970835	.	-	.	ID=CBEC_321066;Parent=CBEC_321056
V	QG2082_V1	intron	12970836	12970885	.	-	2	Parent=CBEC_321056;ID=CBEC_321056_intron
V	QG2082_V1	CDS	12970886	12971085	.	-	2	ID=CBEC_321086;Parent=CBEC_321056
V	QG2082_V1	exon	12970886	12971085	.	-	.	ID=CBEC_321067;Parent=CBEC_321056
V	QG2082_V1	intron	12971086	12971130	.	-	1	Parent=CBEC_321056;ID=CBEC_321056_intron
V	QG2082_V1	CDS	12971131	12971189	.	-	1	ID=CBEC_321087;Parent=CBEC_321056
V	QG2082_V1	exon	12971131	12971189	.	-	.	ID=CBEC_321068;Parent=CBEC_321056
V	QG2082_V1	intron	12971190	12971232	.	-	1	Parent=CBEC_321056;ID=CBEC_321056_intron
V	QG2082_V1	CDS	12971233	12971304	.	-	1	ID=CBEC_321088;Parent=CBEC_321056
V	QG2082_V1	exon	12971233	12971304	.	-	.	ID=CBEC_321069;Parent=CBEC_321056
V	QG2082_V1	intron	12971305	12971350	.	-	1	Parent=CBEC_321056;ID=CBEC_321056_intron
V	QG2082_V1	CDS	12971351	12971476	.	-	1	ID=CBEC_321089;Parent=CBEC_321056
V	QG2082_V1	exon	12971351	12971476	.	-	.	ID=CBEC_321070;Parent=CBEC_321056
V	QG2082_V1	intron	12971477	12971691	.	-	0	Parent=CBEC_321056;ID=CBEC_321056_intron
V	QG2082_V1	CDS	12971692	12972443	.	-	0	ID=CBEC_321090;Parent=CBEC_321056
V	QG2082_V1	exon	12971692	12972443	.	-	.	ID=CBEC_321071;Parent=CBEC_321056
V	QG2082_V1	intron	12972444	12972488	.	-	2	Parent=CBEC_321056;ID=CBEC_321056_intron
V	QG2082_V1	repeat_region	12972447	12972454	.	.	.	X=Cluster455_460XXXXDNA-TcMar-Tc1;ID=Cluster455_460XXXXDNA-TcMar-Tc1;intact=TRUE
V	QG2082_V1	repeat_region	12972455	12972496	.	.	.	X=Cluster398_484XXXXUnknown;ID=Cluster398_484XXXXUnknown;intact=TRUE
V	QG2082_V1	CDS	12972489	12972646	.	-	2	ID=CBEC_321091;Parent=CBEC_321056
V	QG2082_V1	exon	12972489	12972646	.	-	.	ID=CBEC_321072;Parent=CBEC_321056
V	QG2082_V1	repeat_region	12972497	12972504	.	.	.	X=Cluster398_484XXXXUnknown;ID=Cluster398_484XXXXUnknown;intact=TRUE
V	QG2082_V1	intron	12972647	12972690	.	-	1	Parent=CBEC_321056;ID=CBEC_321056_intron
V	QG2082_V1	CDS	12972691	12972749	.	-	1	ID=CBEC_321092;Parent=CBEC_321056
V	QG2082_V1	exon	12972691	12972749	.	-	.	ID=CBEC_321073;Parent=CBEC_321056
V	QG2082_V1	intron	12972750	12972800	.	-	1	Parent=CBEC_321056;ID=CBEC_321056_intron
V	QG2082_V1	CDS	12972801	12972872	.	-	1	ID=CBEC_321093;Parent=CBEC_321056
V	QG2082_V1	exon	12972801	12972872	.	-	.	ID=CBEC_321074;Parent=CBEC_321056
V	QG2082_V1	intron	12972873	12972918	.	-	0	Parent=CBEC_321056;ID=CBEC_321056_intron
V	QG2082_V1	CDS	12972919	12973025	.	-	0	ID=CBEC_321094;Parent=CBEC_321056
V	QG2082_V1	exon	12972919	12973025	.	-	.	ID=CBEC_321075;Parent=CBEC_321056
V	QG2082_V1	exon	12973117	12973594	.	-	.	ID=CBEC_321107;Parent=CBEC_321106
V	QG2082_V1	gene	12973117	12975074	.	-	.	ID=CBEC_321105;Name=EVM prediction V.4079;celegans_gene_ids=WBGene00003646;celegans_gene_names=nhr-56
V	QG2082_V1	mRNA	12973117	12975074	.	-	.	ID=CBEC_321106;Parent=CBEC_321105;Name=EVM prediction V.4079;InterPro=IPR000536,IPR001628,IPR049636,IPR035500,IPR013088;Gene_Ontology=GO:0003700,GO:0008270,GO:0043565,GO:0006355,GO:0000978
V	QG2082_V1	three_prime_UTR	12973117	12973218	.	-	.	ID=CBEC_321122;Parent=CBEC_321106
V	QG2082_V1	CDS	12973219	12973594	.	-	1	ID=CBEC_321114;Parent=CBEC_321106
V	QG2082_V1	intron	12973595	12973647	.	-	0	Parent=CBEC_321106;ID=CBEC_321106_intron
V	QG2082_V1	CDS	12973648	12973838	.	-	0	ID=CBEC_321115;Parent=CBEC_321106
V	QG2082_V1	exon	12973648	12973838	.	-	.	ID=CBEC_321108;Parent=CBEC_321106
V	QG2082_V1	intron	12973839	12973885	.	-	0	Parent=CBEC_321106;ID=CBEC_321106_intron
V	QG2082_V1	CDS	12973886	12974002	.	-	0	ID=CBEC_321116;Parent=CBEC_321106
V	QG2082_V1	exon	12973886	12974002	.	-	.	ID=CBEC_321109;Parent=CBEC_321106
V	QG2082_V1	intron	12974003	12974411	.	-	0	Parent=CBEC_321106;ID=CBEC_321106_intron
V	QG2082_V1	CDS	12974412	12974501	.	-	0	ID=CBEC_321117;Parent=CBEC_321106
V	QG2082_V1	exon	12974412	12974501	.	-	.	ID=CBEC_321110;Parent=CBEC_321106
V	QG2082_V1	intron	12974502	12974544	.	-	2	Parent=CBEC_321106;ID=CBEC_321106_intron
V	QG2082_V1	CDS	12974545	12974750	.	-	2	ID=CBEC_321118;Parent=CBEC_321106
V	QG2082_V1	exon	12974545	12974750	.	-	.	ID=CBEC_321111;Parent=CBEC_321106
V	QG2082_V1	intron	12974751	12974792	.	-	1	Parent=CBEC_321106;ID=CBEC_321106_intron
V	QG2082_V1	CDS	12974793	12974917	.	-	1	ID=CBEC_321119;Parent=CBEC_321106
V	QG2082_V1	exon	12974793	12974917	.	-	.	ID=CBEC_321112;Parent=CBEC_321106
V	QG2082_V1	intron	12974918	12974961	.	-	0	Parent=CBEC_321106;ID=CBEC_321106_intron
V	QG2082_V1	CDS	12974962	12975065	.	-	0	ID=CBEC_321120;Parent=CBEC_321106
V	QG2082_V1	exon	12974962	12975074	.	-	.	ID=CBEC_321113;Parent=CBEC_321106
V	QG2082_V1	five_prime_UTR	12975066	12975074	.	-	.	ID=CBEC_321121;Parent=CBEC_321106
V	QG2082_V1	repeat_region	12975446	12975515	.	.	.	X=Cluster398_485XXXXUnknown;ID=Cluster398_485XXXXUnknown;intact=TRUE
V	QG2082_V1	exon	12975884	12976094	.	+	.	ID=CBEC_321135;Parent=CBEC_321134
V	QG2082_V1	five_prime_UTR	12975884	12975892	.	+	.	ID=CBEC_321143;Parent=CBEC_321134
V	QG2082_V1	gene	12975884	12977677	.	+	.	ID=CBEC_321133;Name=EVM prediction V.4080;celegans_gene_ids=WBGene00018260,WBGene00018261,WBGene00018262,WBGene00018264,WBGene00018413,WBGene00019967,WBGene00021168,WBGene00021710;celegans_gene_names=cyp-33C11,cyp-33C12,cyp-33C3,cyp-33C4,cyp-33C5,cyp-33C6,cyp-33C7,cyp-33C8
V	QG2082_V1	mRNA	12975884	12977677	.	+	.	ID=CBEC_321134;Parent=CBEC_321133;Name=EVM prediction V.4080;InterPro=IPR001128,IPR017972,IPR036396,IPR002401;Gene_Ontology=GO:0004497,GO:0005506,GO:0016705,GO:0020037
V	QG2082_V1	CDS	12975893	12976094	.	+	0	ID=CBEC_321139;Parent=CBEC_321134
V	QG2082_V1	intron	12976095	12976135	.	+	2	Parent=CBEC_321134;ID=CBEC_321134_intron
V	QG2082_V1	CDS	12976136	12977007	.	+	2	ID=CBEC_321140;Parent=CBEC_321134
V	QG2082_V1	exon	12976136	12977007	.	+	.	ID=CBEC_321136;Parent=CBEC_321134
V	QG2082_V1	intron	12977008	12977049	.	+	0	Parent=CBEC_321134;ID=CBEC_321134_intron
V	QG2082_V1	CDS	12977050	12977358	.	+	0	ID=CBEC_321141;Parent=CBEC_321134
V	QG2082_V1	exon	12977050	12977358	.	+	.	ID=CBEC_321137;Parent=CBEC_321134
V	QG2082_V1	intron	12977359	12977481	.	+	0	Parent=CBEC_321134;ID=CBEC_321134_intron
V	QG2082_V1	repeat_region	12977360	12977447	.	.	.	X=Cluster1342_625XXXXUnknown;ID=Cluster1342_625XXXXUnknown;intact=TRUE
V	QG2082_V1	CDS	12977482	12977580	.	+	0	ID=CBEC_321142;Parent=CBEC_321134
V	QG2082_V1	exon	12977482	12977677	.	+	.	ID=CBEC_321138;Parent=CBEC_321134
V	QG2082_V1	three_prime_UTR	12977581	12977677	.	+	.	ID=CBEC_321144;Parent=CBEC_321134
V	QG2082_V1	exon	12977678	12977865	.	+	.	ID=CBEC_321157;Parent=CBEC_321156
V	QG2082_V1	five_prime_UTR	12977678	12977681	.	+	.	ID=CBEC_321173;Parent=CBEC_321156
V	QG2082_V1	gene	12977678	12979932	.	+	.	ID=CBEC_321155;Name=EVM prediction V.4081;celegans_gene_ids=WBGene00021167;celegans_gene_names=cyp-32B1
V	QG2082_V1	mRNA	12977678	12979932	.	+	.	ID=CBEC_321156;Parent=CBEC_321155;Name=EVM prediction V.4081;InterPro=IPR036396,IPR017972,IPR001128,IPR002401;Gene_Ontology=GO:0004497,GO:0005506,GO:0016705,GO:0020037
V	QG2082_V1	CDS	12977682	12977865	.	+	0	ID=CBEC_321165;Parent=CBEC_321156
V	QG2082_V1	intron	12977866	12977909	.	+	2	Parent=CBEC_321156;ID=CBEC_321156_intron
V	QG2082_V1	CDS	12977910	12978034	.	+	2	ID=CBEC_321166;Parent=CBEC_321156
V	QG2082_V1	exon	12977910	12978034	.	+	.	ID=CBEC_321158;Parent=CBEC_321156
V	QG2082_V1	intron	12978035	12978078	.	+	0	Parent=CBEC_321156;ID=CBEC_321156_intron
V	QG2082_V1	CDS	12978079	12978164	.	+	0	ID=CBEC_321167;Parent=CBEC_321156
V	QG2082_V1	exon	12978079	12978164	.	+	.	ID=CBEC_321159;Parent=CBEC_321156
V	QG2082_V1	intron	12978165	12978206	.	+	1	Parent=CBEC_321156;ID=CBEC_321156_intron
V	QG2082_V1	CDS	12978207	12978400	.	+	1	ID=CBEC_321168;Parent=CBEC_321156
V	QG2082_V1	exon	12978207	12978400	.	+	.	ID=CBEC_321160;Parent=CBEC_321156
V	QG2082_V1	intron	12978401	12978440	.	+	2	Parent=CBEC_321156;ID=CBEC_321156_intron
V	QG2082_V1	CDS	12978441	12978540	.	+	2	ID=CBEC_321169;Parent=CBEC_321156
V	QG2082_V1	exon	12978441	12978540	.	+	.	ID=CBEC_321161;Parent=CBEC_321156
V	QG2082_V1	intron	12978541	12978709	.	+	1	Parent=CBEC_321156;ID=CBEC_321156_intron
V	QG2082_V1	repeat_region	12978569	12978731	.	.	.	X=Cluster237_763XXXXUnknown;ID=Cluster237_763XXXXUnknown;intact=TRUE
V	QG2082_V1	CDS	12978710	12979209	.	+	1	ID=CBEC_321170;Parent=CBEC_321156
V	QG2082_V1	exon	12978710	12979209	.	+	.	ID=CBEC_321162;Parent=CBEC_321156
V	QG2082_V1	intron	12979210	12979494	.	+	2	Parent=CBEC_321156;ID=CBEC_321156_intron
V	QG2082_V1	repeat_region	12979219	12979329	.	.	.	X=Cluster55_468XXXXDNA-TcMar-Tc1;ID=Cluster55_468XXXXDNA-TcMar-Tc1;intact=TRUE
V	QG2082_V1	repeat_region	12979330	12979350	.	.	.	X=Cluster584_114XXXXDNA-TcMar-Tc1;ID=Cluster584_114XXXXDNA-TcMar-Tc1;intact=TRUE
V	QG2082_V1	repeat_region	12979351	12979434	.	.	.	X=Cluster493_116XXXXUnknown;ID=Cluster493_116XXXXUnknown;intact=TRUE
V	QG2082_V1	repeat_region	12979435	12979457	.	.	.	X=Cluster493_116XXXXUnknown;ID=Cluster493_116XXXXUnknown;intact=TRUE
V	QG2082_V1	CDS	12979495	12979689	.	+	2	ID=CBEC_321171;Parent=CBEC_321156
V	QG2082_V1	exon	12979495	12979689	.	+	.	ID=CBEC_321163;Parent=CBEC_321156
V	QG2082_V1	intron	12979690	12979742	.	+	2	Parent=CBEC_321156;ID=CBEC_321156_intron
V	QG2082_V1	CDS	12979743	12979909	.	+	2	ID=CBEC_321172;Parent=CBEC_321156
V	QG2082_V1	exon	12979743	12979932	.	+	.	ID=CBEC_321164;Parent=CBEC_321156
V	QG2082_V1	three_prime_UTR	12979910	12979932	.	+	.	ID=CBEC_321174;Parent=CBEC_321156
V	QG2082_V1	CDS	12979935	12980033	.	-	0	ID=CBEC_321195;Parent=CBEC_321186
V	QG2082_V1	exon	12979935	12980033	.	-	.	ID=CBEC_321187;Parent=CBEC_321186
V	QG2082_V1	gene	12979935	12982109	.	-	.	ID=CBEC_321185;Name=EVM prediction V.4082;celegans_gene_ids=WBGene00003612;celegans_gene_names=nhr-13
V	QG2082_V1	mRNA	12979935	12982109	.	-	.	ID=CBEC_321186;Parent=CBEC_321185;Name=EVM prediction V.4082;InterPro=IPR013088,IPR000536,IPR035500,IPR001628,IPR001723;Gene_Ontology=GO:0008270,GO:0006355,GO:0003700,GO:0043565
V	QG2082_V1	intron	12980034	12980081	.	-	2	Parent=CBEC_321186;ID=CBEC_321186_intron
V	QG2082_V1	CDS	12980082	12980254	.	-	2	ID=CBEC_321196;Parent=CBEC_321186
V	QG2082_V1	exon	12980082	12980254	.	-	.	ID=CBEC_321188;Parent=CBEC_321186
V	QG2082_V1	intron	12980255	12980301	.	-	1	Parent=CBEC_321186;ID=CBEC_321186_intron
V	QG2082_V1	CDS	12980302	12980546	.	-	1	ID=CBEC_321197;Parent=CBEC_321186
V	QG2082_V1	exon	12980302	12980546	.	-	.	ID=CBEC_321189;Parent=CBEC_321186
V	QG2082_V1	intron	12980547	12980788	.	-	0	Parent=CBEC_321186;ID=CBEC_321186_intron
V	QG2082_V1	CDS	12980789	12980853	.	-	0	ID=CBEC_321198;Parent=CBEC_321186
V	QG2082_V1	exon	12980789	12980853	.	-	.	ID=CBEC_321190;Parent=CBEC_321186
V	QG2082_V1	intron	12980854	12980900	.	-	0	Parent=CBEC_321186;ID=CBEC_321186_intron
V	QG2082_V1	CDS	12980901	12981032	.	-	0	ID=CBEC_321199;Parent=CBEC_321186
V	QG2082_V1	exon	12980901	12981032	.	-	.	ID=CBEC_321191;Parent=CBEC_321186
V	QG2082_V1	intron	12981033	12981138	.	-	2	Parent=CBEC_321186;ID=CBEC_321186_intron
V	QG2082_V1	CDS	12981139	12981437	.	-	2	ID=CBEC_321200;Parent=CBEC_321186
V	QG2082_V1	exon	12981139	12981437	.	-	.	ID=CBEC_321192;Parent=CBEC_321186
V	QG2082_V1	repeat_region	12981214	12981266	.	.	.	X=Cluster402_992XXXXDNA-TcMar-Tc1;ID=Cluster402_992XXXXDNA-TcMar-Tc1;intact=TRUE
V	QG2082_V1	intron	12981438	12981480	.	-	0	Parent=CBEC_321186;ID=CBEC_321186_intron
V	QG2082_V1	CDS	12981481	12981634	.	-	0	ID=CBEC_321201;Parent=CBEC_321186
V	QG2082_V1	exon	12981481	12981634	.	-	.	ID=CBEC_321193;Parent=CBEC_321186
V	QG2082_V1	intron	12981635	12982034	.	-	0	Parent=CBEC_321186;ID=CBEC_321186_intron
V	QG2082_V1	repeat_region	12981705	12981835	.	.	.	X=Cluster1026_816XXXXDNA-CMC-Chapaev;ID=Cluster1026_816XXXXDNA-CMC-Chapaev;intact=TRUE
V	QG2082_V1	CDS	12982035	12982109	.	-	0	ID=CBEC_321202;Parent=CBEC_321186
V	QG2082_V1	exon	12982035	12982109	.	-	.	ID=CBEC_321194;Parent=CBEC_321186
V	QG2082_V1	exon	12982499	12982788	.	-	.	ID=CBEC_321215;Parent=CBEC_321214
V	QG2082_V1	gene	12982499	12985843	.	-	.	ID=CBEC_321213;Name=EVM prediction V.4083;celegans_gene_ids=WBGene00016860;celegans_gene_names=cyp-33C9
V	QG2082_V1	mRNA	12982499	12985843	.	-	.	ID=CBEC_321214;Parent=CBEC_321213;Name=EVM prediction V.4083;InterPro=IPR001128,IPR036396,IPR017972,IPR002401;Gene_Ontology=GO:0004497,GO:0005506,GO:0016705,GO:0020037
V	QG2082_V1	three_prime_UTR	12982499	12982686	.	-	.	ID=CBEC_321228;Parent=CBEC_321214
V	QG2082_V1	repeat_region	12982518	12982571	.	.	.	X=Cluster59_784XXXXDNA-CMC-Chapaev;ID=Cluster59_784XXXXDNA-CMC-Chapaev;intact=TRUE
V	QG2082_V1	repeat_region	12982572	12982600	.	.	.	X=Cluster388_3XXXXDNA-TcMar-Tc4;ID=Cluster388_3XXXXDNA-TcMar-Tc4;intact=TRUE
V	QG2082_V1	repeat_region	12982601	12982619	.	.	.	X=Cluster388_3XXXXDNA-TcMar-Tc4;ID=Cluster388_3XXXXDNA-TcMar-Tc4;intact=TRUE
V	QG2082_V1	CDS	12982687	12982788	.	-	0	ID=CBEC_321221;Parent=CBEC_321214
V	QG2082_V1	intron	12982789	12983287	.	-	0	Parent=CBEC_321214;ID=CBEC_321214_intron
V	QG2082_V1	repeat_region	12982808	12982966	.	.	.	X=Cluster761_114XXXXSatellite;ID=Cluster761_114XXXXSatellite;intact=TRUE
V	QG2082_V1	repeat_region	12982967	12983128	.	.	.	X=Cluster797_213XXXXUnknown;ID=Cluster797_213XXXXUnknown;intact=TRUE
V	QG2082_V1	repeat_region	12983129	12983224	.	.	.	X=Cluster761_115XXXXSatellite;ID=Cluster761_115XXXXSatellite;intact=TRUE
V	QG2082_V1	CDS	12983288	12983596	.	-	0	ID=CBEC_321222;Parent=CBEC_321214
V	QG2082_V1	exon	12983288	12983596	.	-	.	ID=CBEC_321216;Parent=CBEC_321214
V	QG2082_V1	repeat_region	12983323	12983439	.	.	.	X=Cluster1262_24XXXXUnknown;ID=Cluster1262_24XXXXUnknown;intact=TRUE
V	QG2082_V1	intron	12983597	12983637	.	-	1	Parent=CBEC_321214;ID=CBEC_321214_intron
V	QG2082_V1	CDS	12983638	12983848	.	-	1	ID=CBEC_321223;Parent=CBEC_321214
V	QG2082_V1	exon	12983638	12983848	.	-	.	ID=CBEC_321217;Parent=CBEC_321214
V	QG2082_V1	intron	12983849	12984348	.	-	0	Parent=CBEC_321214;ID=CBEC_321214_intron
V	QG2082_V1	repeat_region	12983889	12984347	.	.	.	X=Cluster1342_626XXXXUnknown;ID=Cluster1342_626XXXXUnknown;intact=TRUE
V	QG2082_V1	CDS	12984349	12984647	.	-	0	ID=CBEC_321224;Parent=CBEC_321214
V	QG2082_V1	exon	12984349	12984647	.	-	.	ID=CBEC_321218;Parent=CBEC_321214
V	QG2082_V1	intron	12984648	12984689	.	-	2	Parent=CBEC_321214;ID=CBEC_321214_intron
V	QG2082_V1	CDS	12984690	12985168	.	-	2	ID=CBEC_321225;Parent=CBEC_321214
V	QG2082_V1	exon	12984690	12985168	.	-	.	ID=CBEC_321219;Parent=CBEC_321214
V	QG2082_V1	intron	12985169	12985728	.	-	0	Parent=CBEC_321214;ID=CBEC_321214_intron
V	QG2082_V1	repeat_region	12985189	12985435	.	.	.	X=Cluster1026_817XXXXDNA-CMC-Chapaev;ID=Cluster1026_817XXXXDNA-CMC-Chapaev;intact=TRUE
V	QG2082_V1	CDS	12985729	12985810	.	-	0	ID=CBEC_321226;Parent=CBEC_321214
V	QG2082_V1	exon	12985729	12985843	.	-	.	ID=CBEC_321220;Parent=CBEC_321214
V	QG2082_V1	five_prime_UTR	12985811	12985843	.	-	.	ID=CBEC_321227;Parent=CBEC_321214
V	QG2082_V1	exon	12985953	12986172	.	-	.	ID=CBEC_321241;Parent=CBEC_321240
V	QG2082_V1	gene	12985953	12988195	.	-	.	ID=CBEC_321239;Name=** NO NAME ASSIGNED **;celegans_gene_ids=WBGene00016686,WBGene00016697;celegans_gene_names=cyp-33C1,cyp-33C2
V	QG2082_V1	mRNA	12985953	12988195	.	-	.	ID=CBEC_321240;Parent=CBEC_321239;Name=** NO NAME ASSIGNED **;InterPro=IPR001128,IPR017972,IPR036396,IPR002401;Gene_Ontology=GO:0004497,GO:0005506,GO:0016705,GO:0020037
V	QG2082_V1	three_prime_UTR	12985953	12986070	.	-	.	ID=CBEC_321256;Parent=CBEC_321240
V	QG2082_V1	CDS	12986071	12986172	.	-	0	ID=CBEC_321248;Parent=CBEC_321240
V	QG2082_V1	repeat_region	12986172	12986210	.	.	.	X=Cluster761_116XXXXSatellite;ID=Cluster761_116XXXXSatellite;intact=TRUE
V	QG2082_V1	intron	12986173	12986451	.	-	1	Parent=CBEC_321240;ID=CBEC_321240_intron
V	QG2082_V1	repeat_region	12986211	12986357	.	.	.	X=Cluster797_214XXXXUnknown;ID=Cluster797_214XXXXUnknown;intact=TRUE
V	QG2082_V1	repeat_region	12986358	12986389	.	.	.	X=Cluster761_117XXXXSatellite;ID=Cluster761_117XXXXSatellite;intact=TRUE
V	QG2082_V1	CDS	12986452	12986971	.	-	1	ID=CBEC_321249;Parent=CBEC_321240
V	QG2082_V1	exon	12986452	12986971	.	-	.	ID=CBEC_321242;Parent=CBEC_321240
V	QG2082_V1	repeat_region	12986487	12986603	.	.	.	X=Cluster1262_25XXXXUnknown;ID=Cluster1262_25XXXXUnknown;intact=TRUE
V	QG2082_V1	intron	12986972	12987013	.	-	1	Parent=CBEC_321240;ID=CBEC_321240_intron
V	QG2082_V1	CDS	12987014	12987172	.	-	1	ID=CBEC_321250;Parent=CBEC_321240
V	QG2082_V1	exon	12987014	12987172	.	-	.	ID=CBEC_321243;Parent=CBEC_321240
V	QG2082_V1	intron	12987173	12987220	.	-	0	Parent=CBEC_321240;ID=CBEC_321240_intron
V	QG2082_V1	CDS	12987221	12987357	.	-	0	ID=CBEC_321251;Parent=CBEC_321240
V	QG2082_V1	exon	12987221	12987357	.	-	.	ID=CBEC_321244;Parent=CBEC_321240
V	QG2082_V1	intron	12987358	12987402	.	-	0	Parent=CBEC_321240;ID=CBEC_321240_intron
V	QG2082_V1	CDS	12987403	12987537	.	-	0	ID=CBEC_321252;Parent=CBEC_321240
V	QG2082_V1	exon	12987403	12987537	.	-	.	ID=CBEC_321245;Parent=CBEC_321240
V	QG2082_V1	intron	12987538	12987708	.	-	2	Parent=CBEC_321240;ID=CBEC_321240_intron
V	QG2082_V1	repeat_region	12987572	12987680	.	.	.	X=AGCCTGAn_3XXXXSimple_repeat;ID=AGCCTGAn_3XXXXSimple_repeat;intact=TRUE
V	QG2082_V1	CDS	12987709	12987935	.	-	2	ID=CBEC_321253;Parent=CBEC_321240
V	QG2082_V1	exon	12987709	12987935	.	-	.	ID=CBEC_321246;Parent=CBEC_321240
V	QG2082_V1	intron	12987936	12987986	.	-	0	Parent=CBEC_321240;ID=CBEC_321240_intron
V	QG2082_V1	CDS	12987987	12988185	.	-	0	ID=CBEC_321254;Parent=CBEC_321240
V	QG2082_V1	exon	12987987	12988195	.	-	.	ID=CBEC_321247;Parent=CBEC_321240
V	QG2082_V1	five_prime_UTR	12988186	12988195	.	-	.	ID=CBEC_321255;Parent=CBEC_321240
V	QG2082_V1	repeat_region	12988485	12988538	.	.	.	X=Cluster1191_361XXXXUnknown;ID=Cluster1191_361XXXXUnknown;intact=TRUE
V	QG2082_V1	CDS	12988793	12989039	.	-	1	ID=CBEC_321271;Parent=CBEC_321268
V	QG2082_V1	exon	12988793	12989039	.	-	.	ID=CBEC_321269;Parent=CBEC_321268
V	QG2082_V1	gene	12988793	12989446	.	-	.	ID=CBEC_321267;Name=EVM prediction V.4084
V	QG2082_V1	mRNA	12988793	12989446	.	-	.	ID=CBEC_321268;Parent=CBEC_321267;Name=EVM prediction V.4084;InterPro=IPR018817
V	QG2082_V1	repeat_region	12989031	12989177	.	.	.	X=Cluster257_36XXXXLTR-Gypsy;ID=Cluster257_36XXXXLTR-Gypsy;intact=TRUE
V	QG2082_V1	intron	12989040	12989312	.	-	0	Parent=CBEC_321268;ID=CBEC_321268_intron
V	QG2082_V1	CDS	12989313	12989446	.	-	0	ID=CBEC_321272;Parent=CBEC_321268
V	QG2082_V1	exon	12989313	12989446	.	-	.	ID=CBEC_321270;Parent=CBEC_321268
V	QG2082_V1	repeat_region	12989751	12989847	.	.	.	X=CCAGGCTTn_15XXXXSimple_repeat;ID=CCAGGCTTn_15XXXXSimple_repeat;intact=TRUE
V	QG2082_V1	CDS	12990019	12990432	.	+	0	ID=CBEC_321286;Parent=CBEC_321284
V	QG2082_V1	exon	12990019	12990432	.	+	.	ID=CBEC_321285;Parent=CBEC_321284
V	QG2082_V1	gene	12990019	12990432	.	+	.	ID=CBEC_321283;Name=EVM prediction V.4085
V	QG2082_V1	mRNA	12990019	12990432	.	+	.	ID=CBEC_321284;Parent=CBEC_321283;Name=EVM prediction V.4085;InterPro=IPR002542
V	QG2082_V1	repeat_region	12990663	12990724	.	.	.	X=Cluster972_10XXXXLTR-Pao;ID=Cluster972_10XXXXLTR-Pao;intact=TRUE
V	QG2082_V1	repeat_region	12990771	12990844	.	.	.	X=GCCTGGAAn_18XXXXSimple_repeat;ID=GCCTGGAAn_18XXXXSimple_repeat;intact=TRUE
V	QG2082_V1	repeat_region	12990847	12990940	.	.	.	X=Cluster1191_362XXXXUnknown;ID=Cluster1191_362XXXXUnknown;intact=TRUE
V	QG2082_V1	repeat_region	12991422	12991445	.	.	.	X=CTTn_582XXXXSimple_repeat;ID=CTTn_582XXXXSimple_repeat;intact=TRUE
V	QG2082_V1	CDS	12992429	12992575	.	+	0	ID=CBEC_321304;Parent=CBEC_321298
V	QG2082_V1	exon	12992429	12992575	.	+	.	ID=CBEC_321299;Parent=CBEC_321298
V	QG2082_V1	gene	12992429	12996495	.	+	.	ID=CBEC_321297;Name=EVM prediction V.4086;celegans_gene_ids=WBGene00005516;celegans_gene_names=sri-4
V	QG2082_V1	mRNA	12992429	12996495	.	+	.	ID=CBEC_321298;Parent=CBEC_321297;Name=EVM prediction V.4086;InterPro=IPR019429
V	QG2082_V1	intron	12992576	12995511	.	+	0	Parent=CBEC_321298;ID=CBEC_321298_intron
V	QG2082_V1	repeat_region	12992784	12992888	.	.	.	X=Cluster436_264XXXXUnknown;ID=Cluster436_264XXXXUnknown;intact=TRUE
V	QG2082_V1	repeat_region	12992889	12992898	.	.	.	X=Cluster436_265XXXXUnknown;ID=Cluster436_265XXXXUnknown;intact=TRUE
V	QG2082_V1	repeat_region	12992899	12993053	.	.	.	X=Cluster436_265XXXXUnknown;ID=Cluster436_265XXXXUnknown;intact=TRUE
V	QG2082_V1	repeat_region	12993957	12994765	.	.	.	X=CAGGCTTCn_19XXXXSimple_repeat;ID=CAGGCTTCn_19XXXXSimple_repeat;intact=TRUE
V	QG2082_V1	repeat_region	12995446	12995504	.	.	.	X=Cluster1344_197XXXXUnknown;ID=Cluster1344_197XXXXUnknown;intact=TRUE
V	QG2082_V1	CDS	12995512	12995607	.	+	0	ID=CBEC_321305;Parent=CBEC_321298
V	QG2082_V1	exon	12995512	12995607	.	+	.	ID=CBEC_321300;Parent=CBEC_321298
V	QG2082_V1	intron	12995608	12995649	.	+	0	Parent=CBEC_321298;ID=CBEC_321298_intron
V	QG2082_V1	CDS	12995650	12995778	.	+	0	ID=CBEC_321306;Parent=CBEC_321298
V	QG2082_V1	exon	12995650	12995778	.	+	.	ID=CBEC_321301;Parent=CBEC_321298
V	QG2082_V1	intron	12995779	12995844	.	+	0	Parent=CBEC_321298;ID=CBEC_321298_intron
V	QG2082_V1	CDS	12995845	12996081	.	+	0	ID=CBEC_321307;Parent=CBEC_321298
V	QG2082_V1	exon	12995845	12996081	.	+	.	ID=CBEC_321302;Parent=CBEC_321298
V	QG2082_V1	intron	12996082	12996198	.	+	0	Parent=CBEC_321298;ID=CBEC_321298_intron
V	QG2082_V1	CDS	12996199	12996495	.	+	0	ID=CBEC_321308;Parent=CBEC_321298
V	QG2082_V1	exon	12996199	12996495	.	+	.	ID=CBEC_321303;Parent=CBEC_321298
V	QG2082_V1	CDS	12996537	12996911	.	-	0	ID=CBEC_321327;Parent=CBEC_321320
V	QG2082_V1	exon	12996537	12996911	.	-	.	ID=CBEC_321321;Parent=CBEC_321320
V	QG2082_V1	gene	12996537	12998343	.	-	.	ID=CBEC_321319;Name=EVM prediction V.4087;celegans_gene_ids=WBGene00005643;celegans_gene_names=srp-2
V	QG2082_V1	mRNA	12996537	12998343	.	-	.	ID=CBEC_321320;Parent=CBEC_321319;Name=EVM prediction V.4087;InterPro=IPR042185,IPR023796,IPR000215,IPR036186,IPR042178;Gene_Ontology=GO:0004867,GO:0005615
V	QG2082_V1	intron	12996912	12997196	.	-	0	Parent=CBEC_321320;ID=CBEC_321320_intron
V	QG2082_V1	repeat_region	12996912	12997075	.	.	.	X=Cluster237_764XXXXUnknown;ID=Cluster237_764XXXXUnknown;intact=TRUE
V	QG2082_V1	repeat_region	12997076	12997144	.	.	.	X=AGAATCCTCn_1XXXXSimple_repeat;ID=AGAATCCTCn_1XXXXSimple_repeat;intact=TRUE
V	QG2082_V1	repeat_region	12997145	12997228	.	.	.	X=Cluster237_765XXXXUnknown;ID=Cluster237_765XXXXUnknown;intact=TRUE
V	QG2082_V1	CDS	12997197	12997343	.	-	0	ID=CBEC_321328;Parent=CBEC_321320
V	QG2082_V1	exon	12997197	12997343	.	-	.	ID=CBEC_321322;Parent=CBEC_321320
V	QG2082_V1	intron	12997344	12997387	.	-	0	Parent=CBEC_321320;ID=CBEC_321320_intron
V	QG2082_V1	CDS	12997388	12997573	.	-	0	ID=CBEC_321329;Parent=CBEC_321320
V	QG2082_V1	exon	12997388	12997573	.	-	.	ID=CBEC_321323;Parent=CBEC_321320
V	QG2082_V1	intron	12997574	12997614	.	-	1	Parent=CBEC_321320;ID=CBEC_321320_intron
V	QG2082_V1	CDS	12997615	12997717	.	-	1	ID=CBEC_321330;Parent=CBEC_321320
V	QG2082_V1	exon	12997615	12997717	.	-	.	ID=CBEC_321324;Parent=CBEC_321320
V	QG2082_V1	intron	12997718	12997765	.	-	1	Parent=CBEC_321320;ID=CBEC_321320_intron
V	QG2082_V1	CDS	12997766	12998047	.	-	1	ID=CBEC_321331;Parent=CBEC_321320
V	QG2082_V1	exon	12997766	12998047	.	-	.	ID=CBEC_321325;Parent=CBEC_321320
V	QG2082_V1	intron	12998048	12998323	.	-	0	Parent=CBEC_321320;ID=CBEC_321320_intron
V	QG2082_V1	repeat_region	12998239	12998313	.	.	.	X=Cluster1026_818XXXXDNA-CMC-Chapaev;ID=Cluster1026_818XXXXDNA-CMC-Chapaev;intact=TRUE
V	QG2082_V1	CDS	12998324	12998343	.	-	0	ID=CBEC_321332;Parent=CBEC_321320
V	QG2082_V1	exon	12998324	12998343	.	-	.	ID=CBEC_321326;Parent=CBEC_321320
V	QG2082_V1	repeat_region	12998509	12998543	.	.	.	X=A-rich_2247XXXXA-rich;ID=A-rich_2247XXXXA-rich;intact=TRUE
V	QG2082_V1	repeat_region	12998731	12998817	.	.	.	X=Cluster1342_627XXXXUnknown;ID=Cluster1342_627XXXXUnknown;intact=TRUE
V	QG2082_V1	repeat_region	12998818	12998976	.	.	.	X=CCTGGAAGn_5XXXXSimple_repeat;ID=CCTGGAAGn_5XXXXSimple_repeat;intact=TRUE
V	QG2082_V1	repeat_region	12998977	12999040	.	.	.	X=Cluster1342_628XXXXUnknown;ID=Cluster1342_628XXXXUnknown;intact=TRUE
V	QG2082_V1	CDS	13000705	13000890	.	-	0	ID=CBEC_321349;Parent=CBEC_321344
V	QG2082_V1	exon	13000705	13000890	.	-	.	ID=CBEC_321345;Parent=CBEC_321344
V	QG2082_V1	gene	13000705	13002949	.	-	.	ID=CBEC_321343;Name=EVM prediction V.4088
V	QG2082_V1	mRNA	13000705	13002949	.	-	.	ID=CBEC_321344;Parent=CBEC_321343;Name=EVM prediction V.4088;InterPro=IPR018817
V	QG2082_V1	intron	13000891	13000938	.	-	1	Parent=CBEC_321344;ID=CBEC_321344_intron
V	QG2082_V1	CDS	13000939	13001491	.	-	1	ID=CBEC_321350;Parent=CBEC_321344
V	QG2082_V1	exon	13000939	13001491	.	-	.	ID=CBEC_321346;Parent=CBEC_321344
V	QG2082_V1	intron	13001492	13001533	.	-	0	Parent=CBEC_321344;ID=CBEC_321344_intron
V	QG2082_V1	CDS	13001534	13001673	.	-	0	ID=CBEC_321351;Parent=CBEC_321344
V	QG2082_V1	exon	13001534	13001673	.	-	.	ID=CBEC_321347;Parent=CBEC_321344
V	QG2082_V1	intron	13001674	13002511	.	-	0	Parent=CBEC_321344;ID=CBEC_321344_intron
V	QG2082_V1	repeat_region	13001968	13002027	.	.	.	X=Cluster402_993XXXXDNA-TcMar-Tc1;ID=Cluster402_993XXXXDNA-TcMar-Tc1;intact=TRUE
V	QG2082_V1	repeat_region	13002075	13002145	.	.	.	X=Cluster434_2046XXXXDNA-TcMar-Tc1;ID=Cluster434_2046XXXXDNA-TcMar-Tc1;intact=TRUE
V	QG2082_V1	CDS	13002512	13002949	.	-	0	ID=CBEC_321352;Parent=CBEC_321344
V	QG2082_V1	exon	13002512	13002949	.	-	.	ID=CBEC_321348;Parent=CBEC_321344
V	QG2082_V1	repeat_region	13003027	13003169	.	.	.	X=Cluster146_163XXXXUnknown;ID=Cluster146_163XXXXUnknown;intact=TRUE
V	QG2082_V1	repeat_region	13003171	13003263	.	.	.	X=Cluster1064_82XXXXUnknown;ID=Cluster1064_82XXXXUnknown;intact=TRUE
V	QG2082_V1	CDS	13003997	13004650	.	-	0	ID=CBEC_321367;Parent=CBEC_321364
V	QG2082_V1	exon	13003997	13004650	.	-	.	ID=CBEC_321365;Parent=CBEC_321364
V	QG2082_V1	gene	13003997	13004823	.	-	.	ID=CBEC_321363;Name=EVM prediction V.4089
V	QG2082_V1	mRNA	13003997	13004823	.	-	.	ID=CBEC_321364;Parent=CBEC_321363;Name=EVM prediction V.4089;InterPro=IPR018817
V	QG2082_V1	intron	13004651	13004691	.	-	0	Parent=CBEC_321364;ID=CBEC_321364_intron
V	QG2082_V1	CDS	13004692	13004823	.	-	0	ID=CBEC_321368;Parent=CBEC_321364
V	QG2082_V1	exon	13004692	13004823	.	-	.	ID=CBEC_321366;Parent=CBEC_321364
V	QG2082_V1	repeat_region	13004953	13005026	.	.	.	X=Cluster916_137XXXXUnknown;ID=Cluster916_137XXXXUnknown;intact=TRUE
V	QG2082_V1	CDS	13005573	13006439	.	-	0	ID=CBEC_321382;Parent=CBEC_321380
V	QG2082_V1	exon	13005573	13006439	.	-	.	ID=CBEC_321381;Parent=CBEC_321380
V	QG2082_V1	gene	13005573	13006439	.	-	.	ID=CBEC_321379;Name=EVM prediction V.4090
V	QG2082_V1	mRNA	13005573	13006439	.	-	.	ID=CBEC_321380;Parent=CBEC_321379;Name=EVM prediction V.4090;InterPro=IPR018817
V	QG2082_V1	repeat_region	13006554	13006825	.	.	.	X=Cluster916_138XXXXUnknown;ID=Cluster916_138XXXXUnknown;intact=TRUE
V	QG2082_V1	CDS	13007185	13007263	.	+	0	ID=CBEC_321401;Parent=CBEC_321394
V	QG2082_V1	exon	13007185	13007263	.	+	.	ID=CBEC_321395;Parent=CBEC_321394
V	QG2082_V1	gene	13007185	13008824	.	+	.	ID=CBEC_321393;Name=EVM prediction V.4091;celegans_gene_ids=WBGene00016686,WBGene00016697;celegans_gene_names=cyp-33C1,cyp-33C2
V	QG2082_V1	mRNA	13007185	13008824	.	+	.	ID=CBEC_321394;Parent=CBEC_321393;Name=EVM prediction V.4091;InterPro=IPR001128,IPR036396,IPR002401,IPR017972;Gene_Ontology=GO:0004497,GO:0005506,GO:0016705,GO:0020037
V	QG2082_V1	intron	13007264	13007314	.	+	2	Parent=CBEC_321394;ID=CBEC_321394_intron
V	QG2082_V1	CDS	13007315	13007541	.	+	2	ID=CBEC_321402;Parent=CBEC_321394
V	QG2082_V1	exon	13007315	13007541	.	+	.	ID=CBEC_321396;Parent=CBEC_321394
V	QG2082_V1	intron	13007542	13007648	.	+	0	Parent=CBEC_321394;ID=CBEC_321394_intron
V	QG2082_V1	repeat_region	13007555	13007628	.	.	.	X=AGGCTTCn_7XXXXSimple_repeat;ID=AGGCTTCn_7XXXXSimple_repeat;intact=TRUE
V	QG2082_V1	CDS	13007649	13007920	.	+	0	ID=CBEC_321403;Parent=CBEC_321394
V	QG2082_V1	exon	13007649	13007920	.	+	.	ID=CBEC_321397;Parent=CBEC_321394
V	QG2082_V1	intron	13007921	13007964	.	+	1	Parent=CBEC_321394;ID=CBEC_321394_intron
V	QG2082_V1	CDS	13007965	13008126	.	+	1	ID=CBEC_321404;Parent=CBEC_321394
V	QG2082_V1	exon	13007965	13008126	.	+	.	ID=CBEC_321398;Parent=CBEC_321394
V	QG2082_V1	intron	13008127	13008167	.	+	1	Parent=CBEC_321394;ID=CBEC_321394_intron
V	QG2082_V1	CDS	13008168	13008687	.	+	1	ID=CBEC_321405;Parent=CBEC_321394
V	QG2082_V1	exon	13008168	13008687	.	+	.	ID=CBEC_321399;Parent=CBEC_321394
V	QG2082_V1	intron	13008688	13008728	.	+	0	Parent=CBEC_321394;ID=CBEC_321394_intron
V	QG2082_V1	CDS	13008729	13008824	.	+	0	ID=CBEC_321406;Parent=CBEC_321394
V	QG2082_V1	exon	13008729	13008824	.	+	.	ID=CBEC_321400;Parent=CBEC_321394
V	QG2082_V1	CDS	13008858	13008998	.	-	0	ID=CBEC_321421;Parent=CBEC_321418
V	QG2082_V1	exon	13008858	13008998	.	-	.	ID=CBEC_321419;Parent=CBEC_321418
V	QG2082_V1	gene	13008858	13009449	.	-	.	ID=CBEC_321417;Name=EVM prediction V.4092
V	QG2082_V1	mRNA	13008858	13009449	.	-	.	ID=CBEC_321418;Parent=CBEC_321417;Name=EVM prediction V.4092;InterPro=IPR002542
V	QG2082_V1	intron	13008999	13009044	.	-	0	Parent=CBEC_321418;ID=CBEC_321418_intron
V	QG2082_V1	CDS	13009045	13009449	.	-	0	ID=CBEC_321422;Parent=CBEC_321418
V	QG2082_V1	exon	13009045	13009449	.	-	.	ID=CBEC_321420;Parent=CBEC_321418
V	QG2082_V1	CDS	13009632	13010027	.	-	0	ID=CBEC_321438;Parent=CBEC_321434
V	QG2082_V1	exon	13009632	13010027	.	-	.	ID=CBEC_321435;Parent=CBEC_321434
V	QG2082_V1	gene	13009632	13011517	.	-	.	ID=CBEC_321433;Name=EVM prediction V.4093;celegans_gene_ids=WBGene00021066;celegans_gene_names=W06H8.2
V	QG2082_V1	mRNA	13009632	13011517	.	-	.	ID=CBEC_321434;Parent=CBEC_321433;Name=EVM prediction V.4093;InterPro=IPR013785,IPR001155;Gene_Ontology=GO:0010181,GO:0016491
V	QG2082_V1	intron	13010028	13010522	.	-	0	Parent=CBEC_321434;ID=CBEC_321434_intron
V	QG2082_V1	repeat_region	13010063	13010517	.	.	.	X=Cluster584_115XXXXDNA-TcMar-Tc1;ID=Cluster584_115XXXXDNA-TcMar-Tc1;intact=TRUE
V	QG2082_V1	CDS	13010523	13011203	.	-	0	ID=CBEC_321439;Parent=CBEC_321434
V	QG2082_V1	exon	13010523	13011203	.	-	.	ID=CBEC_321436;Parent=CBEC_321434
V	QG2082_V1	intron	13011204	13011247	.	-	0	Parent=CBEC_321434;ID=CBEC_321434_intron
V	QG2082_V1	CDS	13011248	13011517	.	-	0	ID=CBEC_321440;Parent=CBEC_321434
V	QG2082_V1	exon	13011248	13011517	.	-	.	ID=CBEC_321437;Parent=CBEC_321434
V	QG2082_V1	CDS	13012714	13013100	.	-	0	ID=CBEC_321454;Parent=CBEC_321452
V	QG2082_V1	exon	13012714	13013100	.	-	.	ID=CBEC_321453;Parent=CBEC_321452
V	QG2082_V1	gene	13012714	13013100	.	-	.	ID=CBEC_321451;Name=EVM prediction V.4094;celegans_gene_ids=WBGene00005352,WBGene00005474,WBGene00005475,WBGene00005476,WBGene00005477,WBGene00005478,WBGene00005479,WBGene00005480;celegans_gene_names=srh-135,srh-268,srh-269,srh-270,srh-271,srh-272,srh-274,srh-275
V	QG2082_V1	mRNA	13012714	13013100	.	-	.	ID=CBEC_321452;Parent=CBEC_321451;Name=EVM prediction V.4094;InterPro=IPR019422
V	QG2082_V1	CDS	13019728	13019991	.	-	0	ID=CBEC_321477;Parent=CBEC_321466
V	QG2082_V1	exon	13019728	13019991	.	-	.	ID=CBEC_321467;Parent=CBEC_321466
V	QG2082_V1	gene	13019728	13024733	.	-	.	ID=CBEC_321465;Name=EVM prediction V.4095
V	QG2082_V1	mRNA	13019728	13024733	.	-	.	ID=CBEC_321466;Parent=CBEC_321465;Name=EVM prediction V.4095;InterPro=IPR019422
V	QG2082_V1	intron	13019992	13020031	.	-	0	Parent=CBEC_321466;ID=CBEC_321466_intron
V	QG2082_V1	CDS	13020032	13020253	.	-	0	ID=CBEC_321478;Parent=CBEC_321466
V	QG2082_V1	exon	13020032	13020253	.	-	.	ID=CBEC_321468;Parent=CBEC_321466
V	QG2082_V1	intron	13020254	13020293	.	-	1	Parent=CBEC_321466;ID=CBEC_321466_intron
V	QG2082_V1	CDS	13020294	13020585	.	-	1	ID=CBEC_321479;Parent=CBEC_321466
V	QG2082_V1	exon	13020294	13020585	.	-	.	ID=CBEC_321469;Parent=CBEC_321466
V	QG2082_V1	intron	13020586	13021594	.	-	0	Parent=CBEC_321466;ID=CBEC_321466_intron
V	QG2082_V1	CDS	13021595	13021713	.	-	0	ID=CBEC_321480;Parent=CBEC_321466
V	QG2082_V1	exon	13021595	13021713	.	-	.	ID=CBEC_321470;Parent=CBEC_321466
V	QG2082_V1	intron	13021714	13022574	.	-	0	Parent=CBEC_321466;ID=CBEC_321466_intron
V	QG2082_V1	CDS	13022575	13022721	.	-	0	ID=CBEC_321481;Parent=CBEC_321466
V	QG2082_V1	exon	13022575	13022721	.	-	.	ID=CBEC_321471;Parent=CBEC_321466
V	QG2082_V1	intron	13022722	13022769	.	-	0	Parent=CBEC_321466;ID=CBEC_321466_intron
V	QG2082_V1	CDS	13022770	13023003	.	-	0	ID=CBEC_321482;Parent=CBEC_321466
V	QG2082_V1	exon	13022770	13023003	.	-	.	ID=CBEC_321472;Parent=CBEC_321466
V	QG2082_V1	intron	13023004	13023044	.	-	0	Parent=CBEC_321466;ID=CBEC_321466_intron
V	QG2082_V1	CDS	13023045	13023170	.	-	0	ID=CBEC_321483;Parent=CBEC_321466
V	QG2082_V1	exon	13023045	13023170	.	-	.	ID=CBEC_321473;Parent=CBEC_321466
V	QG2082_V1	intron	13023171	13023837	.	-	0	Parent=CBEC_321466;ID=CBEC_321466_intron
V	QG2082_V1	CDS	13023838	13023933	.	-	0	ID=CBEC_321484;Parent=CBEC_321466
V	QG2082_V1	exon	13023838	13023933	.	-	.	ID=CBEC_321474;Parent=CBEC_321466
V	QG2082_V1	intron	13023934	13024234	.	-	0	Parent=CBEC_321466;ID=CBEC_321466_intron
V	QG2082_V1	repeat_region	13023991	13024206	.	.	.	X=AGAATCTCCn_2XXXXSimple_repeat;ID=AGAATCTCCn_2XXXXSimple_repeat;intact=TRUE
V	QG2082_V1	CDS	13024235	13024456	.	-	0	ID=CBEC_321485;Parent=CBEC_321466
V	QG2082_V1	exon	13024235	13024456	.	-	.	ID=CBEC_321475;Parent=CBEC_321466
V	QG2082_V1	intron	13024457	13024505	.	-	0	Parent=CBEC_321466;ID=CBEC_321466_intron
V	QG2082_V1	CDS	13024506	13024733	.	-	0	ID=CBEC_321486;Parent=CBEC_321466
V	QG2082_V1	exon	13024506	13024733	.	-	.	ID=CBEC_321476;Parent=CBEC_321466
V	QG2082_V1	repeat_region	13024762	13025491	.	.	.	X=AGGCTTCCn_12XXXXSimple_repeat;ID=AGGCTTCCn_12XXXXSimple_repeat;intact=TRUE
V	QG2082_V1	CDS	13025635	13026080	.	+	0	ID=CBEC_321502;Parent=CBEC_321498
V	QG2082_V1	exon	13025635	13026080	.	+	.	ID=CBEC_321499;Parent=CBEC_321498
V	QG2082_V1	gene	13025635	13026938	.	+	.	ID=CBEC_321497;Name=EVM prediction V.4096;celegans_gene_ids=WBGene00012633,WBGene00013645,WBGene00022804;celegans_gene_names=Y105C5B.1,Y38H6C.21,ZK697.1
V	QG2082_V1	mRNA	13025635	13026938	.	+	.	ID=CBEC_321498;Parent=CBEC_321497;Name=EVM prediction V.4096
V	QG2082_V1	intron	13026081	13026126	.	+	1	Parent=CBEC_321498;ID=CBEC_321498_intron
V	QG2082_V1	CDS	13026127	13026415	.	+	1	ID=CBEC_321503;Parent=CBEC_321498
V	QG2082_V1	exon	13026127	13026415	.	+	.	ID=CBEC_321500;Parent=CBEC_321498
V	QG2082_V1	intron	13026416	13026719	.	+	0	Parent=CBEC_321498;ID=CBEC_321498_intron
V	QG2082_V1	repeat_region	13026456	13026698	.	.	.	X=Cluster436_266XXXXUnknown;ID=Cluster436_266XXXXUnknown;intact=TRUE
V	QG2082_V1	CDS	13026720	13026938	.	+	0	ID=CBEC_321504;Parent=CBEC_321498
V	QG2082_V1	exon	13026720	13026938	.	+	.	ID=CBEC_321501;Parent=CBEC_321498
V	QG2082_V1	exon	13026938	13027193	.	-	.	ID=CBEC_321517;Parent=CBEC_321516
V	QG2082_V1	gene	13026938	13030250	.	-	.	ID=CBEC_321515;Name=EVM prediction V.4097;celegans_gene_ids=WBGene00008077,WBGene00008475,WBGene00008786,WBGene00008906,WBGene00009413,WBGene00009607,WBGene00009609,WBGene00009610,WBGene00009615,WBGene00010171,WBGene00010172,WBGene00010392,WBGene00011515,WBGene00011653,WBGene00011654,WBGene00011656,WBGene00011960,WBGene00012068,WBGene00015873,WBGene00016585,WBGene00016773,WBGene00016776,WBGene00017061,WBGene00018141,WBGene00018142,WBGene00018143,WBGene00019579,WBGene00019580,WBGene00020976,WBGene00020977;celegans_gene_names=oac-10,oac-11,oac-12,oac-13,oac-16,oac-17,oac-19,oac-21,oac-22,oac-23,oac-25,oac-26,oac-27,oac-28,oac-35,oac-36,oac-38,oac-4,oac-42,oac-43,oac-44,oac-45,oac-48,oac-49,oac-51,oac-52,oac-57,oac-58,oac-59,oac-8
V	QG2082_V1	mRNA	13026938	13030250	.	-	.	ID=CBEC_321516;Parent=CBEC_321515;Name=EVM prediction V.4097;InterPro=IPR002656,IPR043968;Gene_Ontology=GO:0016747
V	QG2082_V1	three_prime_UTR	13026938	13027030	.	-	.	ID=CBEC_321540;Parent=CBEC_321516
V	QG2082_V1	CDS	13027031	13027193	.	-	1	ID=CBEC_321528;Parent=CBEC_321516
V	QG2082_V1	intron	13027194	13027236	.	-	1	Parent=CBEC_321516;ID=CBEC_321516_intron
V	QG2082_V1	CDS	13027237	13027488	.	-	1	ID=CBEC_321529;Parent=CBEC_321516
V	QG2082_V1	exon	13027237	13027488	.	-	.	ID=CBEC_321518;Parent=CBEC_321516
V	QG2082_V1	intron	13027489	13027534	.	-	2	Parent=CBEC_321516;ID=CBEC_321516_intron
V	QG2082_V1	CDS	13027535	13027646	.	-	2	ID=CBEC_321530;Parent=CBEC_321516
V	QG2082_V1	exon	13027535	13027646	.	-	.	ID=CBEC_321519;Parent=CBEC_321516
V	QG2082_V1	intron	13027647	13028164	.	-	2	Parent=CBEC_321516;ID=CBEC_321516_intron
V	QG2082_V1	repeat_region	13027682	13028151	.	.	.	X=TCCAGAATCTn_1XXXXSimple_repeat;ID=TCCAGAATCTn_1XXXXSimple_repeat;intact=TRUE
V	QG2082_V1	CDS	13028165	13028398	.	-	2	ID=CBEC_321531;Parent=CBEC_321516
V	QG2082_V1	exon	13028165	13028398	.	-	.	ID=CBEC_321520;Parent=CBEC_321516
V	QG2082_V1	intron	13028399	13028444	.	-	2	Parent=CBEC_321516;ID=CBEC_321516_intron
V	QG2082_V1	CDS	13028445	13028537	.	-	2	ID=CBEC_321532;Parent=CBEC_321516
V	QG2082_V1	exon	13028445	13028537	.	-	.	ID=CBEC_321521;Parent=CBEC_321516
V	QG2082_V1	intron	13028538	13028583	.	-	1	Parent=CBEC_321516;ID=CBEC_321516_intron
V	QG2082_V1	CDS	13028584	13028831	.	-	1	ID=CBEC_321533;Parent=CBEC_321516
V	QG2082_V1	exon	13028584	13028831	.	-	.	ID=CBEC_321522;Parent=CBEC_321516
V	QG2082_V1	intron	13028832	13028873	.	-	1	Parent=CBEC_321516;ID=CBEC_321516_intron
V	QG2082_V1	CDS	13028874	13029245	.	-	1	ID=CBEC_321534;Parent=CBEC_321516
V	QG2082_V1	exon	13028874	13029245	.	-	.	ID=CBEC_321523;Parent=CBEC_321516
V	QG2082_V1	intron	13029246	13029293	.	-	0	Parent=CBEC_321516;ID=CBEC_321516_intron
V	QG2082_V1	CDS	13029294	13029499	.	-	0	ID=CBEC_321535;Parent=CBEC_321516
V	QG2082_V1	exon	13029294	13029499	.	-	.	ID=CBEC_321524;Parent=CBEC_321516
V	QG2082_V1	intron	13029500	13029773	.	-	2	Parent=CBEC_321516;ID=CBEC_321516_intron
V	QG2082_V1	repeat_region	13029621	13029645	.	.	.	X=Cluster1102_30XXXXDNA-TcMar-Tc1;ID=Cluster1102_30XXXXDNA-TcMar-Tc1;intact=TRUE
V	QG2082_V1	repeat_region	13029646	13029656	.	.	.	X=Cluster1218_1905XXXXUnknown;ID=Cluster1218_1905XXXXUnknown;intact=TRUE
V	QG2082_V1	repeat_region	13029657	13029726	.	.	.	X=Cluster494_353XXXXDNA-TcMar-Tc1;ID=Cluster494_353XXXXDNA-TcMar-Tc1;intact=TRUE
V	QG2082_V1	repeat_region	13029727	13029748	.	.	.	X=Cluster494_353XXXXDNA-TcMar-Tc1;ID=Cluster494_353XXXXDNA-TcMar-Tc1;intact=TRUE
V	QG2082_V1	CDS	13029774	13029895	.	-	2	ID=CBEC_321536;Parent=CBEC_321516
V	QG2082_V1	exon	13029774	13029895	.	-	.	ID=CBEC_321525;Parent=CBEC_321516
V	QG2082_V1	intron	13029896	13029935	.	-	1	Parent=CBEC_321516;ID=CBEC_321516_intron
V	QG2082_V1	CDS	13029936	13030069	.	-	1	ID=CBEC_321537;Parent=CBEC_321516
V	QG2082_V1	exon	13029936	13030069	.	-	.	ID=CBEC_321526;Parent=CBEC_321516
V	QG2082_V1	intron	13030070	13030115	.	-	0	Parent=CBEC_321516;ID=CBEC_321516_intron
V	QG2082_V1	CDS	13030116	13030222	.	-	0	ID=CBEC_321538;Parent=CBEC_321516
V	QG2082_V1	exon	13030116	13030250	.	-	.	ID=CBEC_321527;Parent=CBEC_321516
V	QG2082_V1	five_prime_UTR	13030223	13030250	.	-	.	ID=CBEC_321539;Parent=CBEC_321516
V	QG2082_V1	repeat_region	13030853	13030905	.	.	.	X=Cluster434_2047XXXXDNA-TcMar-Tc1;ID=Cluster434_2047XXXXDNA-TcMar-Tc1;intact=TRUE
V	QG2082_V1	repeat_region	13030906	13030939	.	.	.	X=Cluster434_2048XXXXDNA-TcMar-Tc1;ID=Cluster434_2048XXXXDNA-TcMar-Tc1;intact=TRUE
V	QG2082_V1	repeat_region	13030940	13030964	.	.	.	X=Cluster434_2048XXXXDNA-TcMar-Tc1;ID=Cluster434_2048XXXXDNA-TcMar-Tc1;intact=TRUE
V	QG2082_V1	repeat_region	13030965	13031005	.	.	.	X=Cluster1323_548XXXXUnknown;ID=Cluster1323_548XXXXUnknown;intact=TRUE
V	QG2082_V1	repeat_region	13031006	13031017	.	.	.	X=Cluster1323_548XXXXUnknown;ID=Cluster1323_548XXXXUnknown;intact=TRUE
V	QG2082_V1	repeat_region	13031018	13031021	.	.	.	X=Cluster338_137XXXXUnknown;ID=Cluster338_137XXXXUnknown;intact=TRUE
V	QG2082_V1	repeat_region	13031022	13031070	.	.	.	X=Cluster338_137XXXXUnknown;ID=Cluster338_137XXXXUnknown;intact=TRUE
V	QG2082_V1	CDS	13031165	13031203	.	-	0	ID=CBEC_321560;Parent=CBEC_321552
V	QG2082_V1	exon	13031165	13031203	.	-	.	ID=CBEC_321553;Parent=CBEC_321552
V	QG2082_V1	gene	13031165	13034932	.	-	.	ID=CBEC_321551;Name=EVM prediction V.4098
V	QG2082_V1	mRNA	13031165	13034932	.	-	.	ID=CBEC_321552;Parent=CBEC_321551;Name=EVM prediction V.4098;InterPro=IPR019428,IPR019422
V	QG2082_V1	intron	13031204	13031305	.	-	2	Parent=CBEC_321552;ID=CBEC_321552_intron
V	QG2082_V1	CDS	13031306	13031598	.	-	2	ID=CBEC_321561;Parent=CBEC_321552
V	QG2082_V1	exon	13031306	13031598	.	-	.	ID=CBEC_321554;Parent=CBEC_321552
V	QG2082_V1	intron	13031599	13031640	.	-	2	Parent=CBEC_321552;ID=CBEC_321552_intron
V	QG2082_V1	CDS	13031641	13031910	.	-	2	ID=CBEC_321562;Parent=CBEC_321552
V	QG2082_V1	exon	13031641	13031910	.	-	.	ID=CBEC_321555;Parent=CBEC_321552
V	QG2082_V1	intron	13031911	13032261	.	-	0	Parent=CBEC_321552;ID=CBEC_321552_intron
V	QG2082_V1	CDS	13032262	13032640	.	-	0	ID=CBEC_321563;Parent=CBEC_321552
V	QG2082_V1	exon	13032262	13032640	.	-	.	ID=CBEC_321556;Parent=CBEC_321552
V	QG2082_V1	intron	13032641	13033007	.	-	2	Parent=CBEC_321552;ID=CBEC_321552_intron
V	QG2082_V1	repeat_region	13032655	13032685	.	.	.	X=Cluster331_295XXXXUnknown;ID=Cluster331_295XXXXUnknown;intact=TRUE
V	QG2082_V1	repeat_region	13032686	13032707	.	.	.	X=Cluster999_103XXXXDNA-TcMar-Tc1;ID=Cluster999_103XXXXDNA-TcMar-Tc1;intact=TRUE
V	QG2082_V1	repeat_region	13032708	13032714	.	.	.	X=Cluster999_103XXXXDNA-TcMar-Tc1;ID=Cluster999_103XXXXDNA-TcMar-Tc1;intact=TRUE
V	QG2082_V1	repeat_region	13032715	13032822	.	.	.	X=Cluster331_296XXXXUnknown;ID=Cluster331_296XXXXUnknown;intact=TRUE
V	QG2082_V1	repeat_region	13032840	13032845	.	.	.	X=Cluster487_567XXXXDNA-TcMar-Tc1;ID=Cluster487_567XXXXDNA-TcMar-Tc1;intact=TRUE
V	QG2082_V1	repeat_region	13032846	13032858	.	.	.	X=Cluster1343_78XXXXDNA-TcMar-Tc1;ID=Cluster1343_78XXXXDNA-TcMar-Tc1;intact=TRUE
V	QG2082_V1	repeat_region	13032859	13032882	.	.	.	X=Cluster999_104XXXXDNA-TcMar-Tc1;ID=Cluster999_104XXXXDNA-TcMar-Tc1;intact=TRUE
V	QG2082_V1	repeat_region	13032883	13032895	.	.	.	X=Cluster999_104XXXXDNA-TcMar-Tc1;ID=Cluster999_104XXXXDNA-TcMar-Tc1;intact=TRUE
V	QG2082_V1	repeat_region	13032896	13032974	.	.	.	X=Cluster331_297XXXXUnknown;ID=Cluster331_297XXXXUnknown;intact=TRUE
V	QG2082_V1	repeat_region	13032975	13032986	.	.	.	X=Cluster1343_79XXXXDNA-TcMar-Tc1;ID=Cluster1343_79XXXXDNA-TcMar-Tc1;intact=TRUE
V	QG2082_V1	repeat_region	13032987	13032995	.	.	.	X=Cluster331_297XXXXUnknown;ID=Cluster331_297XXXXUnknown;intact=TRUE
V	QG2082_V1	CDS	13033008	13033396	.	-	2	ID=CBEC_321564;Parent=CBEC_321552
V	QG2082_V1	exon	13033008	13033396	.	-	.	ID=CBEC_321557;Parent=CBEC_321552
V	QG2082_V1	intron	13033397	13033880	.	-	0	Parent=CBEC_321552;ID=CBEC_321552_intron
V	QG2082_V1	CDS	13033881	13034259	.	-	0	ID=CBEC_321565;Parent=CBEC_321552
V	QG2082_V1	exon	13033881	13034259	.	-	.	ID=CBEC_321558;Parent=CBEC_321552
V	QG2082_V1	intron	13034260	13034653	.	-	0	Parent=CBEC_321552;ID=CBEC_321552_intron
V	QG2082_V1	repeat_region	13034273	13034275	.	.	.	X=Cluster1343_80XXXXDNA-TcMar-Tc1;ID=Cluster1343_80XXXXDNA-TcMar-Tc1;intact=TRUE
V	QG2082_V1	repeat_region	13034276	13034337	.	.	.	X=Cluster331_298XXXXUnknown;ID=Cluster331_298XXXXUnknown;intact=TRUE
V	QG2082_V1	repeat_region	13034338	13034340	.	.	.	X=Cluster331_298XXXXUnknown;ID=Cluster331_298XXXXUnknown;intact=TRUE
V	QG2082_V1	repeat_region	13034341	13034350	.	.	.	X=Cluster41_251XXXXDNA-TcMar-Tc1;ID=Cluster41_251XXXXDNA-TcMar-Tc1;intact=TRUE
V	QG2082_V1	repeat_region	13034351	13034353	.	.	.	X=Cluster41_251XXXXDNA-TcMar-Tc1;ID=Cluster41_251XXXXDNA-TcMar-Tc1;intact=TRUE
V	QG2082_V1	repeat_region	13034354	13034454	.	.	.	X=Cluster647_139XXXXUnknown;ID=Cluster647_139XXXXUnknown;intact=TRUE
V	QG2082_V1	repeat_region	13034455	13034471	.	.	.	X=Cluster41_252XXXXDNA-TcMar-Tc1;ID=Cluster41_252XXXXDNA-TcMar-Tc1;intact=TRUE
V	QG2082_V1	repeat_region	13034485	13034497	.	.	.	X=Cluster331_299XXXXUnknown;ID=Cluster331_299XXXXUnknown;intact=TRUE
V	QG2082_V1	repeat_region	13034498	13034519	.	.	.	X=Cluster999_105XXXXDNA-TcMar-Tc1;ID=Cluster999_105XXXXDNA-TcMar-Tc1;intact=TRUE
V	QG2082_V1	repeat_region	13034520	13034524	.	.	.	X=Cluster1343_81XXXXDNA-TcMar-Tc1;ID=Cluster1343_81XXXXDNA-TcMar-Tc1;intact=TRUE
V	QG2082_V1	repeat_region	13034525	13034534	.	.	.	X=Cluster1343_81XXXXDNA-TcMar-Tc1;ID=Cluster1343_81XXXXDNA-TcMar-Tc1;intact=TRUE
V	QG2082_V1	repeat_region	13034535	13034620	.	.	.	X=Cluster647_140XXXXUnknown;ID=Cluster647_140XXXXUnknown;intact=TRUE
V	QG2082_V1	repeat_region	13034621	13034637	.	.	.	X=Cluster647_140XXXXUnknown;ID=Cluster647_140XXXXUnknown;intact=TRUE
V	QG2082_V1	repeat_region	13034638	13034657	.	.	.	X=Cluster1343_82XXXXDNA-TcMar-Tc1;ID=Cluster1343_82XXXXDNA-TcMar-Tc1;intact=TRUE
V	QG2082_V1	CDS	13034654	13034932	.	-	0	ID=CBEC_321566;Parent=CBEC_321552
V	QG2082_V1	exon	13034654	13034932	.	-	.	ID=CBEC_321559;Parent=CBEC_321552
V	QG2082_V1	CDS	13035712	13035812	.	+	0	ID=CBEC_321584;Parent=CBEC_321578
V	QG2082_V1	exon	13035712	13035812	.	+	.	ID=CBEC_321579;Parent=CBEC_321578
V	QG2082_V1	gene	13035712	13036972	.	+	.	ID=CBEC_321577;Name=EVM prediction V.4099;celegans_gene_ids=WBGene00003648;celegans_gene_names=nhr-58
V	QG2082_V1	mRNA	13035712	13036972	.	+	.	ID=CBEC_321578;Parent=CBEC_321577;Name=EVM prediction V.4099;InterPro=IPR000536,IPR001628,IPR013088,IPR035500;Gene_Ontology=GO:0003700,GO:0008270,GO:0043565,GO:0006355
V	QG2082_V1	intron	13035813	13035856	.	+	1	Parent=CBEC_321578;ID=CBEC_321578_intron
V	QG2082_V1	CDS	13035857	13035919	.	+	1	ID=CBEC_321585;Parent=CBEC_321578
V	QG2082_V1	exon	13035857	13035919	.	+	.	ID=CBEC_321580;Parent=CBEC_321578
V	QG2082_V1	intron	13035920	13036105	.	+	1	Parent=CBEC_321578;ID=CBEC_321578_intron
V	QG2082_V1	repeat_region	13035939	13036059	.	.	.	X=AGATTCTGGn_2XXXXSimple_repeat;ID=AGATTCTGGn_2XXXXSimple_repeat;intact=TRUE
V	QG2082_V1	CDS	13036106	13036161	.	+	1	ID=CBEC_321586;Parent=CBEC_321578
V	QG2082_V1	exon	13036106	13036161	.	+	.	ID=CBEC_321581;Parent=CBEC_321578
V	QG2082_V1	intron	13036162	13036207	.	+	2	Parent=CBEC_321578;ID=CBEC_321578_intron
V	QG2082_V1	CDS	13036208	13036784	.	+	2	ID=CBEC_321587;Parent=CBEC_321578
V	QG2082_V1	exon	13036208	13036784	.	+	.	ID=CBEC_321582;Parent=CBEC_321578
V	QG2082_V1	intron	13036785	13036842	.	+	1	Parent=CBEC_321578;ID=CBEC_321578_intron
V	QG2082_V1	CDS	13036843	13036972	.	+	1	ID=CBEC_321588;Parent=CBEC_321578
V	QG2082_V1	exon	13036843	13036972	.	+	.	ID=CBEC_321583;Parent=CBEC_321578
V	QG2082_V1	CDS	13037057	13037113	.	+	0	ID=CBEC_321606;Parent=CBEC_321600
V	QG2082_V1	exon	13037057	13037113	.	+	.	ID=CBEC_321601;Parent=CBEC_321600
V	QG2082_V1	gene	13037057	13039310	.	+	.	ID=CBEC_321599;Name=EVM prediction V.4100
V	QG2082_V1	mRNA	13037057	13039310	.	+	.	ID=CBEC_321600;Parent=CBEC_321599;Name=EVM prediction V.4100;InterPro=IPR035500,IPR014752,IPR014756,IPR011022,IPR011021,IPR000536
V	QG2082_V1	intron	13037114	13037571	.	+	0	Parent=CBEC_321600;ID=CBEC_321600_intron
V	QG2082_V1	repeat_region	13037157	13037182	.	.	.	X=Cluster487_568XXXXDNA-TcMar-Tc1;ID=Cluster487_568XXXXDNA-TcMar-Tc1;intact=TRUE
V	QG2082_V1	repeat_region	13037183	13037213	.	.	.	X=Cluster331_300XXXXUnknown;ID=Cluster331_300XXXXUnknown;intact=TRUE
V	QG2082_V1	repeat_region	13037214	13037232	.	.	.	X=Cluster41_253XXXXDNA-TcMar-Tc1;ID=Cluster41_253XXXXDNA-TcMar-Tc1;intact=TRUE
V	QG2082_V1	repeat_region	13037233	13037239	.	.	.	X=Cluster41_253XXXXDNA-TcMar-Tc1;ID=Cluster41_253XXXXDNA-TcMar-Tc1;intact=TRUE
V	QG2082_V1	repeat_region	13037240	13037242	.	.	.	X=Cluster41_253XXXXDNA-TcMar-Tc1;ID=Cluster41_253XXXXDNA-TcMar-Tc1;intact=TRUE
V	QG2082_V1	repeat_region	13037243	13037334	.	.	.	X=Cluster647_141XXXXUnknown;ID=Cluster647_141XXXXUnknown;intact=TRUE
V	QG2082_V1	repeat_region	13037335	13037350	.	.	.	X=Cluster647_141XXXXUnknown;ID=Cluster647_141XXXXUnknown;intact=TRUE
V	QG2082_V1	repeat_region	13037377	13037415	.	.	.	X=Cluster537_90XXXXDNA-TcMar-Tc1;ID=Cluster537_90XXXXDNA-TcMar-Tc1;intact=TRUE
V	QG2082_V1	repeat_region	13037416	13037494	.	.	.	X=Cluster647_142XXXXUnknown;ID=Cluster647_142XXXXUnknown;intact=TRUE
V	QG2082_V1	repeat_region	13037495	13037537	.	.	.	X=Cluster647_142XXXXUnknown;ID=Cluster647_142XXXXUnknown;intact=TRUE
V	QG2082_V1	CDS	13037572	13037654	.	+	0	ID=CBEC_321607;Parent=CBEC_321600
V	QG2082_V1	exon	13037572	13037654	.	+	.	ID=CBEC_321602;Parent=CBEC_321600
V	QG2082_V1	intron	13037655	13038068	.	+	1	Parent=CBEC_321600;ID=CBEC_321600_intron
V	QG2082_V1	CDS	13038069	13038232	.	+	1	ID=CBEC_321608;Parent=CBEC_321600
V	QG2082_V1	exon	13038069	13038232	.	+	.	ID=CBEC_321603;Parent=CBEC_321600
V	QG2082_V1	intron	13038233	13038290	.	+	2	Parent=CBEC_321600;ID=CBEC_321600_intron
V	QG2082_V1	CDS	13038291	13038376	.	+	2	ID=CBEC_321609;Parent=CBEC_321600
V	QG2082_V1	exon	13038291	13038376	.	+	.	ID=CBEC_321604;Parent=CBEC_321600
V	QG2082_V1	intron	13038377	13038791	.	+	0	Parent=CBEC_321600;ID=CBEC_321600_intron
V	QG2082_V1	repeat_region	13038388	13038449	.	.	.	X=Cluster237_766XXXXUnknown;ID=Cluster237_766XXXXUnknown;intact=TRUE
V	QG2082_V1	repeat_region	13038450	13038712	.	.	.	X=Cluster402_994XXXXDNA-TcMar-Tc1;ID=Cluster402_994XXXXDNA-TcMar-Tc1;intact=TRUE
V	QG2082_V1	CDS	13038792	13039310	.	+	0	ID=CBEC_321610;Parent=CBEC_321600
V	QG2082_V1	exon	13038792	13039310	.	+	.	ID=CBEC_321605;Parent=CBEC_321600
V	QG2082_V1	repeat_region	13039432	13039503	.	.	.	X=Cluster708_49XXXXDNA-TcMar-Tc1;ID=Cluster708_49XXXXDNA-TcMar-Tc1;intact=TRUE
V	QG2082_V1	CDS	13040055	13040196	.	+	0	ID=CBEC_321629;Parent=CBEC_321622
V	QG2082_V1	exon	13040055	13040196	.	+	.	ID=CBEC_321623;Parent=CBEC_321622
V	QG2082_V1	gene	13040055	13041682	.	+	.	ID=CBEC_321621;Name=EVM prediction V.4101
V	QG2082_V1	mRNA	13040055	13041682	.	+	.	ID=CBEC_321622;Parent=CBEC_321621;Name=EVM prediction V.4101
V	QG2082_V1	intron	13040197	13040237	.	+	2	Parent=CBEC_321622;ID=CBEC_321622_intron
V	QG2082_V1	CDS	13040238	13040430	.	+	2	ID=CBEC_321630;Parent=CBEC_321622
V	QG2082_V1	exon	13040238	13040430	.	+	.	ID=CBEC_321624;Parent=CBEC_321622
V	QG2082_V1	intron	13040431	13040752	.	+	1	Parent=CBEC_321622;ID=CBEC_321622_intron
V	QG2082_V1	repeat_region	13040448	13040515	.	.	.	X=Cluster535_283XXXXDNA-TcMar-Tc1;ID=Cluster535_283XXXXDNA-TcMar-Tc1;intact=TRUE
V	QG2082_V1	repeat_region	13040532	13040623	.	.	.	X=Cluster493_117XXXXUnknown;ID=Cluster493_117XXXXUnknown;intact=TRUE
V	QG2082_V1	repeat_region	13040624	13040640	.	.	.	X=Cluster55_469XXXXDNA-TcMar-Tc1;ID=Cluster55_469XXXXDNA-TcMar-Tc1;intact=TRUE
V	QG2082_V1	CDS	13040753	13040877	.	+	1	ID=CBEC_321631;Parent=CBEC_321622
V	QG2082_V1	exon	13040753	13040877	.	+	.	ID=CBEC_321625;Parent=CBEC_321622
V	QG2082_V1	intron	13040878	13040923	.	+	2	Parent=CBEC_321622;ID=CBEC_321622_intron
V	QG2082_V1	CDS	13040924	13041128	.	+	2	ID=CBEC_321632;Parent=CBEC_321622
V	QG2082_V1	exon	13040924	13041128	.	+	.	ID=CBEC_321626;Parent=CBEC_321622
V	QG2082_V1	intron	13041129	13041172	.	+	1	Parent=CBEC_321622;ID=CBEC_321622_intron
V	QG2082_V1	CDS	13041173	13041273	.	+	1	ID=CBEC_321633;Parent=CBEC_321622
V	QG2082_V1	exon	13041173	13041273	.	+	.	ID=CBEC_321627;Parent=CBEC_321622
V	QG2082_V1	intron	13041274	13041317	.	+	2	Parent=CBEC_321622;ID=CBEC_321622_intron
V	QG2082_V1	CDS	13041318	13041682	.	+	2	ID=CBEC_321634;Parent=CBEC_321622
V	QG2082_V1	exon	13041318	13041682	.	+	.	ID=CBEC_321628;Parent=CBEC_321622
V	QG2082_V1	repeat_region	13041666	13041699	.	.	.	X=TGATAATn_6XXXXSimple_repeat;ID=TGATAATn_6XXXXSimple_repeat;intact=TRUE
V	QG2082_V1	exon	13042016	13042099	.	+	.	ID=CBEC_321647;Parent=CBEC_321646
V	QG2082_V1	five_prime_UTR	13042016	13042038	.	+	.	ID=CBEC_321665;Parent=CBEC_321646
V	QG2082_V1	gene	13042016	13044176	.	+	.	ID=CBEC_321645;Name=EVM prediction V.4102
V	QG2082_V1	mRNA	13042016	13044176	.	+	.	ID=CBEC_321646;Parent=CBEC_321645;Name=EVM prediction V.4102
V	QG2082_V1	CDS	13042039	13042099	.	+	0	ID=CBEC_321656;Parent=CBEC_321646
V	QG2082_V1	intron	13042100	13042140	.	+	2	Parent=CBEC_321646;ID=CBEC_321646_intron
V	QG2082_V1	CDS	13042141	13042482	.	+	2	ID=CBEC_321657;Parent=CBEC_321646
V	QG2082_V1	exon	13042141	13042482	.	+	.	ID=CBEC_321648;Parent=CBEC_321646
V	QG2082_V1	intron	13042483	13042663	.	+	2	Parent=CBEC_321646;ID=CBEC_321646_intron
V	QG2082_V1	repeat_region	13042493	13042607	.	.	.	X=Cluster1328_637XXXXDNA-TcMar-Tc1;ID=Cluster1328_637XXXXDNA-TcMar-Tc1;intact=TRUE
V	QG2082_V1	CDS	13042664	13042865	.	+	2	ID=CBEC_321658;Parent=CBEC_321646
V	QG2082_V1	exon	13042664	13042865	.	+	.	ID=CBEC_321649;Parent=CBEC_321646
V	QG2082_V1	intron	13042866	13042909	.	+	1	Parent=CBEC_321646;ID=CBEC_321646_intron
V	QG2082_V1	CDS	13042910	13043037	.	+	1	ID=CBEC_321659;Parent=CBEC_321646
V	QG2082_V1	exon	13042910	13043037	.	+	.	ID=CBEC_321650;Parent=CBEC_321646
V	QG2082_V1	intron	13043038	13043088	.	+	2	Parent=CBEC_321646;ID=CBEC_321646_intron
V	QG2082_V1	CDS	13043089	13043222	.	+	2	ID=CBEC_321660;Parent=CBEC_321646
V	QG2082_V1	exon	13043089	13043222	.	+	.	ID=CBEC_321651;Parent=CBEC_321646
V	QG2082_V1	intron	13043223	13043265	.	+	0	Parent=CBEC_321646;ID=CBEC_321646_intron
V	QG2082_V1	CDS	13043266	13043345	.	+	0	ID=CBEC_321661;Parent=CBEC_321646
V	QG2082_V1	exon	13043266	13043345	.	+	.	ID=CBEC_321652;Parent=CBEC_321646
V	QG2082_V1	intron	13043346	13043610	.	+	1	Parent=CBEC_321646;ID=CBEC_321646_intron
V	QG2082_V1	repeat_region	13043373	13043559	.	.	.	X=TCTCCAGAAn_1XXXXSimple_repeat;ID=TCTCCAGAAn_1XXXXSimple_repeat;intact=TRUE
V	QG2082_V1	CDS	13043611	13043711	.	+	1	ID=CBEC_321662;Parent=CBEC_321646
V	QG2082_V1	exon	13043611	13043711	.	+	.	ID=CBEC_321653;Parent=CBEC_321646
V	QG2082_V1	intron	13043712	13043751	.	+	2	Parent=CBEC_321646;ID=CBEC_321646_intron
V	QG2082_V1	CDS	13043752	13043950	.	+	2	ID=CBEC_321663;Parent=CBEC_321646
V	QG2082_V1	exon	13043752	13043950	.	+	.	ID=CBEC_321654;Parent=CBEC_321646
V	QG2082_V1	intron	13043951	13043991	.	+	1	Parent=CBEC_321646;ID=CBEC_321646_intron
V	QG2082_V1	CDS	13043992	13044145	.	+	1	ID=CBEC_321664;Parent=CBEC_321646
V	QG2082_V1	exon	13043992	13044176	.	+	.	ID=CBEC_321655;Parent=CBEC_321646
V	QG2082_V1	three_prime_UTR	13044146	13044176	.	+	.	ID=CBEC_321666;Parent=CBEC_321646
V	QG2082_V1	CDS	13044292	13044393	.	+	0	ID=CBEC_321685;Parent=CBEC_321678
V	QG2082_V1	exon	13044292	13044393	.	+	.	ID=CBEC_321679;Parent=CBEC_321678
V	QG2082_V1	gene	13044292	13045653	.	+	.	ID=CBEC_321677;Name=EVM prediction V.4103;celegans_gene_ids=WBGene00015367,WBGene00015368,WBGene00020877;celegans_gene_names=srt-63,srt-64,srt-65
V	QG2082_V1	mRNA	13044292	13045653	.	+	.	ID=CBEC_321678;Parent=CBEC_321677;Name=EVM prediction V.4103
V	QG2082_V1	intron	13044394	13044434	.	+	0	Parent=CBEC_321678;ID=CBEC_321678_intron
V	QG2082_V1	CDS	13044435	13044590	.	+	0	ID=CBEC_321686;Parent=CBEC_321678
V	QG2082_V1	exon	13044435	13044590	.	+	.	ID=CBEC_321680;Parent=CBEC_321678
V	QG2082_V1	intron	13044591	13044636	.	+	0	Parent=CBEC_321678;ID=CBEC_321678_intron
V	QG2082_V1	CDS	13044637	13044778	.	+	0	ID=CBEC_321687;Parent=CBEC_321678
V	QG2082_V1	exon	13044637	13044778	.	+	.	ID=CBEC_321681;Parent=CBEC_321678
V	QG2082_V1	intron	13044779	13045201	.	+	2	Parent=CBEC_321678;ID=CBEC_321678_intron
V	QG2082_V1	CDS	13045202	13045272	.	+	2	ID=CBEC_321688;Parent=CBEC_321678
V	QG2082_V1	exon	13045202	13045272	.	+	.	ID=CBEC_321682;Parent=CBEC_321678
V	QG2082_V1	intron	13045273	13045326	.	+	0	Parent=CBEC_321678;ID=CBEC_321678_intron
V	QG2082_V1	CDS	13045327	13045430	.	+	0	ID=CBEC_321689;Parent=CBEC_321678
V	QG2082_V1	exon	13045327	13045430	.	+	.	ID=CBEC_321683;Parent=CBEC_321678
V	QG2082_V1	intron	13045431	13045481	.	+	1	Parent=CBEC_321678;ID=CBEC_321678_intron
V	QG2082_V1	CDS	13045482	13045653	.	+	1	ID=CBEC_321690;Parent=CBEC_321678
V	QG2082_V1	exon	13045482	13045653	.	+	.	ID=CBEC_321684;Parent=CBEC_321678
V	QG2082_V1	repeat_region	13045653	13045686	.	.	.	X=Cluster1376_862XXXXUnknown;ID=Cluster1376_862XXXXUnknown;intact=TRUE
V	QG2082_V1	repeat_region	13045705	13045744	.	.	.	X=Cluster1066_826XXXXDNA-TcMar-Tc1;ID=Cluster1066_826XXXXDNA-TcMar-Tc1;intact=TRUE
V	QG2082_V1	repeat_region	13046069	13046083	.	.	.	X=Cluster1323_549XXXXUnknown;ID=Cluster1323_549XXXXUnknown;intact=TRUE
V	QG2082_V1	repeat_region	13046084	13046415	.	.	.	X=Cluster434_2049XXXXDNA-TcMar-Tc1;ID=Cluster434_2049XXXXDNA-TcMar-Tc1;intact=TRUE
V	QG2082_V1	repeat_region	13046656	13046740	.	.	.	X=Cluster1026_819XXXXDNA-CMC-Chapaev;ID=Cluster1026_819XXXXDNA-CMC-Chapaev;intact=TRUE
V	QG2082_V1	CDS	13046972	13047091	.	+	0	ID=CBEC_321708;Parent=CBEC_321702
V	QG2082_V1	exon	13046972	13047091	.	+	.	ID=CBEC_321703;Parent=CBEC_321702
V	QG2082_V1	gene	13046972	13048317	.	+	.	ID=CBEC_321701;Name=EVM prediction V.4104;celegans_gene_ids=WBGene00003645,WBGene00003688,WBGene00003689,WBGene00003713,WBGene00019741,WBGene00019742,WBGene00019743;celegans_gene_names=nhr-123,nhr-201,nhr-202,nhr-203,nhr-55,nhr-98,nhr-99
V	QG2082_V1	mRNA	13046972	13048317	.	+	.	ID=CBEC_321702;Parent=CBEC_321701;Name=EVM prediction V.4104;InterPro=IPR000536,IPR035500;Gene_Ontology=GO:0003700,GO:0008270,GO:0043565,GO:0006355
V	QG2082_V1	intron	13047092	13047135	.	+	0	Parent=CBEC_321702;ID=CBEC_321702_intron
V	QG2082_V1	CDS	13047136	13047351	.	+	0	ID=CBEC_321709;Parent=CBEC_321702
V	QG2082_V1	exon	13047136	13047351	.	+	.	ID=CBEC_321704;Parent=CBEC_321702
V	QG2082_V1	intron	13047352	13047392	.	+	0	Parent=CBEC_321702;ID=CBEC_321702_intron
V	QG2082_V1	CDS	13047393	13047592	.	+	0	ID=CBEC_321710;Parent=CBEC_321702
V	QG2082_V1	exon	13047393	13047592	.	+	.	ID=CBEC_321705;Parent=CBEC_321702
V	QG2082_V1	intron	13047593	13047904	.	+	1	Parent=CBEC_321702;ID=CBEC_321702_intron
V	QG2082_V1	CDS	13047905	13048175	.	+	1	ID=CBEC_321711;Parent=CBEC_321702
V	QG2082_V1	exon	13047905	13048175	.	+	.	ID=CBEC_321706;Parent=CBEC_321702
V	QG2082_V1	intron	13048176	13048218	.	+	0	Parent=CBEC_321702;ID=CBEC_321702_intron
V	QG2082_V1	CDS	13048219	13048317	.	+	0	ID=CBEC_321712;Parent=CBEC_321702
V	QG2082_V1	exon	13048219	13048317	.	+	.	ID=CBEC_321707;Parent=CBEC_321702
V	QG2082_V1	repeat_region	13048345	13048390	.	.	.	X=TGATCACn_1XXXXSimple_repeat;ID=TGATCACn_1XXXXSimple_repeat;intact=TRUE
V	QG2082_V1	repeat_region	13048413	13048453	.	.	.	X=TTTGTCn_1XXXXSimple_repeat;ID=TTTGTCn_1XXXXSimple_repeat;intact=TRUE
V	QG2082_V1	CDS	13048688	13048813	.	+	0	ID=CBEC_321730;Parent=CBEC_321724
V	QG2082_V1	exon	13048688	13048813	.	+	.	ID=CBEC_321725;Parent=CBEC_321724
V	QG2082_V1	gene	13048688	13050789	.	+	.	ID=CBEC_321723;Name=EVM prediction V.4105;celegans_gene_ids=WBGene00007122;celegans_gene_names=B0250.5
V	QG2082_V1	mRNA	13048688	13050789	.	+	.	ID=CBEC_321724;Parent=CBEC_321723;Name=EVM prediction V.4105;InterPro=IPR036291,IPR013328,IPR015815,IPR006115,IPR008927,IPR002204,IPR011548,IPR029154;Gene_Ontology=GO:0016491,GO:0050661,GO:0008442,GO:0051287
V	QG2082_V1	intron	13048814	13048855	.	+	0	Parent=CBEC_321724;ID=CBEC_321724_intron
V	QG2082_V1	CDS	13048856	13048980	.	+	0	ID=CBEC_321731;Parent=CBEC_321724
V	QG2082_V1	exon	13048856	13048980	.	+	.	ID=CBEC_321726;Parent=CBEC_321724
V	QG2082_V1	intron	13048981	13049285	.	+	1	Parent=CBEC_321724;ID=CBEC_321724_intron
V	QG2082_V1	repeat_region	13049036	13049284	.	.	.	X=Cluster1193_198XXXXDNA-CMC-Chapaev;ID=Cluster1193_198XXXXDNA-CMC-Chapaev;intact=TRUE
V	QG2082_V1	CDS	13049286	13049416	.	+	1	ID=CBEC_321732;Parent=CBEC_321724
V	QG2082_V1	exon	13049286	13049416	.	+	.	ID=CBEC_321727;Parent=CBEC_321724
V	QG2082_V1	intron	13049417	13049692	.	+	2	Parent=CBEC_321724;ID=CBEC_321724_intron
V	QG2082_V1	CDS	13049693	13049897	.	+	2	ID=CBEC_321733;Parent=CBEC_321724
V	QG2082_V1	exon	13049693	13049897	.	+	.	ID=CBEC_321728;Parent=CBEC_321724
V	QG2082_V1	intron	13049898	13050473	.	+	1	Parent=CBEC_321724;ID=CBEC_321724_intron
V	QG2082_V1	repeat_region	13050006	13050163	.	.	.	X=Cluster1026_820XXXXDNA-CMC-Chapaev;ID=Cluster1026_820XXXXDNA-CMC-Chapaev;intact=TRUE
V	QG2082_V1	CDS	13050474	13050789	.	+	1	ID=CBEC_321734;Parent=CBEC_321724
V	QG2082_V1	exon	13050474	13050789	.	+	.	ID=CBEC_321729;Parent=CBEC_321724
V	QG2082_V1	repeat_region	13051090	13051106	.	.	.	X=AACn_20XXXXSimple_repeat;ID=AACn_20XXXXSimple_repeat;intact=TRUE
V	QG2082_V1	repeat_region	13051641	13051685	.	.	.	X=TTTTGAAn_18XXXXSimple_repeat;ID=TTTTGAAn_18XXXXSimple_repeat;intact=TRUE
V	QG2082_V1	repeat_region	13051686	13052039	.	.	.	X=Cluster851_805XXXXDNA-CMC-Chapaev;ID=Cluster851_805XXXXDNA-CMC-Chapaev;intact=TRUE
V	QG2082_V1	CDS	13052272	13052386	.	-	1	ID=CBEC_321758;Parent=CBEC_321746
V	QG2082_V1	exon	13052272	13052386	.	-	.	ID=CBEC_321747;Parent=CBEC_321746
V	QG2082_V1	gene	13052272	13057122	.	-	.	ID=CBEC_321745;Name=EVM prediction V.4106
V	QG2082_V1	mRNA	13052272	13057122	.	-	.	ID=CBEC_321746;Parent=CBEC_321745;Name=EVM prediction V.4106
V	QG2082_V1	intron	13052387	13052556	.	-	0	Parent=CBEC_321746;ID=CBEC_321746_intron
V	QG2082_V1	repeat_region	13052504	13052527	.	.	.	X=Cn_86XXXXSimple_repeat;ID=Cn_86XXXXSimple_repeat;intact=TRUE
V	QG2082_V1	CDS	13052557	13052750	.	-	0	ID=CBEC_321759;Parent=CBEC_321746
V	QG2082_V1	exon	13052557	13052750	.	-	.	ID=CBEC_321748;Parent=CBEC_321746
V	QG2082_V1	intron	13052751	13052884	.	-	2	Parent=CBEC_321746;ID=CBEC_321746_intron
V	QG2082_V1	CDS	13052885	13053096	.	-	2	ID=CBEC_321760;Parent=CBEC_321746
V	QG2082_V1	exon	13052885	13053096	.	-	.	ID=CBEC_321749;Parent=CBEC_321746
V	QG2082_V1	intron	13053097	13053750	.	-	0	Parent=CBEC_321746;ID=CBEC_321746_intron
V	QG2082_V1	CDS	13053751	13053988	.	-	0	ID=CBEC_321761;Parent=CBEC_321746
V	QG2082_V1	exon	13053751	13053988	.	-	.	ID=CBEC_321750;Parent=CBEC_321746
V	QG2082_V1	intron	13053989	13054174	.	-	0	Parent=CBEC_321746;ID=CBEC_321746_intron
V	QG2082_V1	CDS	13054175	13054303	.	-	0	ID=CBEC_321762;Parent=CBEC_321746
V	QG2082_V1	exon	13054175	13054303	.	-	.	ID=CBEC_321751;Parent=CBEC_321746
V	QG2082_V1	intron	13054304	13054458	.	-	0	Parent=CBEC_321746;ID=CBEC_321746_intron
V	QG2082_V1	CDS	13054459	13055154	.	-	0	ID=CBEC_321763;Parent=CBEC_321746
V	QG2082_V1	exon	13054459	13055154	.	-	.	ID=CBEC_321752;Parent=CBEC_321746
V	QG2082_V1	intron	13055155	13055315	.	-	0	Parent=CBEC_321746;ID=CBEC_321746_intron
V	QG2082_V1	CDS	13055316	13055381	.	-	0	ID=CBEC_321764;Parent=CBEC_321746
V	QG2082_V1	exon	13055316	13055381	.	-	.	ID=CBEC_321753;Parent=CBEC_321746
V	QG2082_V1	intron	13055382	13055611	.	-	0	Parent=CBEC_321746;ID=CBEC_321746_intron
V	QG2082_V1	CDS	13055612	13055677	.	-	0	ID=CBEC_321765;Parent=CBEC_321746
V	QG2082_V1	exon	13055612	13055677	.	-	.	ID=CBEC_321754;Parent=CBEC_321746
V	QG2082_V1	intron	13055678	13055720	.	-	0	Parent=CBEC_321746;ID=CBEC_321746_intron
V	QG2082_V1	CDS	13055721	13055822	.	-	0	ID=CBEC_321766;Parent=CBEC_321746
V	QG2082_V1	exon	13055721	13055822	.	-	.	ID=CBEC_321755;Parent=CBEC_321746
V	QG2082_V1	intron	13055823	13056407	.	-	2	Parent=CBEC_321746;ID=CBEC_321746_intron
V	QG2082_V1	repeat_region	13055940	13056300	.	.	.	X=Cluster902_157XXXXDNA-CMC-Chapaev;ID=Cluster902_157XXXXDNA-CMC-Chapaev;intact=TRUE
V	QG2082_V1	CDS	13056408	13057069	.	-	2	ID=CBEC_321767;Parent=CBEC_321746
V	QG2082_V1	exon	13056408	13057069	.	-	.	ID=CBEC_321756;Parent=CBEC_321746
V	QG2082_V1	repeat_region	13056769	13056812	.	.	.	X=TTCGCCn_1XXXXSimple_repeat;ID=TTCGCCn_1XXXXSimple_repeat;intact=TRUE
V	QG2082_V1	intron	13057070	13057112	.	-	0	Parent=CBEC_321746;ID=CBEC_321746_intron
V	QG2082_V1	CDS	13057113	13057122	.	-	0	ID=CBEC_321768;Parent=CBEC_321746
V	QG2082_V1	exon	13057113	13057122	.	-	.	ID=CBEC_321757;Parent=CBEC_321746
V	QG2082_V1	repeat_region	13058006	13058090	.	.	.	X=Cluster1017_294XXXXDNA-CMC-Chapaev;ID=Cluster1017_294XXXXDNA-CMC-Chapaev;intact=TRUE
V	QG2082_V1	repeat_region	13058091	13058267	.	.	.	X=Cluster851_806XXXXDNA-CMC-Chapaev;ID=Cluster851_806XXXXDNA-CMC-Chapaev;intact=TRUE
V	QG2082_V1	repeat_region	13058315	13058436	.	.	.	X=Cluster1026_821XXXXDNA-CMC-Chapaev;ID=Cluster1026_821XXXXDNA-CMC-Chapaev;intact=TRUE
V	QG2082_V1	CDS	13059067	13059191	.	+	0	ID=CBEC_321787;Parent=CBEC_321780
V	QG2082_V1	exon	13059067	13059191	.	+	.	ID=CBEC_321781;Parent=CBEC_321780
V	QG2082_V1	gene	13059067	13061178	.	+	.	ID=CBEC_321779;Name=EVM prediction V.4107;celegans_gene_ids=WBGene00011485,WBGene00015438,WBGene00015958,WBGene00015959,WBGene00015960,WBGene00015961,WBGene00015962,WBGene00016472,WBGene00016693,WBGene00016696,WBGene00018053,WBGene00018058,WBGene00019558,WBGene00019559,WBGene00020874;celegans_gene_names=srbc-1,srbc-10,srbc-11,srbc-12,srbc-13,srbc-14,srbc-19,srbc-2,srbc-20,srbc-3,srbc-5,srbc-6,srbc-7,srbc-8,srbc-9
V	QG2082_V1	mRNA	13059067	13061178	.	+	.	ID=CBEC_321780;Parent=CBEC_321779;Name=EVM prediction V.4107;InterPro=IPR019420
V	QG2082_V1	intron	13059192	13059493	.	+	1	Parent=CBEC_321780;ID=CBEC_321780_intron
V	QG2082_V1	CDS	13059494	13059722	.	+	1	ID=CBEC_321788;Parent=CBEC_321780
V	QG2082_V1	exon	13059494	13059722	.	+	.	ID=CBEC_321782;Parent=CBEC_321780
V	QG2082_V1	intron	13059723	13060450	.	+	0	Parent=CBEC_321780;ID=CBEC_321780_intron
V	QG2082_V1	repeat_region	13060041	13060183	.	.	.	X=Cluster1465_383XXXXDNA-TcMar-Tc1;ID=Cluster1465_383XXXXDNA-TcMar-Tc1;intact=TRUE
V	QG2082_V1	CDS	13060451	13060657	.	+	0	ID=CBEC_321789;Parent=CBEC_321780
V	QG2082_V1	exon	13060451	13060657	.	+	.	ID=CBEC_321783;Parent=CBEC_321780
V	QG2082_V1	intron	13060658	13060706	.	+	0	Parent=CBEC_321780;ID=CBEC_321780_intron
V	QG2082_V1	CDS	13060707	13060805	.	+	0	ID=CBEC_321790;Parent=CBEC_321780
V	QG2082_V1	exon	13060707	13060805	.	+	.	ID=CBEC_321784;Parent=CBEC_321780
V	QG2082_V1	intron	13060806	13060849	.	+	0	Parent=CBEC_321780;ID=CBEC_321780_intron
V	QG2082_V1	CDS	13060850	13060954	.	+	0	ID=CBEC_321791;Parent=CBEC_321780
V	QG2082_V1	exon	13060850	13060954	.	+	.	ID=CBEC_321785;Parent=CBEC_321780
V	QG2082_V1	intron	13060955	13061001	.	+	0	Parent=CBEC_321780;ID=CBEC_321780_intron
V	QG2082_V1	CDS	13061002	13061178	.	+	0	ID=CBEC_321792;Parent=CBEC_321780
V	QG2082_V1	exon	13061002	13061178	.	+	.	ID=CBEC_321786;Parent=CBEC_321780
V	QG2082_V1	exon	13061296	13061510	.	+	.	ID=CBEC_321805;Parent=CBEC_321804
V	QG2082_V1	five_prime_UTR	13061296	13061325	.	+	.	ID=CBEC_321813;Parent=CBEC_321804
V	QG2082_V1	gene	13061296	13062583	.	+	.	ID=CBEC_321803;Name=EVM prediction V.4108
V	QG2082_V1	mRNA	13061296	13062583	.	+	.	ID=CBEC_321804;Parent=CBEC_321803;Name=EVM prediction V.4108;InterPro=IPR000210,IPR011333;Gene_Ontology=GO:0005515
V	QG2082_V1	CDS	13061326	13061510	.	+	0	ID=CBEC_321809;Parent=CBEC_321804
V	QG2082_V1	intron	13061511	13061550	.	+	1	Parent=CBEC_321804;ID=CBEC_321804_intron
V	QG2082_V1	CDS	13061551	13061983	.	+	1	ID=CBEC_321810;Parent=CBEC_321804
V	QG2082_V1	exon	13061551	13061983	.	+	.	ID=CBEC_321806;Parent=CBEC_321804
V	QG2082_V1	intron	13061984	13062027	.	+	0	Parent=CBEC_321804;ID=CBEC_321804_intron
V	QG2082_V1	CDS	13062028	13062178	.	+	0	ID=CBEC_321811;Parent=CBEC_321804
V	QG2082_V1	exon	13062028	13062178	.	+	.	ID=CBEC_321807;Parent=CBEC_321804
V	QG2082_V1	intron	13062179	13062223	.	+	2	Parent=CBEC_321804;ID=CBEC_321804_intron
V	QG2082_V1	CDS	13062224	13062501	.	+	2	ID=CBEC_321812;Parent=CBEC_321804
V	QG2082_V1	exon	13062224	13062583	.	+	.	ID=CBEC_321808;Parent=CBEC_321804
V	QG2082_V1	exon	13062454	13062926	.	-	.	ID=CBEC_321827;Parent=CBEC_321826
V	QG2082_V1	gene	13062454	13064328	.	-	.	ID=CBEC_321825;Name=EVM prediction V.4109;celegans_gene_ids=WBGene00009237;celegans_gene_names=F28H7.3
V	QG2082_V1	mRNA	13062454	13064328	.	-	.	ID=CBEC_321826;Parent=CBEC_321825;Name=EVM prediction V.4109;InterPro=IPR029058,IPR002921;Gene_Ontology=GO:0006629
V	QG2082_V1	three_prime_UTR	13062454	13062518	.	-	.	ID=CBEC_321834;Parent=CBEC_321826
V	QG2082_V1	three_prime_UTR	13062502	13062583	.	+	.	ID=CBEC_321814;Parent=CBEC_321804
V	QG2082_V1	CDS	13062519	13062926	.	-	0	ID=CBEC_321830;Parent=CBEC_321826
V	QG2082_V1	repeat_region	13062924	13062995	.	.	.	X=Cluster237_767XXXXUnknown;ID=Cluster237_767XXXXUnknown;intact=TRUE
V	QG2082_V1	intron	13062927	13063772	.	-	2	Parent=CBEC_321826;ID=CBEC_321826_intron
V	QG2082_V1	repeat_region	13062996	13063752	.	.	.	X=CAGAATCCTCn_5XXXXSimple_repeat;ID=CAGAATCCTCn_5XXXXSimple_repeat;intact=TRUE
V	QG2082_V1	repeat_region	13063753	13063782	.	.	.	X=Cluster237_768XXXXUnknown;ID=Cluster237_768XXXXUnknown;intact=TRUE
V	QG2082_V1	CDS	13063773	13064179	.	-	2	ID=CBEC_321831;Parent=CBEC_321826
V	QG2082_V1	exon	13063773	13064179	.	-	.	ID=CBEC_321828;Parent=CBEC_321826
V	QG2082_V1	intron	13064180	13064225	.	-	0	Parent=CBEC_321826;ID=CBEC_321826_intron
V	QG2082_V1	CDS	13064226	13064292	.	-	0	ID=CBEC_321832;Parent=CBEC_321826
V	QG2082_V1	exon	13064226	13064328	.	-	.	ID=CBEC_321829;Parent=CBEC_321826
V	QG2082_V1	five_prime_UTR	13064293	13064328	.	-	.	ID=CBEC_321833;Parent=CBEC_321826
V	QG2082_V1	CDS	13064444	13064620	.	-	0	ID=CBEC_321849;Parent=CBEC_321846
V	QG2082_V1	exon	13064444	13064620	.	-	.	ID=CBEC_321847;Parent=CBEC_321846
V	QG2082_V1	gene	13064444	13064993	.	-	.	ID=CBEC_321845;Name=EVM prediction V.4110;celegans_gene_ids=WBGene00013817;celegans_gene_names=Y116F11A.3
V	QG2082_V1	mRNA	13064444	13064993	.	-	.	ID=CBEC_321846;Parent=CBEC_321845;Name=EVM prediction V.4110
V	QG2082_V1	intron	13064621	13064822	.	-	0	Parent=CBEC_321846;ID=CBEC_321846_intron
V	QG2082_V1	repeat_region	13064641	13064819	.	.	.	X=Cluster262_478XXXXUnknown;ID=Cluster262_478XXXXUnknown;intact=TRUE
V	QG2082_V1	CDS	13064823	13064993	.	-	0	ID=CBEC_321850;Parent=CBEC_321846
V	QG2082_V1	exon	13064823	13064993	.	-	.	ID=CBEC_321848;Parent=CBEC_321846
V	QG2082_V1	exon	13065155	13065229	.	-	.	ID=CBEC_321863;Parent=CBEC_321862
V	QG2082_V1	gene	13065155	13067692	.	-	.	ID=CBEC_321861;Name=EVM prediction V.4111
V	QG2082_V1	mRNA	13065155	13067692	.	-	.	ID=CBEC_321862;Parent=CBEC_321861;Name=EVM prediction V.4111
V	QG2082_V1	three_prime_UTR	13065155	13065229	.	-	.	ID=CBEC_321871;Parent=CBEC_321862
V	QG2082_V1	exon	13065274	13065348	.	-	.	ID=CBEC_321864;Parent=CBEC_321862
V	QG2082_V1	three_prime_UTR	13065274	13065279	.	-	.	ID=CBEC_321872;Parent=CBEC_321862
V	QG2082_V1	CDS	13065280	13065348	.	-	0	ID=CBEC_321867;Parent=CBEC_321862
V	QG2082_V1	intron	13065349	13065391	.	-	0	Parent=CBEC_321862;ID=CBEC_321862_intron
V	QG2082_V1	CDS	13065392	13067551	.	-	0	ID=CBEC_321868;Parent=CBEC_321862
V	QG2082_V1	exon	13065392	13067567	.	-	.	ID=CBEC_321865;Parent=CBEC_321862
V	QG2082_V1	repeat_region	13065652	13065722	.	.	.	X=Cluster871_137XXXXUnknown;ID=Cluster871_137XXXXUnknown;intact=TRUE
V	QG2082_V1	five_prime_UTR	13067552	13067567	.	-	.	ID=CBEC_321869;Parent=CBEC_321862
V	QG2082_V1	exon	13067616	13067692	.	-	.	ID=CBEC_321866;Parent=CBEC_321862
V	QG2082_V1	five_prime_UTR	13067616	13067692	.	-	.	ID=CBEC_321870;Parent=CBEC_321862
V	QG2082_V1	exon	13068724	13068798	.	-	.	ID=CBEC_321885;Parent=CBEC_321884
V	QG2082_V1	gene	13068724	13071195	.	-	.	ID=CBEC_321883;Name=EVM prediction V.4112
V	QG2082_V1	mRNA	13068724	13071195	.	-	.	ID=CBEC_321884;Parent=CBEC_321883;Name=EVM prediction V.4112
V	QG2082_V1	three_prime_UTR	13068724	13068798	.	-	.	ID=CBEC_321893;Parent=CBEC_321884
V	QG2082_V1	exon	13068844	13068918	.	-	.	ID=CBEC_321886;Parent=CBEC_321884
V	QG2082_V1	three_prime_UTR	13068844	13068852	.	-	.	ID=CBEC_321894;Parent=CBEC_321884
V	QG2082_V1	CDS	13068853	13068918	.	-	0	ID=CBEC_321889;Parent=CBEC_321884
V	QG2082_V1	intron	13068919	13068962	.	-	0	Parent=CBEC_321884;ID=CBEC_321884_intron
V	QG2082_V1	CDS	13068963	13071104	.	-	0	ID=CBEC_321890;Parent=CBEC_321884
V	QG2082_V1	exon	13068963	13071120	.	-	.	ID=CBEC_321887;Parent=CBEC_321884
V	QG2082_V1	repeat_region	13069223	13069343	.	.	.	X=Cluster237_769XXXXUnknown;ID=Cluster237_769XXXXUnknown;intact=TRUE
V	QG2082_V1	five_prime_UTR	13071105	13071120	.	-	.	ID=CBEC_321891;Parent=CBEC_321884
V	QG2082_V1	exon	13071171	13071195	.	-	.	ID=CBEC_321888;Parent=CBEC_321884
V	QG2082_V1	five_prime_UTR	13071171	13071195	.	-	.	ID=CBEC_321892;Parent=CBEC_321884
V	QG2082_V1	repeat_region	13072171	13072219	.	.	.	X=TGATAAGn_22XXXXSimple_repeat;ID=TGATAAGn_22XXXXSimple_repeat;intact=TRUE
V	QG2082_V1	CDS	13072491	13072736	.	-	0	ID=CBEC_321911;Parent=CBEC_321906
V	QG2082_V1	exon	13072491	13072736	.	-	.	ID=CBEC_321907;Parent=CBEC_321906
V	QG2082_V1	gene	13072491	13073497	.	-	.	ID=CBEC_321905;Name=EVM prediction V.4113
V	QG2082_V1	mRNA	13072491	13073497	.	-	.	ID=CBEC_321906;Parent=CBEC_321905;Name=EVM prediction V.4113;InterPro=IPR019420
V	QG2082_V1	intron	13072737	13072779	.	-	0	Parent=CBEC_321906;ID=CBEC_321906_intron
V	QG2082_V1	CDS	13072780	13072884	.	-	0	ID=CBEC_321912;Parent=CBEC_321906
V	QG2082_V1	exon	13072780	13072884	.	-	.	ID=CBEC_321908;Parent=CBEC_321906
V	QG2082_V1	intron	13072885	13073245	.	-	0	Parent=CBEC_321906;ID=CBEC_321906_intron
V	QG2082_V1	CDS	13073246	13073452	.	-	0	ID=CBEC_321913;Parent=CBEC_321906
V	QG2082_V1	exon	13073246	13073452	.	-	.	ID=CBEC_321909;Parent=CBEC_321906
V	QG2082_V1	intron	13073453	13073494	.	-	0	Parent=CBEC_321906;ID=CBEC_321906_intron
V	QG2082_V1	CDS	13073495	13073497	.	-	0	ID=CBEC_321914;Parent=CBEC_321906
V	QG2082_V1	exon	13073495	13073497	.	-	.	ID=CBEC_321910;Parent=CBEC_321906
V	QG2082_V1	CDS	13074005	13074026	.	+	0	ID=CBEC_321935;Parent=CBEC_321926
V	QG2082_V1	exon	13074005	13074026	.	+	.	ID=CBEC_321927;Parent=CBEC_321926
V	QG2082_V1	gene	13074005	13083071	.	+	.	ID=CBEC_321925;Name=EVM prediction V.4114;celegans_gene_ids=WBGene00013760,WBGene00015315,WBGene00015316,WBGene00015317,WBGene00015318,WBGene00021706,WBGene00021707,WBGene00021708,WBGene00044089,WBGene00044090;celegans_gene_names=srbc-29,srbc-30,srbc-31,srbc-32,srbc-33,srbc-34,srbc-36,srbc-37,srbc-38,srbc-39
V	QG2082_V1	mRNA	13074005	13083071	.	+	.	ID=CBEC_321926;Parent=CBEC_321925;Name=EVM prediction V.4114;InterPro=IPR019420
V	QG2082_V1	intron	13074027	13074677	.	+	2	Parent=CBEC_321926;ID=CBEC_321926_intron
V	QG2082_V1	repeat_region	13074057	13074091	.	.	.	X=GCGTCAAn_1XXXXSimple_repeat;ID=GCGTCAAn_1XXXXSimple_repeat;intact=TRUE
V	QG2082_V1	CDS	13074678	13074838	.	+	2	ID=CBEC_321936;Parent=CBEC_321926
V	QG2082_V1	exon	13074678	13074838	.	+	.	ID=CBEC_321928;Parent=CBEC_321926
V	QG2082_V1	intron	13074839	13075704	.	+	0	Parent=CBEC_321926;ID=CBEC_321926_intron
V	QG2082_V1	CDS	13075705	13075809	.	+	0	ID=CBEC_321937;Parent=CBEC_321926
V	QG2082_V1	exon	13075705	13075809	.	+	.	ID=CBEC_321929;Parent=CBEC_321926
V	QG2082_V1	intron	13075810	13075857	.	+	0	Parent=CBEC_321926;ID=CBEC_321926_intron
V	QG2082_V1	CDS	13075858	13075903	.	+	0	ID=CBEC_321938;Parent=CBEC_321926
V	QG2082_V1	exon	13075858	13075903	.	+	.	ID=CBEC_321930;Parent=CBEC_321926
V	QG2082_V1	repeat_region	13075884	13075928	.	.	.	X=CTTn_583XXXXSimple_repeat;ID=CTTn_583XXXXSimple_repeat;intact=TRUE
V	QG2082_V1	intron	13075904	13079908	.	+	2	Parent=CBEC_321926;ID=CBEC_321926_intron
V	QG2082_V1	repeat_region	13077657	13078240	.	.	.	X=Cluster881_81XXXXDNA-TcMar-Tc1;ID=Cluster881_81XXXXDNA-TcMar-Tc1;intact=TRUE
V	QG2082_V1	repeat_region	13078241	13078338	.	.	.	X=Cluster881_82XXXXDNA-TcMar-Tc1;ID=Cluster881_82XXXXDNA-TcMar-Tc1;intact=TRUE
V	QG2082_V1	repeat_region	13078395	13078449	.	.	.	X=AGTTATCn_10XXXXSimple_repeat;ID=AGTTATCn_10XXXXSimple_repeat;intact=TRUE
V	QG2082_V1	CDS	13079909	13080048	.	+	2	ID=CBEC_321939;Parent=CBEC_321926
V	QG2082_V1	exon	13079909	13080048	.	+	.	ID=CBEC_321931;Parent=CBEC_321926
V	QG2082_V1	intron	13080049	13081750	.	+	0	Parent=CBEC_321926;ID=CBEC_321926_intron
V	QG2082_V1	CDS	13081751	13081832	.	+	0	ID=CBEC_321940;Parent=CBEC_321926
V	QG2082_V1	exon	13081751	13081832	.	+	.	ID=CBEC_321932;Parent=CBEC_321926
V	QG2082_V1	intron	13081833	13082284	.	+	2	Parent=CBEC_321926;ID=CBEC_321926_intron
V	QG2082_V1	CDS	13082285	13082844	.	+	2	ID=CBEC_321941;Parent=CBEC_321926
V	QG2082_V1	exon	13082285	13082844	.	+	.	ID=CBEC_321933;Parent=CBEC_321926
V	QG2082_V1	intron	13082845	13082891	.	+	0	Parent=CBEC_321926;ID=CBEC_321926_intron
V	QG2082_V1	CDS	13082892	13083071	.	+	0	ID=CBEC_321942;Parent=CBEC_321926
V	QG2082_V1	exon	13082892	13083071	.	+	.	ID=CBEC_321934;Parent=CBEC_321926
V	QG2082_V1	CDS	13084725	13085105	.	-	0	ID=CBEC_321956;Parent=CBEC_321954
V	QG2082_V1	exon	13084725	13085105	.	-	.	ID=CBEC_321955;Parent=CBEC_321954
V	QG2082_V1	gene	13084725	13085105	.	-	.	ID=CBEC_321953;Name=EVM prediction V.4115
V	QG2082_V1	mRNA	13084725	13085105	.	-	.	ID=CBEC_321954;Parent=CBEC_321953;Name=EVM prediction V.4115
V	QG2082_V1	repeat_region	13085035	13085081	.	.	.	X=GATCCTTn_1XXXXSimple_repeat;ID=GATCCTTn_1XXXXSimple_repeat;intact=TRUE
V	QG2082_V1	repeat_region	13086671	13086834	.	.	.	X=Cluster1218_1906XXXXUnknown;ID=Cluster1218_1906XXXXUnknown;intact=TRUE
V	QG2082_V1	repeat_region	13086835	13086959	.	.	.	X=Cluster332_114XXXXDNA-TcMar-Tc1;ID=Cluster332_114XXXXDNA-TcMar-Tc1;intact=TRUE
V	QG2082_V1	CDS	13087644	13087691	.	+	0	ID=CBEC_321973;Parent=CBEC_321968
V	QG2082_V1	exon	13087644	13087691	.	+	.	ID=CBEC_321969;Parent=CBEC_321968
V	QG2082_V1	gene	13087644	13088986	.	+	.	ID=CBEC_321967;Name=EVM prediction V.4116;celegans_gene_ids=WBGene00019242;celegans_gene_names=srbc-40
V	QG2082_V1	mRNA	13087644	13088986	.	+	.	ID=CBEC_321968;Parent=CBEC_321967;Name=EVM prediction V.4116;InterPro=IPR019420
V	QG2082_V1	intron	13087692	13087822	.	+	0	Parent=CBEC_321968;ID=CBEC_321968_intron
V	QG2082_V1	CDS	13087823	13088029	.	+	0	ID=CBEC_321974;Parent=CBEC_321968
V	QG2082_V1	exon	13087823	13088029	.	+	.	ID=CBEC_321970;Parent=CBEC_321968
V	QG2082_V1	intron	13088030	13088074	.	+	0	Parent=CBEC_321968;ID=CBEC_321968_intron
V	QG2082_V1	CDS	13088075	13088161	.	+	0	ID=CBEC_321975;Parent=CBEC_321968
V	QG2082_V1	exon	13088075	13088161	.	+	.	ID=CBEC_321971;Parent=CBEC_321968
V	QG2082_V1	intron	13088162	13088725	.	+	0	Parent=CBEC_321968;ID=CBEC_321968_intron
V	QG2082_V1	repeat_region	13088180	13088542	.	.	.	X=Cluster1342_629XXXXUnknown;ID=Cluster1342_629XXXXUnknown;intact=TRUE
V	QG2082_V1	repeat_region	13088543	13088625	.	.	.	X=Cluster797_215XXXXUnknown;ID=Cluster797_215XXXXUnknown;intact=TRUE
V	QG2082_V1	repeat_region	13088626	13088626	.	.	.	X=Cluster797_215XXXXUnknown;ID=Cluster797_215XXXXUnknown;intact=TRUE
V	QG2082_V1	CDS	13088726	13088986	.	+	0	ID=CBEC_321976;Parent=CBEC_321968
V	QG2082_V1	exon	13088726	13088986	.	+	.	ID=CBEC_321972;Parent=CBEC_321968
V	QG2082_V1	exon	13089013	13089429	.	-	.	ID=CBEC_321989;Parent=CBEC_321988
V	QG2082_V1	exon	13089013	13089429	.	-	.	ID=CBEC_322013;Parent=CBEC_322012
V	QG2082_V1	exon	13089013	13091948	.	-	.	ID=CBEC_322002;Parent=CBEC_322001
V	QG2082_V1	gene	13089013	13093362	.	-	.	ID=CBEC_321987;Name=EVM prediction V.4117;celegans_gene_ids=WBGene00001564;celegans_gene_names=icl-1
V	QG2082_V1	mRNA	13089013	13093362	.	-	.	ID=CBEC_321988;Parent=CBEC_321987;Name=EVM prediction V.4117;InterPro=IPR018523,IPR001465,IPR006254,IPR019830,IPR040442,IPR006252,IPR046363,IPR011076,IPR044856,IPR015813,IPR048356,IPR048355,IPR039556;Gene_Ontology=GO:0003824,GO:0004474,GO:0006097,GO:0004451,GO:0019752
V	QG2082_V1	mRNA	13089013	13093362	.	-	.	ID=CBEC_322001;Parent=CBEC_321987;Name=EVM prediction V.4117;InterPro=IPR046363,IPR018523,IPR015813,IPR001465,IPR019830,IPR011076,IPR006254,IPR040442,IPR006252,IPR048356,IPR039556;Gene_Ontology=GO:0003824,GO:0004474,GO:0006097,GO:0004451,GO:0019752
V	QG2082_V1	mRNA	13089013	13093362	.	-	.	ID=CBEC_322012;Parent=CBEC_321987;Name=EVM prediction V.4117;InterPro=IPR039556,IPR001465,IPR046363,IPR048355,IPR040442,IPR006252,IPR011076,IPR044856,IPR019830,IPR015813,IPR006254,IPR018523,IPR048356;Gene_Ontology=GO:0003824,GO:0004474,GO:0006097,GO:0004451,GO:0019752
V	QG2082_V1	three_prime_UTR	13089013	13089103	.	-	.	ID=CBEC_322000;Parent=CBEC_321988
V	QG2082_V1	three_prime_UTR	13089013	13089103	.	-	.	ID=CBEC_322022;Parent=CBEC_322012
V	QG2082_V1	three_prime_UTR	13089013	13089848	.	-	.	ID=CBEC_322011;Parent=CBEC_322001
V	QG2082_V1	CDS	13089104	13089429	.	-	2	ID=CBEC_321994;Parent=CBEC_321988
V	QG2082_V1	CDS	13089104	13089429	.	-	2	ID=CBEC_322017;Parent=CBEC_322012
V	QG2082_V1	intron	13089430	13089856	.	-	0	Parent=CBEC_321988;ID=CBEC_321988_intron
V	QG2082_V1	intron	13089430	13089856	.	-	0	Parent=CBEC_322012;ID=CBEC_322012_intron
V	QG2082_V1	repeat_region	13089486	13089533	.	.	.	X=TTCTAGGCCTn_1XXXXSimple_repeat;ID=TTCTAGGCCTn_1XXXXSimple_repeat;intact=TRUE
V	QG2082_V1	repeat_region	13089596	13089836	.	.	.	X=Cluster797_216XXXXUnknown;ID=Cluster797_216XXXXUnknown;intact=TRUE
V	QG2082_V1	CDS	13089849	13091948	.	-	0	ID=CBEC_322006;Parent=CBEC_322001
V	QG2082_V1	CDS	13089857	13091948	.	-	0	ID=CBEC_321995;Parent=CBEC_321988
V	QG2082_V1	CDS	13089857	13091948	.	-	0	ID=CBEC_322018;Parent=CBEC_322012
V	QG2082_V1	exon	13089857	13091948	.	-	.	ID=CBEC_321990;Parent=CBEC_321988
V	QG2082_V1	exon	13089857	13091948	.	-	.	ID=CBEC_322014;Parent=CBEC_322012
V	QG2082_V1	intron	13091949	13092733	.	-	0	Parent=CBEC_321988;ID=CBEC_321988_intron
V	QG2082_V1	intron	13091949	13092733	.	-	0	Parent=CBEC_322001;ID=CBEC_322001_intron
V	QG2082_V1	intron	13091949	13092733	.	-	0	Parent=CBEC_322012;ID=CBEC_322012_intron
V	QG2082_V1	repeat_region	13092003	13092239	.	.	.	X=Cluster761_118XXXXSatellite;ID=Cluster761_118XXXXSatellite;intact=TRUE
V	QG2082_V1	repeat_region	13092253	13092357	.	.	.	X=Cluster1511_33XXXXDNA-TcMar-Tc1;ID=Cluster1511_33XXXXDNA-TcMar-Tc1;intact=TRUE
V	QG2082_V1	CDS	13092734	13092847	.	-	0	ID=CBEC_321996;Parent=CBEC_321988
V	QG2082_V1	CDS	13092734	13092847	.	-	0	ID=CBEC_322007;Parent=CBEC_322001
V	QG2082_V1	CDS	13092734	13092847	.	-	0	ID=CBEC_322019;Parent=CBEC_322012
V	QG2082_V1	exon	13092734	13092847	.	-	.	ID=CBEC_321991;Parent=CBEC_321988
V	QG2082_V1	exon	13092734	13092847	.	-	.	ID=CBEC_322003;Parent=CBEC_322001
V	QG2082_V1	exon	13092734	13092847	.	-	.	ID=CBEC_322015;Parent=CBEC_322012
V	QG2082_V1	intron	13092848	13092891	.	-	0	Parent=CBEC_321988;ID=CBEC_321988_intron
V	QG2082_V1	intron	13092848	13092891	.	-	0	Parent=CBEC_322001;ID=CBEC_322001_intron
V	QG2082_V1	intron	13092848	13092891	.	-	0	Parent=CBEC_322012;ID=CBEC_322012_intron
V	QG2082_V1	CDS	13092892	13093053	.	-	0	ID=CBEC_322020;Parent=CBEC_322012
V	QG2082_V1	CDS	13092892	13093251	.	-	0	ID=CBEC_321997;Parent=CBEC_321988
V	QG2082_V1	CDS	13092892	13093251	.	-	0	ID=CBEC_322008;Parent=CBEC_322001
V	QG2082_V1	exon	13092892	13093251	.	-	.	ID=CBEC_321992;Parent=CBEC_321988
V	QG2082_V1	exon	13092892	13093251	.	-	.	ID=CBEC_322004;Parent=CBEC_322001
V	QG2082_V1	exon	13092892	13093362	.	-	.	ID=CBEC_322016;Parent=CBEC_322012
V	QG2082_V1	five_prime_UTR	13093054	13093362	.	-	.	ID=CBEC_322021;Parent=CBEC_322012
V	QG2082_V1	intron	13093252	13093294	.	-	0	Parent=CBEC_321988;ID=CBEC_321988_intron
V	QG2082_V1	intron	13093252	13093294	.	-	0	Parent=CBEC_322001;ID=CBEC_322001_intron
V	QG2082_V1	CDS	13093295	13093336	.	-	0	ID=CBEC_321998;Parent=CBEC_321988
V	QG2082_V1	CDS	13093295	13093336	.	-	0	ID=CBEC_322009;Parent=CBEC_322001
V	QG2082_V1	exon	13093295	13093362	.	-	.	ID=CBEC_321993;Parent=CBEC_321988
V	QG2082_V1	exon	13093295	13093362	.	-	.	ID=CBEC_322005;Parent=CBEC_322001
V	QG2082_V1	five_prime_UTR	13093337	13093362	.	-	.	ID=CBEC_321999;Parent=CBEC_321988
V	QG2082_V1	five_prime_UTR	13093337	13093362	.	-	.	ID=CBEC_322010;Parent=CBEC_322001
V	QG2082_V1	CDS	13094856	13095059	.	-	0	ID=CBEC_322042;Parent=CBEC_322034
V	QG2082_V1	exon	13094856	13095059	.	-	.	ID=CBEC_322035;Parent=CBEC_322034
V	QG2082_V1	gene	13094856	13097744	.	-	.	ID=CBEC_322033;Name=EVM prediction V.4118
V	QG2082_V1	mRNA	13094856	13097744	.	-	.	ID=CBEC_322034;Parent=CBEC_322033;Name=EVM prediction V.4118;InterPro=IPR000536,IPR001628,IPR013088,IPR049636,IPR035500;Gene_Ontology=GO:0003700,GO:0008270,GO:0043565,GO:0006355,GO:0000978
V	QG2082_V1	intron	13095060	13095558	.	-	0	Parent=CBEC_322034;ID=CBEC_322034_intron
V	QG2082_V1	CDS	13095559	13095609	.	-	0	ID=CBEC_322043;Parent=CBEC_322034
V	QG2082_V1	exon	13095559	13095609	.	-	.	ID=CBEC_322036;Parent=CBEC_322034
V	QG2082_V1	intron	13095610	13095659	.	-	1	Parent=CBEC_322034;ID=CBEC_322034_intron
V	QG2082_V1	CDS	13095660	13095927	.	-	1	ID=CBEC_322044;Parent=CBEC_322034
V	QG2082_V1	exon	13095660	13095927	.	-	.	ID=CBEC_322037;Parent=CBEC_322034
V	QG2082_V1	intron	13095928	13096692	.	-	0	Parent=CBEC_322034;ID=CBEC_322034_intron
V	QG2082_V1	CDS	13096693	13096949	.	-	0	ID=CBEC_322045;Parent=CBEC_322034
V	QG2082_V1	exon	13096693	13096949	.	-	.	ID=CBEC_322038;Parent=CBEC_322034
V	QG2082_V1	intron	13096950	13096988	.	-	2	Parent=CBEC_322034;ID=CBEC_322034_intron
V	QG2082_V1	CDS	13096989	13097164	.	-	2	ID=CBEC_322046;Parent=CBEC_322034
V	QG2082_V1	exon	13096989	13097164	.	-	.	ID=CBEC_322039;Parent=CBEC_322034
V	QG2082_V1	intron	13097165	13097475	.	-	1	Parent=CBEC_322034;ID=CBEC_322034_intron
V	QG2082_V1	repeat_region	13097187	13097451	.	.	.	X=GGCTTTCAn_10XXXXSimple_repeat;ID=GGCTTTCAn_10XXXXSimple_repeat;intact=TRUE
V	QG2082_V1	CDS	13097476	13097609	.	-	1	ID=CBEC_322047;Parent=CBEC_322034
V	QG2082_V1	exon	13097476	13097609	.	-	.	ID=CBEC_322040;Parent=CBEC_322034
V	QG2082_V1	intron	13097610	13097658	.	-	0	Parent=CBEC_322034;ID=CBEC_322034_intron
V	QG2082_V1	CDS	13097659	13097744	.	-	0	ID=CBEC_322048;Parent=CBEC_322034
V	QG2082_V1	exon	13097659	13097744	.	-	.	ID=CBEC_322041;Parent=CBEC_322034
V	QG2082_V1	repeat_region	13098052	13098286	.	.	.	X=CTTCCAGGn_2XXXXSimple_repeat;ID=CTTCCAGGn_2XXXXSimple_repeat;intact=TRUE
V	QG2082_V1	repeat_region	13098636	13098718	.	.	.	X=Cluster931_6XXXXUnknown;ID=Cluster931_6XXXXUnknown;intact=TRUE
V	QG2082_V1	repeat_region	13098865	13099021	.	.	.	X=Cluster257_37XXXXLTR-Gypsy;ID=Cluster257_37XXXXLTR-Gypsy;intact=TRUE
V	QG2082_V1	repeat_region	13100338	13100426	.	.	.	X=CTTATCn_1XXXXSimple_repeat;ID=CTTATCn_1XXXXSimple_repeat;intact=TRUE
V	QG2082_V1	CDS	13100439	13100501	.	+	0	ID=CBEC_322064;Parent=CBEC_322060
V	QG2082_V1	exon	13100439	13100501	.	+	.	ID=CBEC_322061;Parent=CBEC_322060
V	QG2082_V1	gene	13100439	13100972	.	+	.	ID=CBEC_322059;Name=EVM prediction V.4119;celegans_gene_ids=WBGene00008796,WBGene00012515,WBGene00013564,WBGene00016818,WBGene00016820,WBGene00019222,WBGene00077640;celegans_gene_names=C50E3.7,C50E3.9,F14D7.9,H20J04.7,Y26G10.1,Y26G10.4,Y75B8A.34
V	QG2082_V1	mRNA	13100439	13100972	.	+	.	ID=CBEC_322060;Parent=CBEC_322059;Name=EVM prediction V.4119
V	QG2082_V1	intron	13100502	13100549	.	+	0	Parent=CBEC_322060;ID=CBEC_322060_intron
V	QG2082_V1	CDS	13100550	13100714	.	+	0	ID=CBEC_322065;Parent=CBEC_322060
V	QG2082_V1	exon	13100550	13100714	.	+	.	ID=CBEC_322062;Parent=CBEC_322060
V	QG2082_V1	intron	13100715	13100756	.	+	0	Parent=CBEC_322060;ID=CBEC_322060_intron
V	QG2082_V1	CDS	13100757	13100972	.	+	0	ID=CBEC_322066;Parent=CBEC_322060
V	QG2082_V1	exon	13100757	13100972	.	+	.	ID=CBEC_322063;Parent=CBEC_322060
V	QG2082_V1	CDS	13101192	13101211	.	-	2	ID=CBEC_322081;Parent=CBEC_322078
V	QG2082_V1	exon	13101192	13101211	.	-	.	ID=CBEC_322079;Parent=CBEC_322078
V	QG2082_V1	gene	13101192	13101669	.	-	.	ID=CBEC_322077;Name=EVM prediction V.4120
V	QG2082_V1	mRNA	13101192	13101669	.	-	.	ID=CBEC_322078;Parent=CBEC_322077;Name=EVM prediction V.4120
V	QG2082_V1	intron	13101212	13101254	.	-	0	Parent=CBEC_322078;ID=CBEC_322078_intron
V	QG2082_V1	CDS	13101255	13101669	.	-	0	ID=CBEC_322082;Parent=CBEC_322078
V	QG2082_V1	exon	13101255	13101669	.	-	.	ID=CBEC_322080;Parent=CBEC_322078
V	QG2082_V1	repeat_region	13102346	13102469	.	.	.	X=Cluster55_470XXXXDNA-TcMar-Tc1;ID=Cluster55_470XXXXDNA-TcMar-Tc1;intact=TRUE
V	QG2082_V1	repeat_region	13102474	13102600	.	.	.	X=Cluster55_471XXXXDNA-TcMar-Tc1;ID=Cluster55_471XXXXDNA-TcMar-Tc1;intact=TRUE
V	QG2082_V1	repeat_region	13102601	13102607	.	.	.	X=Cluster402_995XXXXDNA-TcMar-Tc1;ID=Cluster402_995XXXXDNA-TcMar-Tc1;intact=TRUE
V	QG2082_V1	repeat_region	13102608	13102692	.	.	.	X=Cluster402_995XXXXDNA-TcMar-Tc1;ID=Cluster402_995XXXXDNA-TcMar-Tc1;intact=TRUE
V	QG2082_V1	repeat_region	13102693	13102700	.	.	.	X=Cluster402_996XXXXDNA-TcMar-Tc1;ID=Cluster402_996XXXXDNA-TcMar-Tc1;intact=TRUE
V	QG2082_V1	repeat_region	13102701	13102797	.	.	.	X=Cluster402_996XXXXDNA-TcMar-Tc1;ID=Cluster402_996XXXXDNA-TcMar-Tc1;intact=TRUE
V	QG2082_V1	repeat_region	13102934	13103026	.	.	.	X=Cluster257_38XXXXLTR-Gypsy;ID=Cluster257_38XXXXLTR-Gypsy;intact=TRUE
V	QG2082_V1	repeat_region	13103547	13103569	.	.	.	X=Cluster22_135XXXXDNA-TcMar-Tc4;ID=Cluster22_135XXXXDNA-TcMar-Tc4;intact=TRUE
V	QG2082_V1	repeat_region	13103570	13103585	.	.	.	X=Cluster1066_827XXXXDNA-TcMar-Tc1;ID=Cluster1066_827XXXXDNA-TcMar-Tc1;intact=TRUE
V	QG2082_V1	repeat_region	13103586	13103670	.	.	.	X=Cluster1066_828XXXXDNA-TcMar-Tc1;ID=Cluster1066_828XXXXDNA-TcMar-Tc1;intact=TRUE
V	QG2082_V1	repeat_region	13103671	13103683	.	.	.	X=Cluster910_1003XXXXUnknown;ID=Cluster910_1003XXXXUnknown;intact=TRUE
V	QG2082_V1	repeat_region	13103684	13103686	.	.	.	X=Cluster1066_828XXXXDNA-TcMar-Tc1;ID=Cluster1066_828XXXXDNA-TcMar-Tc1;intact=TRUE
V	QG2082_V1	repeat_region	13103705	13103737	.	.	.	X=Cluster1376_863XXXXUnknown;ID=Cluster1376_863XXXXUnknown;intact=TRUE
V	QG2082_V1	repeat_region	13103738	13103758	.	.	.	X=Cluster434_2050XXXXDNA-TcMar-Tc1;ID=Cluster434_2050XXXXDNA-TcMar-Tc1;intact=TRUE
V	QG2082_V1	repeat_region	13103759	13103801	.	.	.	X=Cluster54_883XXXXDNA-CMC-Chapaev;ID=Cluster54_883XXXXDNA-CMC-Chapaev;intact=TRUE
V	QG2082_V1	repeat_region	13103802	13103807	.	.	.	X=Cluster434_2051XXXXDNA-TcMar-Tc1;ID=Cluster434_2051XXXXDNA-TcMar-Tc1;intact=TRUE
V	QG2082_V1	repeat_region	13103808	13103809	.	.	.	X=Cluster402_997XXXXDNA-TcMar-Tc1;ID=Cluster402_997XXXXDNA-TcMar-Tc1;intact=TRUE
V	QG2082_V1	repeat_region	13103810	13103831	.	.	.	X=Cluster402_997XXXXDNA-TcMar-Tc1;ID=Cluster402_997XXXXDNA-TcMar-Tc1;intact=TRUE
V	QG2082_V1	repeat_region	13103832	13103832	.	.	.	X=Cluster402_997XXXXDNA-TcMar-Tc1;ID=Cluster402_997XXXXDNA-TcMar-Tc1;intact=TRUE
V	QG2082_V1	repeat_region	13104228	13104283	.	.	.	X=TTTCCCAAn_1XXXXSimple_repeat;ID=TTTCCCAAn_1XXXXSimple_repeat;intact=TRUE
V	QG2082_V1	exon	13104663	13104744	.	+	.	ID=CBEC_322095;Parent=CBEC_322094
V	QG2082_V1	five_prime_UTR	13104663	13104744	.	+	.	ID=CBEC_322101;Parent=CBEC_322094
V	QG2082_V1	gene	13104663	13107191	.	+	.	ID=CBEC_322093;Name=EVM prediction V.4121
V	QG2082_V1	mRNA	13104663	13107191	.	+	.	ID=CBEC_322094;Parent=CBEC_322093;Name=EVM prediction V.4121
V	QG2082_V1	exon	13104793	13106953	.	+	.	ID=CBEC_322096;Parent=CBEC_322094
V	QG2082_V1	five_prime_UTR	13104793	13104808	.	+	.	ID=CBEC_322102;Parent=CBEC_322094
V	QG2082_V1	CDS	13104809	13106953	.	+	0	ID=CBEC_322099;Parent=CBEC_322094
V	QG2082_V1	intron	13106954	13106996	.	+	0	Parent=CBEC_322094;ID=CBEC_322094_intron
V	QG2082_V1	CDS	13106997	13107062	.	+	0	ID=CBEC_322100;Parent=CBEC_322094
V	QG2082_V1	exon	13106997	13107071	.	+	.	ID=CBEC_322097;Parent=CBEC_322094
V	QG2082_V1	three_prime_UTR	13107063	13107071	.	+	.	ID=CBEC_322103;Parent=CBEC_322094
V	QG2082_V1	exon	13107117	13107191	.	+	.	ID=CBEC_322098;Parent=CBEC_322094
V	QG2082_V1	three_prime_UTR	13107117	13107191	.	+	.	ID=CBEC_322104;Parent=CBEC_322094
V	QG2082_V1	repeat_region	13107490	13107518	.	.	.	X=Cluster871_138XXXXUnknown;ID=Cluster871_138XXXXUnknown;intact=TRUE
V	QG2082_V1	repeat_region	13107519	13107668	.	.	.	X=Cluster262_479XXXXUnknown;ID=Cluster262_479XXXXUnknown;intact=TRUE
V	QG2082_V1	repeat_region	13107669	13107758	.	.	.	X=Cluster262_479XXXXUnknown;ID=Cluster262_479XXXXUnknown;intact=TRUE
V	QG2082_V1	CDS	13108028	13108138	.	+	0	ID=CBEC_322121;Parent=CBEC_322116
V	QG2082_V1	exon	13108028	13108138	.	+	.	ID=CBEC_322117;Parent=CBEC_322116
V	QG2082_V1	gene	13108028	13110224	.	+	.	ID=CBEC_322115;Name=EVM prediction V.4122
V	QG2082_V1	mRNA	13108028	13110224	.	+	.	ID=CBEC_322116;Parent=CBEC_322115;Name=EVM prediction V.4122
V	QG2082_V1	intron	13108139	13109738	.	+	0	Parent=CBEC_322116;ID=CBEC_322116_intron
V	QG2082_V1	repeat_region	13108619	13108959	.	.	.	X=Cluster237_770XXXXUnknown;ID=Cluster237_770XXXXUnknown;intact=TRUE
V	QG2082_V1	CDS	13109739	13109866	.	+	0	ID=CBEC_322122;Parent=CBEC_322116
V	QG2082_V1	exon	13109739	13109866	.	+	.	ID=CBEC_322118;Parent=CBEC_322116
V	QG2082_V1	intron	13109867	13109911	.	+	1	Parent=CBEC_322116;ID=CBEC_322116_intron
V	QG2082_V1	CDS	13109912	13110005	.	+	1	ID=CBEC_322123;Parent=CBEC_322116
V	QG2082_V1	exon	13109912	13110005	.	+	.	ID=CBEC_322119;Parent=CBEC_322116
V	QG2082_V1	intron	13110006	13110086	.	+	0	Parent=CBEC_322116;ID=CBEC_322116_intron
V	QG2082_V1	CDS	13110087	13110224	.	+	0	ID=CBEC_322124;Parent=CBEC_322116
V	QG2082_V1	exon	13110087	13110224	.	+	.	ID=CBEC_322120;Parent=CBEC_322116
V	QG2082_V1	CDS	13111024	13111052	.	+	0	ID=CBEC_322142;Parent=CBEC_322136
V	QG2082_V1	exon	13111024	13111052	.	+	.	ID=CBEC_322137;Parent=CBEC_322136
V	QG2082_V1	gene	13111024	13112227	.	+	.	ID=CBEC_322135;Name=EVM prediction V.4123
V	QG2082_V1	mRNA	13111024	13112227	.	+	.	ID=CBEC_322136;Parent=CBEC_322135;Name=EVM prediction V.4123
V	QG2082_V1	intron	13111053	13111103	.	+	1	Parent=CBEC_322136;ID=CBEC_322136_intron
V	QG2082_V1	CDS	13111104	13111147	.	+	1	ID=CBEC_322143;Parent=CBEC_322136
V	QG2082_V1	exon	13111104	13111147	.	+	.	ID=CBEC_322138;Parent=CBEC_322136
V	QG2082_V1	intron	13111148	13111193	.	+	2	Parent=CBEC_322136;ID=CBEC_322136_intron
V	QG2082_V1	CDS	13111194	13111293	.	+	2	ID=CBEC_322144;Parent=CBEC_322136
V	QG2082_V1	exon	13111194	13111293	.	+	.	ID=CBEC_322139;Parent=CBEC_322136
V	QG2082_V1	intron	13111294	13111339	.	+	1	Parent=CBEC_322136;ID=CBEC_322136_intron
V	QG2082_V1	CDS	13111340	13111439	.	+	1	ID=CBEC_322145;Parent=CBEC_322136
V	QG2082_V1	exon	13111340	13111439	.	+	.	ID=CBEC_322140;Parent=CBEC_322136
V	QG2082_V1	intron	13111440	13111987	.	+	0	Parent=CBEC_322136;ID=CBEC_322136_intron
V	QG2082_V1	repeat_region	13111606	13111726	.	.	.	X=Cluster487_569XXXXDNA-TcMar-Tc1;ID=Cluster487_569XXXXDNA-TcMar-Tc1;intact=TRUE
V	QG2082_V1	repeat_region	13111727	13111745	.	.	.	X=Cluster1218_1907XXXXUnknown;ID=Cluster1218_1907XXXXUnknown;intact=TRUE
V	QG2082_V1	CDS	13111988	13112227	.	+	0	ID=CBEC_322146;Parent=CBEC_322136
V	QG2082_V1	exon	13111988	13112227	.	+	.	ID=CBEC_322141;Parent=CBEC_322136
V	QG2082_V1	repeat_region	13112646	13112697	.	.	.	X=Cluster931_7XXXXUnknown;ID=Cluster931_7XXXXUnknown;intact=TRUE
V	QG2082_V1	repeat_region	13112887	13113014	.	.	.	X=Cluster257_39XXXXLTR-Gypsy;ID=Cluster257_39XXXXLTR-Gypsy;intact=TRUE
V	QG2082_V1	repeat_region	13113599	13113984	.	.	.	X=CCTGGAAGn_6XXXXSimple_repeat;ID=CCTGGAAGn_6XXXXSimple_repeat;intact=TRUE
V	QG2082_V1	repeat_region	13114543	13114674	.	.	.	X=Cluster257_40XXXXLTR-Gypsy;ID=Cluster257_40XXXXLTR-Gypsy;intact=TRUE
V	QG2082_V1	repeat_region	13115145	13115218	.	.	.	X=Cluster257_41XXXXLTR-Gypsy;ID=Cluster257_41XXXXLTR-Gypsy;intact=TRUE
V	QG2082_V1	repeat_region	13115322	13115431	.	.	.	X=Cluster1191_363XXXXUnknown;ID=Cluster1191_363XXXXUnknown;intact=TRUE
V	QG2082_V1	repeat_region	13115743	13115796	.	.	.	X=Cluster931_8XXXXUnknown;ID=Cluster931_8XXXXUnknown;intact=TRUE
V	QG2082_V1	repeat_region	13116760	13117190	.	.	.	X=CCTGGAAGn_7XXXXSimple_repeat;ID=CCTGGAAGn_7XXXXSimple_repeat;intact=TRUE
V	QG2082_V1	repeat_region	13117771	13117892	.	.	.	X=Cluster257_42XXXXLTR-Gypsy;ID=Cluster257_42XXXXLTR-Gypsy;intact=TRUE
V	QG2082_V1	repeat_region	13118605	13118641	.	.	.	X=AAGCCTGGAn_1XXXXSimple_repeat;ID=AAGCCTGGAn_1XXXXSimple_repeat;intact=TRUE
V	QG2082_V1	repeat_region	13119819	13119892	.	.	.	X=Cluster257_43XXXXLTR-Gypsy;ID=Cluster257_43XXXXLTR-Gypsy;intact=TRUE
V	QG2082_V1	repeat_region	13120006	13120220	.	.	.	X=GAAGCCTGn_33XXXXSimple_repeat;ID=GAAGCCTGn_33XXXXSimple_repeat;intact=TRUE
V	QG2082_V1	repeat_region	13120376	13121972	.	.	.	X=Cluster40_14XXXXDNA-TcMar-Tc1;ID=Cluster40_14XXXXDNA-TcMar-Tc1;intact=TRUE
V	QG2082_V1	repeat_region	13122976	13123105	.	.	.	X=Cluster257_44XXXXLTR-Gypsy;ID=Cluster257_44XXXXLTR-Gypsy;intact=TRUE
V	QG2082_V1	repeat_region	13123243	13123466	.	.	.	X=Cluster257_45XXXXLTR-Gypsy;ID=Cluster257_45XXXXLTR-Gypsy;intact=TRUE
V	QG2082_V1	repeat_region	13123577	13123629	.	.	.	X=Cluster257_46XXXXLTR-Gypsy;ID=Cluster257_46XXXXLTR-Gypsy;intact=TRUE
V	QG2082_V1	repeat_region	13124350	13124416	.	.	.	X=ATTATCn_8XXXXSimple_repeat;ID=ATTATCn_8XXXXSimple_repeat;intact=TRUE
V	QG2082_V1	repeat_region	13124485	13124606	.	.	.	X=Cluster257_47XXXXLTR-Gypsy;ID=Cluster257_47XXXXLTR-Gypsy;intact=TRUE
V	QG2082_V1	repeat_region	13124758	13125095	.	.	.	X=Cluster257_48XXXXLTR-Gypsy;ID=Cluster257_48XXXXLTR-Gypsy;intact=TRUE
V	QG2082_V1	repeat_region	13125808	13125873	.	.	.	X=CGGCn_6XXXXSimple_repeat;ID=CGGCn_6XXXXSimple_repeat;intact=TRUE
V	QG2082_V1	repeat_region	13125883	13126467	.	.	.	X=Cluster881_83XXXXDNA-TcMar-Tc1;ID=Cluster881_83XXXXDNA-TcMar-Tc1;intact=TRUE
V	QG2082_V1	repeat_region	13126468	13126565	.	.	.	X=Cluster881_84XXXXDNA-TcMar-Tc1;ID=Cluster881_84XXXXDNA-TcMar-Tc1;intact=TRUE
V	QG2082_V1	repeat_region	13126579	13126588	.	.	.	X=GCCGCGn_1XXXXSimple_repeat;ID=GCCGCGn_1XXXXSimple_repeat;intact=TRUE
V	QG2082_V1	repeat_region	13126589	13126634	.	.	.	X=CGGCn_7XXXXSimple_repeat;ID=CGGCn_7XXXXSimple_repeat;intact=TRUE
V	QG2082_V1	repeat_region	13126734	13126861	.	.	.	X=Cluster257_49XXXXLTR-Gypsy;ID=Cluster257_49XXXXLTR-Gypsy;intact=TRUE
V	QG2082_V1	repeat_region	13126999	13127151	.	.	.	X=Cluster257_50XXXXLTR-Gypsy;ID=Cluster257_50XXXXLTR-Gypsy;intact=TRUE
V	QG2082_V1	repeat_region	13127938	13127988	.	.	.	X=Cluster931_9XXXXUnknown;ID=Cluster931_9XXXXUnknown;intact=TRUE
V	QG2082_V1	repeat_region	13128219	13128345	.	.	.	X=Cluster257_51XXXXLTR-Gypsy;ID=Cluster257_51XXXXLTR-Gypsy;intact=TRUE
V	QG2082_V1	repeat_region	13128502	13128659	.	.	.	X=Cluster257_52XXXXLTR-Gypsy;ID=Cluster257_52XXXXLTR-Gypsy;intact=TRUE
V	QG2082_V1	repeat_region	13129376	13129498	.	.	.	X=Cluster931_10XXXXUnknown;ID=Cluster931_10XXXXUnknown;intact=TRUE
V	QG2082_V1	repeat_region	13129695	13129821	.	.	.	X=Cluster257_53XXXXLTR-Gypsy;ID=Cluster257_53XXXXLTR-Gypsy;intact=TRUE
V	QG2082_V1	repeat_region	13129984	13130144	.	.	.	X=Cluster257_54XXXXLTR-Gypsy;ID=Cluster257_54XXXXLTR-Gypsy;intact=TRUE
V	QG2082_V1	repeat_region	13130284	13130447	.	.	.	X=Cluster257_55XXXXLTR-Gypsy;ID=Cluster257_55XXXXLTR-Gypsy;intact=TRUE
V	QG2082_V1	repeat_region	13130838	13130919	.	.	.	X=Cluster931_11XXXXUnknown;ID=Cluster931_11XXXXUnknown;intact=TRUE
V	QG2082_V1	repeat_region	13131132	13131259	.	.	.	X=Cluster257_56XXXXLTR-Gypsy;ID=Cluster257_56XXXXLTR-Gypsy;intact=TRUE
V	QG2082_V1	repeat_region	13131397	13131549	.	.	.	X=Cluster257_57XXXXLTR-Gypsy;ID=Cluster257_57XXXXLTR-Gypsy;intact=TRUE
V	QG2082_V1	CDS	13131607	13131645	.	+	0	ID=CBEC_322161;Parent=CBEC_322158
V	QG2082_V1	exon	13131607	13131645	.	+	.	ID=CBEC_322159;Parent=CBEC_322158
V	QG2082_V1	gene	13131607	13131889	.	+	.	ID=CBEC_322157;Name=EVM prediction V.4124
V	QG2082_V1	mRNA	13131607	13131889	.	+	.	ID=CBEC_322158;Parent=CBEC_322157;Name=EVM prediction V.4124;InterPro=IPR018817
V	QG2082_V1	intron	13131646	13131691	.	+	0	Parent=CBEC_322158;ID=CBEC_322158_intron
V	QG2082_V1	CDS	13131692	13131889	.	+	0	ID=CBEC_322162;Parent=CBEC_322158
V	QG2082_V1	exon	13131692	13131889	.	+	.	ID=CBEC_322160;Parent=CBEC_322158
V	QG2082_V1	repeat_region	13131713	13131798	.	.	.	X=Cluster257_58XXXXLTR-Gypsy;ID=Cluster257_58XXXXLTR-Gypsy;intact=TRUE
V	QG2082_V1	CDS	13132263	13132328	.	+	0	ID=CBEC_322180;Parent=CBEC_322174
V	QG2082_V1	exon	13132263	13132328	.	+	.	ID=CBEC_322175;Parent=CBEC_322174
V	QG2082_V1	gene	13132263	13133832	.	+	.	ID=CBEC_322173;Name=EVM prediction V.4125
V	QG2082_V1	mRNA	13132263	13133832	.	+	.	ID=CBEC_322174;Parent=CBEC_322173;Name=EVM prediction V.4125;InterPro=IPR018817
V	QG2082_V1	intron	13132329	13132373	.	+	0	Parent=CBEC_322174;ID=CBEC_322174_intron
V	QG2082_V1	CDS	13132374	13132501	.	+	0	ID=CBEC_322181;Parent=CBEC_322174
V	QG2082_V1	exon	13132374	13132501	.	+	.	ID=CBEC_322176;Parent=CBEC_322174
V	QG2082_V1	intron	13132502	13132978	.	+	1	Parent=CBEC_322174;ID=CBEC_322174_intron
V	QG2082_V1	repeat_region	13132517	13132576	.	.	.	X=Cluster1064_83XXXXUnknown;ID=Cluster1064_83XXXXUnknown;intact=TRUE
V	QG2082_V1	repeat_region	13132578	13132758	.	.	.	X=Cluster1208_123XXXXUnknown;ID=Cluster1208_123XXXXUnknown;intact=TRUE
V	QG2082_V1	repeat_region	13132845	13132949	.	.	.	X=Cluster1064_84XXXXUnknown;ID=Cluster1064_84XXXXUnknown;intact=TRUE
V	QG2082_V1	CDS	13132979	13133039	.	+	1	ID=CBEC_322182;Parent=CBEC_322174
V	QG2082_V1	exon	13132979	13133039	.	+	.	ID=CBEC_322177;Parent=CBEC_322174
V	QG2082_V1	intron	13133040	13133541	.	+	0	Parent=CBEC_322174;ID=CBEC_322174_intron
V	QG2082_V1	repeat_region	13133058	13133118	.	.	.	X=Cluster257_59XXXXLTR-Gypsy;ID=Cluster257_59XXXXLTR-Gypsy;intact=TRUE
V	QG2082_V1	repeat_region	13133119	13133179	.	.	.	X=Cluster36_101XXXXDNA-TcMar-Tc1;ID=Cluster36_101XXXXDNA-TcMar-Tc1;intact=TRUE
V	QG2082_V1	repeat_region	13133180	13133205	.	.	.	X=Cluster36_101XXXXDNA-TcMar-Tc1;ID=Cluster36_101XXXXDNA-TcMar-Tc1;intact=TRUE
V	QG2082_V1	repeat_region	13133339	13133509	.	.	.	X=Cluster257_60XXXXLTR-Gypsy;ID=Cluster257_60XXXXLTR-Gypsy;intact=TRUE
V	QG2082_V1	CDS	13133542	13133583	.	+	0	ID=CBEC_322183;Parent=CBEC_322174
V	QG2082_V1	exon	13133542	13133583	.	+	.	ID=CBEC_322178;Parent=CBEC_322174
V	QG2082_V1	intron	13133584	13133634	.	+	0	Parent=CBEC_322174;ID=CBEC_322174_intron
V	QG2082_V1	CDS	13133635	13133832	.	+	0	ID=CBEC_322184;Parent=CBEC_322174
V	QG2082_V1	exon	13133635	13133832	.	+	.	ID=CBEC_322179;Parent=CBEC_322174
V	QG2082_V1	repeat_region	13134294	13134350	.	.	.	X=CATCTTn_5XXXXSimple_repeat;ID=CATCTTn_5XXXXSimple_repeat;intact=TRUE
V	QG2082_V1	repeat_region	13134386	13135063	.	.	.	X=Cluster257_61XXXXLTR-Gypsy;ID=Cluster257_61XXXXLTR-Gypsy;intact=TRUE
V	QG2082_V1	repeat_region	13135648	13136331	.	.	.	X=Cluster257_62XXXXLTR-Gypsy;ID=Cluster257_62XXXXLTR-Gypsy;intact=TRUE
V	QG2082_V1	repeat_region	13136346	13136358	.	.	.	X=Cluster1342_630XXXXUnknown;ID=Cluster1342_630XXXXUnknown;intact=TRUE
V	QG2082_V1	repeat_region	13136359	13136412	.	.	.	X=Cluster1191_364XXXXUnknown;ID=Cluster1191_364XXXXUnknown;intact=TRUE
V	QG2082_V1	repeat_region	13136959	13137084	.	.	.	X=Cluster257_63XXXXLTR-Gypsy;ID=Cluster257_63XXXXLTR-Gypsy;intact=TRUE
V	QG2082_V1	repeat_region	13137532	13137678	.	.	.	X=Cluster257_64XXXXLTR-Gypsy;ID=Cluster257_64XXXXLTR-Gypsy;intact=TRUE
V	QG2082_V1	CDS	13137833	13138089	.	+	0	ID=CBEC_322199;Parent=CBEC_322196
V	QG2082_V1	exon	13137833	13138089	.	+	.	ID=CBEC_322197;Parent=CBEC_322196
V	QG2082_V1	gene	13137833	13140230	.	+	.	ID=CBEC_322195;Name=EVM prediction V.4126
V	QG2082_V1	mRNA	13137833	13140230	.	+	.	ID=CBEC_322196;Parent=CBEC_322195;Name=EVM prediction V.4126;InterPro=IPR018817
V	QG2082_V1	intron	13138090	13140124	.	+	1	Parent=CBEC_322196;ID=CBEC_322196_intron
V	QG2082_V1	repeat_region	13138245	13138933	.	.	.	X=Cluster257_65XXXXLTR-Gypsy;ID=Cluster257_65XXXXLTR-Gypsy;intact=TRUE
V	QG2082_V1	repeat_region	13138957	13139001	.	.	.	X=GAAGCCTGn_34XXXXSimple_repeat;ID=GAAGCCTGn_34XXXXSimple_repeat;intact=TRUE
V	QG2082_V1	CDS	13140125	13140230	.	+	1	ID=CBEC_322200;Parent=CBEC_322196
V	QG2082_V1	exon	13140125	13140230	.	+	.	ID=CBEC_322198;Parent=CBEC_322196
V	QG2082_V1	repeat_region	13140436	13142198	.	.	.	X=GAAGCCTGn_35XXXXSimple_repeat;ID=GAAGCCTGn_35XXXXSimple_repeat;intact=TRUE
V	QG2082_V1	repeat_region	13142686	13143142	.	.	.	X=Cluster1199_3XXXXLTR-Gypsy;ID=Cluster1199_3XXXXLTR-Gypsy;intact=TRUE
V	QG2082_V1	repeat_region	13143240	13143367	.	.	.	X=Cluster1525_3XXXXUnknown;ID=Cluster1525_3XXXXUnknown;intact=TRUE
V	QG2082_V1	CDS	13143619	13143792	.	+	0	ID=CBEC_322215;Parent=CBEC_322212
V	QG2082_V1	exon	13143619	13143792	.	+	.	ID=CBEC_322213;Parent=CBEC_322212
V	QG2082_V1	gene	13143619	13143999	.	+	.	ID=CBEC_322211;Name=EVM prediction V.4127
V	QG2082_V1	mRNA	13143619	13143999	.	+	.	ID=CBEC_322212;Parent=CBEC_322211;Name=EVM prediction V.4127;InterPro=IPR018817
V	QG2082_V1	intron	13143793	13143834	.	+	0	Parent=CBEC_322212;ID=CBEC_322212_intron
V	QG2082_V1	CDS	13143835	13143999	.	+	0	ID=CBEC_322216;Parent=CBEC_322212
V	QG2082_V1	exon	13143835	13143999	.	+	.	ID=CBEC_322214;Parent=CBEC_322212
V	QG2082_V1	repeat_region	13144010	13144089	.	.	.	X=Cluster1199_4XXXXLTR-Gypsy;ID=Cluster1199_4XXXXLTR-Gypsy;intact=TRUE
V	QG2082_V1	repeat_region	13144685	13144727	.	.	.	X=GTGATCAn_5XXXXSimple_repeat;ID=GTGATCAn_5XXXXSimple_repeat;intact=TRUE
V	QG2082_V1	CDS	13146144	13146185	.	+	0	ID=CBEC_322235;Parent=CBEC_322228
V	QG2082_V1	exon	13146144	13146185	.	+	.	ID=CBEC_322229;Parent=CBEC_322228
V	QG2082_V1	gene	13146144	13150426	.	+	.	ID=CBEC_322227;Name=EVM prediction V.4128;celegans_gene_ids=WBGene00005947,WBGene00005949,WBGene00005950,WBGene00005951,WBGene00005953,WBGene00005954,WBGene00005955,WBGene00005956,WBGene00005957,WBGene00005958,WBGene00005959;celegans_gene_names=srx-56,srx-58,srx-59,srx-60,srx-62,srx-63,srx-64,srx-65,srx-66,srx-67,srx-68
V	QG2082_V1	mRNA	13146144	13150426	.	+	.	ID=CBEC_322228;Parent=CBEC_322227;Name=EVM prediction V.4128;InterPro=IPR017452,IPR019430;Gene_Ontology=GO:0016020
V	QG2082_V1	intron	13146186	13146521	.	+	0	Parent=CBEC_322228;ID=CBEC_322228_intron
V	QG2082_V1	repeat_region	13146202	13146578	.	.	.	X=Cluster262_480XXXXUnknown;ID=Cluster262_480XXXXUnknown;intact=TRUE
V	QG2082_V1	CDS	13146522	13146682	.	+	0	ID=CBEC_322236;Parent=CBEC_322228
V	QG2082_V1	exon	13146522	13146682	.	+	.	ID=CBEC_322230;Parent=CBEC_322228
V	QG2082_V1	intron	13146683	13146723	.	+	1	Parent=CBEC_322228;ID=CBEC_322228_intron
V	QG2082_V1	CDS	13146724	13146944	.	+	1	ID=CBEC_322237;Parent=CBEC_322228
V	QG2082_V1	exon	13146724	13146944	.	+	.	ID=CBEC_322231;Parent=CBEC_322228
V	QG2082_V1	intron	13146945	13146988	.	+	2	Parent=CBEC_322228;ID=CBEC_322228_intron
V	QG2082_V1	CDS	13146989	13147161	.	+	2	ID=CBEC_322238;Parent=CBEC_322228
V	QG2082_V1	exon	13146989	13147161	.	+	.	ID=CBEC_322232;Parent=CBEC_322228
V	QG2082_V1	intron	13147162	13147203	.	+	0	Parent=CBEC_322228;ID=CBEC_322228_intron
V	QG2082_V1	CDS	13147204	13147397	.	+	0	ID=CBEC_322239;Parent=CBEC_322228
V	QG2082_V1	exon	13147204	13147397	.	+	.	ID=CBEC_322233;Parent=CBEC_322228
V	QG2082_V1	intron	13147398	13150296	.	+	1	Parent=CBEC_322228;ID=CBEC_322228_intron
V	QG2082_V1	repeat_region	13147534	13147642	.	.	.	X=Cluster1199_5XXXXLTR-Gypsy;ID=Cluster1199_5XXXXLTR-Gypsy;intact=TRUE
V	QG2082_V1	repeat_region	13148296	13148732	.	.	.	X=Cluster102_34XXXXDNA-TcMar-Tc1;ID=Cluster102_34XXXXDNA-TcMar-Tc1;intact=TRUE
V	QG2082_V1	repeat_region	13148778	13149176	.	.	.	X=Cluster102_35XXXXDNA-TcMar-Tc1;ID=Cluster102_35XXXXDNA-TcMar-Tc1;intact=TRUE
V	QG2082_V1	repeat_region	13149196	13149399	.	.	.	X=Cluster1525_4XXXXUnknown;ID=Cluster1525_4XXXXUnknown;intact=TRUE
V	QG2082_V1	repeat_region	13149421	13149894	.	.	.	X=Cluster1199_6XXXXLTR-Gypsy;ID=Cluster1199_6XXXXLTR-Gypsy;intact=TRUE
V	QG2082_V1	CDS	13150297	13150426	.	+	1	ID=CBEC_322240;Parent=CBEC_322228
V	QG2082_V1	exon	13150297	13150426	.	+	.	ID=CBEC_322234;Parent=CBEC_322228
V	QG2082_V1	repeat_region	13150388	13150502	.	.	.	X=Cluster1199_7XXXXLTR-Gypsy;ID=Cluster1199_7XXXXLTR-Gypsy;intact=TRUE
V	QG2082_V1	repeat_region	13151157	13151331	.	.	.	X=Cluster1525_5XXXXUnknown;ID=Cluster1525_5XXXXUnknown;intact=TRUE
V	QG2082_V1	repeat_region	13151361	13151967	.	.	.	X=Cluster1199_8XXXXLTR-Gypsy;ID=Cluster1199_8XXXXLTR-Gypsy;intact=TRUE
V	QG2082_V1	repeat_region	13152678	13152883	.	.	.	X=Cluster1525_6XXXXUnknown;ID=Cluster1525_6XXXXUnknown;intact=TRUE
V	QG2082_V1	repeat_region	13152890	13153383	.	.	.	X=Cluster1199_9XXXXLTR-Gypsy;ID=Cluster1199_9XXXXLTR-Gypsy;intact=TRUE
V	QG2082_V1	repeat_region	13154151	13154350	.	.	.	X=Cluster1525_7XXXXUnknown;ID=Cluster1525_7XXXXUnknown;intact=TRUE
V	QG2082_V1	repeat_region	13154361	13154843	.	.	.	X=Cluster1199_10XXXXLTR-Gypsy;ID=Cluster1199_10XXXXLTR-Gypsy;intact=TRUE
V	QG2082_V1	repeat_region	13155573	13155753	.	.	.	X=Cluster1525_8XXXXUnknown;ID=Cluster1525_8XXXXUnknown;intact=TRUE
V	QG2082_V1	repeat_region	13155789	13156365	.	.	.	X=Cluster1199_11XXXXLTR-Gypsy;ID=Cluster1199_11XXXXLTR-Gypsy;intact=TRUE
V	QG2082_V1	CDS	13156396	13156560	.	-	0	ID=CBEC_322255;Parent=CBEC_322252
V	QG2082_V1	exon	13156396	13156560	.	-	.	ID=CBEC_322253;Parent=CBEC_322252
V	QG2082_V1	gene	13156396	13156775	.	-	.	ID=CBEC_322251;Name=EVM prediction V.4129
V	QG2082_V1	mRNA	13156396	13156775	.	-	.	ID=CBEC_322252;Parent=CBEC_322251;Name=EVM prediction V.4129;InterPro=IPR018817
V	QG2082_V1	intron	13156561	13156604	.	-	0	Parent=CBEC_322252;ID=CBEC_322252_intron
V	QG2082_V1	CDS	13156605	13156775	.	-	0	ID=CBEC_322256;Parent=CBEC_322252
V	QG2082_V1	exon	13156605	13156775	.	-	.	ID=CBEC_322254;Parent=CBEC_322252
V	QG2082_V1	repeat_region	13157102	13157305	.	.	.	X=Cluster1525_9XXXXUnknown;ID=Cluster1525_9XXXXUnknown;intact=TRUE
V	QG2082_V1	repeat_region	13157326	13157930	.	.	.	X=Cluster1199_12XXXXLTR-Gypsy;ID=Cluster1199_12XXXXLTR-Gypsy;intact=TRUE
V	QG2082_V1	CDS	13157944	13158108	.	-	0	ID=CBEC_322271;Parent=CBEC_322268
V	QG2082_V1	exon	13157944	13158108	.	-	.	ID=CBEC_322269;Parent=CBEC_322268
V	QG2082_V1	gene	13157944	13158325	.	-	.	ID=CBEC_322267;Name=EVM prediction V.4130
V	QG2082_V1	mRNA	13157944	13158325	.	-	.	ID=CBEC_322268;Parent=CBEC_322267;Name=EVM prediction V.4130;InterPro=IPR018817
V	QG2082_V1	intron	13158109	13158154	.	-	0	Parent=CBEC_322268;ID=CBEC_322268_intron
V	QG2082_V1	CDS	13158155	13158325	.	-	0	ID=CBEC_322272;Parent=CBEC_322268
V	QG2082_V1	exon	13158155	13158325	.	-	.	ID=CBEC_322270;Parent=CBEC_322268
V	QG2082_V1	repeat_region	13158564	13158769	.	.	.	X=Cluster1525_10XXXXUnknown;ID=Cluster1525_10XXXXUnknown;intact=TRUE
V	QG2082_V1	repeat_region	13158789	13159268	.	.	.	X=Cluster1199_13XXXXLTR-Gypsy;ID=Cluster1199_13XXXXLTR-Gypsy;intact=TRUE
V	QG2082_V1	repeat_region	13159657	13159720	.	.	.	X=Cluster258_62XXXXDNA-TcMar-Tc1;ID=Cluster258_62XXXXDNA-TcMar-Tc1;intact=TRUE
V	QG2082_V1	repeat_region	13159721	13160366	.	.	.	X=Cluster1340_22XXXXDNA-TcMar-Tc1;ID=Cluster1340_22XXXXDNA-TcMar-Tc1;intact=TRUE
V	QG2082_V1	repeat_region	13160367	13160406	.	.	.	X=Cluster258_63XXXXDNA-TcMar-Tc1;ID=Cluster258_63XXXXDNA-TcMar-Tc1;intact=TRUE
V	QG2082_V1	repeat_region	13160646	13160682	.	.	.	X=Cluster258_64XXXXDNA-TcMar-Tc1;ID=Cluster258_64XXXXDNA-TcMar-Tc1;intact=TRUE
V	QG2082_V1	repeat_region	13160683	13161423	.	.	.	X=Cluster1340_23XXXXDNA-TcMar-Tc1;ID=Cluster1340_23XXXXDNA-TcMar-Tc1;intact=TRUE
V	QG2082_V1	repeat_region	13161816	13162018	.	.	.	X=Cluster1525_11XXXXUnknown;ID=Cluster1525_11XXXXUnknown;intact=TRUE
V	QG2082_V1	repeat_region	13162037	13162562	.	.	.	X=Cluster1199_14XXXXLTR-Gypsy;ID=Cluster1199_14XXXXLTR-Gypsy;intact=TRUE
V	QG2082_V1	CDS	13162593	13162757	.	-	0	ID=CBEC_322287;Parent=CBEC_322284
V	QG2082_V1	exon	13162593	13162757	.	-	.	ID=CBEC_322285;Parent=CBEC_322284
V	QG2082_V1	gene	13162593	13163074	.	-	.	ID=CBEC_322283;Name=EVM prediction V.4131
V	QG2082_V1	mRNA	13162593	13163074	.	-	.	ID=CBEC_322284;Parent=CBEC_322283;Name=EVM prediction V.4131;InterPro=IPR018817
V	QG2082_V1	intron	13162758	13162801	.	-	0	Parent=CBEC_322284;ID=CBEC_322284_intron
V	QG2082_V1	CDS	13162802	13163074	.	-	0	ID=CBEC_322288;Parent=CBEC_322284
V	QG2082_V1	exon	13162802	13163074	.	-	.	ID=CBEC_322286;Parent=CBEC_322284
V	QG2082_V1	repeat_region	13163242	13163447	.	.	.	X=Cluster1525_12XXXXUnknown;ID=Cluster1525_12XXXXUnknown;intact=TRUE
V	QG2082_V1	repeat_region	13163456	13164029	.	.	.	X=Cluster1199_15XXXXLTR-Gypsy;ID=Cluster1199_15XXXXLTR-Gypsy;intact=TRUE
V	QG2082_V1	repeat_region	13164030	13164040	.	.	.	X=Cluster1525_13XXXXUnknown;ID=Cluster1525_13XXXXUnknown;intact=TRUE
V	QG2082_V1	repeat_region	13164041	13164113	.	.	.	X=Cluster1525_13XXXXUnknown;ID=Cluster1525_13XXXXUnknown;intact=TRUE
V	QG2082_V1	CDS	13164126	13164290	.	-	0	ID=CBEC_322303;Parent=CBEC_322300
V	QG2082_V1	exon	13164126	13164290	.	-	.	ID=CBEC_322301;Parent=CBEC_322300
V	QG2082_V1	gene	13164126	13164544	.	-	.	ID=CBEC_322299;Name=EVM prediction V.4132
V	QG2082_V1	mRNA	13164126	13164544	.	-	.	ID=CBEC_322300;Parent=CBEC_322299;Name=EVM prediction V.4132;InterPro=IPR018817
V	QG2082_V1	intron	13164291	13164334	.	-	0	Parent=CBEC_322300;ID=CBEC_322300_intron
V	QG2082_V1	CDS	13164335	13164544	.	-	0	ID=CBEC_322304;Parent=CBEC_322300
V	QG2082_V1	exon	13164335	13164544	.	-	.	ID=CBEC_322302;Parent=CBEC_322300
V	QG2082_V1	repeat_region	13164777	13164978	.	.	.	X=Cluster1525_14XXXXUnknown;ID=Cluster1525_14XXXXUnknown;intact=TRUE
V	QG2082_V1	repeat_region	13165000	13165495	.	.	.	X=Cluster1199_16XXXXLTR-Gypsy;ID=Cluster1199_16XXXXLTR-Gypsy;intact=TRUE
V	QG2082_V1	repeat_region	13166160	13166350	.	.	.	X=Cluster1525_15XXXXUnknown;ID=Cluster1525_15XXXXUnknown;intact=TRUE
V	QG2082_V1	repeat_region	13166392	13166873	.	.	.	X=Cluster1199_17XXXXLTR-Gypsy;ID=Cluster1199_17XXXXLTR-Gypsy;intact=TRUE
V	QG2082_V1	exon	13167359	13167423	.	+	.	ID=CBEC_322317;Parent=CBEC_322316
V	QG2082_V1	five_prime_UTR	13167359	13167420	.	+	.	ID=CBEC_322329;Parent=CBEC_322316
V	QG2082_V1	gene	13167359	13170362	.	+	.	ID=CBEC_322315;Name=EVM prediction V.4133;celegans_gene_ids=WBGene00007949,WBGene00008187,WBGene00011096,WBGene00015722,WBGene00015723,WBGene00019348,WBGene00019527,WBGene00020680,WBGene00022725,WBGene00044352;celegans_gene_names=C13A2.5,C13A2.6,C35A5.5,C49A1.5,K02H11.4,K08D9.6,R07B7.12,T22D1.1,ZK381.2,ZK381.8
V	QG2082_V1	mRNA	13167359	13170362	.	+	.	ID=CBEC_322316;Parent=CBEC_322315;Name=EVM prediction V.4133;InterPro=IPR008166;Gene_Ontology=GO:0004435,GO:0006629,GO:0007165,GO:0035556
V	QG2082_V1	CDS	13167421	13167423	.	+	0	ID=CBEC_322323;Parent=CBEC_322316
V	QG2082_V1	intron	13167424	13167473	.	+	0	Parent=CBEC_322316;ID=CBEC_322316_intron
V	QG2082_V1	CDS	13167474	13167970	.	+	0	ID=CBEC_322324;Parent=CBEC_322316
V	QG2082_V1	exon	13167474	13167970	.	+	.	ID=CBEC_322318;Parent=CBEC_322316
V	QG2082_V1	intron	13167971	13168171	.	+	1	Parent=CBEC_322316;ID=CBEC_322316_intron
V	QG2082_V1	CDS	13168172	13168274	.	+	1	ID=CBEC_322325;Parent=CBEC_322316
V	QG2082_V1	exon	13168172	13168274	.	+	.	ID=CBEC_322319;Parent=CBEC_322316
V	QG2082_V1	intron	13168275	13168317	.	+	0	Parent=CBEC_322316;ID=CBEC_322316_intron
V	QG2082_V1	CDS	13168318	13169102	.	+	0	ID=CBEC_322326;Parent=CBEC_322316
V	QG2082_V1	exon	13168318	13169102	.	+	.	ID=CBEC_322320;Parent=CBEC_322316
V	QG2082_V1	intron	13169103	13169965	.	+	1	Parent=CBEC_322316;ID=CBEC_322316_intron
V	QG2082_V1	repeat_region	13169106	13169583	.	.	.	X=Cluster538_92XXXXDNA-TcMar-Tc1;ID=Cluster538_92XXXXDNA-TcMar-Tc1;intact=TRUE
V	QG2082_V1	repeat_region	13169600	13169640	.	.	.	X=Cluster424_42XXXXDNA-TcMar-Tc1;ID=Cluster424_42XXXXDNA-TcMar-Tc1;intact=TRUE
V	QG2082_V1	CDS	13169966	13170128	.	+	1	ID=CBEC_322327;Parent=CBEC_322316
V	QG2082_V1	exon	13169966	13170128	.	+	.	ID=CBEC_322321;Parent=CBEC_322316
V	QG2082_V1	intron	13170129	13170171	.	+	0	Parent=CBEC_322316;ID=CBEC_322316_intron
V	QG2082_V1	CDS	13170172	13170303	.	+	0	ID=CBEC_322328;Parent=CBEC_322316
V	QG2082_V1	exon	13170172	13170362	.	+	.	ID=CBEC_322322;Parent=CBEC_322316
V	QG2082_V1	three_prime_UTR	13170304	13170362	.	+	.	ID=CBEC_322330;Parent=CBEC_322316
V	QG2082_V1	exon	13170336	13170522	.	-	.	ID=CBEC_322343;Parent=CBEC_322342
V	QG2082_V1	gene	13170336	13172197	.	-	.	ID=CBEC_322341;Name=EVM prediction V.4134;celegans_gene_ids=WBGene00005642;celegans_gene_names=srp-1
V	QG2082_V1	mRNA	13170336	13172197	.	-	.	ID=CBEC_322342;Parent=CBEC_322341;Name=EVM prediction V.4134;InterPro=IPR000215,IPR023796,IPR042185,IPR036186,IPR042178;Gene_Ontology=GO:0004867,GO:0005615
V	QG2082_V1	three_prime_UTR	13170336	13170363	.	-	.	ID=CBEC_322354;Parent=CBEC_322342
V	QG2082_V1	CDS	13170364	13170522	.	-	0	ID=CBEC_322348;Parent=CBEC_322342
V	QG2082_V1	intron	13170523	13170916	.	-	0	Parent=CBEC_322342;ID=CBEC_322342_intron
V	QG2082_V1	repeat_region	13170524	13170895	.	.	.	X=Cluster59_785XXXXDNA-CMC-Chapaev;ID=Cluster59_785XXXXDNA-CMC-Chapaev;intact=TRUE
V	QG2082_V1	CDS	13170917	13171219	.	-	0	ID=CBEC_322349;Parent=CBEC_322342
V	QG2082_V1	exon	13170917	13171219	.	-	.	ID=CBEC_322344;Parent=CBEC_322342
V	QG2082_V1	intron	13171220	13171431	.	-	2	Parent=CBEC_322342;ID=CBEC_322342_intron
V	QG2082_V1	repeat_region	13171343	13171424	.	.	.	X=Cluster658_34XXXXUnknown;ID=Cluster658_34XXXXUnknown;intact=TRUE
V	QG2082_V1	CDS	13171432	13171598	.	-	2	ID=CBEC_322350;Parent=CBEC_322342
V	QG2082_V1	exon	13171432	13171598	.	-	.	ID=CBEC_322345;Parent=CBEC_322342
V	QG2082_V1	intron	13171599	13171638	.	-	1	Parent=CBEC_322342;ID=CBEC_322342_intron
V	QG2082_V1	CDS	13171639	13171814	.	-	1	ID=CBEC_322351;Parent=CBEC_322342
V	QG2082_V1	exon	13171639	13171814	.	-	.	ID=CBEC_322346;Parent=CBEC_322342
V	QG2082_V1	intron	13171815	13171883	.	-	0	Parent=CBEC_322342;ID=CBEC_322342_intron
V	QG2082_V1	CDS	13171884	13172179	.	-	0	ID=CBEC_322352;Parent=CBEC_322342
V	QG2082_V1	exon	13171884	13172197	.	-	.	ID=CBEC_322347;Parent=CBEC_322342
V	QG2082_V1	five_prime_UTR	13172180	13172197	.	-	.	ID=CBEC_322353;Parent=CBEC_322342
V	QG2082_V1	repeat_region	13172995	13173035	.	.	.	X=Cluster478_277XXXXUnknown;ID=Cluster478_277XXXXUnknown;intact=TRUE
V	QG2082_V1	repeat_region	13173036	13173111	.	.	.	X=Cluster478_278XXXXUnknown;ID=Cluster478_278XXXXUnknown;intact=TRUE
V	QG2082_V1	repeat_region	13173112	13173139	.	.	.	X=Cluster478_278XXXXUnknown;ID=Cluster478_278XXXXUnknown;intact=TRUE
V	QG2082_V1	repeat_region	13173473	13173903	.	.	.	X=Cluster257_66XXXXLTR-Gypsy;ID=Cluster257_66XXXXLTR-Gypsy;intact=TRUE
V	QG2082_V1	repeat_region	13174007	13174066	.	.	.	X=Cluster305_3796XXXXDNA-TcMar-Tc1;ID=Cluster305_3796XXXXDNA-TcMar-Tc1;intact=TRUE
V	QG2082_V1	repeat_region	13174080	13174129	.	.	.	X=Cluster305_3797XXXXDNA-TcMar-Tc1;ID=Cluster305_3797XXXXDNA-TcMar-Tc1;intact=TRUE
V	QG2082_V1	exon	13175564	13175757	.	+	.	ID=CBEC_322367;Parent=CBEC_322366
V	QG2082_V1	five_prime_UTR	13175564	13175631	.	+	.	ID=CBEC_322377;Parent=CBEC_322366
V	QG2082_V1	gene	13175564	13177505	.	+	.	ID=CBEC_322365;Name=EVM prediction V.4135
V	QG2082_V1	mRNA	13175564	13177505	.	+	.	ID=CBEC_322366;Parent=CBEC_322365;Name=EVM prediction V.4135;InterPro=IPR001304,IPR016186,IPR016187
V	QG2082_V1	CDS	13175632	13175757	.	+	0	ID=CBEC_322372;Parent=CBEC_322366
V	QG2082_V1	intron	13175758	13175804	.	+	0	Parent=CBEC_322366;ID=CBEC_322366_intron
V	QG2082_V1	CDS	13175805	13176111	.	+	0	ID=CBEC_322373;Parent=CBEC_322366
V	QG2082_V1	exon	13175805	13176111	.	+	.	ID=CBEC_322368;Parent=CBEC_322366
V	QG2082_V1	intron	13176112	13176159	.	+	2	Parent=CBEC_322366;ID=CBEC_322366_intron
V	QG2082_V1	CDS	13176160	13177044	.	+	2	ID=CBEC_322374;Parent=CBEC_322366
V	QG2082_V1	exon	13176160	13177044	.	+	.	ID=CBEC_322369;Parent=CBEC_322366
V	QG2082_V1	intron	13177045	13177087	.	+	2	Parent=CBEC_322366;ID=CBEC_322366_intron
V	QG2082_V1	CDS	13177088	13177358	.	+	2	ID=CBEC_322375;Parent=CBEC_322366
V	QG2082_V1	exon	13177088	13177358	.	+	.	ID=CBEC_322370;Parent=CBEC_322366
V	QG2082_V1	intron	13177359	13177401	.	+	1	Parent=CBEC_322366;ID=CBEC_322366_intron
V	QG2082_V1	CDS	13177402	13177456	.	+	1	ID=CBEC_322376;Parent=CBEC_322366
V	QG2082_V1	exon	13177402	13177505	.	+	.	ID=CBEC_322371;Parent=CBEC_322366
V	QG2082_V1	three_prime_UTR	13177457	13177505	.	+	.	ID=CBEC_322378;Parent=CBEC_322366
V	QG2082_V1	CDS	13177701	13177829	.	+	0	ID=CBEC_322396;Parent=CBEC_322390
V	QG2082_V1	exon	13177701	13177829	.	+	.	ID=CBEC_322391;Parent=CBEC_322390
V	QG2082_V1	gene	13177701	13179530	.	+	.	ID=CBEC_322389;Name=EVM prediction V.4136
V	QG2082_V1	mRNA	13177701	13179530	.	+	.	ID=CBEC_322390;Parent=CBEC_322389;Name=EVM prediction V.4136;InterPro=IPR016186,IPR016187,IPR001304
V	QG2082_V1	intron	13177830	13177872	.	+	0	Parent=CBEC_322390;ID=CBEC_322390_intron
V	QG2082_V1	CDS	13177873	13178176	.	+	0	ID=CBEC_322397;Parent=CBEC_322390
V	QG2082_V1	exon	13177873	13178176	.	+	.	ID=CBEC_322392;Parent=CBEC_322390
V	QG2082_V1	intron	13178177	13178224	.	+	2	Parent=CBEC_322390;ID=CBEC_322390_intron
V	QG2082_V1	CDS	13178225	13179112	.	+	2	ID=CBEC_322398;Parent=CBEC_322390
V	QG2082_V1	exon	13178225	13179112	.	+	.	ID=CBEC_322393;Parent=CBEC_322390
V	QG2082_V1	intron	13179113	13179156	.	+	2	Parent=CBEC_322390;ID=CBEC_322390_intron
V	QG2082_V1	CDS	13179157	13179430	.	+	2	ID=CBEC_322399;Parent=CBEC_322390
V	QG2082_V1	exon	13179157	13179430	.	+	.	ID=CBEC_322394;Parent=CBEC_322390
V	QG2082_V1	intron	13179431	13179475	.	+	1	Parent=CBEC_322390;ID=CBEC_322390_intron
V	QG2082_V1	CDS	13179476	13179530	.	+	1	ID=CBEC_322400;Parent=CBEC_322390
V	QG2082_V1	exon	13179476	13179530	.	+	.	ID=CBEC_322395;Parent=CBEC_322390
V	QG2082_V1	exon	13179666	13179833	.	+	.	ID=CBEC_322413;Parent=CBEC_322412
V	QG2082_V1	five_prime_UTR	13179666	13179704	.	+	.	ID=CBEC_322421;Parent=CBEC_322412
V	QG2082_V1	gene	13179666	13181515	.	+	.	ID=CBEC_322411;Name=EVM prediction V.4137
V	QG2082_V1	mRNA	13179666	13181515	.	+	.	ID=CBEC_322412;Parent=CBEC_322411;Name=EVM prediction V.4137;InterPro=IPR001304,IPR016186,IPR016187
V	QG2082_V1	CDS	13179705	13179833	.	+	0	ID=CBEC_322417;Parent=CBEC_322412
V	QG2082_V1	intron	13179834	13179876	.	+	0	Parent=CBEC_322412;ID=CBEC_322412_intron
V	QG2082_V1	CDS	13179877	13180180	.	+	0	ID=CBEC_322418;Parent=CBEC_322412
V	QG2082_V1	exon	13179877	13180180	.	+	.	ID=CBEC_322414;Parent=CBEC_322412
V	QG2082_V1	intron	13180181	13180228	.	+	2	Parent=CBEC_322412;ID=CBEC_322412_intron
V	QG2082_V1	CDS	13180229	13181116	.	+	2	ID=CBEC_322419;Parent=CBEC_322412
V	QG2082_V1	exon	13180229	13181116	.	+	.	ID=CBEC_322415;Parent=CBEC_322412
V	QG2082_V1	intron	13181117	13181157	.	+	2	Parent=CBEC_322412;ID=CBEC_322412_intron
V	QG2082_V1	CDS	13181158	13181486	.	+	2	ID=CBEC_322420;Parent=CBEC_322412
V	QG2082_V1	exon	13181158	13181515	.	+	.	ID=CBEC_322416;Parent=CBEC_322412
V	QG2082_V1	three_prime_UTR	13181487	13181515	.	+	.	ID=CBEC_322422;Parent=CBEC_322412
V	QG2082_V1	CDS	13181604	13181660	.	+	0	ID=CBEC_322440;Parent=CBEC_322434
V	QG2082_V1	exon	13181604	13181660	.	+	.	ID=CBEC_322435;Parent=CBEC_322434
V	QG2082_V1	gene	13181604	13183256	.	+	.	ID=CBEC_322433;Name=EVM prediction V.4138
V	QG2082_V1	mRNA	13181604	13183256	.	+	.	ID=CBEC_322434;Parent=CBEC_322433;Name=EVM prediction V.4138;InterPro=IPR008569
V	QG2082_V1	intron	13181661	13181707	.	+	0	Parent=CBEC_322434;ID=CBEC_322434_intron
V	QG2082_V1	CDS	13181708	13181888	.	+	0	ID=CBEC_322441;Parent=CBEC_322434
V	QG2082_V1	exon	13181708	13181888	.	+	.	ID=CBEC_322436;Parent=CBEC_322434
V	QG2082_V1	intron	13181889	13181931	.	+	2	Parent=CBEC_322434;ID=CBEC_322434_intron
V	QG2082_V1	CDS	13181932	13182332	.	+	2	ID=CBEC_322442;Parent=CBEC_322434
V	QG2082_V1	exon	13181932	13182332	.	+	.	ID=CBEC_322437;Parent=CBEC_322434
V	QG2082_V1	repeat_region	13182301	13182335	.	.	.	X=Cluster1344_198XXXXUnknown;ID=Cluster1344_198XXXXUnknown;intact=TRUE
V	QG2082_V1	intron	13182333	13182745	.	+	0	Parent=CBEC_322434;ID=CBEC_322434_intron
V	QG2082_V1	repeat_region	13182336	13182347	.	.	.	X=Cluster237_771XXXXUnknown;ID=Cluster237_771XXXXUnknown;intact=TRUE
V	QG2082_V1	repeat_region	13182348	13182383	.	.	.	X=AGAAGATCn_1XXXXSimple_repeat;ID=AGAAGATCn_1XXXXSimple_repeat;intact=TRUE
V	QG2082_V1	repeat_region	13182384	13182501	.	.	.	X=Cluster237_772XXXXUnknown;ID=Cluster237_772XXXXUnknown;intact=TRUE
V	QG2082_V1	repeat_region	13182502	13182726	.	.	.	X=Cluster262_481XXXXUnknown;ID=Cluster262_481XXXXUnknown;intact=TRUE
V	QG2082_V1	repeat_region	13182727	13182736	.	.	.	X=Cluster262_481XXXXUnknown;ID=Cluster262_481XXXXUnknown;intact=TRUE
V	QG2082_V1	CDS	13182746	13183062	.	+	0	ID=CBEC_322443;Parent=CBEC_322434
V	QG2082_V1	exon	13182746	13183062	.	+	.	ID=CBEC_322438;Parent=CBEC_322434
V	QG2082_V1	intron	13183063	13183129	.	+	1	Parent=CBEC_322434;ID=CBEC_322434_intron
V	QG2082_V1	CDS	13183130	13183256	.	+	1	ID=CBEC_322444;Parent=CBEC_322434
V	QG2082_V1	exon	13183130	13183256	.	+	.	ID=CBEC_322439;Parent=CBEC_322434
V	QG2082_V1	repeat_region	13183268	13183343	.	.	.	X=Cluster1218_1908XXXXUnknown;ID=Cluster1218_1908XXXXUnknown;intact=TRUE
V	QG2082_V1	repeat_region	13183344	13183469	.	.	.	X=Cluster332_115XXXXDNA-TcMar-Tc1;ID=Cluster332_115XXXXDNA-TcMar-Tc1;intact=TRUE
V	QG2082_V1	exon	13183496	13183892	.	-	.	ID=CBEC_322457;Parent=CBEC_322456
V	QG2082_V1	gene	13183496	13186720	.	-	.	ID=CBEC_322455;Name=EVM prediction V.4139;celegans_gene_ids=WBGene00011587;celegans_gene_names=anp-1
V	QG2082_V1	mRNA	13183496	13186720	.	-	.	ID=CBEC_322456;Parent=CBEC_322455;Name=EVM prediction V.4139;InterPro=IPR042097,IPR024571,IPR045357,IPR027268,IPR001930,IPR014782,IPR034016;Gene_Ontology=GO:0006508,GO:0008237,GO:0008270
V	QG2082_V1	three_prime_UTR	13183496	13183516	.	-	.	ID=CBEC_322470;Parent=CBEC_322456
V	QG2082_V1	CDS	13183517	13183892	.	-	1	ID=CBEC_322463;Parent=CBEC_322456
V	QG2082_V1	intron	13183893	13183935	.	-	1	Parent=CBEC_322456;ID=CBEC_322456_intron
V	QG2082_V1	CDS	13183936	13184232	.	-	1	ID=CBEC_322464;Parent=CBEC_322456
V	QG2082_V1	exon	13183936	13184232	.	-	.	ID=CBEC_322458;Parent=CBEC_322456
V	QG2082_V1	intron	13184233	13184277	.	-	1	Parent=CBEC_322456;ID=CBEC_322456_intron
V	QG2082_V1	CDS	13184278	13185453	.	-	1	ID=CBEC_322465;Parent=CBEC_322456
V	QG2082_V1	exon	13184278	13185453	.	-	.	ID=CBEC_322459;Parent=CBEC_322456
V	QG2082_V1	intron	13185454	13185500	.	-	0	Parent=CBEC_322456;ID=CBEC_322456_intron
V	QG2082_V1	CDS	13185501	13186036	.	-	0	ID=CBEC_322466;Parent=CBEC_322456
V	QG2082_V1	exon	13185501	13186036	.	-	.	ID=CBEC_322460;Parent=CBEC_322456
V	QG2082_V1	intron	13186037	13186077	.	-	0	Parent=CBEC_322456;ID=CBEC_322456_intron
V	QG2082_V1	CDS	13186078	13186605	.	-	0	ID=CBEC_322467;Parent=CBEC_322456
V	QG2082_V1	exon	13186078	13186605	.	-	.	ID=CBEC_322461;Parent=CBEC_322456
V	QG2082_V1	intron	13186606	13186646	.	-	0	Parent=CBEC_322456;ID=CBEC_322456_intron
V	QG2082_V1	CDS	13186647	13186706	.	-	0	ID=CBEC_322468;Parent=CBEC_322456
V	QG2082_V1	exon	13186647	13186720	.	-	.	ID=CBEC_322462;Parent=CBEC_322456
V	QG2082_V1	five_prime_UTR	13186707	13186720	.	-	.	ID=CBEC_322469;Parent=CBEC_322456
V	QG2082_V1	repeat_region	13186864	13187008	.	.	.	X=Cluster916_139XXXXUnknown;ID=Cluster916_139XXXXUnknown;intact=TRUE
V	QG2082_V1	repeat_region	13188128	13188285	.	.	.	X=Cluster916_140XXXXUnknown;ID=Cluster916_140XXXXUnknown;intact=TRUE
V	QG2082_V1	CDS	13188352	13188537	.	-	0	ID=CBEC_322490;Parent=CBEC_322482
V	QG2082_V1	exon	13188352	13188537	.	-	.	ID=CBEC_322483;Parent=CBEC_322482
V	QG2082_V1	gene	13188352	13190320	.	-	.	ID=CBEC_322481;Name=EVM prediction V.4140
V	QG2082_V1	mRNA	13188352	13190320	.	-	.	ID=CBEC_322482;Parent=CBEC_322481;Name=EVM prediction V.4140;InterPro=IPR018648,IPR001849,IPR011993,IPR039680;Gene_Ontology=GO:0016020
V	QG2082_V1	intron	13188538	13188581	.	-	2	Parent=CBEC_322482;ID=CBEC_322482_intron
V	QG2082_V1	CDS	13188582	13188871	.	-	2	ID=CBEC_322491;Parent=CBEC_322482
V	QG2082_V1	exon	13188582	13188871	.	-	.	ID=CBEC_322484;Parent=CBEC_322482
V	QG2082_V1	intron	13188872	13188910	.	-	2	Parent=CBEC_322482;ID=CBEC_322482_intron
V	QG2082_V1	CDS	13188911	13189114	.	-	2	ID=CBEC_322492;Parent=CBEC_322482
V	QG2082_V1	exon	13188911	13189114	.	-	.	ID=CBEC_322485;Parent=CBEC_322482
V	QG2082_V1	intron	13189115	13189158	.	-	0	Parent=CBEC_322482;ID=CBEC_322482_intron
V	QG2082_V1	CDS	13189159	13189243	.	-	0	ID=CBEC_322493;Parent=CBEC_322482
V	QG2082_V1	exon	13189159	13189243	.	-	.	ID=CBEC_322486;Parent=CBEC_322482
V	QG2082_V1	intron	13189244	13189291	.	-	2	Parent=CBEC_322482;ID=CBEC_322482_intron
V	QG2082_V1	CDS	13189292	13189410	.	-	2	ID=CBEC_322494;Parent=CBEC_322482
V	QG2082_V1	exon	13189292	13189410	.	-	.	ID=CBEC_322487;Parent=CBEC_322482
V	QG2082_V1	intron	13189411	13189850	.	-	2	Parent=CBEC_322482;ID=CBEC_322482_intron
V	QG2082_V1	CDS	13189851	13189970	.	-	2	ID=CBEC_322495;Parent=CBEC_322482
V	QG2082_V1	exon	13189851	13189970	.	-	.	ID=CBEC_322488;Parent=CBEC_322482
V	QG2082_V1	intron	13189971	13190067	.	-	0	Parent=CBEC_322482;ID=CBEC_322482_intron
V	QG2082_V1	CDS	13190068	13190320	.	-	0	ID=CBEC_322496;Parent=CBEC_322482
V	QG2082_V1	exon	13190068	13190320	.	-	.	ID=CBEC_322489;Parent=CBEC_322482
V	QG2082_V1	CDS	13190447	13190580	.	+	0	ID=CBEC_322513;Parent=CBEC_322508
V	QG2082_V1	exon	13190447	13190580	.	+	.	ID=CBEC_322509;Parent=CBEC_322508
V	QG2082_V1	gene	13190447	13191031	.	+	.	ID=CBEC_322507;Name=EVM prediction V.4141
V	QG2082_V1	mRNA	13190447	13191031	.	+	.	ID=CBEC_322508;Parent=CBEC_322507;Name=EVM prediction V.4141
V	QG2082_V1	intron	13190581	13190624	.	+	1	Parent=CBEC_322508;ID=CBEC_322508_intron
V	QG2082_V1	CDS	13190625	13190727	.	+	1	ID=CBEC_322514;Parent=CBEC_322508
V	QG2082_V1	exon	13190625	13190727	.	+	.	ID=CBEC_322510;Parent=CBEC_322508
V	QG2082_V1	intron	13190728	13190769	.	+	0	Parent=CBEC_322508;ID=CBEC_322508_intron
V	QG2082_V1	CDS	13190770	13190882	.	+	0	ID=CBEC_322515;Parent=CBEC_322508
V	QG2082_V1	exon	13190770	13190882	.	+	.	ID=CBEC_322511;Parent=CBEC_322508
V	QG2082_V1	intron	13190883	13190934	.	+	1	Parent=CBEC_322508;ID=CBEC_322508_intron
V	QG2082_V1	CDS	13190935	13191031	.	+	1	ID=CBEC_322516;Parent=CBEC_322508
V	QG2082_V1	exon	13190935	13191031	.	+	.	ID=CBEC_322512;Parent=CBEC_322508
V	QG2082_V1	CDS	13191040	13191213	.	-	0	ID=CBEC_322532;Parent=CBEC_322528
V	QG2082_V1	exon	13191040	13191213	.	-	.	ID=CBEC_322529;Parent=CBEC_322528
V	QG2082_V1	gene	13191040	13191599	.	-	.	ID=CBEC_322527;Name=EVM prediction V.4142
V	QG2082_V1	mRNA	13191040	13191599	.	-	.	ID=CBEC_322528;Parent=CBEC_322527;Name=EVM prediction V.4142;InterPro=IPR008588
V	QG2082_V1	intron	13191214	13191305	.	-	1	Parent=CBEC_322528;ID=CBEC_322528_intron
V	QG2082_V1	repeat_region	13191220	13191289	.	.	.	X=AGGCTTTCn_6XXXXSimple_repeat;ID=AGGCTTTCn_6XXXXSimple_repeat;intact=TRUE
V	QG2082_V1	CDS	13191306	13191408	.	-	1	ID=CBEC_322533;Parent=CBEC_322528
V	QG2082_V1	exon	13191306	13191408	.	-	.	ID=CBEC_322530;Parent=CBEC_322528
V	QG2082_V1	intron	13191409	13191453	.	-	0	Parent=CBEC_322528;ID=CBEC_322528_intron
V	QG2082_V1	CDS	13191454	13191599	.	-	0	ID=CBEC_322534;Parent=CBEC_322528
V	QG2082_V1	exon	13191454	13191599	.	-	.	ID=CBEC_322531;Parent=CBEC_322528
V	QG2082_V1	repeat_region	13191726	13192463	.	.	.	X=GAAGCCTGn_36XXXXSimple_repeat;ID=GAAGCCTGn_36XXXXSimple_repeat;intact=TRUE
V	QG2082_V1	CDS	13192648	13192854	.	+	0	ID=CBEC_322549;Parent=CBEC_322546
V	QG2082_V1	exon	13192648	13192854	.	+	.	ID=CBEC_322547;Parent=CBEC_322546
V	QG2082_V1	gene	13192648	13193555	.	+	.	ID=CBEC_322545;Name=EVM prediction V.4143;celegans_gene_ids=WBGene00013489;celegans_gene_names=col-42
V	QG2082_V1	mRNA	13192648	13193555	.	+	.	ID=CBEC_322546;Parent=CBEC_322545;Name=EVM prediction V.4143;InterPro=IPR002486;Gene_Ontology=GO:0042302
V	QG2082_V1	intron	13192855	13192895	.	+	0	Parent=CBEC_322546;ID=CBEC_322546_intron
V	QG2082_V1	CDS	13192896	13193555	.	+	0	ID=CBEC_322550;Parent=CBEC_322546
V	QG2082_V1	exon	13192896	13193555	.	+	.	ID=CBEC_322548;Parent=CBEC_322546
V	QG2082_V1	exon	13193554	13193748	.	-	.	ID=CBEC_322563;Parent=CBEC_322562
V	QG2082_V1	gene	13193554	13195974	.	-	.	ID=CBEC_322561;Name=EVM prediction V.4144
V	QG2082_V1	mRNA	13193554	13195974	.	-	.	ID=CBEC_322562;Parent=CBEC_322561;Name=EVM prediction V.4144
V	QG2082_V1	three_prime_UTR	13193554	13193588	.	-	.	ID=CBEC_322578;Parent=CBEC_322562
V	QG2082_V1	CDS	13193589	13193748	.	-	1	ID=CBEC_322570;Parent=CBEC_322562
V	QG2082_V1	intron	13193749	13193794	.	-	2	Parent=CBEC_322562;ID=CBEC_322562_intron
V	QG2082_V1	CDS	13193795	13194287	.	-	2	ID=CBEC_322571;Parent=CBEC_322562
V	QG2082_V1	exon	13193795	13194287	.	-	.	ID=CBEC_322564;Parent=CBEC_322562
V	QG2082_V1	intron	13194288	13194330	.	-	1	Parent=CBEC_322562;ID=CBEC_322562_intron
V	QG2082_V1	CDS	13194331	13194455	.	-	1	ID=CBEC_322572;Parent=CBEC_322562
V	QG2082_V1	exon	13194331	13194455	.	-	.	ID=CBEC_322565;Parent=CBEC_322562
V	QG2082_V1	intron	13194456	13194496	.	-	2	Parent=CBEC_322562;ID=CBEC_322562_intron
V	QG2082_V1	CDS	13194497	13194707	.	-	2	ID=CBEC_322573;Parent=CBEC_322562
V	QG2082_V1	exon	13194497	13194707	.	-	.	ID=CBEC_322566;Parent=CBEC_322562
V	QG2082_V1	intron	13194708	13195333	.	-	0	Parent=CBEC_322562;ID=CBEC_322562_intron
V	QG2082_V1	repeat_region	13194772	13195066	.	.	.	X=Cluster434_2052XXXXDNA-TcMar-Tc1;ID=Cluster434_2052XXXXDNA-TcMar-Tc1;intact=TRUE
V	QG2082_V1	repeat_region	13195067	13195075	.	.	.	X=Cluster1376_864XXXXUnknown;ID=Cluster1376_864XXXXUnknown;intact=TRUE
V	QG2082_V1	repeat_region	13195076	13195100	.	.	.	X=Cluster1376_864XXXXUnknown;ID=Cluster1376_864XXXXUnknown;intact=TRUE
V	QG2082_V1	repeat_region	13195119	13195121	.	.	.	X=Cluster1066_829XXXXDNA-TcMar-Tc1;ID=Cluster1066_829XXXXDNA-TcMar-Tc1;intact=TRUE
V	QG2082_V1	repeat_region	13195122	13195134	.	.	.	X=Cluster910_1004XXXXUnknown;ID=Cluster910_1004XXXXUnknown;intact=TRUE
V	QG2082_V1	repeat_region	13195135	13195221	.	.	.	X=Cluster1066_830XXXXDNA-TcMar-Tc1;ID=Cluster1066_830XXXXDNA-TcMar-Tc1;intact=TRUE
V	QG2082_V1	repeat_region	13195222	13195235	.	.	.	X=Cluster22_136XXXXDNA-TcMar-Tc4;ID=Cluster22_136XXXXDNA-TcMar-Tc4;intact=TRUE
V	QG2082_V1	repeat_region	13195236	13195253	.	.	.	X=Cluster22_136XXXXDNA-TcMar-Tc4;ID=Cluster22_136XXXXDNA-TcMar-Tc4;intact=TRUE
V	QG2082_V1	repeat_region	13195254	13195258	.	.	.	X=Cluster1376_865XXXXUnknown;ID=Cluster1376_865XXXXUnknown;intact=TRUE
V	QG2082_V1	repeat_region	13195259	13195287	.	.	.	X=Cluster1376_865XXXXUnknown;ID=Cluster1376_865XXXXUnknown;intact=TRUE
V	QG2082_V1	repeat_region	13195288	13195329	.	.	.	X=Cluster434_2053XXXXDNA-TcMar-Tc1;ID=Cluster434_2053XXXXDNA-TcMar-Tc1;intact=TRUE
V	QG2082_V1	CDS	13195334	13195586	.	-	0	ID=CBEC_322574;Parent=CBEC_322562
V	QG2082_V1	exon	13195334	13195586	.	-	.	ID=CBEC_322567;Parent=CBEC_322562
V	QG2082_V1	intron	13195587	13195630	.	-	2	Parent=CBEC_322562;ID=CBEC_322562_intron
V	QG2082_V1	CDS	13195631	13195722	.	-	2	ID=CBEC_322575;Parent=CBEC_322562
V	QG2082_V1	exon	13195631	13195722	.	-	.	ID=CBEC_322568;Parent=CBEC_322562
V	QG2082_V1	intron	13195723	13195896	.	-	0	Parent=CBEC_322562;ID=CBEC_322562_intron
V	QG2082_V1	repeat_region	13195831	13195869	.	.	.	X=AATTTCn_16XXXXSimple_repeat;ID=AATTTCn_16XXXXSimple_repeat;intact=TRUE
V	QG2082_V1	CDS	13195897	13195957	.	-	0	ID=CBEC_322576;Parent=CBEC_322562
V	QG2082_V1	exon	13195897	13195974	.	-	.	ID=CBEC_322569;Parent=CBEC_322562
V	QG2082_V1	five_prime_UTR	13195958	13195974	.	-	.	ID=CBEC_322577;Parent=CBEC_322562
V	QG2082_V1	exon	13196034	13196145	.	+	.	ID=CBEC_322591;Parent=CBEC_322590
V	QG2082_V1	five_prime_UTR	13196034	13196145	.	+	.	ID=CBEC_322610;Parent=CBEC_322590
V	QG2082_V1	gene	13196034	13198026	.	+	.	ID=CBEC_322589;Name=EVM prediction V.4145
V	QG2082_V1	mRNA	13196034	13198026	.	+	.	ID=CBEC_322590;Parent=CBEC_322589;Name=EVM prediction V.4145
V	QG2082_V1	exon	13196199	13196287	.	+	.	ID=CBEC_322592;Parent=CBEC_322590
V	QG2082_V1	five_prime_UTR	13196199	13196211	.	+	.	ID=CBEC_322611;Parent=CBEC_322590
V	QG2082_V1	CDS	13196212	13196287	.	+	0	ID=CBEC_322601;Parent=CBEC_322590
V	QG2082_V1	intron	13196288	13196336	.	+	2	Parent=CBEC_322590;ID=CBEC_322590_intron
V	QG2082_V1	CDS	13196337	13196431	.	+	2	ID=CBEC_322602;Parent=CBEC_322590
V	QG2082_V1	exon	13196337	13196431	.	+	.	ID=CBEC_322593;Parent=CBEC_322590
V	QG2082_V1	intron	13196432	13196471	.	+	0	Parent=CBEC_322590;ID=CBEC_322590_intron
V	QG2082_V1	CDS	13196472	13196718	.	+	0	ID=CBEC_322603;Parent=CBEC_322590
V	QG2082_V1	exon	13196472	13196718	.	+	.	ID=CBEC_322594;Parent=CBEC_322590
V	QG2082_V1	intron	13196719	13196760	.	+	2	Parent=CBEC_322590;ID=CBEC_322590_intron
V	QG2082_V1	CDS	13196761	13196962	.	+	2	ID=CBEC_322604;Parent=CBEC_322590
V	QG2082_V1	exon	13196761	13196962	.	+	.	ID=CBEC_322595;Parent=CBEC_322590
V	QG2082_V1	intron	13196963	13197015	.	+	1	Parent=CBEC_322590;ID=CBEC_322590_intron
V	QG2082_V1	CDS	13197016	13197140	.	+	1	ID=CBEC_322605;Parent=CBEC_322590
V	QG2082_V1	exon	13197016	13197140	.	+	.	ID=CBEC_322596;Parent=CBEC_322590
V	QG2082_V1	intron	13197141	13197182	.	+	2	Parent=CBEC_322590;ID=CBEC_322590_intron
V	QG2082_V1	CDS	13197183	13197491	.	+	2	ID=CBEC_322606;Parent=CBEC_322590
V	QG2082_V1	exon	13197183	13197491	.	+	.	ID=CBEC_322597;Parent=CBEC_322590
V	QG2082_V1	repeat_region	13197490	13197532	.	.	.	X=A-rich_2248XXXXA-rich;ID=A-rich_2248XXXXA-rich;intact=TRUE
V	QG2082_V1	intron	13197492	13197544	.	+	2	Parent=CBEC_322590;ID=CBEC_322590_intron
V	QG2082_V1	CDS	13197545	13197658	.	+	2	ID=CBEC_322607;Parent=CBEC_322590
V	QG2082_V1	exon	13197545	13197658	.	+	.	ID=CBEC_322598;Parent=CBEC_322590
V	QG2082_V1	intron	13197659	13197704	.	+	2	Parent=CBEC_322590;ID=CBEC_322590_intron
V	QG2082_V1	CDS	13197705	13197792	.	+	2	ID=CBEC_322608;Parent=CBEC_322590
V	QG2082_V1	exon	13197705	13197792	.	+	.	ID=CBEC_322599;Parent=CBEC_322590
V	QG2082_V1	intron	13197793	13197843	.	+	1	Parent=CBEC_322590;ID=CBEC_322590_intron
V	QG2082_V1	CDS	13197844	13197988	.	+	1	ID=CBEC_322609;Parent=CBEC_322590
V	QG2082_V1	exon	13197844	13198026	.	+	.	ID=CBEC_322600;Parent=CBEC_322590
V	QG2082_V1	three_prime_UTR	13197989	13198026	.	+	.	ID=CBEC_322612;Parent=CBEC_322590
V	QG2082_V1	repeat_region	13199715	13199791	.	.	.	X=Cluster257_67XXXXLTR-Gypsy;ID=Cluster257_67XXXXLTR-Gypsy;intact=TRUE
V	QG2082_V1	repeat_region	13199798	13200019	.	.	.	X=Cluster1469_31XXXXDNA-TcMar-Tc1;ID=Cluster1469_31XXXXDNA-TcMar-Tc1;intact=TRUE
V	QG2082_V1	repeat_region	13200022	13200104	.	.	.	X=Cluster931_12XXXXUnknown;ID=Cluster931_12XXXXUnknown;intact=TRUE
V	QG2082_V1	repeat_region	13200105	13200162	.	.	.	X=AGGCTTTCn_7XXXXSimple_repeat;ID=AGGCTTTCn_7XXXXSimple_repeat;intact=TRUE
V	QG2082_V1	repeat_region	13200163	13200240	.	.	.	X=Cluster931_13XXXXUnknown;ID=Cluster931_13XXXXUnknown;intact=TRUE
V	QG2082_V1	repeat_region	13201039	13201130	.	.	.	X=Cluster257_68XXXXLTR-Gypsy;ID=Cluster257_68XXXXLTR-Gypsy;intact=TRUE
V	QG2082_V1	repeat_region	13201280	13201465	.	.	.	X=Cluster931_14XXXXUnknown;ID=Cluster931_14XXXXUnknown;intact=TRUE
V	QG2082_V1	repeat_region	13202474	13202569	.	.	.	X=Cluster257_69XXXXLTR-Gypsy;ID=Cluster257_69XXXXLTR-Gypsy;intact=TRUE
V	QG2082_V1	repeat_region	13202724	13202925	.	.	.	X=Cluster931_15XXXXUnknown;ID=Cluster931_15XXXXUnknown;intact=TRUE
V	QG2082_V1	repeat_region	13203729	13203820	.	.	.	X=Cluster257_70XXXXLTR-Gypsy;ID=Cluster257_70XXXXLTR-Gypsy;intact=TRUE
V	QG2082_V1	repeat_region	13203970	13204152	.	.	.	X=Cluster931_16XXXXUnknown;ID=Cluster931_16XXXXUnknown;intact=TRUE
V	QG2082_V1	repeat_region	13206108	13206238	.	.	.	X=Cluster931_17XXXXUnknown;ID=Cluster931_17XXXXUnknown;intact=TRUE
V	QG2082_V1	repeat_region	13206517	13206590	.	.	.	X=Cluster257_71XXXXLTR-Gypsy;ID=Cluster257_71XXXXLTR-Gypsy;intact=TRUE
V	QG2082_V1	repeat_region	13207028	13207119	.	.	.	X=Cluster257_72XXXXLTR-Gypsy;ID=Cluster257_72XXXXLTR-Gypsy;intact=TRUE
V	QG2082_V1	repeat_region	13207238	13207317	.	.	.	X=Cluster931_18XXXXUnknown;ID=Cluster931_18XXXXUnknown;intact=TRUE
V	QG2082_V1	repeat_region	13207318	13207359	.	.	.	X=AGGCTTTCn_8XXXXSimple_repeat;ID=AGGCTTTCn_8XXXXSimple_repeat;intact=TRUE
V	QG2082_V1	repeat_region	13207360	13207422	.	.	.	X=Cluster931_19XXXXUnknown;ID=Cluster931_19XXXXUnknown;intact=TRUE
V	QG2082_V1	CDS	13209157	13209198	.	-	0	ID=CBEC_322629;Parent=CBEC_322624
V	QG2082_V1	exon	13209157	13209198	.	-	.	ID=CBEC_322625;Parent=CBEC_322624
V	QG2082_V1	gene	13209157	13209867	.	-	.	ID=CBEC_322623;Name=EVM prediction V.4146;celegans_gene_ids=WBGene00007456,WBGene00007865,WBGene00008327,WBGene00008947,WBGene00008981,WBGene00009298,WBGene00009569,WBGene00009763,WBGene00010388,WBGene00010389,WBGene00010394,WBGene00010527,WBGene00010530,WBGene00013466,WBGene00013626,WBGene00014679,WBGene00015411,WBGene00015652,WBGene00015653,WBGene00015656,WBGene00016519,WBGene00017113,WBGene00018972,WBGene00018973,WBGene00019051,WBGene00021033,WBGene00021970,WBGene00023462,WBGene00023463,WBGene00023474,WBGene00023475,WBGene00023478,WBGene00023479,WBGene00023499,WBGene00023508,WBGene00023513,WBGene00023514,WBGene00023517,WBGene00043052,WBGene00044587,WBGene00045101;celegans_gene_names=C35D6.13,srz-104,srz-105,srz-15,srz-16,srz-18,srz-19,srz-20,srz-23,srz-24,srz-25,srz-29,srz-31,srz-32,srz-37,srz-38,srz-42,srz-44,srz-47,srz-48,srz-54,srz-56,srz-58,srz-59,srz-60,srz-61,srz-62,srz-63,srz-64,srz-66,srz-67,srz-69,srz-70,srz-71,srz-72,srz-74,srz-75,srz-78,srz-79,srz-82,srz-83
V	QG2082_V1	mRNA	13209157	13209867	.	-	.	ID=CBEC_322624;Parent=CBEC_322623;Name=EVM prediction V.4146;InterPro=IPR018817
V	QG2082_V1	intron	13209199	13209370	.	-	0	Parent=CBEC_322624;ID=CBEC_322624_intron
V	QG2082_V1	repeat_region	13209350	13209427	.	.	.	X=Cluster257_73XXXXLTR-Gypsy;ID=Cluster257_73XXXXLTR-Gypsy;intact=TRUE
V	QG2082_V1	CDS	13209371	13209454	.	-	0	ID=CBEC_322630;Parent=CBEC_322624
V	QG2082_V1	exon	13209371	13209454	.	-	.	ID=CBEC_322626;Parent=CBEC_322624
V	QG2082_V1	intron	13209455	13209499	.	-	0	Parent=CBEC_322624;ID=CBEC_322624_intron
V	QG2082_V1	CDS	13209500	13209712	.	-	0	ID=CBEC_322631;Parent=CBEC_322624
V	QG2082_V1	exon	13209500	13209712	.	-	.	ID=CBEC_322627;Parent=CBEC_322624
V	QG2082_V1	intron	13209713	13209756	.	-	0	Parent=CBEC_322624;ID=CBEC_322624_intron
V	QG2082_V1	CDS	13209757	13209867	.	-	0	ID=CBEC_322632;Parent=CBEC_322624
V	QG2082_V1	exon	13209757	13209867	.	-	.	ID=CBEC_322628;Parent=CBEC_322624
V	QG2082_V1	repeat_region	13209872	13209963	.	.	.	X=Cluster257_74XXXXLTR-Gypsy;ID=Cluster257_74XXXXLTR-Gypsy;intact=TRUE
V	QG2082_V1	repeat_region	13210070	13210238	.	.	.	X=Cluster931_20XXXXUnknown;ID=Cluster931_20XXXXUnknown;intact=TRUE
V	QG2082_V1	CDS	13210316	13210429	.	-	0	ID=CBEC_322648;Parent=CBEC_322644
V	QG2082_V1	exon	13210316	13210429	.	-	.	ID=CBEC_322645;Parent=CBEC_322644
V	QG2082_V1	gene	13210316	13214676	.	-	.	ID=CBEC_322643;Name=EVM prediction V.4147;celegans_gene_ids=WBGene00013157,WBGene00016565;celegans_gene_names=C41D11.6,Y53F4B.10
V	QG2082_V1	mRNA	13210316	13214676	.	-	.	ID=CBEC_322644;Parent=CBEC_322643;Name=EVM prediction V.4147;InterPro=IPR041679,IPR027417,IPR047187
V	QG2082_V1	intron	13210430	13210668	.	-	2	Parent=CBEC_322644;ID=CBEC_322644_intron
V	QG2082_V1	CDS	13210669	13210736	.	-	2	ID=CBEC_322649;Parent=CBEC_322644
V	QG2082_V1	exon	13210669	13210736	.	-	.	ID=CBEC_322646;Parent=CBEC_322644
V	QG2082_V1	intron	13210737	13210964	.	-	0	Parent=CBEC_322644;ID=CBEC_322644_intron
V	QG2082_V1	repeat_region	13210754	13210772	.	.	.	X=Tn_674XXXXSimple_repeat;ID=Tn_674XXXXSimple_repeat;intact=TRUE
V	QG2082_V1	CDS	13210965	13214676	.	-	0	ID=CBEC_322650;Parent=CBEC_322644
V	QG2082_V1	exon	13210965	13214676	.	-	.	ID=CBEC_322647;Parent=CBEC_322644
V	QG2082_V1	repeat_region	13214862	13214891	.	.	.	X=GA-rich_1720XXXXGA-rich;ID=GA-rich_1720XXXXGA-rich;intact=TRUE
V	QG2082_V1	CDS	13214899	13215355	.	-	1	ID=CBEC_322665;Parent=CBEC_322662
V	QG2082_V1	exon	13214899	13215355	.	-	.	ID=CBEC_322663;Parent=CBEC_322662
V	QG2082_V1	gene	13214899	13215711	.	-	.	ID=CBEC_322661;Name=EVM prediction V.4148
V	QG2082_V1	mRNA	13214899	13215711	.	-	.	ID=CBEC_322662;Parent=CBEC_322661;Name=EVM prediction V.4148
V	QG2082_V1	repeat_region	13215353	13218003	.	.	.	X=Cluster1136_1XXXXLTR-Gypsy;ID=Cluster1136_1XXXXLTR-Gypsy;intact=TRUE
V	QG2082_V1	intron	13215356	13215700	.	-	0	Parent=CBEC_322662;ID=CBEC_322662_intron
V	QG2082_V1	CDS	13215701	13215711	.	-	0	ID=CBEC_322666;Parent=CBEC_322662
V	QG2082_V1	exon	13215701	13215711	.	-	.	ID=CBEC_322664;Parent=CBEC_322662
V	QG2082_V1	CDS	13218056	13222288	.	-	0	ID=CBEC_322680;Parent=CBEC_322678
V	QG2082_V1	exon	13218056	13222288	.	-	.	ID=CBEC_322679;Parent=CBEC_322678
V	QG2082_V1	gene	13218056	13222288	.	-	.	ID=CBEC_322677;Name=EVM prediction V.4149
V	QG2082_V1	mRNA	13218056	13222288	.	-	.	ID=CBEC_322678;Parent=CBEC_322677;Name=EVM prediction V.4149;InterPro=IPR001878,IPR021109,IPR001995,IPR036875,IPR001969;Gene_Ontology=GO:0003676,GO:0008270,GO:0004190,GO:0006508
V	QG2082_V1	repeat_region	13218384	13218771	.	.	.	X=Cluster352_19XXXXLTR-Gypsy;ID=Cluster352_19XXXXLTR-Gypsy;intact=TRUE
V	QG2082_V1	repeat_region	13223016	13223056	.	.	.	X=A-rich_2249XXXXA-rich;ID=A-rich_2249XXXXA-rich;intact=TRUE
V	QG2082_V1	repeat_region	13225795	13225890	.	.	.	X=Cluster257_75XXXXLTR-Gypsy;ID=Cluster257_75XXXXLTR-Gypsy;intact=TRUE
V	QG2082_V1	repeat_region	13225934	13225994	.	.	.	X=GGCTTTCAn_11XXXXSimple_repeat;ID=GGCTTTCAn_11XXXXSimple_repeat;intact=TRUE
V	QG2082_V1	repeat_region	13226002	13226078	.	.	.	X=Cluster931_21XXXXUnknown;ID=Cluster931_21XXXXUnknown;intact=TRUE
V	QG2082_V1	exon	13226343	13226550	.	-	.	ID=CBEC_322693;Parent=CBEC_322692
V	QG2082_V1	gene	13226343	13229385	.	-	.	ID=CBEC_322691;Name=EVM prediction V.4150;celegans_gene_ids=WBGene00013785,WBGene00013786,WBGene00016778,WBGene00017550,WBGene00017552,WBGene00017553,WBGene00017554,WBGene00017555,WBGene00018196,WBGene00020292,WBGene00020293;celegans_gene_names=nep-10,nep-13,nep-19,nep-20,nep-23,nep-24,nep-3,nep-6,nep-7,nep-8,nep-9
V	QG2082_V1	mRNA	13226343	13229385	.	-	.	ID=CBEC_322692;Parent=CBEC_322691;Name=EVM prediction V.4150;InterPro=IPR000718,IPR018497,IPR024079,IPR042089,IPR008753;Gene_Ontology=GO:0004222,GO:0006508,GO:0008237
V	QG2082_V1	three_prime_UTR	13226343	13226373	.	-	.	ID=CBEC_322716;Parent=CBEC_322692
V	QG2082_V1	CDS	13226374	13226550	.	-	0	ID=CBEC_322704;Parent=CBEC_322692
V	QG2082_V1	intron	13226551	13226599	.	-	2	Parent=CBEC_322692;ID=CBEC_322692_intron
V	QG2082_V1	CDS	13226600	13227009	.	-	2	ID=CBEC_322705;Parent=CBEC_322692
V	QG2082_V1	exon	13226600	13227009	.	-	.	ID=CBEC_322694;Parent=CBEC_322692
V	QG2082_V1	intron	13227010	13227120	.	-	0	Parent=CBEC_322692;ID=CBEC_322692_intron
V	QG2082_V1	CDS	13227121	13227286	.	-	0	ID=CBEC_322706;Parent=CBEC_322692
V	QG2082_V1	exon	13227121	13227286	.	-	.	ID=CBEC_322695;Parent=CBEC_322692
V	QG2082_V1	intron	13227287	13227327	.	-	0	Parent=CBEC_322692;ID=CBEC_322692_intron
V	QG2082_V1	CDS	13227328	13227705	.	-	0	ID=CBEC_322707;Parent=CBEC_322692
V	QG2082_V1	exon	13227328	13227705	.	-	.	ID=CBEC_322696;Parent=CBEC_322692
V	QG2082_V1	repeat_region	13227647	13228007	.	.	.	X=Cluster237_773XXXXUnknown;ID=Cluster237_773XXXXUnknown;intact=TRUE
V	QG2082_V1	intron	13227706	13228075	.	-	2	Parent=CBEC_322692;ID=CBEC_322692_intron
V	QG2082_V1	CDS	13228076	13228248	.	-	2	ID=CBEC_322708;Parent=CBEC_322692
V	QG2082_V1	exon	13228076	13228248	.	-	.	ID=CBEC_322697;Parent=CBEC_322692
V	QG2082_V1	intron	13228249	13228290	.	-	0	Parent=CBEC_322692;ID=CBEC_322692_intron
V	QG2082_V1	CDS	13228291	13228399	.	-	0	ID=CBEC_322709;Parent=CBEC_322692
V	QG2082_V1	exon	13228291	13228399	.	-	.	ID=CBEC_322698;Parent=CBEC_322692
V	QG2082_V1	intron	13228400	13228444	.	-	0	Parent=CBEC_322692;ID=CBEC_322692_intron
V	QG2082_V1	CDS	13228445	13228678	.	-	0	ID=CBEC_322710;Parent=CBEC_322692
V	QG2082_V1	exon	13228445	13228678	.	-	.	ID=CBEC_322699;Parent=CBEC_322692
V	QG2082_V1	intron	13228679	13228730	.	-	2	Parent=CBEC_322692;ID=CBEC_322692_intron
V	QG2082_V1	CDS	13228731	13228822	.	-	2	ID=CBEC_322711;Parent=CBEC_322692
V	QG2082_V1	exon	13228731	13228822	.	-	.	ID=CBEC_322700;Parent=CBEC_322692
V	QG2082_V1	intron	13228823	13228860	.	-	0	Parent=CBEC_322692;ID=CBEC_322692_intron
V	QG2082_V1	CDS	13228861	13228996	.	-	0	ID=CBEC_322712;Parent=CBEC_322692
V	QG2082_V1	exon	13228861	13228996	.	-	.	ID=CBEC_322701;Parent=CBEC_322692
V	QG2082_V1	intron	13228997	13229035	.	-	0	Parent=CBEC_322692;ID=CBEC_322692_intron
V	QG2082_V1	CDS	13229036	13229281	.	-	0	ID=CBEC_322713;Parent=CBEC_322692
V	QG2082_V1	exon	13229036	13229297	.	-	.	ID=CBEC_322702;Parent=CBEC_322692
V	QG2082_V1	five_prime_UTR	13229282	13229297	.	-	.	ID=CBEC_322714;Parent=CBEC_322692
V	QG2082_V1	exon	13229338	13229385	.	-	.	ID=CBEC_322703;Parent=CBEC_322692
V	QG2082_V1	five_prime_UTR	13229338	13229385	.	-	.	ID=CBEC_322715;Parent=CBEC_322692
V	QG2082_V1	repeat_region	13230921	13231076	.	.	.	X=Cluster55_472XXXXDNA-TcMar-Tc1;ID=Cluster55_472XXXXDNA-TcMar-Tc1;intact=TRUE
V	QG2082_V1	repeat_region	13231077	13231083	.	.	.	X=Cluster55_473XXXXDNA-TcMar-Tc1;ID=Cluster55_473XXXXDNA-TcMar-Tc1;intact=TRUE
V	QG2082_V1	repeat_region	13231084	13231244	.	.	.	X=Cluster55_473XXXXDNA-TcMar-Tc1;ID=Cluster55_473XXXXDNA-TcMar-Tc1;intact=TRUE
V	QG2082_V1	exon	13232397	13232622	.	-	.	ID=CBEC_322729;Parent=CBEC_322728
V	QG2082_V1	gene	13232397	13234703	.	-	.	ID=CBEC_322727;Name=EVM prediction V.4151;celegans_gene_ids=WBGene00005644;celegans_gene_names=srp-3
V	QG2082_V1	mRNA	13232397	13234703	.	-	.	ID=CBEC_322728;Parent=CBEC_322727;Name=EVM prediction V.4151;InterPro=IPR023795,IPR042178,IPR042185,IPR000215,IPR023796,IPR036186;Gene_Ontology=GO:0004867,GO:0005615
V	QG2082_V1	three_prime_UTR	13232397	13232460	.	-	.	ID=CBEC_322740;Parent=CBEC_322728
V	QG2082_V1	CDS	13232461	13232622	.	-	0	ID=CBEC_322734;Parent=CBEC_322728
V	QG2082_V1	intron	13232623	13232665	.	-	0	Parent=CBEC_322728;ID=CBEC_322728_intron
V	QG2082_V1	CDS	13232666	13232821	.	-	0	ID=CBEC_322735;Parent=CBEC_322728
V	QG2082_V1	exon	13232666	13232821	.	-	.	ID=CBEC_322730;Parent=CBEC_322728
V	QG2082_V1	intron	13232822	13233221	.	-	1	Parent=CBEC_322728;ID=CBEC_322728_intron
V	QG2082_V1	repeat_region	13232833	13233210	.	.	.	X=Cluster1342_631XXXXUnknown;ID=Cluster1342_631XXXXUnknown;intact=TRUE
V	QG2082_V1	CDS	13233222	13233717	.	-	1	ID=CBEC_322736;Parent=CBEC_322728
V	QG2082_V1	exon	13233222	13233717	.	-	.	ID=CBEC_322731;Parent=CBEC_322728
V	QG2082_V1	repeat_region	13233708	13234065	.	.	.	X=Cluster1342_632XXXXUnknown;ID=Cluster1342_632XXXXUnknown;intact=TRUE
V	QG2082_V1	intron	13233718	13234080	.	-	1	Parent=CBEC_322728;ID=CBEC_322728_intron
V	QG2082_V1	CDS	13234081	13234353	.	-	1	ID=CBEC_322737;Parent=CBEC_322728
V	QG2082_V1	exon	13234081	13234353	.	-	.	ID=CBEC_322732;Parent=CBEC_322728
V	QG2082_V1	intron	13234354	13234625	.	-	0	Parent=CBEC_322728;ID=CBEC_322728_intron
V	QG2082_V1	CDS	13234626	13234645	.	-	0	ID=CBEC_322738;Parent=CBEC_322728
V	QG2082_V1	exon	13234626	13234703	.	-	.	ID=CBEC_322733;Parent=CBEC_322728
V	QG2082_V1	five_prime_UTR	13234646	13234703	.	-	.	ID=CBEC_322739;Parent=CBEC_322728
V	QG2082_V1	repeat_region	13234829	13234993	.	.	.	X=Cluster59_786XXXXDNA-CMC-Chapaev;ID=Cluster59_786XXXXDNA-CMC-Chapaev;intact=TRUE
V	QG2082_V1	repeat_region	13235140	13235182	.	.	.	X=CATTTTTTCCn_1XXXXSimple_repeat;ID=CATTTTTTCCn_1XXXXSimple_repeat;intact=TRUE
V	QG2082_V1	CDS	13235369	13235403	.	+	0	ID=CBEC_322758;Parent=CBEC_322752
V	QG2082_V1	exon	13235369	13235403	.	+	.	ID=CBEC_322753;Parent=CBEC_322752
V	QG2082_V1	gene	13235369	13236754	.	+	.	ID=CBEC_322751;Name=EVM prediction V.4152;celegans_gene_ids=WBGene00007440,WBGene00015574,WBGene00020747;celegans_gene_names=C08E8.4,irg-1,T24A6.7
V	QG2082_V1	mRNA	13235369	13236754	.	+	.	ID=CBEC_322752;Parent=CBEC_322751;Name=EVM prediction V.4152;InterPro=IPR037238,IPR012816
V	QG2082_V1	intron	13235404	13235447	.	+	1	Parent=CBEC_322752;ID=CBEC_322752_intron
V	QG2082_V1	CDS	13235448	13235570	.	+	1	ID=CBEC_322759;Parent=CBEC_322752
V	QG2082_V1	exon	13235448	13235570	.	+	.	ID=CBEC_322754;Parent=CBEC_322752
V	QG2082_V1	intron	13235571	13236116	.	+	1	Parent=CBEC_322752;ID=CBEC_322752_intron
V	QG2082_V1	repeat_region	13235585	13236110	.	.	.	X=Cluster761_119XXXXSatellite;ID=Cluster761_119XXXXSatellite;intact=TRUE
V	QG2082_V1	CDS	13236117	13236259	.	+	1	ID=CBEC_322760;Parent=CBEC_322752
V	QG2082_V1	exon	13236117	13236259	.	+	.	ID=CBEC_322755;Parent=CBEC_322752
V	QG2082_V1	intron	13236260	13236515	.	+	2	Parent=CBEC_322752;ID=CBEC_322752_intron
V	QG2082_V1	repeat_region	13236330	13236386	.	.	.	X=ATTTTGGCCAn_1XXXXSimple_repeat;ID=ATTTTGGCCAn_1XXXXSimple_repeat;intact=TRUE
V	QG2082_V1	repeat_region	13236390	13236458	.	.	.	X=Cluster761_120XXXXSatellite;ID=Cluster761_120XXXXSatellite;intact=TRUE
V	QG2082_V1	CDS	13236516	13236630	.	+	2	ID=CBEC_322761;Parent=CBEC_322752
V	QG2082_V1	exon	13236516	13236630	.	+	.	ID=CBEC_322756;Parent=CBEC_322752
V	QG2082_V1	intron	13236631	13236681	.	+	1	Parent=CBEC_322752;ID=CBEC_322752_intron
V	QG2082_V1	CDS	13236682	13236754	.	+	1	ID=CBEC_322762;Parent=CBEC_322752
V	QG2082_V1	exon	13236682	13236754	.	+	.	ID=CBEC_322757;Parent=CBEC_322752
V	QG2082_V1	CDS	13237181	13237263	.	+	0	ID=CBEC_322777;Parent=CBEC_322774
V	QG2082_V1	exon	13237181	13237263	.	+	.	ID=CBEC_322775;Parent=CBEC_322774
V	QG2082_V1	gene	13237181	13237510	.	+	.	ID=CBEC_322773;Name=EVM prediction V.4153
V	QG2082_V1	mRNA	13237181	13237510	.	+	.	ID=CBEC_322774;Parent=CBEC_322773;Name=EVM prediction V.4153
V	QG2082_V1	intron	13237264	13237305	.	+	1	Parent=CBEC_322774;ID=CBEC_322774_intron
V	QG2082_V1	CDS	13237306	13237510	.	+	1	ID=CBEC_322778;Parent=CBEC_322774
V	QG2082_V1	exon	13237306	13237510	.	+	.	ID=CBEC_322776;Parent=CBEC_322774
V	QG2082_V1	repeat_region	13237562	13237718	.	.	.	X=Cluster332_116XXXXDNA-TcMar-Tc1;ID=Cluster332_116XXXXDNA-TcMar-Tc1;intact=TRUE
V	QG2082_V1	CDS	13237940	13238140	.	-	0	ID=CBEC_322793;Parent=CBEC_322790
V	QG2082_V1	exon	13237940	13238140	.	-	.	ID=CBEC_322791;Parent=CBEC_322790
V	QG2082_V1	gene	13237940	13238366	.	-	.	ID=CBEC_322789;Name=EVM prediction V.4154
V	QG2082_V1	mRNA	13237940	13238366	.	-	.	ID=CBEC_322790;Parent=CBEC_322789;Name=EVM prediction V.4154
V	QG2082_V1	intron	13238141	13238264	.	-	0	Parent=CBEC_322790;ID=CBEC_322790_intron
V	QG2082_V1	repeat_region	13238144	13238251	.	.	.	X=AATCn_70XXXXSimple_repeat;ID=AATCn_70XXXXSimple_repeat;intact=TRUE
V	QG2082_V1	CDS	13238265	13238366	.	-	0	ID=CBEC_322794;Parent=CBEC_322790
V	QG2082_V1	exon	13238265	13238366	.	-	.	ID=CBEC_322792;Parent=CBEC_322790
V	QG2082_V1	CDS	13238528	13238680	.	-	0	ID=CBEC_322809;Parent=CBEC_322806
V	QG2082_V1	exon	13238528	13238680	.	-	.	ID=CBEC_322807;Parent=CBEC_322806
V	QG2082_V1	gene	13238528	13238870	.	-	.	ID=CBEC_322805;Name=EVM prediction V.4155
V	QG2082_V1	mRNA	13238528	13238870	.	-	.	ID=CBEC_322806;Parent=CBEC_322805;Name=EVM prediction V.4155
V	QG2082_V1	intron	13238681	13238726	.	-	0	Parent=CBEC_322806;ID=CBEC_322806_intron
V	QG2082_V1	CDS	13238727	13238870	.	-	0	ID=CBEC_322810;Parent=CBEC_322806
V	QG2082_V1	exon	13238727	13238870	.	-	.	ID=CBEC_322808;Parent=CBEC_322806
V	QG2082_V1	CDS	13239139	13239306	.	-	0	ID=CBEC_322825;Parent=CBEC_322822
V	QG2082_V1	exon	13239139	13239306	.	-	.	ID=CBEC_322823;Parent=CBEC_322822
V	QG2082_V1	gene	13239139	13239456	.	-	.	ID=CBEC_322821;Name=EVM prediction V.4156
V	QG2082_V1	mRNA	13239139	13239456	.	-	.	ID=CBEC_322822;Parent=CBEC_322821;Name=EVM prediction V.4156
V	QG2082_V1	intron	13239307	13239354	.	-	0	Parent=CBEC_322822;ID=CBEC_322822_intron
V	QG2082_V1	CDS	13239355	13239456	.	-	0	ID=CBEC_322826;Parent=CBEC_322822
V	QG2082_V1	exon	13239355	13239456	.	-	.	ID=CBEC_322824;Parent=CBEC_322822
V	QG2082_V1	CDS	13239909	13240011	.	-	1	ID=CBEC_322842;Parent=CBEC_322838
V	QG2082_V1	exon	13239909	13240011	.	-	.	ID=CBEC_322839;Parent=CBEC_322838
V	QG2082_V1	gene	13239909	13240361	.	-	.	ID=CBEC_322837;Name=EVM prediction V.4157
V	QG2082_V1	mRNA	13239909	13240361	.	-	.	ID=CBEC_322838;Parent=CBEC_322837;Name=EVM prediction V.4157
V	QG2082_V1	intron	13240012	13240065	.	-	0	Parent=CBEC_322838;ID=CBEC_322838_intron
V	QG2082_V1	CDS	13240066	13240211	.	-	0	ID=CBEC_322843;Parent=CBEC_322838
V	QG2082_V1	exon	13240066	13240211	.	-	.	ID=CBEC_322840;Parent=CBEC_322838
V	QG2082_V1	intron	13240212	13240259	.	-	0	Parent=CBEC_322838;ID=CBEC_322838_intron
V	QG2082_V1	CDS	13240260	13240361	.	-	0	ID=CBEC_322844;Parent=CBEC_322838
V	QG2082_V1	exon	13240260	13240361	.	-	.	ID=CBEC_322841;Parent=CBEC_322838
V	QG2082_V1	CDS	13240477	13240690	.	-	1	ID=CBEC_322859;Parent=CBEC_322856
V	QG2082_V1	exon	13240477	13240690	.	-	.	ID=CBEC_322857;Parent=CBEC_322856
V	QG2082_V1	gene	13240477	13241100	.	-	.	ID=CBEC_322855;Name=EVM prediction V.4158
V	QG2082_V1	mRNA	13240477	13241100	.	-	.	ID=CBEC_322856;Parent=CBEC_322855;Name=EVM prediction V.4158
V	QG2082_V1	intron	13240691	13240780	.	-	0	Parent=CBEC_322856;ID=CBEC_322856_intron
V	QG2082_V1	CDS	13240781	13241100	.	-	0	ID=CBEC_322860;Parent=CBEC_322856
V	QG2082_V1	exon	13240781	13241100	.	-	.	ID=CBEC_322858;Parent=CBEC_322856
V	QG2082_V1	exon	13241361	13241536	.	+	.	ID=CBEC_322873;Parent=CBEC_322872
V	QG2082_V1	five_prime_UTR	13241361	13241441	.	+	.	ID=CBEC_322891;Parent=CBEC_322872
V	QG2082_V1	gene	13241361	13244369	.	+	.	ID=CBEC_322871;Name=EVM prediction V.4159;celegans_gene_ids=WBGene00015449,WBGene00015577;celegans_gene_names=ugt-63,ugt-64
V	QG2082_V1	mRNA	13241361	13244369	.	+	.	ID=CBEC_322872;Parent=CBEC_322871;Name=EVM prediction V.4159;InterPro=IPR002213;Gene_Ontology=GO:0008194
V	QG2082_V1	CDS	13241442	13241536	.	+	0	ID=CBEC_322882;Parent=CBEC_322872
V	QG2082_V1	intron	13241537	13241585	.	+	1	Parent=CBEC_322872;ID=CBEC_322872_intron
V	QG2082_V1	CDS	13241586	13241716	.	+	1	ID=CBEC_322883;Parent=CBEC_322872
V	QG2082_V1	exon	13241586	13241716	.	+	.	ID=CBEC_322874;Parent=CBEC_322872
V	QG2082_V1	intron	13241717	13241761	.	+	2	Parent=CBEC_322872;ID=CBEC_322872_intron
V	QG2082_V1	CDS	13241762	13241835	.	+	2	ID=CBEC_322884;Parent=CBEC_322872
V	QG2082_V1	exon	13241762	13241835	.	+	.	ID=CBEC_322875;Parent=CBEC_322872
V	QG2082_V1	intron	13241836	13242520	.	+	0	Parent=CBEC_322872;ID=CBEC_322872_intron
V	QG2082_V1	repeat_region	13241857	13241897	.	.	.	X=Cluster870_7XXXXDNA-hAT;ID=Cluster870_7XXXXDNA-hAT;intact=TRUE
V	QG2082_V1	repeat_region	13241898	13241928	.	.	.	X=Cluster237_774XXXXUnknown;ID=Cluster237_774XXXXUnknown;intact=TRUE
V	QG2082_V1	repeat_region	13241929	13242001	.	.	.	X=Cluster237_774XXXXUnknown;ID=Cluster237_774XXXXUnknown;intact=TRUE
V	QG2082_V1	repeat_region	13242002	13242440	.	.	.	X=Cluster1344_199XXXXUnknown;ID=Cluster1344_199XXXXUnknown;intact=TRUE
V	QG2082_V1	repeat_region	13242441	13242457	.	.	.	X=Cluster237_775XXXXUnknown;ID=Cluster237_775XXXXUnknown;intact=TRUE
V	QG2082_V1	CDS	13242521	13242741	.	+	0	ID=CBEC_322885;Parent=CBEC_322872
V	QG2082_V1	exon	13242521	13242741	.	+	.	ID=CBEC_322876;Parent=CBEC_322872
V	QG2082_V1	intron	13242742	13242786	.	+	1	Parent=CBEC_322872;ID=CBEC_322872_intron
V	QG2082_V1	CDS	13242787	13243054	.	+	1	ID=CBEC_322886;Parent=CBEC_322872
V	QG2082_V1	exon	13242787	13243054	.	+	.	ID=CBEC_322877;Parent=CBEC_322872
V	QG2082_V1	intron	13243055	13243096	.	+	0	Parent=CBEC_322872;ID=CBEC_322872_intron
V	QG2082_V1	CDS	13243097	13243184	.	+	0	ID=CBEC_322887;Parent=CBEC_322872
V	QG2082_V1	exon	13243097	13243184	.	+	.	ID=CBEC_322878;Parent=CBEC_322872
V	QG2082_V1	repeat_region	13243166	13243189	.	.	.	X=Cluster871_139XXXXUnknown;ID=Cluster871_139XXXXUnknown;intact=TRUE
V	QG2082_V1	intron	13243185	13243242	.	+	2	Parent=CBEC_322872;ID=CBEC_322872_intron
V	QG2082_V1	repeat_region	13243190	13243218	.	.	.	X=Cluster871_140XXXXUnknown;ID=Cluster871_140XXXXUnknown;intact=TRUE
V	QG2082_V1	repeat_region	13243219	13243224	.	.	.	X=Cluster871_140XXXXUnknown;ID=Cluster871_140XXXXUnknown;intact=TRUE
V	QG2082_V1	CDS	13243243	13243480	.	+	2	ID=CBEC_322888;Parent=CBEC_322872
V	QG2082_V1	exon	13243243	13243480	.	+	.	ID=CBEC_322879;Parent=CBEC_322872
V	QG2082_V1	intron	13243481	13243534	.	+	1	Parent=CBEC_322872;ID=CBEC_322872_intron
V	QG2082_V1	CDS	13243535	13243625	.	+	1	ID=CBEC_322889;Parent=CBEC_322872
V	QG2082_V1	exon	13243535	13243625	.	+	.	ID=CBEC_322880;Parent=CBEC_322872
V	QG2082_V1	intron	13243626	13243899	.	+	0	Parent=CBEC_322872;ID=CBEC_322872_intron
V	QG2082_V1	CDS	13243900	13244202	.	+	0	ID=CBEC_322890;Parent=CBEC_322872
V	QG2082_V1	exon	13243900	13244369	.	+	.	ID=CBEC_322881;Parent=CBEC_322872
V	QG2082_V1	three_prime_UTR	13244203	13244369	.	+	.	ID=CBEC_322892;Parent=CBEC_322872
V	QG2082_V1	CDS	13244743	13244777	.	+	0	ID=CBEC_322910;Parent=CBEC_322904
V	QG2082_V1	exon	13244743	13244777	.	+	.	ID=CBEC_322905;Parent=CBEC_322904
V	QG2082_V1	gene	13244743	13245632	.	+	.	ID=CBEC_322903;Name=EVM prediction V.4160;celegans_gene_ids=WBGene00007440,WBGene00015574,WBGene00020747;celegans_gene_names=C08E8.4,irg-1,T24A6.7
V	QG2082_V1	mRNA	13244743	13245632	.	+	.	ID=CBEC_322904;Parent=CBEC_322903;Name=EVM prediction V.4160;InterPro=IPR012816,IPR037238
V	QG2082_V1	intron	13244778	13244824	.	+	1	Parent=CBEC_322904;ID=CBEC_322904_intron
V	QG2082_V1	CDS	13244825	13244947	.	+	1	ID=CBEC_322911;Parent=CBEC_322904
V	QG2082_V1	exon	13244825	13244947	.	+	.	ID=CBEC_322906;Parent=CBEC_322904
V	QG2082_V1	repeat_region	13244930	13244991	.	.	.	X=Cluster851_807XXXXDNA-CMC-Chapaev;ID=Cluster851_807XXXXDNA-CMC-Chapaev;intact=TRUE
V	QG2082_V1	intron	13244948	13244994	.	+	1	Parent=CBEC_322904;ID=CBEC_322904_intron
V	QG2082_V1	CDS	13244995	13245137	.	+	1	ID=CBEC_322912;Parent=CBEC_322904
V	QG2082_V1	exon	13244995	13245137	.	+	.	ID=CBEC_322907;Parent=CBEC_322904
V	QG2082_V1	intron	13245138	13245395	.	+	2	Parent=CBEC_322904;ID=CBEC_322904_intron
V	QG2082_V1	repeat_region	13245265	13245301	.	.	.	X=Tn_675XXXXSimple_repeat;ID=Tn_675XXXXSimple_repeat;intact=TRUE
V	QG2082_V1	repeat_region	13245350	13245390	.	.	.	X=TGAAAATTTTn_1XXXXSimple_repeat;ID=TGAAAATTTTn_1XXXXSimple_repeat;intact=TRUE
V	QG2082_V1	CDS	13245396	13245510	.	+	2	ID=CBEC_322913;Parent=CBEC_322904
V	QG2082_V1	exon	13245396	13245510	.	+	.	ID=CBEC_322908;Parent=CBEC_322904
V	QG2082_V1	intron	13245511	13245562	.	+	1	Parent=CBEC_322904;ID=CBEC_322904_intron
V	QG2082_V1	CDS	13245563	13245632	.	+	1	ID=CBEC_322914;Parent=CBEC_322904
V	QG2082_V1	exon	13245563	13245632	.	+	.	ID=CBEC_322909;Parent=CBEC_322904
V	QG2082_V1	CDS	13245844	13246004	.	+	0	ID=CBEC_322937;Parent=CBEC_322926
V	QG2082_V1	exon	13245844	13246004	.	+	.	ID=CBEC_322927;Parent=CBEC_322926
V	QG2082_V1	gene	13245844	13248295	.	+	.	ID=CBEC_322925;Name=EVM prediction V.4161
V	QG2082_V1	mRNA	13245844	13248295	.	+	.	ID=CBEC_322926;Parent=CBEC_322925;Name=EVM prediction V.4161;InterPro=IPR012816,IPR037238
V	QG2082_V1	intron	13246005	13246054	.	+	1	Parent=CBEC_322926;ID=CBEC_322926_intron
V	QG2082_V1	CDS	13246055	13246177	.	+	1	ID=CBEC_322938;Parent=CBEC_322926
V	QG2082_V1	exon	13246055	13246177	.	+	.	ID=CBEC_322928;Parent=CBEC_322926
V	QG2082_V1	intron	13246178	13246224	.	+	1	Parent=CBEC_322926;ID=CBEC_322926_intron
V	QG2082_V1	CDS	13246225	13246272	.	+	1	ID=CBEC_322939;Parent=CBEC_322926
V	QG2082_V1	exon	13246225	13246272	.	+	.	ID=CBEC_322929;Parent=CBEC_322926
V	QG2082_V1	intron	13246273	13246336	.	+	1	Parent=CBEC_322926;ID=CBEC_322926_intron
V	QG2082_V1	CDS	13246337	13246367	.	+	1	ID=CBEC_322940;Parent=CBEC_322926
V	QG2082_V1	exon	13246337	13246367	.	+	.	ID=CBEC_322930;Parent=CBEC_322926
V	QG2082_V1	intron	13246368	13246406	.	+	0	Parent=CBEC_322926;ID=CBEC_322926_intron
V	QG2082_V1	CDS	13246407	13246521	.	+	0	ID=CBEC_322941;Parent=CBEC_322926
V	QG2082_V1	exon	13246407	13246521	.	+	.	ID=CBEC_322931;Parent=CBEC_322926
V	QG2082_V1	intron	13246522	13246935	.	+	2	Parent=CBEC_322926;ID=CBEC_322926_intron
V	QG2082_V1	repeat_region	13246531	13246918	.	.	.	X=GGATTCTGGAn_6XXXXSimple_repeat;ID=GGATTCTGGAn_6XXXXSimple_repeat;intact=TRUE
V	QG2082_V1	CDS	13246936	13247023	.	+	2	ID=CBEC_322942;Parent=CBEC_322926
V	QG2082_V1	exon	13246936	13247023	.	+	.	ID=CBEC_322932;Parent=CBEC_322926
V	QG2082_V1	intron	13247024	13247342	.	+	1	Parent=CBEC_322926;ID=CBEC_322926_intron
V	QG2082_V1	CDS	13247343	13247525	.	+	1	ID=CBEC_322943;Parent=CBEC_322926
V	QG2082_V1	exon	13247343	13247525	.	+	.	ID=CBEC_322933;Parent=CBEC_322926
V	QG2082_V1	intron	13247526	13247569	.	+	1	Parent=CBEC_322926;ID=CBEC_322926_intron
V	QG2082_V1	CDS	13247570	13247692	.	+	1	ID=CBEC_322944;Parent=CBEC_322926
V	QG2082_V1	exon	13247570	13247692	.	+	.	ID=CBEC_322934;Parent=CBEC_322926
V	QG2082_V1	intron	13247693	13247739	.	+	1	Parent=CBEC_322926;ID=CBEC_322926_intron
V	QG2082_V1	CDS	13247740	13248036	.	+	1	ID=CBEC_322945;Parent=CBEC_322926
V	QG2082_V1	exon	13247740	13248036	.	+	.	ID=CBEC_322935;Parent=CBEC_322926
V	QG2082_V1	intron	13248037	13248228	.	+	1	Parent=CBEC_322926;ID=CBEC_322926_intron
V	QG2082_V1	repeat_region	13248045	13248212	.	.	.	X=GGATTCTGGAn_7XXXXSimple_repeat;ID=GGATTCTGGAn_7XXXXSimple_repeat;intact=TRUE
V	QG2082_V1	CDS	13248229	13248295	.	+	1	ID=CBEC_322946;Parent=CBEC_322926
V	QG2082_V1	exon	13248229	13248295	.	+	.	ID=CBEC_322936;Parent=CBEC_322926
V	QG2082_V1	repeat_region	13248734	13248763	.	.	.	X=ATTGn_54XXXXSimple_repeat;ID=ATTGn_54XXXXSimple_repeat;intact=TRUE
V	QG2082_V1	repeat_region	13249295	13249326	.	.	.	X=AATCn_71XXXXSimple_repeat;ID=AATCn_71XXXXSimple_repeat;intact=TRUE
V	QG2082_V1	repeat_region	13249386	13249425	.	.	.	X=AGTGAGAn_2XXXXSimple_repeat;ID=AGTGAGAn_2XXXXSimple_repeat;intact=TRUE
V	QG2082_V1	repeat_region	13249642	13249678	.	.	.	X=Cluster1276_318XXXXLTR-Gypsy;ID=Cluster1276_318XXXXLTR-Gypsy;intact=TRUE
V	QG2082_V1	repeat_region	13250083	13250148	.	.	.	X=Cluster237_776XXXXUnknown;ID=Cluster237_776XXXXUnknown;intact=TRUE
V	QG2082_V1	CDS	13250205	13250318	.	-	0	ID=CBEC_322966;Parent=CBEC_322958
V	QG2082_V1	exon	13250205	13250318	.	-	.	ID=CBEC_322959;Parent=CBEC_322958
V	QG2082_V1	gene	13250205	13251880	.	-	.	ID=CBEC_322957;Name=EVM prediction V.4162;celegans_gene_ids=WBGene00008127,WBGene00017565;celegans_gene_names=ddo-1,ddo-2
V	QG2082_V1	mRNA	13250205	13251880	.	-	.	ID=CBEC_322958;Parent=CBEC_322957;Name=EVM prediction V.4162;InterPro=IPR023209,IPR006076,IPR006181;Gene_Ontology=GO:0003884,GO:0071949,GO:0046416
V	QG2082_V1	intron	13250319	13250360	.	-	0	Parent=CBEC_322958;ID=CBEC_322958_intron
V	QG2082_V1	CDS	13250361	13250465	.	-	0	ID=CBEC_322967;Parent=CBEC_322958
V	QG2082_V1	exon	13250361	13250465	.	-	.	ID=CBEC_322960;Parent=CBEC_322958
V	QG2082_V1	intron	13250466	13250510	.	-	1	Parent=CBEC_322958;ID=CBEC_322958_intron
V	QG2082_V1	CDS	13250511	13250628	.	-	1	ID=CBEC_322968;Parent=CBEC_322958
V	QG2082_V1	exon	13250511	13250628	.	-	.	ID=CBEC_322961;Parent=CBEC_322958
V	QG2082_V1	intron	13250629	13250670	.	-	0	Parent=CBEC_322958;ID=CBEC_322958_intron
V	QG2082_V1	CDS	13250671	13250840	.	-	0	ID=CBEC_322969;Parent=CBEC_322958
V	QG2082_V1	exon	13250671	13250840	.	-	.	ID=CBEC_322962;Parent=CBEC_322958
V	QG2082_V1	intron	13250841	13250883	.	-	1	Parent=CBEC_322958;ID=CBEC_322958_intron
V	QG2082_V1	CDS	13250884	13251004	.	-	1	ID=CBEC_322970;Parent=CBEC_322958
V	QG2082_V1	exon	13250884	13251004	.	-	.	ID=CBEC_322963;Parent=CBEC_322958
V	QG2082_V1	repeat_region	13251004	13251039	.	.	.	X=Cluster236_7XXXXDNA-MULE-MuDR;ID=Cluster236_7XXXXDNA-MULE-MuDR;intact=TRUE
V	QG2082_V1	intron	13251005	13251267	.	-	1	Parent=CBEC_322958;ID=CBEC_322958_intron
V	QG2082_V1	repeat_region	13251040	13251051	.	.	.	X=Cluster262_482XXXXUnknown;ID=Cluster262_482XXXXUnknown;intact=TRUE
V	QG2082_V1	repeat_region	13251052	13251171	.	.	.	X=Cluster237_777XXXXUnknown;ID=Cluster237_777XXXXUnknown;intact=TRUE
V	QG2082_V1	repeat_region	13251172	13251259	.	.	.	X=Cluster237_777XXXXUnknown;ID=Cluster237_777XXXXUnknown;intact=TRUE
V	QG2082_V1	repeat_region	13251260	13251316	.	.	.	X=Cluster237_777XXXXUnknown;ID=Cluster237_777XXXXUnknown;intact=TRUE
V	QG2082_V1	CDS	13251268	13251477	.	-	1	ID=CBEC_322971;Parent=CBEC_322958
V	QG2082_V1	exon	13251268	13251477	.	-	.	ID=CBEC_322964;Parent=CBEC_322958
V	QG2082_V1	repeat_region	13251456	13251752	.	.	.	X=Cluster237_778XXXXUnknown;ID=Cluster237_778XXXXUnknown;intact=TRUE
V	QG2082_V1	intron	13251478	13251707	.	-	0	Parent=CBEC_322958;ID=CBEC_322958_intron
V	QG2082_V1	CDS	13251708	13251880	.	-	0	ID=CBEC_322972;Parent=CBEC_322958
V	QG2082_V1	exon	13251708	13251880	.	-	.	ID=CBEC_322965;Parent=CBEC_322958
V	QG2082_V1	CDS	13252071	13252214	.	-	0	ID=CBEC_322992;Parent=CBEC_322984
V	QG2082_V1	exon	13252071	13252214	.	-	.	ID=CBEC_322985;Parent=CBEC_322984
V	QG2082_V1	gene	13252071	13253996	.	-	.	ID=CBEC_322983;Name=EVM prediction V.4163;celegans_gene_ids=WBGene00008128;celegans_gene_names=srab-12
V	QG2082_V1	mRNA	13252071	13253996	.	-	.	ID=CBEC_322984;Parent=CBEC_322983;Name=EVM prediction V.4163;InterPro=IPR019408
V	QG2082_V1	intron	13252215	13252558	.	-	2	Parent=CBEC_322984;ID=CBEC_322984_intron
V	QG2082_V1	repeat_region	13252236	13252348	.	.	.	X=Cluster1026_822XXXXDNA-CMC-Chapaev;ID=Cluster1026_822XXXXDNA-CMC-Chapaev;intact=TRUE
V	QG2082_V1	CDS	13252559	13252623	.	-	2	ID=CBEC_322993;Parent=CBEC_322984
V	QG2082_V1	exon	13252559	13252623	.	-	.	ID=CBEC_322986;Parent=CBEC_322984
V	QG2082_V1	intron	13252624	13252878	.	-	0	Parent=CBEC_322984;ID=CBEC_322984_intron
V	QG2082_V1	CDS	13252879	13253182	.	-	0	ID=CBEC_322994;Parent=CBEC_322984
V	QG2082_V1	exon	13252879	13253182	.	-	.	ID=CBEC_322987;Parent=CBEC_322984
V	QG2082_V1	intron	13253183	13253226	.	-	0	Parent=CBEC_322984;ID=CBEC_322984_intron
V	QG2082_V1	CDS	13253227	13253301	.	-	0	ID=CBEC_322995;Parent=CBEC_322984
V	QG2082_V1	exon	13253227	13253301	.	-	.	ID=CBEC_322988;Parent=CBEC_322984
V	QG2082_V1	intron	13253302	13253345	.	-	1	Parent=CBEC_322984;ID=CBEC_322984_intron
V	QG2082_V1	CDS	13253346	13253499	.	-	1	ID=CBEC_322996;Parent=CBEC_322984
V	QG2082_V1	exon	13253346	13253499	.	-	.	ID=CBEC_322989;Parent=CBEC_322984
V	QG2082_V1	intron	13253500	13253656	.	-	1	Parent=CBEC_322984;ID=CBEC_322984_intron
V	QG2082_V1	repeat_region	13253516	13253633	.	.	.	X=TTCTGGAGGAn_2XXXXSimple_repeat;ID=TTCTGGAGGAn_2XXXXSimple_repeat;intact=TRUE
V	QG2082_V1	CDS	13253657	13253734	.	-	1	ID=CBEC_322997;Parent=CBEC_322984
V	QG2082_V1	exon	13253657	13253734	.	-	.	ID=CBEC_322990;Parent=CBEC_322984
V	QG2082_V1	intron	13253735	13253775	.	-	0	Parent=CBEC_322984;ID=CBEC_322984_intron
V	QG2082_V1	CDS	13253776	13253996	.	-	0	ID=CBEC_322998;Parent=CBEC_322984
V	QG2082_V1	exon	13253776	13253996	.	-	.	ID=CBEC_322991;Parent=CBEC_322984
V	QG2082_V1	repeat_region	13254054	13254676	.	.	.	X=Cluster205_19XXXXDNA-TcMar-Tc1;ID=Cluster205_19XXXXDNA-TcMar-Tc1;intact=TRUE
V	QG2082_V1	repeat_region	13254859	13255435	.	.	.	X=Cluster1342_633XXXXUnknown;ID=Cluster1342_633XXXXUnknown;intact=TRUE
V	QG2082_V1	repeat_region	13255629	13255651	.	.	.	X=Gn_51XXXXSimple_repeat;ID=Gn_51XXXXSimple_repeat;intact=TRUE
V	QG2082_V1	repeat_region	13255858	13256041	.	.	.	X=Cluster1342_634XXXXUnknown;ID=Cluster1342_634XXXXUnknown;intact=TRUE
V	QG2082_V1	repeat_region	13256042	13256197	.	.	.	X=Cluster1191_365XXXXUnknown;ID=Cluster1191_365XXXXUnknown;intact=TRUE
V	QG2082_V1	repeat_region	13256198	13256217	.	.	.	X=Cluster1191_365XXXXUnknown;ID=Cluster1191_365XXXXUnknown;intact=TRUE
V	QG2082_V1	repeat_region	13256871	13257310	.	.	.	X=Cluster205_20XXXXDNA-TcMar-Tc1;ID=Cluster205_20XXXXDNA-TcMar-Tc1;intact=TRUE
V	QG2082_V1	repeat_region	13257630	13257691	.	.	.	X=TAAn_16XXXXSimple_repeat;ID=TAAn_16XXXXSimple_repeat;intact=TRUE
V	QG2082_V1	repeat_region	13258356	13258837	.	.	.	X=Cluster768_89XXXXDNA-TcMar-Tc1;ID=Cluster768_89XXXXDNA-TcMar-Tc1;intact=TRUE
V	QG2082_V1	CDS	13259186	13259491	.	-	0	ID=CBEC_323016;Parent=CBEC_323010
V	QG2082_V1	exon	13259186	13259491	.	-	.	ID=CBEC_323011;Parent=CBEC_323010
V	QG2082_V1	gene	13259186	13260659	.	-	.	ID=CBEC_323009;Name=EVM prediction V.4164;celegans_gene_ids=WBGene00015764;celegans_gene_names=C14C6.13
V	QG2082_V1	mRNA	13259186	13260659	.	-	.	ID=CBEC_323010;Parent=CBEC_323009;Name=EVM prediction V.4164
V	QG2082_V1	intron	13259492	13259537	.	-	2	Parent=CBEC_323010;ID=CBEC_323010_intron
V	QG2082_V1	CDS	13259538	13259944	.	-	2	ID=CBEC_323017;Parent=CBEC_323010
V	QG2082_V1	exon	13259538	13259944	.	-	.	ID=CBEC_323012;Parent=CBEC_323010
V	QG2082_V1	intron	13259945	13260143	.	-	0	Parent=CBEC_323010;ID=CBEC_323010_intron
V	QG2082_V1	CDS	13260144	13260438	.	-	0	ID=CBEC_323018;Parent=CBEC_323010
V	QG2082_V1	exon	13260144	13260438	.	-	.	ID=CBEC_323013;Parent=CBEC_323010
V	QG2082_V1	intron	13260439	13260483	.	-	0	Parent=CBEC_323010;ID=CBEC_323010_intron
V	QG2082_V1	CDS	13260484	13260573	.	-	0	ID=CBEC_323019;Parent=CBEC_323010
V	QG2082_V1	exon	13260484	13260573	.	-	.	ID=CBEC_323014;Parent=CBEC_323010
V	QG2082_V1	intron	13260574	13260617	.	-	0	Parent=CBEC_323010;ID=CBEC_323010_intron
V	QG2082_V1	CDS	13260618	13260659	.	-	0	ID=CBEC_323020;Parent=CBEC_323010
V	QG2082_V1	exon	13260618	13260659	.	-	.	ID=CBEC_323015;Parent=CBEC_323010
V	QG2082_V1	exon	13261054	13261104	.	+	.	ID=CBEC_323033;Parent=CBEC_323032
V	QG2082_V1	five_prime_UTR	13261054	13261062	.	+	.	ID=CBEC_323045;Parent=CBEC_323032
V	QG2082_V1	gene	13261054	13262350	.	+	.	ID=CBEC_323031;Name=EVM prediction V.4165;celegans_gene_ids=WBGene00015764;celegans_gene_names=C14C6.13
V	QG2082_V1	mRNA	13261054	13262350	.	+	.	ID=CBEC_323032;Parent=CBEC_323031;Name=EVM prediction V.4165
V	QG2082_V1	CDS	13261063	13261104	.	+	0	ID=CBEC_323039;Parent=CBEC_323032
V	QG2082_V1	intron	13261105	13261147	.	+	0	Parent=CBEC_323032;ID=CBEC_323032_intron
V	QG2082_V1	CDS	13261148	13261253	.	+	0	ID=CBEC_323040;Parent=CBEC_323032
V	QG2082_V1	exon	13261148	13261253	.	+	.	ID=CBEC_323034;Parent=CBEC_323032
V	QG2082_V1	intron	13261254	13261299	.	+	2	Parent=CBEC_323032;ID=CBEC_323032_intron
V	QG2082_V1	CDS	13261300	13261563	.	+	2	ID=CBEC_323041;Parent=CBEC_323032
V	QG2082_V1	exon	13261300	13261563	.	+	.	ID=CBEC_323035;Parent=CBEC_323032
V	QG2082_V1	intron	13261564	13261606	.	+	2	Parent=CBEC_323032;ID=CBEC_323032_intron
V	QG2082_V1	CDS	13261607	13261721	.	+	2	ID=CBEC_323042;Parent=CBEC_323032
V	QG2082_V1	exon	13261607	13261721	.	+	.	ID=CBEC_323036;Parent=CBEC_323032
V	QG2082_V1	repeat_region	13261621	13261662	.	.	.	X=ACTACAn_2XXXXSimple_repeat;ID=ACTACAn_2XXXXSimple_repeat;intact=TRUE
V	QG2082_V1	intron	13261722	13261767	.	+	1	Parent=CBEC_323032;ID=CBEC_323032_intron
V	QG2082_V1	CDS	13261768	13262170	.	+	1	ID=CBEC_323043;Parent=CBEC_323032
V	QG2082_V1	exon	13261768	13262170	.	+	.	ID=CBEC_323037;Parent=CBEC_323032
V	QG2082_V1	intron	13262171	13262216	.	+	0	Parent=CBEC_323032;ID=CBEC_323032_intron
V	QG2082_V1	CDS	13262217	13262318	.	+	0	ID=CBEC_323044;Parent=CBEC_323032
V	QG2082_V1	exon	13262217	13262350	.	+	.	ID=CBEC_323038;Parent=CBEC_323032
V	QG2082_V1	three_prime_UTR	13262319	13262350	.	+	.	ID=CBEC_323046;Parent=CBEC_323032
V	QG2082_V1	CDS	13262446	13262604	.	+	0	ID=CBEC_323061;Parent=CBEC_323058
V	QG2082_V1	exon	13262446	13262604	.	+	.	ID=CBEC_323059;Parent=CBEC_323058
V	QG2082_V1	gene	13262446	13262849	.	+	.	ID=CBEC_323057;Name=EVM prediction V.4166
V	QG2082_V1	mRNA	13262446	13262849	.	+	.	ID=CBEC_323058;Parent=CBEC_323057;Name=EVM prediction V.4166
V	QG2082_V1	intron	13262605	13262648	.	+	0	Parent=CBEC_323058;ID=CBEC_323058_intron
V	QG2082_V1	CDS	13262649	13262849	.	+	0	ID=CBEC_323062;Parent=CBEC_323058
V	QG2082_V1	exon	13262649	13262849	.	+	.	ID=CBEC_323060;Parent=CBEC_323058
V	QG2082_V1	repeat_region	13262892	13263498	.	.	.	X=AGCCTGGAn_4XXXXSimple_repeat;ID=AGCCTGGAn_4XXXXSimple_repeat;intact=TRUE
V	QG2082_V1	CDS	13263596	13263646	.	+	0	ID=CBEC_323077;Parent=CBEC_323074
V	QG2082_V1	exon	13263596	13263646	.	+	.	ID=CBEC_323075;Parent=CBEC_323074
V	QG2082_V1	gene	13263596	13264009	.	+	.	ID=CBEC_323073;Name=EVM prediction V.4167
V	QG2082_V1	mRNA	13263596	13264009	.	+	.	ID=CBEC_323074;Parent=CBEC_323073;Name=EVM prediction V.4167
V	QG2082_V1	intron	13263647	13263691	.	+	0	Parent=CBEC_323074;ID=CBEC_323074_intron
V	QG2082_V1	CDS	13263692	13264009	.	+	0	ID=CBEC_323078;Parent=CBEC_323074
V	QG2082_V1	exon	13263692	13264009	.	+	.	ID=CBEC_323076;Parent=CBEC_323074
V	QG2082_V1	CDS	13264087	13264764	.	-	0	ID=CBEC_323094;Parent=CBEC_323090
V	QG2082_V1	exon	13264087	13264764	.	-	.	ID=CBEC_323091;Parent=CBEC_323090
V	QG2082_V1	gene	13264087	13265024	.	-	.	ID=CBEC_323089;Name=EVM prediction V.4168
V	QG2082_V1	mRNA	13264087	13265024	.	-	.	ID=CBEC_323090;Parent=CBEC_323089;Name=EVM prediction V.4168
V	QG2082_V1	repeat_region	13264263	13264452	.	.	.	X=GATTCTn_7XXXXSimple_repeat;ID=GATTCTn_7XXXXSimple_repeat;intact=TRUE
V	QG2082_V1	repeat_region	13264563	13264594	.	.	.	X=TCTn_462XXXXSimple_repeat;ID=TCTn_462XXXXSimple_repeat;intact=TRUE
V	QG2082_V1	intron	13264765	13264807	.	-	0	Parent=CBEC_323090;ID=CBEC_323090_intron
V	QG2082_V1	CDS	13264808	13264891	.	-	0	ID=CBEC_323095;Parent=CBEC_323090
V	QG2082_V1	exon	13264808	13264891	.	-	.	ID=CBEC_323092;Parent=CBEC_323090
V	QG2082_V1	intron	13264892	13264934	.	-	0	Parent=CBEC_323090;ID=CBEC_323090_intron
V	QG2082_V1	CDS	13264935	13265024	.	-	0	ID=CBEC_323096;Parent=CBEC_323090
V	QG2082_V1	exon	13264935	13265024	.	-	.	ID=CBEC_323093;Parent=CBEC_323090
V	QG2082_V1	CDS	13265344	13265769	.	+	0	ID=CBEC_323110;Parent=CBEC_323108
V	QG2082_V1	exon	13265344	13265769	.	+	.	ID=CBEC_323109;Parent=CBEC_323108
V	QG2082_V1	gene	13265344	13265769	.	+	.	ID=CBEC_323107;Name=EVM prediction V.4169
V	QG2082_V1	mRNA	13265344	13265769	.	+	.	ID=CBEC_323108;Parent=CBEC_323107;Name=EVM prediction V.4169
V	QG2082_V1	repeat_region	13265381	13265407	.	.	.	X=TCGn_49XXXXSimple_repeat;ID=TCGn_49XXXXSimple_repeat;intact=TRUE
V	QG2082_V1	repeat_region	13265471	13265512	.	.	.	X=ATCAGAn_6XXXXSimple_repeat;ID=ATCAGAn_6XXXXSimple_repeat;intact=TRUE
V	QG2082_V1	CDS	13265929	13266018	.	+	0	ID=CBEC_323126;Parent=CBEC_323122
V	QG2082_V1	exon	13265929	13266018	.	+	.	ID=CBEC_323123;Parent=CBEC_323122
V	QG2082_V1	gene	13265929	13266667	.	+	.	ID=CBEC_323121;Name=EVM prediction V.4170
V	QG2082_V1	mRNA	13265929	13266667	.	+	.	ID=CBEC_323122;Parent=CBEC_323121;Name=EVM prediction V.4170
V	QG2082_V1	intron	13266019	13266069	.	+	0	Parent=CBEC_323122;ID=CBEC_323122_intron
V	QG2082_V1	CDS	13266070	13266153	.	+	0	ID=CBEC_323127;Parent=CBEC_323122
V	QG2082_V1	exon	13266070	13266153	.	+	.	ID=CBEC_323124;Parent=CBEC_323122
V	QG2082_V1	intron	13266154	13266196	.	+	0	Parent=CBEC_323122;ID=CBEC_323122_intron
V	QG2082_V1	CDS	13266197	13266667	.	+	0	ID=CBEC_323128;Parent=CBEC_323122
V	QG2082_V1	exon	13266197	13266667	.	+	.	ID=CBEC_323125;Parent=CBEC_323122
V	QG2082_V1	repeat_region	13266455	13266520	.	.	.	X=CAGATGn_1XXXXSimple_repeat;ID=CAGATGn_1XXXXSimple_repeat;intact=TRUE
V	QG2082_V1	repeat_region	13266521	13266626	.	.	.	X=Cluster1215_5XXXXUnknown;ID=Cluster1215_5XXXXUnknown;intact=TRUE
V	QG2082_V1	CDS	13267096	13267206	.	+	0	ID=CBEC_323144;Parent=CBEC_323140
V	QG2082_V1	exon	13267096	13267206	.	+	.	ID=CBEC_323141;Parent=CBEC_323140
V	QG2082_V1	gene	13267096	13268046	.	+	.	ID=CBEC_323139;Name=EVM prediction V.4171
V	QG2082_V1	mRNA	13267096	13268046	.	+	.	ID=CBEC_323140;Parent=CBEC_323139;Name=EVM prediction V.4171
V	QG2082_V1	intron	13267207	13267248	.	+	0	Parent=CBEC_323140;ID=CBEC_323140_intron
V	QG2082_V1	CDS	13267249	13267335	.	+	0	ID=CBEC_323145;Parent=CBEC_323140
V	QG2082_V1	exon	13267249	13267335	.	+	.	ID=CBEC_323142;Parent=CBEC_323140
V	QG2082_V1	intron	13267336	13267377	.	+	0	Parent=CBEC_323140;ID=CBEC_323140_intron
V	QG2082_V1	CDS	13267378	13268046	.	+	0	ID=CBEC_323146;Parent=CBEC_323140
V	QG2082_V1	exon	13267378	13268046	.	+	.	ID=CBEC_323143;Parent=CBEC_323140
V	QG2082_V1	repeat_region	13267395	13267413	.	.	.	X=CGGn_9XXXXSimple_repeat;ID=CGGn_9XXXXSimple_repeat;intact=TRUE
V	QG2082_V1	repeat_region	13267702	13267732	.	.	.	X=AATCAGn_6XXXXSimple_repeat;ID=AATCAGn_6XXXXSimple_repeat;intact=TRUE
V	QG2082_V1	repeat_region	13267752	13267838	.	.	.	X=Cluster1215_6XXXXUnknown;ID=Cluster1215_6XXXXUnknown;intact=TRUE
V	QG2082_V1	repeat_region	13267912	13268006	.	.	.	X=CAGAATn_3XXXXSimple_repeat;ID=CAGAATn_3XXXXSimple_repeat;intact=TRUE
V	QG2082_V1	repeat_region	13268115	13268344	.	.	.	X=AGGCTTCCn_13XXXXSimple_repeat;ID=AGGCTTCCn_13XXXXSimple_repeat;intact=TRUE
V	QG2082_V1	CDS	13268387	13268707	.	-	0	ID=CBEC_323161;Parent=CBEC_323158
V	QG2082_V1	exon	13268387	13268707	.	-	.	ID=CBEC_323159;Parent=CBEC_323158
V	QG2082_V1	gene	13268387	13268808	.	-	.	ID=CBEC_323157;Name=EVM prediction V.4172
V	QG2082_V1	mRNA	13268387	13268808	.	-	.	ID=CBEC_323158;Parent=CBEC_323157;Name=EVM prediction V.4172
V	QG2082_V1	repeat_region	13268409	13268488	.	.	.	X=CCTCCAn_8XXXXSimple_repeat;ID=CCTCCAn_8XXXXSimple_repeat;intact=TRUE
V	QG2082_V1	intron	13268708	13268757	.	-	0	Parent=CBEC_323158;ID=CBEC_323158_intron
V	QG2082_V1	CDS	13268758	13268808	.	-	0	ID=CBEC_323162;Parent=CBEC_323158
V	QG2082_V1	exon	13268758	13268808	.	-	.	ID=CBEC_323160;Parent=CBEC_323158
V	QG2082_V1	exon	13269130	13269937	.	+	.	ID=CBEC_323175;Parent=CBEC_323174
V	QG2082_V1	five_prime_UTR	13269130	13269135	.	+	.	ID=CBEC_323181;Parent=CBEC_323174
V	QG2082_V1	gene	13269130	13270405	.	+	.	ID=CBEC_323173;Name=EVM prediction V.4173;celegans_gene_ids=WBGene00013519;celegans_gene_names=Y73F8A.10
V	QG2082_V1	mRNA	13269130	13270405	.	+	.	ID=CBEC_323174;Parent=CBEC_323173;Name=EVM prediction V.4173;InterPro=IPR003326
V	QG2082_V1	CDS	13269136	13269937	.	+	0	ID=CBEC_323178;Parent=CBEC_323174
V	QG2082_V1	intron	13269938	13269978	.	+	2	Parent=CBEC_323174;ID=CBEC_323174_intron
V	QG2082_V1	CDS	13269979	13270118	.	+	2	ID=CBEC_323179;Parent=CBEC_323174
V	QG2082_V1	exon	13269979	13270118	.	+	.	ID=CBEC_323176;Parent=CBEC_323174
V	QG2082_V1	intron	13270119	13270162	.	+	0	Parent=CBEC_323174;ID=CBEC_323174_intron
V	QG2082_V1	CDS	13270163	13270387	.	+	0	ID=CBEC_323180;Parent=CBEC_323174
V	QG2082_V1	exon	13270163	13270405	.	+	.	ID=CBEC_323177;Parent=CBEC_323174
V	QG2082_V1	three_prime_UTR	13270388	13270405	.	+	.	ID=CBEC_323182;Parent=CBEC_323174
V	QG2082_V1	CDS	13270540	13270628	.	+	0	ID=CBEC_323201;Parent=CBEC_323194
V	QG2082_V1	exon	13270540	13270628	.	+	.	ID=CBEC_323195;Parent=CBEC_323194
V	QG2082_V1	gene	13270540	13272672	.	+	.	ID=CBEC_323193;Name=EVM prediction V.4174
V	QG2082_V1	mRNA	13270540	13272672	.	+	.	ID=CBEC_323194;Parent=CBEC_323193;Name=EVM prediction V.4174;InterPro=IPR024079,IPR000718,IPR018497;Gene_Ontology=GO:0008237,GO:0004222,GO:0006508
V	QG2082_V1	intron	13270629	13270670	.	+	1	Parent=CBEC_323194;ID=CBEC_323194_intron
V	QG2082_V1	CDS	13270671	13270821	.	+	1	ID=CBEC_323202;Parent=CBEC_323194
V	QG2082_V1	exon	13270671	13270821	.	+	.	ID=CBEC_323196;Parent=CBEC_323194
V	QG2082_V1	intron	13270822	13270867	.	+	0	Parent=CBEC_323194;ID=CBEC_323194_intron
V	QG2082_V1	CDS	13270868	13270938	.	+	0	ID=CBEC_323203;Parent=CBEC_323194
V	QG2082_V1	exon	13270868	13270938	.	+	.	ID=CBEC_323197;Parent=CBEC_323194
V	QG2082_V1	intron	13270939	13270982	.	+	1	Parent=CBEC_323194;ID=CBEC_323194_intron
V	QG2082_V1	CDS	13270983	13271097	.	+	1	ID=CBEC_323204;Parent=CBEC_323194
V	QG2082_V1	exon	13270983	13271097	.	+	.	ID=CBEC_323198;Parent=CBEC_323194
V	QG2082_V1	intron	13271098	13272027	.	+	0	Parent=CBEC_323194;ID=CBEC_323194_intron
V	QG2082_V1	repeat_region	13271110	13271200	.	.	.	X=Cluster1477_230XXXXDNA-TcMar-Tc1;ID=Cluster1477_230XXXXDNA-TcMar-Tc1;intact=TRUE
V	QG2082_V1	repeat_region	13271490	13271762	.	.	.	X=Cluster436_267XXXXUnknown;ID=Cluster436_267XXXXUnknown;intact=TRUE
V	QG2082_V1	CDS	13272028	13272423	.	+	0	ID=CBEC_323205;Parent=CBEC_323194
V	QG2082_V1	exon	13272028	13272423	.	+	.	ID=CBEC_323199;Parent=CBEC_323194
V	QG2082_V1	intron	13272424	13272468	.	+	0	Parent=CBEC_323194;ID=CBEC_323194_intron
V	QG2082_V1	CDS	13272469	13272672	.	+	0	ID=CBEC_323206;Parent=CBEC_323194
V	QG2082_V1	exon	13272469	13272672	.	+	.	ID=CBEC_323200;Parent=CBEC_323194
V	QG2082_V1	CDS	13273561	13273641	.	+	0	ID=CBEC_323222;Parent=CBEC_323218
V	QG2082_V1	exon	13273561	13273641	.	+	.	ID=CBEC_323219;Parent=CBEC_323218
V	QG2082_V1	gene	13273561	13274004	.	+	.	ID=CBEC_323217;Name=EVM prediction V.4175
V	QG2082_V1	mRNA	13273561	13274004	.	+	.	ID=CBEC_323218;Parent=CBEC_323217;Name=EVM prediction V.4175
V	QG2082_V1	intron	13273642	13273699	.	+	0	Parent=CBEC_323218;ID=CBEC_323218_intron
V	QG2082_V1	CDS	13273700	13273773	.	+	0	ID=CBEC_323223;Parent=CBEC_323218
V	QG2082_V1	exon	13273700	13273773	.	+	.	ID=CBEC_323220;Parent=CBEC_323218
V	QG2082_V1	intron	13273774	13273817	.	+	1	Parent=CBEC_323218;ID=CBEC_323218_intron
V	QG2082_V1	CDS	13273818	13274004	.	+	1	ID=CBEC_323224;Parent=CBEC_323218
V	QG2082_V1	exon	13273818	13274004	.	+	.	ID=CBEC_323221;Parent=CBEC_323218
V	QG2082_V1	CDS	13274682	13274759	.	+	0	ID=CBEC_323242;Parent=CBEC_323236
V	QG2082_V1	exon	13274682	13274759	.	+	.	ID=CBEC_323237;Parent=CBEC_323236
V	QG2082_V1	gene	13274682	13277424	.	+	.	ID=CBEC_323235;Name=EVM prediction V.4176
V	QG2082_V1	mRNA	13274682	13277424	.	+	.	ID=CBEC_323236;Parent=CBEC_323235;Name=EVM prediction V.4176;InterPro=IPR019428
V	QG2082_V1	intron	13274760	13274803	.	+	0	Parent=CBEC_323236;ID=CBEC_323236_intron
V	QG2082_V1	CDS	13274804	13274880	.	+	0	ID=CBEC_323243;Parent=CBEC_323236
V	QG2082_V1	exon	13274804	13274880	.	+	.	ID=CBEC_323238;Parent=CBEC_323236
V	QG2082_V1	intron	13274881	13274922	.	+	1	Parent=CBEC_323236;ID=CBEC_323236_intron
V	QG2082_V1	CDS	13274923	13275071	.	+	1	ID=CBEC_323244;Parent=CBEC_323236
V	QG2082_V1	exon	13274923	13275071	.	+	.	ID=CBEC_323239;Parent=CBEC_323236
V	QG2082_V1	intron	13275072	13277059	.	+	2	Parent=CBEC_323236;ID=CBEC_323236_intron
V	QG2082_V1	repeat_region	13275238	13276209	.	.	.	X=Cluster714_91XXXXDNA-TcMar-Tc1;ID=Cluster714_91XXXXDNA-TcMar-Tc1;intact=TRUE
V	QG2082_V1	CDS	13277060	13277293	.	+	2	ID=CBEC_323245;Parent=CBEC_323236
V	QG2082_V1	exon	13277060	13277293	.	+	.	ID=CBEC_323240;Parent=CBEC_323236
V	QG2082_V1	intron	13277294	13277347	.	+	2	Parent=CBEC_323236;ID=CBEC_323236_intron
V	QG2082_V1	CDS	13277348	13277424	.	+	2	ID=CBEC_323246;Parent=CBEC_323236
V	QG2082_V1	exon	13277348	13277424	.	+	.	ID=CBEC_323241;Parent=CBEC_323236
V	QG2082_V1	CDS	13277517	13277743	.	-	2	ID=CBEC_323262;Parent=CBEC_323258
V	QG2082_V1	exon	13277517	13277743	.	-	.	ID=CBEC_323259;Parent=CBEC_323258
V	QG2082_V1	gene	13277517	13278281	.	-	.	ID=CBEC_323257;Name=EVM prediction V.4177
V	QG2082_V1	mRNA	13277517	13278281	.	-	.	ID=CBEC_323258;Parent=CBEC_323257;Name=EVM prediction V.4177;InterPro=IPR016187,IPR016186
V	QG2082_V1	intron	13277744	13277792	.	-	0	Parent=CBEC_323258;ID=CBEC_323258_intron
V	QG2082_V1	CDS	13277793	13278102	.	-	0	ID=CBEC_323263;Parent=CBEC_323258
V	QG2082_V1	exon	13277793	13278102	.	-	.	ID=CBEC_323260;Parent=CBEC_323258
V	QG2082_V1	intron	13278103	13278152	.	-	0	Parent=CBEC_323258;ID=CBEC_323258_intron
V	QG2082_V1	CDS	13278153	13278281	.	-	0	ID=CBEC_323264;Parent=CBEC_323258
V	QG2082_V1	exon	13278153	13278281	.	-	.	ID=CBEC_323261;Parent=CBEC_323258
V	QG2082_V1	CDS	13278430	13278484	.	-	1	ID=CBEC_323294;Parent=CBEC_323276
V	QG2082_V1	exon	13278430	13278484	.	-	.	ID=CBEC_323277;Parent=CBEC_323276
V	QG2082_V1	gene	13278430	13285983	.	-	.	ID=CBEC_323275;Name=EVM prediction V.4178
V	QG2082_V1	mRNA	13278430	13285983	.	-	.	ID=CBEC_323276;Parent=CBEC_323275;Name=EVM prediction V.4178;InterPro=IPR016186,IPR016187,IPR027417,IPR041677,IPR041679,IPR001304,IPR047187;Gene_Ontology=GO:0004386
V	QG2082_V1	intron	13278485	13278530	.	-	2	Parent=CBEC_323276;ID=CBEC_323276_intron
V	QG2082_V1	CDS	13278531	13278795	.	-	2	ID=CBEC_323295;Parent=CBEC_323276
V	QG2082_V1	exon	13278531	13278795	.	-	.	ID=CBEC_323278;Parent=CBEC_323276
V	QG2082_V1	intron	13278796	13278848	.	-	2	Parent=CBEC_323276;ID=CBEC_323276_intron
V	QG2082_V1	CDS	13278849	13279733	.	-	2	ID=CBEC_323296;Parent=CBEC_323276
V	QG2082_V1	exon	13278849	13279733	.	-	.	ID=CBEC_323279;Parent=CBEC_323276
V	QG2082_V1	intron	13279734	13279781	.	-	0	Parent=CBEC_323276;ID=CBEC_323276_intron
V	QG2082_V1	CDS	13279782	13280085	.	-	0	ID=CBEC_323297;Parent=CBEC_323276
V	QG2082_V1	exon	13279782	13280085	.	-	.	ID=CBEC_323280;Parent=CBEC_323276
V	QG2082_V1	intron	13280086	13280132	.	-	0	Parent=CBEC_323276;ID=CBEC_323276_intron
V	QG2082_V1	CDS	13280133	13280261	.	-	0	ID=CBEC_323298;Parent=CBEC_323276
V	QG2082_V1	exon	13280133	13280261	.	-	.	ID=CBEC_323281;Parent=CBEC_323276
V	QG2082_V1	intron	13280262	13280822	.	-	1	Parent=CBEC_323276;ID=CBEC_323276_intron
V	QG2082_V1	CDS	13280823	13280880	.	-	1	ID=CBEC_323299;Parent=CBEC_323276
V	QG2082_V1	exon	13280823	13280880	.	-	.	ID=CBEC_323282;Parent=CBEC_323276
V	QG2082_V1	intron	13280881	13282098	.	-	1	Parent=CBEC_323276;ID=CBEC_323276_intron
V	QG2082_V1	repeat_region	13280901	13280957	.	.	.	X=CTTATCAn_37XXXXSimple_repeat;ID=CTTATCAn_37XXXXSimple_repeat;intact=TRUE
V	QG2082_V1	repeat_region	13281760	13281989	.	.	.	X=ATTGATAn_2XXXXSimple_repeat;ID=ATTGATAn_2XXXXSimple_repeat;intact=TRUE
V	QG2082_V1	CDS	13282099	13282248	.	-	1	ID=CBEC_323300;Parent=CBEC_323276
V	QG2082_V1	exon	13282099	13282248	.	-	.	ID=CBEC_323283;Parent=CBEC_323276
V	QG2082_V1	intron	13282249	13282292	.	-	2	Parent=CBEC_323276;ID=CBEC_323276_intron
V	QG2082_V1	CDS	13282293	13282638	.	-	2	ID=CBEC_323301;Parent=CBEC_323276
V	QG2082_V1	exon	13282293	13282638	.	-	.	ID=CBEC_323284;Parent=CBEC_323276
V	QG2082_V1	intron	13282639	13282684	.	-	1	Parent=CBEC_323276;ID=CBEC_323276_intron
V	QG2082_V1	CDS	13282685	13282992	.	-	1	ID=CBEC_323302;Parent=CBEC_323276
V	QG2082_V1	exon	13282685	13282992	.	-	.	ID=CBEC_323285;Parent=CBEC_323276
V	QG2082_V1	intron	13282993	13283034	.	-	2	Parent=CBEC_323276;ID=CBEC_323276_intron
V	QG2082_V1	CDS	13283035	13283146	.	-	2	ID=CBEC_323303;Parent=CBEC_323276
V	QG2082_V1	exon	13283035	13283146	.	-	.	ID=CBEC_323286;Parent=CBEC_323276
V	QG2082_V1	intron	13283147	13283611	.	-	2	Parent=CBEC_323276;ID=CBEC_323276_intron
V	QG2082_V1	repeat_region	13283164	13283254	.	.	.	X=Cluster478_279XXXXUnknown;ID=Cluster478_279XXXXUnknown;intact=TRUE
V	QG2082_V1	repeat_region	13283255	13283296	.	.	.	X=Cluster633_72XXXXUnknown;ID=Cluster633_72XXXXUnknown;intact=TRUE
V	QG2082_V1	repeat_region	13283297	13283308	.	.	.	X=Cluster633_72XXXXUnknown;ID=Cluster633_72XXXXUnknown;intact=TRUE
V	QG2082_V1	repeat_region	13283338	13283340	.	.	.	X=Cluster1066_831XXXXDNA-TcMar-Tc1;ID=Cluster1066_831XXXXDNA-TcMar-Tc1;intact=TRUE
V	QG2082_V1	repeat_region	13283341	13283353	.	.	.	X=Cluster910_1005XXXXUnknown;ID=Cluster910_1005XXXXUnknown;intact=TRUE
V	QG2082_V1	repeat_region	13283354	13283438	.	.	.	X=Cluster1066_832XXXXDNA-TcMar-Tc1;ID=Cluster1066_832XXXXDNA-TcMar-Tc1;intact=TRUE
V	QG2082_V1	repeat_region	13283439	13283454	.	.	.	X=Cluster1066_832XXXXDNA-TcMar-Tc1;ID=Cluster1066_832XXXXDNA-TcMar-Tc1;intact=TRUE
V	QG2082_V1	repeat_region	13283473	13283504	.	.	.	X=Cluster1376_866XXXXUnknown;ID=Cluster1376_866XXXXUnknown;intact=TRUE
V	QG2082_V1	repeat_region	13283505	13283506	.	.	.	X=Cluster1008_62XXXXDNA-TcMar-Tc1;ID=Cluster1008_62XXXXDNA-TcMar-Tc1;intact=TRUE
V	QG2082_V1	repeat_region	13283507	13283531	.	.	.	X=Cluster1008_62XXXXDNA-TcMar-Tc1;ID=Cluster1008_62XXXXDNA-TcMar-Tc1;intact=TRUE
V	QG2082_V1	repeat_region	13283532	13283599	.	.	.	X=Cluster1008_63XXXXDNA-TcMar-Tc1;ID=Cluster1008_63XXXXDNA-TcMar-Tc1;intact=TRUE
V	QG2082_V1	repeat_region	13283600	13283612	.	.	.	X=Cluster1008_63XXXXDNA-TcMar-Tc1;ID=Cluster1008_63XXXXDNA-TcMar-Tc1;intact=TRUE
V	QG2082_V1	CDS	13283612	13283884	.	-	2	ID=CBEC_323304;Parent=CBEC_323276
V	QG2082_V1	exon	13283612	13283884	.	-	.	ID=CBEC_323287;Parent=CBEC_323276
V	QG2082_V1	intron	13283885	13283930	.	-	0	Parent=CBEC_323276;ID=CBEC_323276_intron
V	QG2082_V1	CDS	13283931	13283943	.	-	0	ID=CBEC_323305;Parent=CBEC_323276
V	QG2082_V1	exon	13283931	13283943	.	-	.	ID=CBEC_323288;Parent=CBEC_323276
V	QG2082_V1	intron	13283944	13284417	.	-	0	Parent=CBEC_323276;ID=CBEC_323276_intron
V	QG2082_V1	repeat_region	13283947	13284008	.	.	.	X=Cluster478_280XXXXUnknown;ID=Cluster478_280XXXXUnknown;intact=TRUE
V	QG2082_V1	repeat_region	13284009	13284261	.	.	.	X=Cluster478_281XXXXUnknown;ID=Cluster478_281XXXXUnknown;intact=TRUE
V	QG2082_V1	repeat_region	13284262	13284323	.	.	.	X=Cluster478_281XXXXUnknown;ID=Cluster478_281XXXXUnknown;intact=TRUE
V	QG2082_V1	CDS	13284418	13284759	.	-	0	ID=CBEC_323306;Parent=CBEC_323276
V	QG2082_V1	exon	13284418	13284759	.	-	.	ID=CBEC_323289;Parent=CBEC_323276
V	QG2082_V1	intron	13284760	13285143	.	-	2	Parent=CBEC_323276;ID=CBEC_323276_intron
V	QG2082_V1	repeat_region	13284769	13285131	.	.	.	X=TCAACTGTGAn_1XXXXSimple_repeat;ID=TCAACTGTGAn_1XXXXSimple_repeat;intact=TRUE
V	QG2082_V1	CDS	13285144	13285253	.	-	2	ID=CBEC_323307;Parent=CBEC_323276
V	QG2082_V1	exon	13285144	13285253	.	-	.	ID=CBEC_323290;Parent=CBEC_323276
V	QG2082_V1	intron	13285254	13285297	.	-	0	Parent=CBEC_323276;ID=CBEC_323276_intron
V	QG2082_V1	CDS	13285298	13285634	.	-	0	ID=CBEC_323308;Parent=CBEC_323276
V	QG2082_V1	exon	13285298	13285634	.	-	.	ID=CBEC_323291;Parent=CBEC_323276
V	QG2082_V1	intron	13285635	13285679	.	-	1	Parent=CBEC_323276;ID=CBEC_323276_intron
V	QG2082_V1	CDS	13285680	13285761	.	-	1	ID=CBEC_323309;Parent=CBEC_323276
V	QG2082_V1	exon	13285680	13285761	.	-	.	ID=CBEC_323292;Parent=CBEC_323276
V	QG2082_V1	intron	13285762	13285810	.	-	0	Parent=CBEC_323276;ID=CBEC_323276_intron
V	QG2082_V1	CDS	13285811	13285983	.	-	0	ID=CBEC_323310;Parent=CBEC_323276
V	QG2082_V1	exon	13285811	13285983	.	-	.	ID=CBEC_323293;Parent=CBEC_323276
V	QG2082_V1	repeat_region	13286107	13286254	.	.	.	X=Cluster1074_18XXXXDNA-CMC-Chapaev;ID=Cluster1074_18XXXXDNA-CMC-Chapaev;intact=TRUE
V	QG2082_V1	repeat_region	13288633	13288690	.	.	.	X=TCCAn_6XXXXSimple_repeat;ID=TCCAn_6XXXXSimple_repeat;intact=TRUE
V	QG2082_V1	CDS	13288634	13288800	.	-	2	ID=CBEC_323326;Parent=CBEC_323322
V	QG2082_V1	exon	13288634	13288800	.	-	.	ID=CBEC_323323;Parent=CBEC_323322
V	QG2082_V1	gene	13288634	13288964	.	-	.	ID=CBEC_323321;Name=EVM prediction V.4179
V	QG2082_V1	mRNA	13288634	13288964	.	-	.	ID=CBEC_323322;Parent=CBEC_323321;Name=EVM prediction V.4179
V	QG2082_V1	repeat_region	13288714	13288759	.	.	.	X=GTCCTTCn_1XXXXSimple_repeat;ID=GTCCTTCn_1XXXXSimple_repeat;intact=TRUE
V	QG2082_V1	intron	13288801	13288848	.	-	1	Parent=CBEC_323322;ID=CBEC_323322_intron
V	QG2082_V1	CDS	13288849	13288910	.	-	1	ID=CBEC_323327;Parent=CBEC_323322
V	QG2082_V1	exon	13288849	13288910	.	-	.	ID=CBEC_323324;Parent=CBEC_323322
V	QG2082_V1	intron	13288911	13288956	.	-	0	Parent=CBEC_323322;ID=CBEC_323322_intron
V	QG2082_V1	CDS	13288957	13288964	.	-	0	ID=CBEC_323328;Parent=CBEC_323322
V	QG2082_V1	exon	13288957	13288964	.	-	.	ID=CBEC_323325;Parent=CBEC_323322
V	QG2082_V1	repeat_region	13289104	13289151	.	.	.	X=Cluster1218_1909XXXXUnknown;ID=Cluster1218_1909XXXXUnknown;intact=TRUE
V	QG2082_V1	repeat_region	13289152	13289258	.	.	.	X=Cluster332_117XXXXDNA-TcMar-Tc1;ID=Cluster332_117XXXXDNA-TcMar-Tc1;intact=TRUE
V	QG2082_V1	repeat_region	13289259	13289296	.	.	.	X=Cluster1218_1911XXXXUnknown;ID=Cluster1218_1911XXXXUnknown;intact=TRUE
V	QG2082_V1	repeat_region	13289297	13289421	.	.	.	X=Cluster332_118XXXXDNA-TcMar-Tc1;ID=Cluster332_118XXXXDNA-TcMar-Tc1;intact=TRUE
V	QG2082_V1	repeat_region	13289422	13289434	.	.	.	X=Cluster332_118XXXXDNA-TcMar-Tc1;ID=Cluster332_118XXXXDNA-TcMar-Tc1;intact=TRUE
V	QG2082_V1	exon	13292263	13293333	.	+	.	ID=CBEC_323341;Parent=CBEC_323340
V	QG2082_V1	five_prime_UTR	13292263	13292469	.	+	.	ID=CBEC_323347;Parent=CBEC_323340
V	QG2082_V1	gene	13292263	13293852	.	+	.	ID=CBEC_323339;Name=EVM prediction V.4180;celegans_gene_ids=WBGene00010299,WBGene00018918,WBGene00018920,WBGene00021223,WBGene00021226;celegans_gene_names=F56A4.10,F56A4.12,F59A1.13,Y19D10A.11,Y19D10A.8
V	QG2082_V1	mRNA	13292263	13293852	.	+	.	ID=CBEC_323340;Parent=CBEC_323339;Name=EVM prediction V.4180;InterPro=IPR036259,IPR020846,IPR011701;Gene_Ontology=GO:0022857,GO:0055085
V	QG2082_V1	CDS	13292470	13293333	.	+	0	ID=CBEC_323344;Parent=CBEC_323340
V	QG2082_V1	intron	13293334	13293377	.	+	0	Parent=CBEC_323340;ID=CBEC_323340_intron
V	QG2082_V1	CDS	13293378	13293539	.	+	0	ID=CBEC_323345;Parent=CBEC_323340
V	QG2082_V1	exon	13293378	13293539	.	+	.	ID=CBEC_323342;Parent=CBEC_323340
V	QG2082_V1	intron	13293540	13293584	.	+	0	Parent=CBEC_323340;ID=CBEC_323340_intron
V	QG2082_V1	CDS	13293585	13293806	.	+	0	ID=CBEC_323346;Parent=CBEC_323340
V	QG2082_V1	exon	13293585	13293852	.	+	.	ID=CBEC_323343;Parent=CBEC_323340
V	QG2082_V1	three_prime_UTR	13293807	13293852	.	+	.	ID=CBEC_323348;Parent=CBEC_323340
V	QG2082_V1	CDS	13293882	13294002	.	-	1	ID=CBEC_323363;Parent=CBEC_323360
V	QG2082_V1	exon	13293882	13294002	.	-	.	ID=CBEC_323361;Parent=CBEC_323360
V	QG2082_V1	gene	13293882	13294543	.	-	.	ID=CBEC_323359;Name=EVM prediction V.4181
V	QG2082_V1	mRNA	13293882	13294543	.	-	.	ID=CBEC_323360;Parent=CBEC_323359;Name=EVM prediction V.4181;InterPro=IPR012885
V	QG2082_V1	intron	13294003	13294046	.	-	0	Parent=CBEC_323360;ID=CBEC_323360_intron
V	QG2082_V1	CDS	13294047	13294543	.	-	0	ID=CBEC_323364;Parent=CBEC_323360
V	QG2082_V1	exon	13294047	13294543	.	-	.	ID=CBEC_323362;Parent=CBEC_323360
V	QG2082_V1	CDS	13294698	13294763	.	+	0	ID=CBEC_323383;Parent=CBEC_323376
V	QG2082_V1	exon	13294698	13294763	.	+	.	ID=CBEC_323377;Parent=CBEC_323376
V	QG2082_V1	gene	13294698	13298058	.	+	.	ID=CBEC_323375;Name=EVM prediction V.4182
V	QG2082_V1	mRNA	13294698	13298058	.	+	.	ID=CBEC_323376;Parent=CBEC_323375;Name=EVM prediction V.4182;InterPro=IPR001810;Gene_Ontology=GO:0005515
V	QG2082_V1	intron	13294764	13295154	.	+	0	Parent=CBEC_323376;ID=CBEC_323376_intron
V	QG2082_V1	repeat_region	13295127	13295153	.	.	.	X=An_260XXXXSimple_repeat;ID=An_260XXXXSimple_repeat;intact=TRUE
V	QG2082_V1	CDS	13295155	13295183	.	+	0	ID=CBEC_323384;Parent=CBEC_323376
V	QG2082_V1	exon	13295155	13295183	.	+	.	ID=CBEC_323378;Parent=CBEC_323376
V	QG2082_V1	intron	13295184	13295244	.	+	1	Parent=CBEC_323376;ID=CBEC_323376_intron
V	QG2082_V1	CDS	13295245	13296069	.	+	1	ID=CBEC_323385;Parent=CBEC_323376
V	QG2082_V1	exon	13295245	13296069	.	+	.	ID=CBEC_323379;Parent=CBEC_323376
V	QG2082_V1	intron	13296070	13296116	.	+	1	Parent=CBEC_323376;ID=CBEC_323376_intron
V	QG2082_V1	CDS	13296117	13296216	.	+	1	ID=CBEC_323386;Parent=CBEC_323376
V	QG2082_V1	exon	13296117	13296216	.	+	.	ID=CBEC_323380;Parent=CBEC_323376
V	QG2082_V1	intron	13296217	13297031	.	+	0	Parent=CBEC_323376;ID=CBEC_323376_intron
V	QG2082_V1	repeat_region	13296268	13296355	.	.	.	X=Cluster332_119XXXXDNA-TcMar-Tc1;ID=Cluster332_119XXXXDNA-TcMar-Tc1;intact=TRUE
V	QG2082_V1	repeat_region	13296356	13296425	.	.	.	X=Cluster1218_1913XXXXUnknown;ID=Cluster1218_1913XXXXUnknown;intact=TRUE
V	QG2082_V1	repeat_region	13296426	13296448	.	.	.	X=Cluster1218_1914XXXXUnknown;ID=Cluster1218_1914XXXXUnknown;intact=TRUE
V	QG2082_V1	repeat_region	13296449	13296610	.	.	.	X=Cluster1218_1914XXXXUnknown;ID=Cluster1218_1914XXXXUnknown;intact=TRUE
V	QG2082_V1	repeat_region	13296611	13296848	.	.	.	X=Cluster1218_1914XXXXUnknown;ID=Cluster1218_1914XXXXUnknown;intact=TRUE
V	QG2082_V1	CDS	13297032	13297165	.	+	0	ID=CBEC_323387;Parent=CBEC_323376
V	QG2082_V1	exon	13297032	13297165	.	+	.	ID=CBEC_323381;Parent=CBEC_323376
V	QG2082_V1	intron	13297166	13297208	.	+	1	Parent=CBEC_323376;ID=CBEC_323376_intron
V	QG2082_V1	CDS	13297209	13298058	.	+	1	ID=CBEC_323388;Parent=CBEC_323376
V	QG2082_V1	exon	13297209	13298058	.	+	.	ID=CBEC_323382;Parent=CBEC_323376
V	QG2082_V1	repeat_region	13298021	13298266	.	.	.	X=Cluster15_5XXXXLTR-Gypsy;ID=Cluster15_5XXXXLTR-Gypsy;intact=TRUE
V	QG2082_V1	repeat_region	13298351	13298524	.	.	.	X=Cluster15_6XXXXLTR-Gypsy;ID=Cluster15_6XXXXLTR-Gypsy;intact=TRUE
V	QG2082_V1	CDS	13298364	13298535	.	-	1	ID=CBEC_323405;Parent=CBEC_323400
V	QG2082_V1	exon	13298364	13298535	.	-	.	ID=CBEC_323401;Parent=CBEC_323400
V	QG2082_V1	gene	13298364	13299582	.	-	.	ID=CBEC_323399;Name=EVM prediction V.4183
V	QG2082_V1	mRNA	13298364	13299582	.	-	.	ID=CBEC_323400;Parent=CBEC_323399;Name=EVM prediction V.4183;InterPro=IPR001810,IPR012885;Gene_Ontology=GO:0005515
V	QG2082_V1	intron	13298536	13298580	.	-	0	Parent=CBEC_323400;ID=CBEC_323400_intron
V	QG2082_V1	CDS	13298581	13298882	.	-	0	ID=CBEC_323406;Parent=CBEC_323400
V	QG2082_V1	exon	13298581	13298882	.	-	.	ID=CBEC_323402;Parent=CBEC_323400
V	QG2082_V1	repeat_region	13298668	13298973	.	.	.	X=Cluster15_7XXXXLTR-Gypsy;ID=Cluster15_7XXXXLTR-Gypsy;intact=TRUE
V	QG2082_V1	intron	13298883	13298926	.	-	1	Parent=CBEC_323400;ID=CBEC_323400_intron
V	QG2082_V1	CDS	13298927	13299458	.	-	1	ID=CBEC_323407;Parent=CBEC_323400
V	QG2082_V1	exon	13298927	13299458	.	-	.	ID=CBEC_323403;Parent=CBEC_323400
V	QG2082_V1	intron	13299459	13299505	.	-	0	Parent=CBEC_323400;ID=CBEC_323400_intron
V	QG2082_V1	CDS	13299506	13299582	.	-	0	ID=CBEC_323408;Parent=CBEC_323400
V	QG2082_V1	exon	13299506	13299582	.	-	.	ID=CBEC_323404;Parent=CBEC_323400
V	QG2082_V1	repeat_region	13300012	13300044	.	.	.	X=Cluster1376_867XXXXUnknown;ID=Cluster1376_867XXXXUnknown;intact=TRUE
V	QG2082_V1	repeat_region	13300064	13300065	.	.	.	X=Cluster1066_833XXXXDNA-TcMar-Tc1;ID=Cluster1066_833XXXXDNA-TcMar-Tc1;intact=TRUE
V	QG2082_V1	repeat_region	13300066	13300078	.	.	.	X=Cluster910_1006XXXXUnknown;ID=Cluster910_1006XXXXUnknown;intact=TRUE
V	QG2082_V1	repeat_region	13300079	13300163	.	.	.	X=Cluster1066_834XXXXDNA-TcMar-Tc1;ID=Cluster1066_834XXXXDNA-TcMar-Tc1;intact=TRUE
V	QG2082_V1	repeat_region	13300164	13300178	.	.	.	X=Cluster1066_834XXXXDNA-TcMar-Tc1;ID=Cluster1066_834XXXXDNA-TcMar-Tc1;intact=TRUE
V	QG2082_V1	repeat_region	13300198	13300227	.	.	.	X=Cluster1376_868XXXXUnknown;ID=Cluster1376_868XXXXUnknown;intact=TRUE
V	QG2082_V1	CDS	13300349	13300588	.	-	0	ID=CBEC_323424;Parent=CBEC_323420
V	QG2082_V1	exon	13300349	13300588	.	-	.	ID=CBEC_323421;Parent=CBEC_323420
V	QG2082_V1	gene	13300349	13301460	.	-	.	ID=CBEC_323419;Name=EVM prediction V.4184;celegans_gene_ids=WBGene00007456,WBGene00007865,WBGene00008327,WBGene00008947,WBGene00008981,WBGene00009298,WBGene00009569,WBGene00009763,WBGene00010388,WBGene00010389,WBGene00010394,WBGene00010527,WBGene00010530,WBGene00013466,WBGene00013626,WBGene00014679,WBGene00015411,WBGene00015652,WBGene00015653,WBGene00015656,WBGene00016519,WBGene00017113,WBGene00018972,WBGene00018973,WBGene00019051,WBGene00021033,WBGene00021970,WBGene00023462,WBGene00023463,WBGene00023474,WBGene00023475,WBGene00023478,WBGene00023479,WBGene00023499,WBGene00023508,WBGene00023513,WBGene00023514,WBGene00023517,WBGene00043052,WBGene00044587,WBGene00045101;celegans_gene_names=C35D6.13,srz-104,srz-105,srz-15,srz-16,srz-18,srz-19,srz-20,srz-23,srz-24,srz-25,srz-29,srz-31,srz-32,srz-37,srz-38,srz-42,srz-44,srz-47,srz-48,srz-54,srz-56,srz-58,srz-59,srz-60,srz-61,srz-62,srz-63,srz-64,srz-66,srz-67,srz-69,srz-70,srz-71,srz-72,srz-74,srz-75,srz-78,srz-79,srz-82,srz-83
V	QG2082_V1	mRNA	13300349	13301460	.	-	.	ID=CBEC_323420;Parent=CBEC_323419;Name=EVM prediction V.4184;InterPro=IPR018817
V	QG2082_V1	intron	13300589	13300629	.	-	0	Parent=CBEC_323420;ID=CBEC_323420_intron
V	QG2082_V1	CDS	13300630	13300791	.	-	0	ID=CBEC_323425;Parent=CBEC_323420
V	QG2082_V1	exon	13300630	13300791	.	-	.	ID=CBEC_323422;Parent=CBEC_323420
V	QG2082_V1	intron	13300792	13301298	.	-	0	Parent=CBEC_323420;ID=CBEC_323420_intron
V	QG2082_V1	repeat_region	13300985	13301045	.	.	.	X=Cluster257_76XXXXLTR-Gypsy;ID=Cluster257_76XXXXLTR-Gypsy;intact=TRUE
V	QG2082_V1	CDS	13301299	13301460	.	-	0	ID=CBEC_323426;Parent=CBEC_323420
V	QG2082_V1	exon	13301299	13301460	.	-	.	ID=CBEC_323423;Parent=CBEC_323420
V	QG2082_V1	CDS	13301900	13302053	.	-	1	ID=CBEC_323445;Parent=CBEC_323438
V	QG2082_V1	exon	13301900	13302053	.	-	.	ID=CBEC_323439;Parent=CBEC_323438
V	QG2082_V1	gene	13301900	13304755	.	-	.	ID=CBEC_323437;Name=EVM prediction V.4185
V	QG2082_V1	mRNA	13301900	13304755	.	-	.	ID=CBEC_323438;Parent=CBEC_323437;Name=EVM prediction V.4185;InterPro=IPR012885
V	QG2082_V1	intron	13302054	13302099	.	-	2	Parent=CBEC_323438;ID=CBEC_323438_intron
V	QG2082_V1	CDS	13302100	13302751	.	-	2	ID=CBEC_323446;Parent=CBEC_323438
V	QG2082_V1	exon	13302100	13302751	.	-	.	ID=CBEC_323440;Parent=CBEC_323438
V	QG2082_V1	intron	13302752	13303572	.	-	1	Parent=CBEC_323438;ID=CBEC_323438_intron
V	QG2082_V1	repeat_region	13303182	13303241	.	.	.	X=AACTGATn_11XXXXSimple_repeat;ID=AACTGATn_11XXXXSimple_repeat;intact=TRUE
V	QG2082_V1	CDS	13303573	13303721	.	-	1	ID=CBEC_323447;Parent=CBEC_323438
V	QG2082_V1	exon	13303573	13303721	.	-	.	ID=CBEC_323441;Parent=CBEC_323438
V	QG2082_V1	intron	13303722	13303768	.	-	1	Parent=CBEC_323438;ID=CBEC_323438_intron
V	QG2082_V1	CDS	13303769	13304362	.	-	1	ID=CBEC_323448;Parent=CBEC_323438
V	QG2082_V1	exon	13303769	13304362	.	-	.	ID=CBEC_323442;Parent=CBEC_323438
V	QG2082_V1	intron	13304363	13304410	.	-	1	Parent=CBEC_323438;ID=CBEC_323438_intron
V	QG2082_V1	CDS	13304411	13304635	.	-	1	ID=CBEC_323449;Parent=CBEC_323438
V	QG2082_V1	exon	13304411	13304635	.	-	.	ID=CBEC_323443;Parent=CBEC_323438
V	QG2082_V1	intron	13304636	13304678	.	-	0	Parent=CBEC_323438;ID=CBEC_323438_intron
V	QG2082_V1	CDS	13304679	13304755	.	-	0	ID=CBEC_323450;Parent=CBEC_323438
V	QG2082_V1	exon	13304679	13304755	.	-	.	ID=CBEC_323444;Parent=CBEC_323438
V	QG2082_V1	repeat_region	13305132	13305183	.	.	.	X=ATCAATTn_1XXXXSimple_repeat;ID=ATCAATTn_1XXXXSimple_repeat;intact=TRUE
V	QG2082_V1	CDS	13305185	13305320	.	-	1	ID=CBEC_323467;Parent=CBEC_323462
V	QG2082_V1	exon	13305185	13305320	.	-	.	ID=CBEC_323463;Parent=CBEC_323462
V	QG2082_V1	gene	13305185	13306318	.	-	.	ID=CBEC_323461;Name=EVM prediction V.4186
V	QG2082_V1	mRNA	13305185	13306318	.	-	.	ID=CBEC_323462;Parent=CBEC_323461;Name=EVM prediction V.4186;InterPro=IPR001810;Gene_Ontology=GO:0005515
V	QG2082_V1	intron	13305321	13305372	.	-	1	Parent=CBEC_323462;ID=CBEC_323462_intron
V	QG2082_V1	CDS	13305373	13305492	.	-	1	ID=CBEC_323468;Parent=CBEC_323462
V	QG2082_V1	exon	13305373	13305492	.	-	.	ID=CBEC_323464;Parent=CBEC_323462
V	QG2082_V1	repeat_region	13305472	13305668	.	.	.	X=Cluster15_8XXXXLTR-Gypsy;ID=Cluster15_8XXXXLTR-Gypsy;intact=TRUE
V	QG2082_V1	intron	13305493	13305723	.	-	1	Parent=CBEC_323462;ID=CBEC_323462_intron
V	QG2082_V1	CDS	13305724	13306200	.	-	1	ID=CBEC_323469;Parent=CBEC_323462
V	QG2082_V1	exon	13305724	13306200	.	-	.	ID=CBEC_323465;Parent=CBEC_323462
V	QG2082_V1	intron	13306201	13306244	.	-	0	Parent=CBEC_323462;ID=CBEC_323462_intron
V	QG2082_V1	CDS	13306245	13306318	.	-	0	ID=CBEC_323470;Parent=CBEC_323462
V	QG2082_V1	exon	13306245	13306318	.	-	.	ID=CBEC_323466;Parent=CBEC_323462
V	QG2082_V1	CDS	13306716	13306899	.	-	1	ID=CBEC_323486;Parent=CBEC_323482
V	QG2082_V1	exon	13306716	13306899	.	-	.	ID=CBEC_323483;Parent=CBEC_323482
V	QG2082_V1	gene	13306716	13308117	.	-	.	ID=CBEC_323481;Name=EVM prediction V.4187
V	QG2082_V1	mRNA	13306716	13308117	.	-	.	ID=CBEC_323482;Parent=CBEC_323481;Name=EVM prediction V.4187
V	QG2082_V1	intron	13306900	13306952	.	-	1	Parent=CBEC_323482;ID=CBEC_323482_intron
V	QG2082_V1	CDS	13306953	13307072	.	-	1	ID=CBEC_323487;Parent=CBEC_323482
V	QG2082_V1	exon	13306953	13307072	.	-	.	ID=CBEC_323484;Parent=CBEC_323482
V	QG2082_V1	intron	13307073	13307725	.	-	0	Parent=CBEC_323482;ID=CBEC_323482_intron
V	QG2082_V1	repeat_region	13307262	13311314	.	.	.	X=Cluster1429_13XXXXLTR-Gypsy;ID=Cluster1429_13XXXXLTR-Gypsy;intact=TRUE
V	QG2082_V1	CDS	13307726	13308117	.	-	0	ID=CBEC_323488;Parent=CBEC_323482
V	QG2082_V1	exon	13307726	13308117	.	-	.	ID=CBEC_323485;Parent=CBEC_323482
V	QG2082_V1	CDS	13311311	13311821	.	-	1	ID=CBEC_323503;Parent=CBEC_323500
V	QG2082_V1	exon	13311311	13311821	.	-	.	ID=CBEC_323501;Parent=CBEC_323500
V	QG2082_V1	gene	13311311	13311940	.	-	.	ID=CBEC_323499;Name=EVM prediction V.4188
V	QG2082_V1	mRNA	13311311	13311940	.	-	.	ID=CBEC_323500;Parent=CBEC_323499;Name=EVM prediction V.4188;InterPro=IPR001810;Gene_Ontology=GO:0005515
V	QG2082_V1	intron	13311822	13311866	.	-	0	Parent=CBEC_323500;ID=CBEC_323500_intron
V	QG2082_V1	CDS	13311867	13311940	.	-	0	ID=CBEC_323504;Parent=CBEC_323500
V	QG2082_V1	exon	13311867	13311940	.	-	.	ID=CBEC_323502;Parent=CBEC_323500
V	QG2082_V1	CDS	13312226	13312421	.	-	1	ID=CBEC_323524;Parent=CBEC_323516
V	QG2082_V1	exon	13312226	13312421	.	-	.	ID=CBEC_323517;Parent=CBEC_323516
V	QG2082_V1	gene	13312226	13314942	.	-	.	ID=CBEC_323515;Name=EVM prediction V.4189
V	QG2082_V1	mRNA	13312226	13314942	.	-	.	ID=CBEC_323516;Parent=CBEC_323515;Name=EVM prediction V.4189;InterPro=IPR001810;Gene_Ontology=GO:0005515
V	QG2082_V1	intron	13312422	13312475	.	-	1	Parent=CBEC_323516;ID=CBEC_323516_intron
V	QG2082_V1	CDS	13312476	13312595	.	-	1	ID=CBEC_323525;Parent=CBEC_323516
V	QG2082_V1	exon	13312476	13312595	.	-	.	ID=CBEC_323518;Parent=CBEC_323516
V	QG2082_V1	repeat_region	13312575	13312771	.	.	.	X=Cluster15_9XXXXLTR-Gypsy;ID=Cluster15_9XXXXLTR-Gypsy;intact=TRUE
V	QG2082_V1	intron	13312596	13312724	.	-	1	Parent=CBEC_323516;ID=CBEC_323516_intron
V	QG2082_V1	CDS	13312725	13313312	.	-	1	ID=CBEC_323526;Parent=CBEC_323516
V	QG2082_V1	exon	13312725	13313312	.	-	.	ID=CBEC_323519;Parent=CBEC_323516
V	QG2082_V1	repeat_region	13313282	13313373	.	.	.	X=Cluster15_10XXXXLTR-Gypsy;ID=Cluster15_10XXXXLTR-Gypsy;intact=TRUE
V	QG2082_V1	intron	13313313	13313831	.	-	1	Parent=CBEC_323516;ID=CBEC_323516_intron
V	QG2082_V1	CDS	13313832	13313915	.	-	1	ID=CBEC_323527;Parent=CBEC_323516
V	QG2082_V1	exon	13313832	13313915	.	-	.	ID=CBEC_323520;Parent=CBEC_323516
V	QG2082_V1	intron	13313916	13313965	.	-	1	Parent=CBEC_323516;ID=CBEC_323516_intron
V	QG2082_V1	CDS	13313966	13314079	.	-	1	ID=CBEC_323528;Parent=CBEC_323516
V	QG2082_V1	exon	13313966	13314079	.	-	.	ID=CBEC_323521;Parent=CBEC_323516
V	QG2082_V1	repeat_region	13314079	13314618	.	.	.	X=Cluster15_11XXXXLTR-Gypsy;ID=Cluster15_11XXXXLTR-Gypsy;intact=TRUE
V	QG2082_V1	intron	13314080	13314676	.	-	1	Parent=CBEC_323516;ID=CBEC_323516_intron
V	QG2082_V1	CDS	13314677	13314823	.	-	1	ID=CBEC_323529;Parent=CBEC_323516
V	QG2082_V1	exon	13314677	13314823	.	-	.	ID=CBEC_323522;Parent=CBEC_323516
V	QG2082_V1	repeat_region	13314802	13314936	.	.	.	X=Cluster15_12XXXXLTR-Gypsy;ID=Cluster15_12XXXXLTR-Gypsy;intact=TRUE
V	QG2082_V1	intron	13314824	13314868	.	-	0	Parent=CBEC_323516;ID=CBEC_323516_intron
V	QG2082_V1	CDS	13314869	13314942	.	-	0	ID=CBEC_323530;Parent=CBEC_323516
V	QG2082_V1	exon	13314869	13314942	.	-	.	ID=CBEC_323523;Parent=CBEC_323516
V	QG2082_V1	repeat_region	13315259	13315314	.	.	.	X=TTATCACGn_1XXXXSimple_repeat;ID=TTATCACGn_1XXXXSimple_repeat;intact=TRUE
V	QG2082_V1	CDS	13315308	13315449	.	-	1	ID=CBEC_323549;Parent=CBEC_323542
V	QG2082_V1	exon	13315308	13315449	.	-	.	ID=CBEC_323543;Parent=CBEC_323542
V	QG2082_V1	gene	13315308	13317738	.	-	.	ID=CBEC_323541;Name=EVM prediction V.4190
V	QG2082_V1	mRNA	13315308	13317738	.	-	.	ID=CBEC_323542;Parent=CBEC_323541;Name=EVM prediction V.4190;InterPro=IPR012885,IPR001810;Gene_Ontology=GO:0005515
V	QG2082_V1	intron	13315450	13315493	.	-	0	Parent=CBEC_323542;ID=CBEC_323542_intron
V	QG2082_V1	CDS	13315494	13316311	.	-	0	ID=CBEC_323550;Parent=CBEC_323542
V	QG2082_V1	exon	13315494	13316311	.	-	.	ID=CBEC_323544;Parent=CBEC_323542
V	QG2082_V1	repeat_region	13315592	13315655	.	.	.	X=Cluster15_13XXXXLTR-Gypsy;ID=Cluster15_13XXXXLTR-Gypsy;intact=TRUE
V	QG2082_V1	repeat_region	13316297	13316441	.	.	.	X=Cluster15_14XXXXLTR-Gypsy;ID=Cluster15_14XXXXLTR-Gypsy;intact=TRUE
V	QG2082_V1	intron	13316312	13316749	.	-	1	Parent=CBEC_323542;ID=CBEC_323542_intron
V	QG2082_V1	CDS	13316750	13316837	.	-	1	ID=CBEC_323551;Parent=CBEC_323542
V	QG2082_V1	exon	13316750	13316837	.	-	.	ID=CBEC_323545;Parent=CBEC_323542
V	QG2082_V1	intron	13316838	13316887	.	-	1	Parent=CBEC_323542;ID=CBEC_323542_intron
V	QG2082_V1	CDS	13316888	13316971	.	-	1	ID=CBEC_323552;Parent=CBEC_323542
V	QG2082_V1	exon	13316888	13316971	.	-	.	ID=CBEC_323546;Parent=CBEC_323542
V	QG2082_V1	intron	13316972	13317217	.	-	1	Parent=CBEC_323542;ID=CBEC_323542_intron
V	QG2082_V1	repeat_region	13316975	13317125	.	.	.	X=Cluster15_15XXXXLTR-Gypsy;ID=Cluster15_15XXXXLTR-Gypsy;intact=TRUE
V	QG2082_V1	CDS	13317218	13317619	.	-	1	ID=CBEC_323553;Parent=CBEC_323542
V	QG2082_V1	exon	13317218	13317619	.	-	.	ID=CBEC_323547;Parent=CBEC_323542
V	QG2082_V1	intron	13317620	13317664	.	-	0	Parent=CBEC_323542;ID=CBEC_323542_intron
V	QG2082_V1	CDS	13317665	13317738	.	-	0	ID=CBEC_323554;Parent=CBEC_323542
V	QG2082_V1	exon	13317665	13317738	.	-	.	ID=CBEC_323548;Parent=CBEC_323542
V	QG2082_V1	repeat_region	13318198	13318255	.	.	.	X=Cluster15_16XXXXLTR-Gypsy;ID=Cluster15_16XXXXLTR-Gypsy;intact=TRUE
V	QG2082_V1	CDS	13318326	13319166	.	-	1	ID=CBEC_323569;Parent=CBEC_323566
V	QG2082_V1	exon	13318326	13319166	.	-	.	ID=CBEC_323567;Parent=CBEC_323566
V	QG2082_V1	gene	13318326	13319284	.	-	.	ID=CBEC_323565;Name=EVM prediction V.4191
V	QG2082_V1	mRNA	13318326	13319284	.	-	.	ID=CBEC_323566;Parent=CBEC_323565;Name=EVM prediction V.4191;InterPro=IPR001810,IPR012885;Gene_Ontology=GO:0005515
V	QG2082_V1	intron	13319167	13319210	.	-	0	Parent=CBEC_323566;ID=CBEC_323566_intron
V	QG2082_V1	CDS	13319211	13319284	.	-	0	ID=CBEC_323570;Parent=CBEC_323566
V	QG2082_V1	exon	13319211	13319284	.	-	.	ID=CBEC_323568;Parent=CBEC_323566
V	QG2082_V1	CDS	13319597	13319708	.	-	1	ID=CBEC_323587;Parent=CBEC_323582
V	QG2082_V1	exon	13319597	13319708	.	-	.	ID=CBEC_323583;Parent=CBEC_323582
V	QG2082_V1	gene	13319597	13320699	.	-	.	ID=CBEC_323581;Name=EVM prediction V.4192
V	QG2082_V1	mRNA	13319597	13320699	.	-	.	ID=CBEC_323582;Parent=CBEC_323581;Name=EVM prediction V.4192;InterPro=IPR001810;Gene_Ontology=GO:0005515
V	QG2082_V1	intron	13319709	13319758	.	-	0	Parent=CBEC_323582;ID=CBEC_323582_intron
V	QG2082_V1	CDS	13319759	13319823	.	-	0	ID=CBEC_323588;Parent=CBEC_323582
V	QG2082_V1	exon	13319759	13319823	.	-	.	ID=CBEC_323584;Parent=CBEC_323582
V	QG2082_V1	repeat_region	13319817	13320171	.	.	.	X=Cluster15_17XXXXLTR-Gypsy;ID=Cluster15_17XXXXLTR-Gypsy;intact=TRUE
V	QG2082_V1	intron	13319824	13320471	.	-	1	Parent=CBEC_323582;ID=CBEC_323582_intron
V	QG2082_V1	CDS	13320472	13320580	.	-	1	ID=CBEC_323589;Parent=CBEC_323582
V	QG2082_V1	exon	13320472	13320580	.	-	.	ID=CBEC_323585;Parent=CBEC_323582
V	QG2082_V1	repeat_region	13320550	13320693	.	.	.	X=Cluster15_18XXXXLTR-Gypsy;ID=Cluster15_18XXXXLTR-Gypsy;intact=TRUE
V	QG2082_V1	intron	13320581	13320625	.	-	0	Parent=CBEC_323582;ID=CBEC_323582_intron
V	QG2082_V1	CDS	13320626	13320699	.	-	0	ID=CBEC_323590;Parent=CBEC_323582
V	QG2082_V1	exon	13320626	13320699	.	-	.	ID=CBEC_323586;Parent=CBEC_323582
V	QG2082_V1	CDS	13320988	13321144	.	-	1	ID=CBEC_323606;Parent=CBEC_323602
V	QG2082_V1	exon	13320988	13321144	.	-	.	ID=CBEC_323603;Parent=CBEC_323602
V	QG2082_V1	gene	13320988	13322148	.	-	.	ID=CBEC_323601;Name=EVM prediction V.4193
V	QG2082_V1	mRNA	13320988	13322148	.	-	.	ID=CBEC_323602;Parent=CBEC_323601;Name=EVM prediction V.4193;InterPro=IPR001810,IPR012885;Gene_Ontology=GO:0005515
V	QG2082_V1	intron	13321145	13321198	.	-	1	Parent=CBEC_323602;ID=CBEC_323602_intron
V	QG2082_V1	CDS	13321199	13322029	.	-	1	ID=CBEC_323607;Parent=CBEC_323602
V	QG2082_V1	exon	13321199	13322029	.	-	.	ID=CBEC_323604;Parent=CBEC_323602
V	QG2082_V1	repeat_region	13321297	13321360	.	.	.	X=Cluster15_19XXXXLTR-Gypsy;ID=Cluster15_19XXXXLTR-Gypsy;intact=TRUE
V	QG2082_V1	intron	13322030	13322074	.	-	0	Parent=CBEC_323602;ID=CBEC_323602_intron
V	QG2082_V1	CDS	13322075	13322148	.	-	0	ID=CBEC_323608;Parent=CBEC_323602
V	QG2082_V1	exon	13322075	13322148	.	-	.	ID=CBEC_323605;Parent=CBEC_323602
V	QG2082_V1	CDS	13323059	13323206	.	-	1	ID=CBEC_323625;Parent=CBEC_323620
V	QG2082_V1	exon	13323059	13323206	.	-	.	ID=CBEC_323621;Parent=CBEC_323620
V	QG2082_V1	gene	13323059	13325493	.	-	.	ID=CBEC_323619;Name=EVM prediction V.4194
V	QG2082_V1	mRNA	13323059	13325493	.	-	.	ID=CBEC_323620;Parent=CBEC_323619;Name=EVM prediction V.4194;InterPro=IPR001810,IPR012885;Gene_Ontology=GO:0005515
V	QG2082_V1	intron	13323207	13323250	.	-	1	Parent=CBEC_323620;ID=CBEC_323620_intron
V	QG2082_V1	CDS	13323251	13323871	.	-	1	ID=CBEC_323626;Parent=CBEC_323620
V	QG2082_V1	exon	13323251	13323871	.	-	.	ID=CBEC_323622;Parent=CBEC_323620
V	QG2082_V1	repeat_region	13323343	13323440	.	.	.	X=Cluster15_20XXXXLTR-Gypsy;ID=Cluster15_20XXXXLTR-Gypsy;intact=TRUE
V	QG2082_V1	intron	13323872	13325167	.	-	1	Parent=CBEC_323620;ID=CBEC_323620_intron
V	QG2082_V1	repeat_region	13324051	13324194	.	.	.	X=Cluster15_21XXXXLTR-Gypsy;ID=Cluster15_21XXXXLTR-Gypsy;intact=TRUE
V	QG2082_V1	repeat_region	13324342	13325189	.	.	.	X=Cluster15_22XXXXLTR-Gypsy;ID=Cluster15_22XXXXLTR-Gypsy;intact=TRUE
V	QG2082_V1	CDS	13325168	13325374	.	-	1	ID=CBEC_323627;Parent=CBEC_323620
V	QG2082_V1	exon	13325168	13325374	.	-	.	ID=CBEC_323623;Parent=CBEC_323620
V	QG2082_V1	intron	13325375	13325419	.	-	0	Parent=CBEC_323620;ID=CBEC_323620_intron
V	QG2082_V1	CDS	13325420	13325493	.	-	0	ID=CBEC_323628;Parent=CBEC_323620
V	QG2082_V1	exon	13325420	13325493	.	-	.	ID=CBEC_323624;Parent=CBEC_323620
V	QG2082_V1	repeat_region	13325948	13326111	.	.	.	X=Cluster15_23XXXXLTR-Gypsy;ID=Cluster15_23XXXXLTR-Gypsy;intact=TRUE
V	QG2082_V1	CDS	13325971	13326044	.	+	0	ID=CBEC_323647;Parent=CBEC_323640
V	QG2082_V1	exon	13325971	13326044	.	+	.	ID=CBEC_323641;Parent=CBEC_323640
V	QG2082_V1	gene	13325971	13328471	.	+	.	ID=CBEC_323639;Name=EVM prediction V.4195
V	QG2082_V1	mRNA	13325971	13328471	.	+	.	ID=CBEC_323640;Parent=CBEC_323639;Name=EVM prediction V.4195
V	QG2082_V1	intron	13326045	13326089	.	+	1	Parent=CBEC_323640;ID=CBEC_323640_intron
V	QG2082_V1	CDS	13326090	13326629	.	+	1	ID=CBEC_323648;Parent=CBEC_323640
V	QG2082_V1	exon	13326090	13326629	.	+	.	ID=CBEC_323642;Parent=CBEC_323640
V	QG2082_V1	intron	13326630	13326767	.	+	1	Parent=CBEC_323640;ID=CBEC_323640_intron
V	QG2082_V1	repeat_region	13326639	13326788	.	.	.	X=Cluster15_24XXXXLTR-Gypsy;ID=Cluster15_24XXXXLTR-Gypsy;intact=TRUE
V	QG2082_V1	CDS	13326768	13326887	.	+	1	ID=CBEC_323649;Parent=CBEC_323640
V	QG2082_V1	exon	13326768	13326887	.	+	.	ID=CBEC_323643;Parent=CBEC_323640
V	QG2082_V1	intron	13326888	13326931	.	+	1	Parent=CBEC_323640;ID=CBEC_323640_intron
V	QG2082_V1	CDS	13326932	13327101	.	+	1	ID=CBEC_323650;Parent=CBEC_323640
V	QG2082_V1	exon	13326932	13327101	.	+	.	ID=CBEC_323644;Parent=CBEC_323640
V	QG2082_V1	intron	13327102	13328233	.	+	2	Parent=CBEC_323640;ID=CBEC_323640_intron
V	QG2082_V1	repeat_region	13327108	13327167	.	.	.	X=ATGATAn_5XXXXSimple_repeat;ID=ATGATAn_5XXXXSimple_repeat;intact=TRUE
V	QG2082_V1	repeat_region	13327385	13327467	.	.	.	X=Cluster15_25XXXXLTR-Gypsy;ID=Cluster15_25XXXXLTR-Gypsy;intact=TRUE
V	QG2082_V1	repeat_region	13327901	13328173	.	.	.	X=Cluster15_26XXXXLTR-Gypsy;ID=Cluster15_26XXXXLTR-Gypsy;intact=TRUE
V	QG2082_V1	CDS	13328234	13328261	.	+	2	ID=CBEC_323651;Parent=CBEC_323640
V	QG2082_V1	exon	13328234	13328261	.	+	.	ID=CBEC_323645;Parent=CBEC_323640
V	QG2082_V1	intron	13328262	13328314	.	+	1	Parent=CBEC_323640;ID=CBEC_323640_intron
V	QG2082_V1	CDS	13328315	13328471	.	+	1	ID=CBEC_323652;Parent=CBEC_323640
V	QG2082_V1	exon	13328315	13328471	.	+	.	ID=CBEC_323646;Parent=CBEC_323640
V	QG2082_V1	repeat_region	13328337	13328400	.	.	.	X=Cluster15_27XXXXLTR-Gypsy;ID=Cluster15_27XXXXLTR-Gypsy;intact=TRUE
V	QG2082_V1	CDS	13328618	13328691	.	+	0	ID=CBEC_323668;Parent=CBEC_323664
V	QG2082_V1	exon	13328618	13328691	.	+	.	ID=CBEC_323665;Parent=CBEC_323664
V	QG2082_V1	gene	13328618	13329762	.	+	.	ID=CBEC_323663;Name=EVM prediction V.4196
V	QG2082_V1	mRNA	13328618	13329762	.	+	.	ID=CBEC_323664;Parent=CBEC_323663;Name=EVM prediction V.4196;InterPro=IPR012885
V	QG2082_V1	intron	13328692	13328736	.	+	1	Parent=CBEC_323664;ID=CBEC_323664_intron
V	QG2082_V1	CDS	13328737	13329525	.	+	1	ID=CBEC_323669;Parent=CBEC_323664
V	QG2082_V1	exon	13328737	13329525	.	+	.	ID=CBEC_323666;Parent=CBEC_323664
V	QG2082_V1	intron	13329526	13329572	.	+	1	Parent=CBEC_323664;ID=CBEC_323664_intron
V	QG2082_V1	CDS	13329573	13329762	.	+	1	ID=CBEC_323670;Parent=CBEC_323664
V	QG2082_V1	exon	13329573	13329762	.	+	.	ID=CBEC_323667;Parent=CBEC_323664
V	QG2082_V1	repeat_region	13329715	13329746	.	.	.	X=GA-rich_1721XXXXGA-rich;ID=GA-rich_1721XXXXGA-rich;intact=TRUE
V	QG2082_V1	CDS	13330020	13330093	.	+	0	ID=CBEC_323687;Parent=CBEC_323682
V	QG2082_V1	exon	13330020	13330093	.	+	.	ID=CBEC_323683;Parent=CBEC_323682
V	QG2082_V1	gene	13330020	13331215	.	+	.	ID=CBEC_323681;Name=EVM prediction V.4197
V	QG2082_V1	mRNA	13330020	13331215	.	+	.	ID=CBEC_323682;Parent=CBEC_323681;Name=EVM prediction V.4197;InterPro=IPR001810;Gene_Ontology=GO:0005515
V	QG2082_V1	repeat_region	13330024	13330158	.	.	.	X=Cluster15_28XXXXLTR-Gypsy;ID=Cluster15_28XXXXLTR-Gypsy;intact=TRUE
V	QG2082_V1	intron	13330094	13330137	.	+	1	Parent=CBEC_323682;ID=CBEC_323682_intron
V	QG2082_V1	CDS	13330138	13330565	.	+	1	ID=CBEC_323688;Parent=CBEC_323682
V	QG2082_V1	exon	13330138	13330565	.	+	.	ID=CBEC_323684;Parent=CBEC_323682
V	QG2082_V1	intron	13330566	13330919	.	+	2	Parent=CBEC_323682;ID=CBEC_323682_intron
V	QG2082_V1	repeat_region	13330619	13331212	.	.	.	X=Cluster15_29XXXXLTR-Gypsy;ID=Cluster15_29XXXXLTR-Gypsy;intact=TRUE
V	QG2082_V1	CDS	13330920	13331016	.	+	2	ID=CBEC_323689;Parent=CBEC_323682
V	QG2082_V1	exon	13330920	13331016	.	+	.	ID=CBEC_323685;Parent=CBEC_323682
V	QG2082_V1	intron	13331017	13331064	.	+	1	Parent=CBEC_323682;ID=CBEC_323682_intron
V	QG2082_V1	CDS	13331065	13331215	.	+	1	ID=CBEC_323690;Parent=CBEC_323682
V	QG2082_V1	exon	13331065	13331215	.	+	.	ID=CBEC_323686;Parent=CBEC_323682
V	QG2082_V1	repeat_region	13331417	13331585	.	.	.	X=Cluster15_30XXXXLTR-Gypsy;ID=Cluster15_30XXXXLTR-Gypsy;intact=TRUE
V	QG2082_V1	CDS	13331446	13331519	.	+	0	ID=CBEC_323708;Parent=CBEC_323702
V	QG2082_V1	exon	13331446	13331519	.	+	.	ID=CBEC_323703;Parent=CBEC_323702
V	QG2082_V1	gene	13331446	13334088	.	+	.	ID=CBEC_323701;Name=EVM prediction V.4198
V	QG2082_V1	mRNA	13331446	13334088	.	+	.	ID=CBEC_323702;Parent=CBEC_323701;Name=EVM prediction V.4198;InterPro=IPR001810,IPR012885;Gene_Ontology=GO:0005515
V	QG2082_V1	intron	13331520	13331564	.	+	1	Parent=CBEC_323702;ID=CBEC_323702_intron
V	QG2082_V1	CDS	13331565	13331902	.	+	1	ID=CBEC_323709;Parent=CBEC_323702
V	QG2082_V1	exon	13331565	13331902	.	+	.	ID=CBEC_323704;Parent=CBEC_323702
V	QG2082_V1	intron	13331903	13332812	.	+	2	Parent=CBEC_323702;ID=CBEC_323702_intron
V	QG2082_V1	repeat_region	13332046	13332590	.	.	.	X=Cluster15_31XXXXLTR-Gypsy;ID=Cluster15_31XXXXLTR-Gypsy;intact=TRUE
V	QG2082_V1	CDS	13332813	13332924	.	+	2	ID=CBEC_323710;Parent=CBEC_323702
V	QG2082_V1	exon	13332813	13332924	.	+	.	ID=CBEC_323705;Parent=CBEC_323702
V	QG2082_V1	repeat_region	13332896	13332990	.	.	.	X=Cluster15_32XXXXLTR-Gypsy;ID=Cluster15_32XXXXLTR-Gypsy;intact=TRUE
V	QG2082_V1	intron	13332925	13332968	.	+	1	Parent=CBEC_323702;ID=CBEC_323702_intron
V	QG2082_V1	CDS	13332969	13333847	.	+	1	ID=CBEC_323711;Parent=CBEC_323702
V	QG2082_V1	exon	13332969	13333847	.	+	.	ID=CBEC_323706;Parent=CBEC_323702
V	QG2082_V1	repeat_region	13333450	13333965	.	.	.	X=Cluster15_33XXXXLTR-Gypsy;ID=Cluster15_33XXXXLTR-Gypsy;intact=TRUE
V	QG2082_V1	intron	13333848	13333889	.	+	1	Parent=CBEC_323702;ID=CBEC_323702_intron
V	QG2082_V1	CDS	13333890	13334025	.	+	1	ID=CBEC_323712;Parent=CBEC_323702
V	QG2082_V1	exon	13333890	13334088	.	+	.	ID=CBEC_323707;Parent=CBEC_323702
V	QG2082_V1	three_prime_UTR	13334026	13334088	.	+	.	ID=CBEC_323713;Parent=CBEC_323702
V	QG2082_V1	repeat_region	13334508	13335176	.	.	.	X=Cluster15_34XXXXLTR-Gypsy;ID=Cluster15_34XXXXLTR-Gypsy;intact=TRUE
V	QG2082_V1	CDS	13335148	13335218	.	+	0	ID=CBEC_323728;Parent=CBEC_323725
V	QG2082_V1	exon	13335148	13335218	.	+	.	ID=CBEC_323726;Parent=CBEC_323725
V	QG2082_V1	gene	13335148	13335401	.	+	.	ID=CBEC_323724;Name=EVM prediction V.4199
V	QG2082_V1	mRNA	13335148	13335401	.	+	.	ID=CBEC_323725;Parent=CBEC_323724;Name=EVM prediction V.4199
V	QG2082_V1	intron	13335219	13335262	.	+	1	Parent=CBEC_323725;ID=CBEC_323725_intron
V	QG2082_V1	CDS	13335263	13335401	.	+	1	ID=CBEC_323729;Parent=CBEC_323725
V	QG2082_V1	exon	13335263	13335401	.	+	.	ID=CBEC_323727;Parent=CBEC_323725
V	QG2082_V1	CDS	13335698	13335771	.	+	0	ID=CBEC_323745;Parent=CBEC_323741
V	QG2082_V1	exon	13335698	13335771	.	+	.	ID=CBEC_323742;Parent=CBEC_323741
V	QG2082_V1	gene	13335698	13336839	.	+	.	ID=CBEC_323740;Name=EVM prediction V.4200
V	QG2082_V1	mRNA	13335698	13336839	.	+	.	ID=CBEC_323741;Parent=CBEC_323740;Name=EVM prediction V.4200;InterPro=IPR001810,IPR012885;Gene_Ontology=GO:0005515
V	QG2082_V1	repeat_region	13335734	13335847	.	.	.	X=Cluster15_35XXXXLTR-Gypsy;ID=Cluster15_35XXXXLTR-Gypsy;intact=TRUE
V	QG2082_V1	intron	13335772	13335816	.	+	1	Parent=CBEC_323741;ID=CBEC_323741_intron
V	QG2082_V1	CDS	13335817	13336653	.	+	1	ID=CBEC_323746;Parent=CBEC_323741
V	QG2082_V1	exon	13335817	13336653	.	+	.	ID=CBEC_323743;Parent=CBEC_323741
V	QG2082_V1	repeat_region	13336462	13336555	.	.	.	X=Cluster15_36XXXXLTR-Gypsy;ID=Cluster15_36XXXXLTR-Gypsy;intact=TRUE
V	QG2082_V1	intron	13336654	13336697	.	+	1	Parent=CBEC_323741;ID=CBEC_323741_intron
V	QG2082_V1	CDS	13336698	13336839	.	+	1	ID=CBEC_323747;Parent=CBEC_323741
V	QG2082_V1	exon	13336698	13336839	.	+	.	ID=CBEC_323744;Parent=CBEC_323741
V	QG2082_V1	exon	13337034	13337125	.	+	.	ID=CBEC_323760;Parent=CBEC_323759
V	QG2082_V1	five_prime_UTR	13337034	13337051	.	+	.	ID=CBEC_323766;Parent=CBEC_323759
V	QG2082_V1	gene	13337034	13338229	.	+	.	ID=CBEC_323758;Name=EVM prediction V.4201
V	QG2082_V1	mRNA	13337034	13338229	.	+	.	ID=CBEC_323759;Parent=CBEC_323758;Name=EVM prediction V.4201;InterPro=IPR012885,IPR001810;Gene_Ontology=GO:0005515
V	QG2082_V1	CDS	13337052	13337125	.	+	0	ID=CBEC_323763;Parent=CBEC_323759
V	QG2082_V1	intron	13337126	13337169	.	+	1	Parent=CBEC_323759;ID=CBEC_323759_intron
V	QG2082_V1	CDS	13337170	13338006	.	+	1	ID=CBEC_323764;Parent=CBEC_323759
V	QG2082_V1	exon	13337170	13338006	.	+	.	ID=CBEC_323761;Parent=CBEC_323759
V	QG2082_V1	repeat_region	13337815	13337907	.	.	.	X=Cluster15_37XXXXLTR-Gypsy;ID=Cluster15_37XXXXLTR-Gypsy;intact=TRUE
V	QG2082_V1	intron	13338007	13338050	.	+	1	Parent=CBEC_323759;ID=CBEC_323759_intron
V	QG2082_V1	CDS	13338051	13338192	.	+	1	ID=CBEC_323765;Parent=CBEC_323759
V	QG2082_V1	exon	13338051	13338229	.	+	.	ID=CBEC_323762;Parent=CBEC_323759
V	QG2082_V1	repeat_region	13338079	13338138	.	.	.	X=Cluster15_38XXXXLTR-Gypsy;ID=Cluster15_38XXXXLTR-Gypsy;intact=TRUE
V	QG2082_V1	three_prime_UTR	13338193	13338229	.	+	.	ID=CBEC_323767;Parent=CBEC_323759
V	QG2082_V1	CDS	13338539	13338612	.	+	0	ID=CBEC_323783;Parent=CBEC_323779
V	QG2082_V1	exon	13338539	13338612	.	+	.	ID=CBEC_323780;Parent=CBEC_323779
V	QG2082_V1	gene	13338539	13339063	.	+	.	ID=CBEC_323778;Name=EVM prediction V.4202
V	QG2082_V1	mRNA	13338539	13339063	.	+	.	ID=CBEC_323779;Parent=CBEC_323778;Name=EVM prediction V.4202;InterPro=IPR001810;Gene_Ontology=GO:0005515
V	QG2082_V1	repeat_region	13338543	13338679	.	.	.	X=Cluster15_39XXXXLTR-Gypsy;ID=Cluster15_39XXXXLTR-Gypsy;intact=TRUE
V	QG2082_V1	intron	13338613	13338657	.	+	1	Parent=CBEC_323779;ID=CBEC_323779_intron
V	QG2082_V1	CDS	13338658	13338739	.	+	1	ID=CBEC_323784;Parent=CBEC_323779
V	QG2082_V1	exon	13338658	13338739	.	+	.	ID=CBEC_323781;Parent=CBEC_323779
V	QG2082_V1	intron	13338740	13338859	.	+	0	Parent=CBEC_323779;ID=CBEC_323779_intron
V	QG2082_V1	CDS	13338860	13339063	.	+	0	ID=CBEC_323785;Parent=CBEC_323779
V	QG2082_V1	exon	13338860	13339063	.	+	.	ID=CBEC_323782;Parent=CBEC_323779
V	QG2082_V1	repeat_region	13339027	13339981	.	.	.	X=Cluster714_92XXXXDNA-TcMar-Tc1;ID=Cluster714_92XXXXDNA-TcMar-Tc1;intact=TRUE
V	QG2082_V1	CDS	13340060	13340457	.	+	0	ID=CBEC_323800;Parent=CBEC_323797
V	QG2082_V1	exon	13340060	13340457	.	+	.	ID=CBEC_323798;Parent=CBEC_323797
V	QG2082_V1	gene	13340060	13340652	.	+	.	ID=CBEC_323796;Name=EVM prediction V.4203
V	QG2082_V1	mRNA	13340060	13340652	.	+	.	ID=CBEC_323797;Parent=CBEC_323796;Name=EVM prediction V.4203;InterPro=IPR012885
V	QG2082_V1	repeat_region	13340273	13340359	.	.	.	X=Cluster15_40XXXXLTR-Gypsy;ID=Cluster15_40XXXXLTR-Gypsy;intact=TRUE
V	QG2082_V1	intron	13340458	13340501	.	+	1	Parent=CBEC_323797;ID=CBEC_323797_intron
V	QG2082_V1	CDS	13340502	13340652	.	+	1	ID=CBEC_323801;Parent=CBEC_323797
V	QG2082_V1	exon	13340502	13340652	.	+	.	ID=CBEC_323799;Parent=CBEC_323797
V	QG2082_V1	CDS	13340865	13340938	.	+	0	ID=CBEC_323817;Parent=CBEC_323813
V	QG2082_V1	exon	13340865	13340938	.	+	.	ID=CBEC_323814;Parent=CBEC_323813
V	QG2082_V1	gene	13340865	13342005	.	+	.	ID=CBEC_323812;Name=EVM prediction V.4204
V	QG2082_V1	mRNA	13340865	13342005	.	+	.	ID=CBEC_323813;Parent=CBEC_323812;Name=EVM prediction V.4204;InterPro=IPR001810;Gene_Ontology=GO:0005515
V	QG2082_V1	intron	13340939	13340982	.	+	1	Parent=CBEC_323813;ID=CBEC_323813_intron
V	QG2082_V1	CDS	13340983	13341819	.	+	1	ID=CBEC_323818;Parent=CBEC_323813
V	QG2082_V1	exon	13340983	13341819	.	+	.	ID=CBEC_323815;Parent=CBEC_323813
V	QG2082_V1	repeat_region	13341630	13341721	.	.	.	X=Cluster15_41XXXXLTR-Gypsy;ID=Cluster15_41XXXXLTR-Gypsy;intact=TRUE
V	QG2082_V1	intron	13341820	13341863	.	+	1	Parent=CBEC_323813;ID=CBEC_323813_intron
V	QG2082_V1	CDS	13341864	13342005	.	+	1	ID=CBEC_323819;Parent=CBEC_323813
V	QG2082_V1	exon	13341864	13342005	.	+	.	ID=CBEC_323816;Parent=CBEC_323813
V	QG2082_V1	CDS	13342217	13342290	.	+	0	ID=CBEC_323836;Parent=CBEC_323831
V	QG2082_V1	exon	13342217	13342290	.	+	.	ID=CBEC_323832;Parent=CBEC_323831
V	QG2082_V1	gene	13342217	13343428	.	+	.	ID=CBEC_323830;Name=EVM prediction V.4205
V	QG2082_V1	mRNA	13342217	13343428	.	+	.	ID=CBEC_323831;Parent=CBEC_323830;Name=EVM prediction V.4205;InterPro=IPR001810;Gene_Ontology=GO:0005515
V	QG2082_V1	intron	13342291	13342333	.	+	1	Parent=CBEC_323831;ID=CBEC_323831_intron
V	QG2082_V1	CDS	13342334	13342471	.	+	1	ID=CBEC_323837;Parent=CBEC_323831
V	QG2082_V1	exon	13342334	13342471	.	+	.	ID=CBEC_323833;Parent=CBEC_323831
V	QG2082_V1	intron	13342472	13343083	.	+	1	Parent=CBEC_323831;ID=CBEC_323831_intron
V	QG2082_V1	repeat_region	13342571	13343103	.	.	.	X=Cluster15_42XXXXLTR-Gypsy;ID=Cluster15_42XXXXLTR-Gypsy;intact=TRUE
V	QG2082_V1	CDS	13343084	13343233	.	+	1	ID=CBEC_323838;Parent=CBEC_323831
V	QG2082_V1	exon	13343084	13343233	.	+	.	ID=CBEC_323834;Parent=CBEC_323831
V	QG2082_V1	intron	13343234	13343277	.	+	1	Parent=CBEC_323831;ID=CBEC_323831_intron
V	QG2082_V1	CDS	13343278	13343428	.	+	1	ID=CBEC_323839;Parent=CBEC_323831
V	QG2082_V1	exon	13343278	13343428	.	+	.	ID=CBEC_323835;Parent=CBEC_323831
V	QG2082_V1	repeat_region	13343458	13343486	.	.	.	X=Cluster1218_1915XXXXUnknown;ID=Cluster1218_1915XXXXUnknown;intact=TRUE
V	QG2082_V1	repeat_region	13343487	13343610	.	.	.	X=Cluster1218_1916XXXXUnknown;ID=Cluster1218_1916XXXXUnknown;intact=TRUE
V	QG2082_V1	repeat_region	13343611	13343627	.	.	.	X=Cluster1218_1916XXXXUnknown;ID=Cluster1218_1916XXXXUnknown;intact=TRUE
V	QG2082_V1	repeat_region	13343633	13346134	.	.	.	X=Cluster15_43XXXXLTR-Gypsy;ID=Cluster15_43XXXXLTR-Gypsy;intact=TRUE
V	QG2082_V1	CDS	13343660	13343825	.	-	1	ID=CBEC_323856;Parent=CBEC_323851
V	QG2082_V1	exon	13343660	13343825	.	-	.	ID=CBEC_323852;Parent=CBEC_323851
V	QG2082_V1	gene	13343660	13344864	.	-	.	ID=CBEC_323850;Name=EVM prediction V.4206
V	QG2082_V1	mRNA	13343660	13344864	.	-	.	ID=CBEC_323851;Parent=CBEC_323850;Name=EVM prediction V.4206;InterPro=IPR001810;Gene_Ontology=GO:0005515
V	QG2082_V1	intron	13343826	13343870	.	-	1	Parent=CBEC_323851;ID=CBEC_323851_intron
V	QG2082_V1	CDS	13343871	13343993	.	-	1	ID=CBEC_323857;Parent=CBEC_323851
V	QG2082_V1	exon	13343871	13343993	.	-	.	ID=CBEC_323853;Parent=CBEC_323851
V	QG2082_V1	intron	13343994	13344677	.	-	1	Parent=CBEC_323851;ID=CBEC_323851_intron
V	QG2082_V1	CDS	13344678	13344740	.	-	1	ID=CBEC_323858;Parent=CBEC_323851
V	QG2082_V1	exon	13344678	13344740	.	-	.	ID=CBEC_323854;Parent=CBEC_323851
V	QG2082_V1	intron	13344741	13344790	.	-	0	Parent=CBEC_323851;ID=CBEC_323851_intron
V	QG2082_V1	CDS	13344791	13344864	.	-	0	ID=CBEC_323859;Parent=CBEC_323851
V	QG2082_V1	exon	13344791	13344864	.	-	.	ID=CBEC_323855;Parent=CBEC_323851
V	QG2082_V1	repeat_region	13346135	13346321	.	.	.	X=Cluster15_44XXXXLTR-Gypsy;ID=Cluster15_44XXXXLTR-Gypsy;intact=TRUE
V	QG2082_V1	repeat_region	13346322	13347673	.	.	.	X=Cluster15_44XXXXLTR-Gypsy;ID=Cluster15_44XXXXLTR-Gypsy;intact=TRUE
V	QG2082_V1	repeat_region	13347674	13347716	.	.	.	X=Cluster15_45XXXXLTR-Gypsy;ID=Cluster15_45XXXXLTR-Gypsy;intact=TRUE
V	QG2082_V1	repeat_region	13347821	13347868	.	.	.	X=Cluster15_46XXXXLTR-Gypsy;ID=Cluster15_46XXXXLTR-Gypsy;intact=TRUE
V	QG2082_V1	repeat_region	13347869	13348260	.	.	.	X=Cluster15_47XXXXLTR-Gypsy;ID=Cluster15_47XXXXLTR-Gypsy;intact=TRUE
V	QG2082_V1	repeat_region	13348261	13348320	.	.	.	X=Cluster15_47XXXXLTR-Gypsy;ID=Cluster15_47XXXXLTR-Gypsy;intact=TRUE
V	QG2082_V1	repeat_region	13348359	13348544	.	.	.	X=Cluster15_48XXXXLTR-Gypsy;ID=Cluster15_48XXXXLTR-Gypsy;intact=TRUE
V	QG2082_V1	repeat_region	13348585	13348971	.	.	.	X=Cluster15_49XXXXLTR-Gypsy;ID=Cluster15_49XXXXLTR-Gypsy;intact=TRUE
V	QG2082_V1	repeat_region	13348972	13349113	.	.	.	X=Cluster15_50XXXXLTR-Gypsy;ID=Cluster15_50XXXXLTR-Gypsy;intact=TRUE
V	QG2082_V1	repeat_region	13349114	13353616	.	.	.	X=Cluster15_51XXXXLTR-Gypsy;ID=Cluster15_51XXXXLTR-Gypsy;intact=TRUE
V	QG2082_V1	exon	13349423	13349902	.	-	.	ID=CBEC_323872;Parent=CBEC_323871
V	QG2082_V1	gene	13349423	13350655	.	-	.	ID=CBEC_323870;Name=** NO NAME ASSIGNED **
V	QG2082_V1	mRNA	13349423	13350655	.	-	.	ID=CBEC_323871;Parent=CBEC_323870;Name=** NO NAME ASSIGNED **;InterPro=IPR012885
V	QG2082_V1	three_prime_UTR	13349423	13349458	.	-	.	ID=CBEC_323879;Parent=CBEC_323871
V	QG2082_V1	CDS	13349459	13349902	.	-	0	ID=CBEC_323875;Parent=CBEC_323871
V	QG2082_V1	intron	13349903	13349949	.	-	1	Parent=CBEC_323871;ID=CBEC_323871_intron
V	QG2082_V1	CDS	13349950	13350511	.	-	1	ID=CBEC_323876;Parent=CBEC_323871
V	QG2082_V1	exon	13349950	13350511	.	-	.	ID=CBEC_323873;Parent=CBEC_323871
V	QG2082_V1	intron	13350512	13350553	.	-	0	Parent=CBEC_323871;ID=CBEC_323871_intron
V	QG2082_V1	CDS	13350554	13350630	.	-	0	ID=CBEC_323877;Parent=CBEC_323871
V	QG2082_V1	exon	13350554	13350655	.	-	.	ID=CBEC_323874;Parent=CBEC_323871
V	QG2082_V1	five_prime_UTR	13350631	13350655	.	-	.	ID=CBEC_323878;Parent=CBEC_323871
V	QG2082_V1	CDS	13350797	13350870	.	+	0	ID=CBEC_323896;Parent=CBEC_323891
V	QG2082_V1	exon	13350797	13350870	.	+	.	ID=CBEC_323892;Parent=CBEC_323891
V	QG2082_V1	gene	13350797	13352001	.	+	.	ID=CBEC_323890;Name=EVM prediction V.4207
V	QG2082_V1	mRNA	13350797	13352001	.	+	.	ID=CBEC_323891;Parent=CBEC_323890;Name=EVM prediction V.4207;InterPro=IPR001810;Gene_Ontology=GO:0005515
V	QG2082_V1	intron	13350871	13350920	.	+	1	Parent=CBEC_323891;ID=CBEC_323891_intron
V	QG2082_V1	CDS	13350921	13350983	.	+	1	ID=CBEC_323897;Parent=CBEC_323891
V	QG2082_V1	exon	13350921	13350983	.	+	.	ID=CBEC_323893;Parent=CBEC_323891
V	QG2082_V1	intron	13350984	13351667	.	+	1	Parent=CBEC_323891;ID=CBEC_323891_intron
V	QG2082_V1	CDS	13351668	13351790	.	+	1	ID=CBEC_323898;Parent=CBEC_323891
V	QG2082_V1	exon	13351668	13351790	.	+	.	ID=CBEC_323894;Parent=CBEC_323891
V	QG2082_V1	intron	13351791	13351835	.	+	1	Parent=CBEC_323891;ID=CBEC_323891_intron
V	QG2082_V1	CDS	13351836	13352001	.	+	1	ID=CBEC_323899;Parent=CBEC_323891
V	QG2082_V1	exon	13351836	13352001	.	+	.	ID=CBEC_323895;Parent=CBEC_323891
V	QG2082_V1	repeat_region	13353617	13353903	.	.	.	X=Cluster15_52XXXXLTR-Gypsy;ID=Cluster15_52XXXXLTR-Gypsy;intact=TRUE
V	QG2082_V1	repeat_region	13353904	13354000	.	.	.	X=Cluster15_53XXXXLTR-Gypsy;ID=Cluster15_53XXXXLTR-Gypsy;intact=TRUE
V	QG2082_V1	repeat_region	13354001	13354232	.	.	.	X=Cluster15_53XXXXLTR-Gypsy;ID=Cluster15_53XXXXLTR-Gypsy;intact=TRUE
V	QG2082_V1	repeat_region	13354330	13354901	.	.	.	X=Cluster15_54XXXXLTR-Gypsy;ID=Cluster15_54XXXXLTR-Gypsy;intact=TRUE
V	QG2082_V1	repeat_region	13354902	13355275	.	.	.	X=Cluster15_55XXXXLTR-Gypsy;ID=Cluster15_55XXXXLTR-Gypsy;intact=TRUE
V	QG2082_V1	repeat_region	13355324	13355505	.	.	.	X=Cluster15_56XXXXLTR-Gypsy;ID=Cluster15_56XXXXLTR-Gypsy;intact=TRUE
V	QG2082_V1	repeat_region	13355610	13356052	.	.	.	X=Cluster15_57XXXXLTR-Gypsy;ID=Cluster15_57XXXXLTR-Gypsy;intact=TRUE
V	QG2082_V1	repeat_region	13356149	13356295	.	.	.	X=Cluster15_58XXXXLTR-Gypsy;ID=Cluster15_58XXXXLTR-Gypsy;intact=TRUE
V	QG2082_V1	repeat_region	13356296	13356672	.	.	.	X=Cluster15_59XXXXLTR-Gypsy;ID=Cluster15_59XXXXLTR-Gypsy;intact=TRUE
V	QG2082_V1	repeat_region	13356723	13356908	.	.	.	X=Cluster15_60XXXXLTR-Gypsy;ID=Cluster15_60XXXXLTR-Gypsy;intact=TRUE
V	QG2082_V1	repeat_region	13356999	13357450	.	.	.	X=Cluster15_61XXXXLTR-Gypsy;ID=Cluster15_61XXXXLTR-Gypsy;intact=TRUE
V	QG2082_V1	repeat_region	13357545	13357692	.	.	.	X=Cluster15_62XXXXLTR-Gypsy;ID=Cluster15_62XXXXLTR-Gypsy;intact=TRUE
V	QG2082_V1	repeat_region	13357693	13358069	.	.	.	X=Cluster15_63XXXXLTR-Gypsy;ID=Cluster15_63XXXXLTR-Gypsy;intact=TRUE
V	QG2082_V1	repeat_region	13358118	13358302	.	.	.	X=Cluster15_64XXXXLTR-Gypsy;ID=Cluster15_64XXXXLTR-Gypsy;intact=TRUE
V	QG2082_V1	repeat_region	13358401	13358843	.	.	.	X=Cluster15_65XXXXLTR-Gypsy;ID=Cluster15_65XXXXLTR-Gypsy;intact=TRUE
V	QG2082_V1	repeat_region	13358902	13359028	.	.	.	X=Cluster15_66XXXXLTR-Gypsy;ID=Cluster15_66XXXXLTR-Gypsy;intact=TRUE
V	QG2082_V1	repeat_region	13359029	13359405	.	.	.	X=Cluster15_67XXXXLTR-Gypsy;ID=Cluster15_67XXXXLTR-Gypsy;intact=TRUE
V	QG2082_V1	repeat_region	13359456	13359595	.	.	.	X=Cluster15_68XXXXLTR-Gypsy;ID=Cluster15_68XXXXLTR-Gypsy;intact=TRUE
V	QG2082_V1	repeat_region	13359596	13359641	.	.	.	X=Cluster15_69XXXXLTR-Gypsy;ID=Cluster15_69XXXXLTR-Gypsy;intact=TRUE
V	QG2082_V1	repeat_region	13359642	13359739	.	.	.	X=Cluster15_69XXXXLTR-Gypsy;ID=Cluster15_69XXXXLTR-Gypsy;intact=TRUE
V	QG2082_V1	repeat_region	13359740	13360134	.	.	.	X=Cluster15_70XXXXLTR-Gypsy;ID=Cluster15_70XXXXLTR-Gypsy;intact=TRUE
V	QG2082_V1	repeat_region	13360135	13360182	.	.	.	X=Cluster15_70XXXXLTR-Gypsy;ID=Cluster15_70XXXXLTR-Gypsy;intact=TRUE
V	QG2082_V1	repeat_region	13360250	13360398	.	.	.	X=Cluster15_71XXXXLTR-Gypsy;ID=Cluster15_71XXXXLTR-Gypsy;intact=TRUE
V	QG2082_V1	repeat_region	13360399	13360685	.	.	.	X=Cluster15_72XXXXLTR-Gypsy;ID=Cluster15_72XXXXLTR-Gypsy;intact=TRUE
V	QG2082_V1	repeat_region	13360686	13360775	.	.	.	X=Cluster15_73XXXXLTR-Gypsy;ID=Cluster15_73XXXXLTR-Gypsy;intact=TRUE
V	QG2082_V1	repeat_region	13360776	13361011	.	.	.	X=Cluster15_73XXXXLTR-Gypsy;ID=Cluster15_73XXXXLTR-Gypsy;intact=TRUE
V	QG2082_V1	repeat_region	13361102	13361561	.	.	.	X=Cluster15_74XXXXLTR-Gypsy;ID=Cluster15_74XXXXLTR-Gypsy;intact=TRUE
V	QG2082_V1	CDS	13361891	13361973	.	+	0	ID=CBEC_323915;Parent=CBEC_323911
V	QG2082_V1	exon	13361891	13361973	.	+	.	ID=CBEC_323912;Parent=CBEC_323911
V	QG2082_V1	gene	13361891	13362926	.	+	.	ID=CBEC_323910;Name=EVM prediction V.4208
V	QG2082_V1	mRNA	13361891	13362926	.	+	.	ID=CBEC_323911;Parent=CBEC_323910;Name=EVM prediction V.4208;InterPro=IPR012885
V	QG2082_V1	intron	13361974	13362018	.	+	1	Parent=CBEC_323911;ID=CBEC_323911_intron
V	QG2082_V1	CDS	13362019	13362732	.	+	1	ID=CBEC_323916;Parent=CBEC_323911
V	QG2082_V1	exon	13362019	13362732	.	+	.	ID=CBEC_323913;Parent=CBEC_323911
V	QG2082_V1	intron	13362733	13362778	.	+	1	Parent=CBEC_323911;ID=CBEC_323911_intron
V	QG2082_V1	CDS	13362779	13362926	.	+	1	ID=CBEC_323917;Parent=CBEC_323911
V	QG2082_V1	exon	13362779	13362926	.	+	.	ID=CBEC_323914;Parent=CBEC_323911
V	QG2082_V1	repeat_region	13363330	13363359	.	.	.	X=TATCCTn_1XXXXSimple_repeat;ID=TATCCTn_1XXXXSimple_repeat;intact=TRUE
V	QG2082_V1	CDS	13363568	13363644	.	+	0	ID=CBEC_323933;Parent=CBEC_323929
V	QG2082_V1	exon	13363568	13363644	.	+	.	ID=CBEC_323930;Parent=CBEC_323929
V	QG2082_V1	gene	13363568	13365924	.	+	.	ID=CBEC_323928;Name=EVM prediction V.4209
V	QG2082_V1	mRNA	13363568	13365924	.	+	.	ID=CBEC_323929;Parent=CBEC_323928;Name=EVM prediction V.4209;InterPro=IPR012885,IPR001810;Gene_Ontology=GO:0005515
V	QG2082_V1	intron	13363645	13363691	.	+	1	Parent=CBEC_323929;ID=CBEC_323929_intron
V	QG2082_V1	CDS	13363692	13364380	.	+	1	ID=CBEC_323934;Parent=CBEC_323929
V	QG2082_V1	exon	13363692	13364380	.	+	.	ID=CBEC_323931;Parent=CBEC_323929
V	QG2082_V1	intron	13364381	13365892	.	+	2	Parent=CBEC_323929;ID=CBEC_323929_intron
V	QG2082_V1	repeat_region	13364433	13364569	.	.	.	X=Cluster15_75XXXXLTR-Gypsy;ID=Cluster15_75XXXXLTR-Gypsy;intact=TRUE
V	QG2082_V1	repeat_region	13365559	13365591	.	.	.	X=AATGAGn_1XXXXSimple_repeat;ID=AATGAGn_1XXXXSimple_repeat;intact=TRUE
V	QG2082_V1	repeat_region	13365713	13365743	.	.	.	X=Cluster15_76XXXXLTR-Gypsy;ID=Cluster15_76XXXXLTR-Gypsy;intact=TRUE
V	QG2082_V1	repeat_region	13365744	13365850	.	.	.	X=Cluster15_77XXXXLTR-Gypsy;ID=Cluster15_77XXXXLTR-Gypsy;intact=TRUE
V	QG2082_V1	repeat_region	13365851	13365891	.	.	.	X=Cluster15_77XXXXLTR-Gypsy;ID=Cluster15_77XXXXLTR-Gypsy;intact=TRUE
V	QG2082_V1	CDS	13365893	13365924	.	+	2	ID=CBEC_323935;Parent=CBEC_323929
V	QG2082_V1	exon	13365893	13365924	.	+	.	ID=CBEC_323932;Parent=CBEC_323929
V	QG2082_V1	CDS	13366117	13366196	.	+	0	ID=CBEC_323951;Parent=CBEC_323947
V	QG2082_V1	exon	13366117	13366196	.	+	.	ID=CBEC_323948;Parent=CBEC_323947
V	QG2082_V1	gene	13366117	13367711	.	+	.	ID=CBEC_323946;Name=EVM prediction V.4210
V	QG2082_V1	mRNA	13366117	13367711	.	+	.	ID=CBEC_323947;Parent=CBEC_323946;Name=EVM prediction V.4210;InterPro=IPR001810,IPR012885;Gene_Ontology=GO:0005515
V	QG2082_V1	intron	13366197	13366247	.	+	1	Parent=CBEC_323947;ID=CBEC_323947_intron
V	QG2082_V1	CDS	13366248	13367222	.	+	1	ID=CBEC_323952;Parent=CBEC_323947
V	QG2082_V1	exon	13366248	13367222	.	+	.	ID=CBEC_323949;Parent=CBEC_323947
V	QG2082_V1	intron	13367223	13367551	.	+	1	Parent=CBEC_323947;ID=CBEC_323947_intron
V	QG2082_V1	CDS	13367552	13367711	.	+	1	ID=CBEC_323953;Parent=CBEC_323947
V	QG2082_V1	exon	13367552	13367711	.	+	.	ID=CBEC_323950;Parent=CBEC_323947
V	QG2082_V1	CDS	13368141	13369131	.	-	1	ID=CBEC_323968;Parent=CBEC_323965
V	QG2082_V1	exon	13368141	13369131	.	-	.	ID=CBEC_323966;Parent=CBEC_323965
V	QG2082_V1	gene	13368141	13369263	.	-	.	ID=CBEC_323964;Name=EVM prediction V.4211
V	QG2082_V1	mRNA	13368141	13369263	.	-	.	ID=CBEC_323965;Parent=CBEC_323964;Name=EVM prediction V.4211;InterPro=IPR001810;Gene_Ontology=GO:0005515
V	QG2082_V1	intron	13369132	13369183	.	-	0	Parent=CBEC_323965;ID=CBEC_323965_intron
V	QG2082_V1	CDS	13369184	13369263	.	-	0	ID=CBEC_323969;Parent=CBEC_323965
V	QG2082_V1	exon	13369184	13369263	.	-	.	ID=CBEC_323967;Parent=CBEC_323965
V	QG2082_V1	CDS	13369570	13369731	.	-	0	ID=CBEC_323984;Parent=CBEC_323981
V	QG2082_V1	exon	13369570	13369731	.	-	.	ID=CBEC_323982;Parent=CBEC_323981
V	QG2082_V1	gene	13369570	13370031	.	-	.	ID=CBEC_323980;Name=EVM prediction V.4212
V	QG2082_V1	mRNA	13369570	13370031	.	-	.	ID=CBEC_323981;Parent=CBEC_323980;Name=EVM prediction V.4212
V	QG2082_V1	intron	13369732	13369776	.	-	0	Parent=CBEC_323981;ID=CBEC_323981_intron
V	QG2082_V1	CDS	13369777	13370031	.	-	0	ID=CBEC_323985;Parent=CBEC_323981
V	QG2082_V1	exon	13369777	13370031	.	-	.	ID=CBEC_323983;Parent=CBEC_323981
V	QG2082_V1	CDS	13370254	13371078	.	-	0	ID=CBEC_323999;Parent=CBEC_323997
V	QG2082_V1	exon	13370254	13371078	.	-	.	ID=CBEC_323998;Parent=CBEC_323997
V	QG2082_V1	gene	13370254	13371078	.	-	.	ID=CBEC_323996;Name=EVM prediction V.4213
V	QG2082_V1	mRNA	13370254	13371078	.	-	.	ID=CBEC_323997;Parent=CBEC_323996;Name=EVM prediction V.4213;InterPro=IPR012885
V	QG2082_V1	CDS	13371106	13371253	.	-	1	ID=CBEC_324014;Parent=CBEC_324011
V	QG2082_V1	exon	13371106	13371253	.	-	.	ID=CBEC_324012;Parent=CBEC_324011
V	QG2082_V1	gene	13371106	13371385	.	-	.	ID=CBEC_324010;Name=EVM prediction V.4214
V	QG2082_V1	mRNA	13371106	13371385	.	-	.	ID=CBEC_324011;Parent=CBEC_324010;Name=EVM prediction V.4214;InterPro=IPR001810;Gene_Ontology=GO:0005515
V	QG2082_V1	intron	13371254	13371305	.	-	0	Parent=CBEC_324011;ID=CBEC_324011_intron
V	QG2082_V1	CDS	13371306	13371385	.	-	0	ID=CBEC_324015;Parent=CBEC_324011
V	QG2082_V1	exon	13371306	13371385	.	-	.	ID=CBEC_324013;Parent=CBEC_324011
V	QG2082_V1	CDS	13371899	13372826	.	-	1	ID=CBEC_324030;Parent=CBEC_324027
V	QG2082_V1	exon	13371899	13372826	.	-	.	ID=CBEC_324028;Parent=CBEC_324027
V	QG2082_V1	gene	13371899	13372957	.	-	.	ID=CBEC_324026;Name=EVM prediction V.4215
V	QG2082_V1	mRNA	13371899	13372957	.	-	.	ID=CBEC_324027;Parent=CBEC_324026;Name=EVM prediction V.4215;InterPro=IPR001810;Gene_Ontology=GO:0005515
V	QG2082_V1	intron	13372827	13372877	.	-	0	Parent=CBEC_324027;ID=CBEC_324027_intron
V	QG2082_V1	CDS	13372878	13372957	.	-	0	ID=CBEC_324031;Parent=CBEC_324027
V	QG2082_V1	exon	13372878	13372957	.	-	.	ID=CBEC_324029;Parent=CBEC_324027
V	QG2082_V1	CDS	13373384	13373538	.	+	0	ID=CBEC_324047;Parent=CBEC_324043
V	QG2082_V1	exon	13373384	13373538	.	+	.	ID=CBEC_324044;Parent=CBEC_324043
V	QG2082_V1	gene	13373384	13373890	.	+	.	ID=CBEC_324042;Name=EVM prediction V.4216
V	QG2082_V1	mRNA	13373384	13373890	.	+	.	ID=CBEC_324043;Parent=CBEC_324042;Name=EVM prediction V.4216
V	QG2082_V1	intron	13373539	13373584	.	+	1	Parent=CBEC_324043;ID=CBEC_324043_intron
V	QG2082_V1	CDS	13373585	13373684	.	+	1	ID=CBEC_324048;Parent=CBEC_324043
V	QG2082_V1	exon	13373585	13373684	.	+	.	ID=CBEC_324045;Parent=CBEC_324043
V	QG2082_V1	intron	13373685	13373728	.	+	0	Parent=CBEC_324043;ID=CBEC_324043_intron
V	QG2082_V1	CDS	13373729	13373890	.	+	0	ID=CBEC_324049;Parent=CBEC_324043
V	QG2082_V1	exon	13373729	13373890	.	+	.	ID=CBEC_324046;Parent=CBEC_324043
V	QG2082_V1	repeat_region	13373945	13374082	.	.	.	X=Cluster834_204XXXXDNA-TcMar-Tc1;ID=Cluster834_204XXXXDNA-TcMar-Tc1;intact=TRUE
V	QG2082_V1	repeat_region	13374083	13374273	.	.	.	X=Cluster316_40XXXXUnknown;ID=Cluster316_40XXXXUnknown;intact=TRUE
V	QG2082_V1	repeat_region	13374274	13374274	.	.	.	X=Cluster316_41XXXXUnknown;ID=Cluster316_41XXXXUnknown;intact=TRUE
V	QG2082_V1	repeat_region	13374275	13374409	.	.	.	X=Cluster834_205XXXXDNA-TcMar-Tc1;ID=Cluster834_205XXXXDNA-TcMar-Tc1;intact=TRUE
V	QG2082_V1	repeat_region	13374410	13374410	.	.	.	X=Cluster305_3798XXXXDNA-TcMar-Tc1;ID=Cluster305_3798XXXXDNA-TcMar-Tc1;intact=TRUE
V	QG2082_V1	repeat_region	13374411	13374441	.	.	.	X=Cluster305_3798XXXXDNA-TcMar-Tc1;ID=Cluster305_3798XXXXDNA-TcMar-Tc1;intact=TRUE
V	QG2082_V1	repeat_region	13374442	13374516	.	.	.	X=Cluster305_3799XXXXDNA-TcMar-Tc1;ID=Cluster305_3799XXXXDNA-TcMar-Tc1;intact=TRUE
V	QG2082_V1	repeat_region	13374606	13374681	.	.	.	X=Cluster305_3800XXXXDNA-TcMar-Tc1;ID=Cluster305_3800XXXXDNA-TcMar-Tc1;intact=TRUE
V	QG2082_V1	repeat_region	13374682	13374712	.	.	.	X=Cluster305_3801XXXXDNA-TcMar-Tc1;ID=Cluster305_3801XXXXDNA-TcMar-Tc1;intact=TRUE
V	QG2082_V1	repeat_region	13374717	13376284	.	.	.	X=Cluster834_206XXXXDNA-TcMar-Tc1;ID=Cluster834_206XXXXDNA-TcMar-Tc1;intact=TRUE
V	QG2082_V1	CDS	13374900	13375060	.	-	2	ID=CBEC_324064;Parent=CBEC_324061
V	QG2082_V1	exon	13374900	13375060	.	-	.	ID=CBEC_324062;Parent=CBEC_324061
V	QG2082_V1	gene	13374900	13375215	.	-	.	ID=CBEC_324060;Name=EVM prediction V.4217
V	QG2082_V1	mRNA	13374900	13375215	.	-	.	ID=CBEC_324061;Parent=CBEC_324060;Name=EVM prediction V.4217
V	QG2082_V1	intron	13375061	13375124	.	-	0	Parent=CBEC_324061;ID=CBEC_324061_intron
V	QG2082_V1	CDS	13375125	13375215	.	-	0	ID=CBEC_324065;Parent=CBEC_324061
V	QG2082_V1	exon	13375125	13375215	.	-	.	ID=CBEC_324063;Parent=CBEC_324061
V	QG2082_V1	CDS	13375280	13375440	.	-	2	ID=CBEC_324080;Parent=CBEC_324077
V	QG2082_V1	exon	13375280	13375440	.	-	.	ID=CBEC_324078;Parent=CBEC_324077
V	QG2082_V1	gene	13375280	13375595	.	-	.	ID=CBEC_324076;Name=EVM prediction V.4218
V	QG2082_V1	mRNA	13375280	13375595	.	-	.	ID=CBEC_324077;Parent=CBEC_324076;Name=EVM prediction V.4218
V	QG2082_V1	intron	13375441	13375504	.	-	0	Parent=CBEC_324077;ID=CBEC_324077_intron
V	QG2082_V1	CDS	13375505	13375595	.	-	0	ID=CBEC_324081;Parent=CBEC_324077
V	QG2082_V1	exon	13375505	13375595	.	-	.	ID=CBEC_324079;Parent=CBEC_324077
V	QG2082_V1	CDS	13375660	13375820	.	-	2	ID=CBEC_324096;Parent=CBEC_324093
V	QG2082_V1	exon	13375660	13375820	.	-	.	ID=CBEC_324094;Parent=CBEC_324093
V	QG2082_V1	gene	13375660	13375975	.	-	.	ID=CBEC_324092;Name=EVM prediction V.4219
V	QG2082_V1	mRNA	13375660	13375975	.	-	.	ID=CBEC_324093;Parent=CBEC_324092;Name=EVM prediction V.4219
V	QG2082_V1	intron	13375821	13375884	.	-	0	Parent=CBEC_324093;ID=CBEC_324093_intron
V	QG2082_V1	CDS	13375885	13375975	.	-	0	ID=CBEC_324097;Parent=CBEC_324093
V	QG2082_V1	exon	13375885	13375975	.	-	.	ID=CBEC_324095;Parent=CBEC_324093
V	QG2082_V1	CDS	13376040	13376200	.	-	2	ID=CBEC_324112;Parent=CBEC_324109
V	QG2082_V1	exon	13376040	13376200	.	-	.	ID=CBEC_324110;Parent=CBEC_324109
V	QG2082_V1	gene	13376040	13376355	.	-	.	ID=CBEC_324108;Name=EVM prediction V.4220
V	QG2082_V1	mRNA	13376040	13376355	.	-	.	ID=CBEC_324109;Parent=CBEC_324108;Name=EVM prediction V.4220
V	QG2082_V1	intron	13376201	13376264	.	-	0	Parent=CBEC_324109;ID=CBEC_324109_intron
V	QG2082_V1	CDS	13376265	13376355	.	-	0	ID=CBEC_324113;Parent=CBEC_324109
V	QG2082_V1	exon	13376265	13376355	.	-	.	ID=CBEC_324111;Parent=CBEC_324109
V	QG2082_V1	repeat_region	13376285	13376476	.	.	.	X=Cluster316_42XXXXUnknown;ID=Cluster316_42XXXXUnknown;intact=TRUE
V	QG2082_V1	CDS	13376421	13376581	.	-	2	ID=CBEC_324128;Parent=CBEC_324125
V	QG2082_V1	exon	13376421	13376581	.	-	.	ID=CBEC_324126;Parent=CBEC_324125
V	QG2082_V1	gene	13376421	13376700	.	-	.	ID=CBEC_324124;Name=EVM prediction V.4221
V	QG2082_V1	mRNA	13376421	13376700	.	-	.	ID=CBEC_324125;Parent=CBEC_324124;Name=EVM prediction V.4221
V	QG2082_V1	repeat_region	13376477	13376855	.	.	.	X=Cluster834_207XXXXDNA-TcMar-Tc1;ID=Cluster834_207XXXXDNA-TcMar-Tc1;intact=TRUE
V	QG2082_V1	intron	13376582	13376645	.	-	0	Parent=CBEC_324125;ID=CBEC_324125_intron
V	QG2082_V1	CDS	13376646	13376700	.	-	0	ID=CBEC_324129;Parent=CBEC_324125
V	QG2082_V1	exon	13376646	13376700	.	-	.	ID=CBEC_324127;Parent=CBEC_324125
V	QG2082_V1	repeat_region	13376856	13377047	.	.	.	X=Cluster316_43XXXXUnknown;ID=Cluster316_43XXXXUnknown;intact=TRUE
V	QG2082_V1	repeat_region	13377048	13377806	.	.	.	X=Cluster834_208XXXXDNA-TcMar-Tc1;ID=Cluster834_208XXXXDNA-TcMar-Tc1;intact=TRUE
V	QG2082_V1	repeat_region	13377807	13377998	.	.	.	X=Cluster316_44XXXXUnknown;ID=Cluster316_44XXXXUnknown;intact=TRUE
V	QG2082_V1	repeat_region	13377999	13378187	.	.	.	X=Cluster834_209XXXXDNA-TcMar-Tc1;ID=Cluster834_209XXXXDNA-TcMar-Tc1;intact=TRUE
V	QG2082_V1	repeat_region	13378188	13378379	.	.	.	X=Cluster316_45XXXXUnknown;ID=Cluster316_45XXXXUnknown;intact=TRUE
V	QG2082_V1	repeat_region	13378380	13378758	.	.	.	X=Cluster834_210XXXXDNA-TcMar-Tc1;ID=Cluster834_210XXXXDNA-TcMar-Tc1;intact=TRUE
V	QG2082_V1	repeat_region	13378759	13378942	.	.	.	X=Cluster316_46XXXXUnknown;ID=Cluster316_46XXXXUnknown;intact=TRUE
V	QG2082_V1	repeat_region	13378943	13378949	.	.	.	X=Cluster316_46XXXXUnknown;ID=Cluster316_46XXXXUnknown;intact=TRUE
V	QG2082_V1	repeat_region	13379127	13379143	.	.	.	X=Cluster939_93XXXXUnknown;ID=Cluster939_93XXXXUnknown;intact=TRUE
V	QG2082_V1	repeat_region	13379144	13379204	.	.	.	X=Cluster876_63XXXXUnknown;ID=Cluster876_63XXXXUnknown;intact=TRUE
V	QG2082_V1	CDS	13379660	13379678	.	+	0	ID=CBEC_324146;Parent=CBEC_324141
V	QG2082_V1	exon	13379660	13379678	.	+	.	ID=CBEC_324142;Parent=CBEC_324141
V	QG2082_V1	gene	13379660	13383159	.	+	.	ID=CBEC_324140;Name=EVM prediction V.4222;celegans_gene_ids=WBGene00006150,WBGene00006151,WBGene00007370;celegans_gene_names=str-264,str-92,str-93
V	QG2082_V1	mRNA	13379660	13383159	.	+	.	ID=CBEC_324141;Parent=CBEC_324140;Name=EVM prediction V.4222;InterPro=IPR002219,IPR046349,IPR019428
V	QG2082_V1	intron	13379679	13379722	.	+	2	Parent=CBEC_324141;ID=CBEC_324141_intron
V	QG2082_V1	CDS	13379723	13379892	.	+	2	ID=CBEC_324147;Parent=CBEC_324141
V	QG2082_V1	exon	13379723	13379892	.	+	.	ID=CBEC_324143;Parent=CBEC_324141
V	QG2082_V1	intron	13379893	13382352	.	+	0	Parent=CBEC_324141;ID=CBEC_324141_intron
V	QG2082_V1	repeat_region	13380147	13380307	.	.	.	X=Cluster434_2054XXXXDNA-TcMar-Tc1;ID=Cluster434_2054XXXXDNA-TcMar-Tc1;intact=TRUE
V	QG2082_V1	repeat_region	13380308	13380308	.	.	.	X=Cluster147_101XXXXUnknown;ID=Cluster147_101XXXXUnknown;intact=TRUE
V	QG2082_V1	repeat_region	13380309	13380318	.	.	.	X=Cluster147_101XXXXUnknown;ID=Cluster147_101XXXXUnknown;intact=TRUE
V	QG2082_V1	repeat_region	13380319	13380355	.	.	.	X=Cluster1387_374XXXXDNA-TcMar-Tc1;ID=Cluster1387_374XXXXDNA-TcMar-Tc1;intact=TRUE
V	QG2082_V1	repeat_region	13380356	13380489	.	.	.	X=Cluster1387_374XXXXDNA-TcMar-Tc1;ID=Cluster1387_374XXXXDNA-TcMar-Tc1;intact=TRUE
V	QG2082_V1	repeat_region	13380490	13380499	.	.	.	X=Cluster402_998XXXXDNA-TcMar-Tc1;ID=Cluster402_998XXXXDNA-TcMar-Tc1;intact=TRUE
V	QG2082_V1	repeat_region	13380500	13380508	.	.	.	X=Cluster402_998XXXXDNA-TcMar-Tc1;ID=Cluster402_998XXXXDNA-TcMar-Tc1;intact=TRUE
V	QG2082_V1	repeat_region	13380509	13380564	.	.	.	X=Cluster402_999XXXXDNA-TcMar-Tc1;ID=Cluster402_999XXXXDNA-TcMar-Tc1;intact=TRUE
V	QG2082_V1	repeat_region	13380565	13380699	.	.	.	X=Cluster402_999XXXXDNA-TcMar-Tc1;ID=Cluster402_999XXXXDNA-TcMar-Tc1;intact=TRUE
V	QG2082_V1	CDS	13382353	13382654	.	+	0	ID=CBEC_324148;Parent=CBEC_324141
V	QG2082_V1	exon	13382353	13382654	.	+	.	ID=CBEC_324144;Parent=CBEC_324141
V	QG2082_V1	intron	13382655	13383035	.	+	1	Parent=CBEC_324141;ID=CBEC_324141_intron
V	QG2082_V1	CDS	13383036	13383159	.	+	1	ID=CBEC_324149;Parent=CBEC_324141
V	QG2082_V1	exon	13383036	13383159	.	+	.	ID=CBEC_324145;Parent=CBEC_324141
V	QG2082_V1	CDS	13383492	13383735	.	+	0	ID=CBEC_324164;Parent=CBEC_324161
V	QG2082_V1	exon	13383492	13383735	.	+	.	ID=CBEC_324162;Parent=CBEC_324161
V	QG2082_V1	gene	13383492	13383891	.	+	.	ID=CBEC_324160;Name=EVM prediction V.4223
V	QG2082_V1	mRNA	13383492	13383891	.	+	.	ID=CBEC_324161;Parent=CBEC_324160;Name=EVM prediction V.4223;InterPro=IPR020454,IPR002219,IPR046349
V	QG2082_V1	intron	13383736	13383784	.	+	2	Parent=CBEC_324161;ID=CBEC_324161_intron
V	QG2082_V1	CDS	13383785	13383891	.	+	2	ID=CBEC_324165;Parent=CBEC_324161
V	QG2082_V1	exon	13383785	13383891	.	+	.	ID=CBEC_324163;Parent=CBEC_324161
V	QG2082_V1	CDS	13384837	13385017	.	+	0	ID=CBEC_324180;Parent=CBEC_324177
V	QG2082_V1	exon	13384837	13385017	.	+	.	ID=CBEC_324178;Parent=CBEC_324177
V	QG2082_V1	gene	13384837	13385388	.	+	.	ID=CBEC_324176;Name=EVM prediction V.4224;celegans_gene_ids=WBGene00011254;celegans_gene_names=R12G8.1
V	QG2082_V1	mRNA	13384837	13385388	.	+	.	ID=CBEC_324177;Parent=CBEC_324176;Name=EVM prediction V.4224;InterPro=IPR002219,IPR046349,IPR020454;Gene_Ontology=GO:0004674,GO:0005524,GO:0006468
V	QG2082_V1	intron	13385018	13385062	.	+	2	Parent=CBEC_324177;ID=CBEC_324177_intron
V	QG2082_V1	CDS	13385063	13385388	.	+	2	ID=CBEC_324181;Parent=CBEC_324177
V	QG2082_V1	exon	13385063	13385388	.	+	.	ID=CBEC_324179;Parent=CBEC_324177
V	QG2082_V1	repeat_region	13385682	13385725	.	.	.	X=CCCTn_1XXXXSimple_repeat;ID=CCCTn_1XXXXSimple_repeat;intact=TRUE
V	QG2082_V1	repeat_region	13385855	13386241	.	.	.	X=TGGAAGCCn_3XXXXSimple_repeat;ID=TGGAAGCCn_3XXXXSimple_repeat;intact=TRUE
V	QG2082_V1	CDS	13386719	13386741	.	+	0	ID=CBEC_324199;Parent=CBEC_324193
V	QG2082_V1	exon	13386719	13386741	.	+	.	ID=CBEC_324194;Parent=CBEC_324193
V	QG2082_V1	gene	13386719	13390790	.	+	.	ID=CBEC_324192;Name=EVM prediction V.4225;celegans_gene_ids=WBGene00006688;celegans_gene_names=twk-36
V	QG2082_V1	mRNA	13386719	13390790	.	+	.	ID=CBEC_324193;Parent=CBEC_324192;Name=EVM prediction V.4225;InterPro=IPR003280,IPR013099;Gene_Ontology=GO:0005267,GO:0071805,GO:0016020
V	QG2082_V1	intron	13386742	13389020	.	+	1	Parent=CBEC_324193;ID=CBEC_324193_intron
V	QG2082_V1	repeat_region	13386982	13388755	.	.	.	X=Cluster532_185XXXXDNA-TcMar-Tc1;ID=Cluster532_185XXXXDNA-TcMar-Tc1;intact=TRUE
V	QG2082_V1	CDS	13389021	13389982	.	+	1	ID=CBEC_324200;Parent=CBEC_324193
V	QG2082_V1	exon	13389021	13389982	.	+	.	ID=CBEC_324195;Parent=CBEC_324193
V	QG2082_V1	repeat_region	13389899	13389943	.	.	.	X=TGAGGAn_4XXXXSimple_repeat;ID=TGAGGAn_4XXXXSimple_repeat;intact=TRUE
V	QG2082_V1	intron	13389983	13390054	.	+	2	Parent=CBEC_324193;ID=CBEC_324193_intron
V	QG2082_V1	repeat_region	13389990	13390042	.	.	.	X=Cluster1191_366XXXXUnknown;ID=Cluster1191_366XXXXUnknown;intact=TRUE
V	QG2082_V1	CDS	13390055	13390209	.	+	2	ID=CBEC_324201;Parent=CBEC_324193
V	QG2082_V1	exon	13390055	13390209	.	+	.	ID=CBEC_324196;Parent=CBEC_324193
V	QG2082_V1	intron	13390210	13390254	.	+	0	Parent=CBEC_324193;ID=CBEC_324193_intron
V	QG2082_V1	CDS	13390255	13390554	.	+	0	ID=CBEC_324202;Parent=CBEC_324193
V	QG2082_V1	exon	13390255	13390554	.	+	.	ID=CBEC_324197;Parent=CBEC_324193
V	QG2082_V1	intron	13390555	13390595	.	+	0	Parent=CBEC_324193;ID=CBEC_324193_intron
V	QG2082_V1	CDS	13390596	13390790	.	+	0	ID=CBEC_324203;Parent=CBEC_324193
V	QG2082_V1	exon	13390596	13390790	.	+	.	ID=CBEC_324198;Parent=CBEC_324193
V	QG2082_V1	CDS	13390923	13391311	.	-	2	ID=CBEC_324221;Parent=CBEC_324215
V	QG2082_V1	exon	13390923	13391311	.	-	.	ID=CBEC_324216;Parent=CBEC_324215
V	QG2082_V1	gene	13390923	13392546	.	-	.	ID=CBEC_324214;Name=EVM prediction V.4226
V	QG2082_V1	mRNA	13390923	13392546	.	-	.	ID=CBEC_324215;Parent=CBEC_324214;Name=EVM prediction V.4226;InterPro=IPR003326
V	QG2082_V1	intron	13391312	13391354	.	-	1	Parent=CBEC_324215;ID=CBEC_324215_intron
V	QG2082_V1	CDS	13391355	13391419	.	-	1	ID=CBEC_324222;Parent=CBEC_324215
V	QG2082_V1	exon	13391355	13391419	.	-	.	ID=CBEC_324217;Parent=CBEC_324215
V	QG2082_V1	intron	13391420	13391967	.	-	0	Parent=CBEC_324215;ID=CBEC_324215_intron
V	QG2082_V1	CDS	13391968	13392173	.	-	0	ID=CBEC_324223;Parent=CBEC_324215
V	QG2082_V1	exon	13391968	13392173	.	-	.	ID=CBEC_324218;Parent=CBEC_324215
V	QG2082_V1	intron	13392174	13392221	.	-	2	Parent=CBEC_324215;ID=CBEC_324215_intron
V	QG2082_V1	CDS	13392222	13392400	.	-	2	ID=CBEC_324224;Parent=CBEC_324215
V	QG2082_V1	exon	13392222	13392400	.	-	.	ID=CBEC_324219;Parent=CBEC_324215
V	QG2082_V1	intron	13392401	13392440	.	-	0	Parent=CBEC_324215;ID=CBEC_324215_intron
V	QG2082_V1	CDS	13392441	13392546	.	-	0	ID=CBEC_324225;Parent=CBEC_324215
V	QG2082_V1	exon	13392441	13392546	.	-	.	ID=CBEC_324220;Parent=CBEC_324215
V	QG2082_V1	exon	13392918	13393330	.	-	.	ID=CBEC_324238;Parent=CBEC_324237
V	QG2082_V1	gene	13392918	13395826	.	-	.	ID=CBEC_324236;Name=EVM prediction V.4227;celegans_gene_ids=WBGene00006685;celegans_gene_names=twk-33
V	QG2082_V1	mRNA	13392918	13395826	.	-	.	ID=CBEC_324237;Parent=CBEC_324236;Name=EVM prediction V.4227;InterPro=IPR003280,IPR013099;Gene_Ontology=GO:0005267,GO:0071805,GO:0016020
V	QG2082_V1	three_prime_UTR	13392918	13393099	.	-	.	ID=CBEC_324263;Parent=CBEC_324237
V	QG2082_V1	CDS	13393100	13393330	.	-	0	ID=CBEC_324250;Parent=CBEC_324237
V	QG2082_V1	intron	13393331	13393378	.	-	2	Parent=CBEC_324237;ID=CBEC_324237_intron
V	QG2082_V1	CDS	13393379	13393512	.	-	2	ID=CBEC_324251;Parent=CBEC_324237
V	QG2082_V1	exon	13393379	13393512	.	-	.	ID=CBEC_324239;Parent=CBEC_324237
V	QG2082_V1	intron	13393513	13393555	.	-	0	Parent=CBEC_324237;ID=CBEC_324237_intron
V	QG2082_V1	CDS	13393556	13393652	.	-	0	ID=CBEC_324252;Parent=CBEC_324237
V	QG2082_V1	exon	13393556	13393652	.	-	.	ID=CBEC_324240;Parent=CBEC_324237
V	QG2082_V1	intron	13393653	13393695	.	-	1	Parent=CBEC_324237;ID=CBEC_324237_intron
V	QG2082_V1	CDS	13393696	13393930	.	-	1	ID=CBEC_324253;Parent=CBEC_324237
V	QG2082_V1	exon	13393696	13393930	.	-	.	ID=CBEC_324241;Parent=CBEC_324237
V	QG2082_V1	intron	13393931	13394300	.	-	2	Parent=CBEC_324237;ID=CBEC_324237_intron
V	QG2082_V1	repeat_region	13393982	13394284	.	.	.	X=Cluster434_2055XXXXDNA-TcMar-Tc1;ID=Cluster434_2055XXXXDNA-TcMar-Tc1;intact=TRUE
V	QG2082_V1	CDS	13394301	13394454	.	-	2	ID=CBEC_324254;Parent=CBEC_324237
V	QG2082_V1	exon	13394301	13394454	.	-	.	ID=CBEC_324242;Parent=CBEC_324237
V	QG2082_V1	intron	13394455	13394500	.	-	0	Parent=CBEC_324237;ID=CBEC_324237_intron
V	QG2082_V1	CDS	13394501	13394768	.	-	0	ID=CBEC_324255;Parent=CBEC_324237
V	QG2082_V1	exon	13394501	13394768	.	-	.	ID=CBEC_324243;Parent=CBEC_324237
V	QG2082_V1	intron	13394769	13394822	.	-	2	Parent=CBEC_324237;ID=CBEC_324237_intron
V	QG2082_V1	CDS	13394823	13395091	.	-	2	ID=CBEC_324256;Parent=CBEC_324237
V	QG2082_V1	exon	13394823	13395091	.	-	.	ID=CBEC_324244;Parent=CBEC_324237
V	QG2082_V1	intron	13395092	13395141	.	-	1	Parent=CBEC_324237;ID=CBEC_324237_intron
V	QG2082_V1	repeat_region	13395095	13395137	.	.	.	X=Cluster1013_24XXXXUnknown;ID=Cluster1013_24XXXXUnknown;intact=TRUE
V	QG2082_V1	CDS	13395142	13395224	.	-	1	ID=CBEC_324257;Parent=CBEC_324237
V	QG2082_V1	exon	13395142	13395224	.	-	.	ID=CBEC_324245;Parent=CBEC_324237
V	QG2082_V1	intron	13395225	13395278	.	-	1	Parent=CBEC_324237;ID=CBEC_324237_intron
V	QG2082_V1	CDS	13395279	13395401	.	-	1	ID=CBEC_324258;Parent=CBEC_324237
V	QG2082_V1	exon	13395279	13395401	.	-	.	ID=CBEC_324246;Parent=CBEC_324237
V	QG2082_V1	intron	13395402	13395445	.	-	2	Parent=CBEC_324237;ID=CBEC_324237_intron
V	QG2082_V1	CDS	13395446	13395620	.	-	2	ID=CBEC_324259;Parent=CBEC_324237
V	QG2082_V1	exon	13395446	13395620	.	-	.	ID=CBEC_324247;Parent=CBEC_324237
V	QG2082_V1	intron	13395621	13395660	.	-	0	Parent=CBEC_324237;ID=CBEC_324237_intron
V	QG2082_V1	CDS	13395661	13395712	.	-	0	ID=CBEC_324260;Parent=CBEC_324237
V	QG2082_V1	exon	13395661	13395712	.	-	.	ID=CBEC_324248;Parent=CBEC_324237
V	QG2082_V1	intron	13395713	13395760	.	-	0	Parent=CBEC_324237;ID=CBEC_324237_intron
V	QG2082_V1	CDS	13395761	13395772	.	-	0	ID=CBEC_324261;Parent=CBEC_324237
V	QG2082_V1	exon	13395761	13395826	.	-	.	ID=CBEC_324249;Parent=CBEC_324237
V	QG2082_V1	five_prime_UTR	13395773	13395826	.	-	.	ID=CBEC_324262;Parent=CBEC_324237
V	QG2082_V1	repeat_region	13396153	13396189	.	.	.	X=ACn_40XXXXSimple_repeat;ID=ACn_40XXXXSimple_repeat;intact=TRUE
V	QG2082_V1	CDS	13396804	13397254	.	-	1	ID=CBEC_324283;Parent=CBEC_324275
V	QG2082_V1	exon	13396804	13397254	.	-	.	ID=CBEC_324276;Parent=CBEC_324275
V	QG2082_V1	gene	13396804	13402122	.	-	.	ID=CBEC_324274;Name=EVM prediction V.4228
V	QG2082_V1	mRNA	13396804	13402122	.	-	.	ID=CBEC_324275;Parent=CBEC_324274;Name=EVM prediction V.4228;InterPro=IPR015876,IPR019428;Gene_Ontology=GO:0016717
V	QG2082_V1	intron	13397255	13397295	.	-	2	Parent=CBEC_324275;ID=CBEC_324275_intron
V	QG2082_V1	CDS	13397296	13397632	.	-	2	ID=CBEC_324284;Parent=CBEC_324275
V	QG2082_V1	exon	13397296	13397632	.	-	.	ID=CBEC_324277;Parent=CBEC_324275
V	QG2082_V1	intron	13397633	13397676	.	-	0	Parent=CBEC_324275;ID=CBEC_324275_intron
V	QG2082_V1	CDS	13397677	13397896	.	-	0	ID=CBEC_324285;Parent=CBEC_324275
V	QG2082_V1	exon	13397677	13397896	.	-	.	ID=CBEC_324278;Parent=CBEC_324275
V	QG2082_V1	intron	13397897	13400522	.	-	0	Parent=CBEC_324275;ID=CBEC_324275_intron
V	QG2082_V1	repeat_region	13399132	13399173	.	.	.	X=CCTn_63XXXXSimple_repeat;ID=CCTn_63XXXXSimple_repeat;intact=TRUE
V	QG2082_V1	CDS	13400523	13400726	.	-	0	ID=CBEC_324286;Parent=CBEC_324275
V	QG2082_V1	exon	13400523	13400726	.	-	.	ID=CBEC_324279;Parent=CBEC_324275
V	QG2082_V1	intron	13400727	13400772	.	-	1	Parent=CBEC_324275;ID=CBEC_324275_intron
V	QG2082_V1	CDS	13400773	13401049	.	-	1	ID=CBEC_324287;Parent=CBEC_324275
V	QG2082_V1	exon	13400773	13401049	.	-	.	ID=CBEC_324280;Parent=CBEC_324275
V	QG2082_V1	intron	13401050	13401097	.	-	1	Parent=CBEC_324275;ID=CBEC_324275_intron
V	QG2082_V1	CDS	13401098	13401232	.	-	1	ID=CBEC_324288;Parent=CBEC_324275
V	QG2082_V1	exon	13401098	13401232	.	-	.	ID=CBEC_324281;Parent=CBEC_324275
V	QG2082_V1	intron	13401233	13401862	.	-	0	Parent=CBEC_324275;ID=CBEC_324275_intron
V	QG2082_V1	CDS	13401863	13402122	.	-	0	ID=CBEC_324289;Parent=CBEC_324275
V	QG2082_V1	exon	13401863	13402122	.	-	.	ID=CBEC_324282;Parent=CBEC_324275
V	QG2082_V1	repeat_region	13402426	13402503	.	.	.	X=Cluster1191_367XXXXUnknown;ID=Cluster1191_367XXXXUnknown;intact=TRUE
V	QG2082_V1	exon	13402729	13402864	.	+	.	ID=CBEC_324302;Parent=CBEC_324301
V	QG2082_V1	five_prime_UTR	13402729	13402864	.	+	.	ID=CBEC_324319;Parent=CBEC_324301
V	QG2082_V1	gene	13402729	13405938	.	+	.	ID=CBEC_324300;Name=EVM prediction V.4229;celegans_gene_ids=WBGene00006692;celegans_gene_names=twk-42
V	QG2082_V1	mRNA	13402729	13405938	.	+	.	ID=CBEC_324301;Parent=CBEC_324300;Name=EVM prediction V.4229;InterPro=IPR003280,IPR013099;Gene_Ontology=GO:0005267,GO:0071805,GO:0016020
V	QG2082_V1	exon	13403618	13403828	.	+	.	ID=CBEC_324303;Parent=CBEC_324301
V	QG2082_V1	five_prime_UTR	13403618	13403618	.	+	.	ID=CBEC_324320;Parent=CBEC_324301
V	QG2082_V1	CDS	13403619	13403828	.	+	0	ID=CBEC_324311;Parent=CBEC_324301
V	QG2082_V1	intron	13403829	13403903	.	+	0	Parent=CBEC_324301;ID=CBEC_324301_intron
V	QG2082_V1	CDS	13403904	13404072	.	+	0	ID=CBEC_324312;Parent=CBEC_324301
V	QG2082_V1	exon	13403904	13404072	.	+	.	ID=CBEC_324304;Parent=CBEC_324301
V	QG2082_V1	intron	13404073	13404114	.	+	2	Parent=CBEC_324301;ID=CBEC_324301_intron
V	QG2082_V1	CDS	13404115	13404243	.	+	2	ID=CBEC_324313;Parent=CBEC_324301
V	QG2082_V1	exon	13404115	13404243	.	+	.	ID=CBEC_324305;Parent=CBEC_324301
V	QG2082_V1	intron	13404244	13404285	.	+	2	Parent=CBEC_324301;ID=CBEC_324301_intron
V	QG2082_V1	CDS	13404286	13404368	.	+	2	ID=CBEC_324314;Parent=CBEC_324301
V	QG2082_V1	exon	13404286	13404368	.	+	.	ID=CBEC_324306;Parent=CBEC_324301
V	QG2082_V1	intron	13404369	13404996	.	+	0	Parent=CBEC_324301;ID=CBEC_324301_intron
V	QG2082_V1	repeat_region	13404431	13404455	.	.	.	X=TTCn_317XXXXSimple_repeat;ID=TTCn_317XXXXSimple_repeat;intact=TRUE
V	QG2082_V1	repeat_region	13404661	13404678	.	.	.	X=Cluster1218_1917XXXXUnknown;ID=Cluster1218_1917XXXXUnknown;intact=TRUE
V	QG2082_V1	repeat_region	13404679	13404803	.	.	.	X=Cluster332_120XXXXDNA-TcMar-Tc1;ID=Cluster332_120XXXXDNA-TcMar-Tc1;intact=TRUE
V	QG2082_V1	repeat_region	13404804	13404838	.	.	.	X=Cluster1218_1918XXXXUnknown;ID=Cluster1218_1918XXXXUnknown;intact=TRUE
V	QG2082_V1	repeat_region	13404839	13404963	.	.	.	X=Cluster332_121XXXXDNA-TcMar-Tc1;ID=Cluster332_121XXXXDNA-TcMar-Tc1;intact=TRUE
V	QG2082_V1	CDS	13404997	13405375	.	+	0	ID=CBEC_324315;Parent=CBEC_324301
V	QG2082_V1	exon	13404997	13405375	.	+	.	ID=CBEC_324307;Parent=CBEC_324301
V	QG2082_V1	intron	13405376	13405423	.	+	2	Parent=CBEC_324301;ID=CBEC_324301_intron
V	QG2082_V1	CDS	13405424	13405583	.	+	2	ID=CBEC_324316;Parent=CBEC_324301
V	QG2082_V1	exon	13405424	13405583	.	+	.	ID=CBEC_324308;Parent=CBEC_324301
V	QG2082_V1	intron	13405584	13405629	.	+	1	Parent=CBEC_324301;ID=CBEC_324301_intron
V	QG2082_V1	CDS	13405630	13405708	.	+	1	ID=CBEC_324317;Parent=CBEC_324301
V	QG2082_V1	exon	13405630	13405708	.	+	.	ID=CBEC_324309;Parent=CBEC_324301
V	QG2082_V1	repeat_region	13405701	13405760	.	.	.	X=Cluster1344_200XXXXUnknown;ID=Cluster1344_200XXXXUnknown;intact=TRUE
V	QG2082_V1	intron	13405709	13405789	.	+	0	Parent=CBEC_324301;ID=CBEC_324301_intron
V	QG2082_V1	CDS	13405790	13405909	.	+	0	ID=CBEC_324318;Parent=CBEC_324301
V	QG2082_V1	exon	13405790	13405938	.	+	.	ID=CBEC_324310;Parent=CBEC_324301
V	QG2082_V1	three_prime_UTR	13405910	13405938	.	+	.	ID=CBEC_324321;Parent=CBEC_324301
V	QG2082_V1	CDS	13406273	13406405	.	-	1	ID=CBEC_324341;Parent=CBEC_324333
V	QG2082_V1	exon	13406273	13406405	.	-	.	ID=CBEC_324334;Parent=CBEC_324333
V	QG2082_V1	gene	13406273	13407763	.	-	.	ID=CBEC_324332;Name=EVM prediction V.4230;celegans_gene_ids=WBGene00012304;celegans_gene_names=cutl-4
V	QG2082_V1	mRNA	13406273	13407763	.	-	.	ID=CBEC_324333;Parent=CBEC_324332;Name=EVM prediction V.4230;InterPro=IPR001507
V	QG2082_V1	intron	13406406	13406448	.	-	0	Parent=CBEC_324333;ID=CBEC_324333_intron
V	QG2082_V1	CDS	13406449	13406561	.	-	0	ID=CBEC_324342;Parent=CBEC_324333
V	QG2082_V1	exon	13406449	13406561	.	-	.	ID=CBEC_324335;Parent=CBEC_324333
V	QG2082_V1	intron	13406562	13406606	.	-	0	Parent=CBEC_324333;ID=CBEC_324333_intron
V	QG2082_V1	CDS	13406607	13406729	.	-	0	ID=CBEC_324343;Parent=CBEC_324333
V	QG2082_V1	exon	13406607	13406729	.	-	.	ID=CBEC_324336;Parent=CBEC_324333
V	QG2082_V1	intron	13406730	13406775	.	-	1	Parent=CBEC_324333;ID=CBEC_324333_intron
V	QG2082_V1	CDS	13406776	13407043	.	-	1	ID=CBEC_324344;Parent=CBEC_324333
V	QG2082_V1	exon	13406776	13407043	.	-	.	ID=CBEC_324337;Parent=CBEC_324333
V	QG2082_V1	intron	13407044	13407084	.	-	1	Parent=CBEC_324333;ID=CBEC_324333_intron
V	QG2082_V1	CDS	13407085	13407228	.	-	1	ID=CBEC_324345;Parent=CBEC_324333
V	QG2082_V1	exon	13407085	13407228	.	-	.	ID=CBEC_324338;Parent=CBEC_324333
V	QG2082_V1	intron	13407229	13407281	.	-	2	Parent=CBEC_324333;ID=CBEC_324333_intron
V	QG2082_V1	CDS	13407282	13407618	.	-	2	ID=CBEC_324346;Parent=CBEC_324333
V	QG2082_V1	exon	13407282	13407618	.	-	.	ID=CBEC_324339;Parent=CBEC_324333
V	QG2082_V1	intron	13407619	13407672	.	-	0	Parent=CBEC_324333;ID=CBEC_324333_intron
V	QG2082_V1	CDS	13407673	13407763	.	-	0	ID=CBEC_324347;Parent=CBEC_324333
V	QG2082_V1	exon	13407673	13407763	.	-	.	ID=CBEC_324340;Parent=CBEC_324333
V	QG2082_V1	repeat_region	13408378	13408393	.	.	.	X=Cluster41_254XXXXDNA-TcMar-Tc1;ID=Cluster41_254XXXXDNA-TcMar-Tc1;intact=TRUE
V	QG2082_V1	repeat_region	13408394	13408480	.	.	.	X=Cluster1218_1919XXXXUnknown;ID=Cluster1218_1919XXXXUnknown;intact=TRUE
V	QG2082_V1	repeat_region	13408481	13408675	.	.	.	X=Cluster1218_1919XXXXUnknown;ID=Cluster1218_1919XXXXUnknown;intact=TRUE
V	QG2082_V1	repeat_region	13409344	13409694	.	.	.	X=CCAGGCTTn_16XXXXSimple_repeat;ID=CCAGGCTTn_16XXXXSimple_repeat;intact=TRUE
V	QG2082_V1	CDS	13409888	13410128	.	+	0	ID=CBEC_324363;Parent=CBEC_324359
V	QG2082_V1	exon	13409888	13410128	.	+	.	ID=CBEC_324360;Parent=CBEC_324359
V	QG2082_V1	gene	13409888	13412084	.	+	.	ID=CBEC_324358;Name=EVM prediction V.4231
V	QG2082_V1	mRNA	13409888	13412084	.	+	.	ID=CBEC_324359;Parent=CBEC_324358;Name=EVM prediction V.4231;InterPro=IPR021109,IPR033121,IPR001969,IPR001461,IPR034164;Gene_Ontology=GO:0004190,GO:0006508
V	QG2082_V1	intron	13410129	13410414	.	+	2	Parent=CBEC_324359;ID=CBEC_324359_intron
V	QG2082_V1	CDS	13410415	13411004	.	+	2	ID=CBEC_324364;Parent=CBEC_324359
V	QG2082_V1	exon	13410415	13411004	.	+	.	ID=CBEC_324361;Parent=CBEC_324359
V	QG2082_V1	intron	13411005	13411718	.	+	0	Parent=CBEC_324359;ID=CBEC_324359_intron
V	QG2082_V1	repeat_region	13411504	13411682	.	.	.	X=Cluster761_121XXXXSatellite;ID=Cluster761_121XXXXSatellite;intact=TRUE
V	QG2082_V1	CDS	13411719	13412084	.	+	0	ID=CBEC_324365;Parent=CBEC_324359
V	QG2082_V1	exon	13411719	13412084	.	+	.	ID=CBEC_324362;Parent=CBEC_324359
V	QG2082_V1	repeat_region	13412568	13412635	.	.	.	X=Cluster1413_294XXXXUnknown;ID=Cluster1413_294XXXXUnknown;intact=TRUE
V	QG2082_V1	repeat_region	13413682	13413738	.	.	.	X=AACTGATn_12XXXXSimple_repeat;ID=AACTGATn_12XXXXSimple_repeat;intact=TRUE
V	QG2082_V1	CDS	13414031	13414363	.	+	0	ID=CBEC_324379;Parent=CBEC_324377
V	QG2082_V1	exon	13414031	13414363	.	+	.	ID=CBEC_324378;Parent=CBEC_324377
V	QG2082_V1	gene	13414031	13414363	.	+	.	ID=CBEC_324376;Name=EVM prediction V.4232
V	QG2082_V1	mRNA	13414031	13414363	.	+	.	ID=CBEC_324377;Parent=CBEC_324376;Name=EVM prediction V.4232
V	QG2082_V1	repeat_region	13415008	13415020	.	.	.	X=Cluster732_499XXXXUnknown;ID=Cluster732_499XXXXUnknown;intact=TRUE
V	QG2082_V1	repeat_region	13415021	13415114	.	.	.	X=Cluster732_500XXXXUnknown;ID=Cluster732_500XXXXUnknown;intact=TRUE
V	QG2082_V1	repeat_region	13415115	13415166	.	.	.	X=Cluster732_500XXXXUnknown;ID=Cluster732_500XXXXUnknown;intact=TRUE
V	QG2082_V1	repeat_region	13415167	13415255	.	.	.	X=Cluster732_501XXXXUnknown;ID=Cluster732_501XXXXUnknown;intact=TRUE
V	QG2082_V1	repeat_region	13415256	13415321	.	.	.	X=Cluster732_501XXXXUnknown;ID=Cluster732_501XXXXUnknown;intact=TRUE
V	QG2082_V1	repeat_region	13415322	13415349	.	.	.	X=Cluster398_486XXXXUnknown;ID=Cluster398_486XXXXUnknown;intact=TRUE
V	QG2082_V1	repeat_region	13415350	13415355	.	.	.	X=Cluster398_486XXXXUnknown;ID=Cluster398_486XXXXUnknown;intact=TRUE
V	QG2082_V1	repeat_region	13415644	13415721	.	.	.	X=Cluster398_487XXXXUnknown;ID=Cluster398_487XXXXUnknown;intact=TRUE
V	QG2082_V1	repeat_region	13415780	13415847	.	.	.	X=Cluster732_502XXXXUnknown;ID=Cluster732_502XXXXUnknown;intact=TRUE
V	QG2082_V1	CDS	13415855	13416052	.	+	0	ID=CBEC_324401;Parent=CBEC_324391
V	QG2082_V1	exon	13415855	13416052	.	+	.	ID=CBEC_324392;Parent=CBEC_324391
V	QG2082_V1	gene	13415855	13420071	.	+	.	ID=CBEC_324390;Name=EVM prediction V.4233;celegans_gene_ids=WBGene00004003;celegans_gene_names=pgp-9
V	QG2082_V1	mRNA	13415855	13420071	.	+	.	ID=CBEC_324391;Parent=CBEC_324390;Name=EVM prediction V.4233;InterPro=IPR011527,IPR027417,IPR003439,IPR036640,IPR017871,IPR003593,IPR039421;Gene_Ontology=GO:0005524,GO:0140359,GO:0055085,GO:0016020,GO:0016887
V	QG2082_V1	intron	13416053	13416095	.	+	0	Parent=CBEC_324391;ID=CBEC_324391_intron
V	QG2082_V1	CDS	13416096	13416254	.	+	0	ID=CBEC_324402;Parent=CBEC_324391
V	QG2082_V1	exon	13416096	13416254	.	+	.	ID=CBEC_324393;Parent=CBEC_324391
V	QG2082_V1	intron	13416255	13416300	.	+	0	Parent=CBEC_324391;ID=CBEC_324391_intron
V	QG2082_V1	CDS	13416301	13416434	.	+	0	ID=CBEC_324403;Parent=CBEC_324391
V	QG2082_V1	exon	13416301	13416434	.	+	.	ID=CBEC_324394;Parent=CBEC_324391
V	QG2082_V1	intron	13416435	13416477	.	+	1	Parent=CBEC_324391;ID=CBEC_324391_intron
V	QG2082_V1	CDS	13416478	13416774	.	+	1	ID=CBEC_324404;Parent=CBEC_324391
V	QG2082_V1	exon	13416478	13416774	.	+	.	ID=CBEC_324395;Parent=CBEC_324391
V	QG2082_V1	intron	13416775	13416816	.	+	1	Parent=CBEC_324391;ID=CBEC_324391_intron
V	QG2082_V1	CDS	13416817	13417714	.	+	1	ID=CBEC_324405;Parent=CBEC_324391
V	QG2082_V1	exon	13416817	13417714	.	+	.	ID=CBEC_324396;Parent=CBEC_324391
V	QG2082_V1	intron	13417715	13417759	.	+	0	Parent=CBEC_324391;ID=CBEC_324391_intron
V	QG2082_V1	CDS	13417760	13418424	.	+	0	ID=CBEC_324406;Parent=CBEC_324391
V	QG2082_V1	exon	13417760	13418424	.	+	.	ID=CBEC_324397;Parent=CBEC_324391
V	QG2082_V1	intron	13418425	13418472	.	+	1	Parent=CBEC_324391;ID=CBEC_324391_intron
V	QG2082_V1	CDS	13418473	13419583	.	+	1	ID=CBEC_324407;Parent=CBEC_324391
V	QG2082_V1	exon	13418473	13419583	.	+	.	ID=CBEC_324398;Parent=CBEC_324391
V	QG2082_V1	intron	13419584	13419629	.	+	0	Parent=CBEC_324391;ID=CBEC_324391_intron
V	QG2082_V1	CDS	13419630	13419903	.	+	0	ID=CBEC_324408;Parent=CBEC_324391
V	QG2082_V1	exon	13419630	13419903	.	+	.	ID=CBEC_324399;Parent=CBEC_324391
V	QG2082_V1	intron	13419904	13419949	.	+	2	Parent=CBEC_324391;ID=CBEC_324391_intron
V	QG2082_V1	CDS	13419950	13420071	.	+	2	ID=CBEC_324409;Parent=CBEC_324391
V	QG2082_V1	exon	13419950	13420071	.	+	.	ID=CBEC_324400;Parent=CBEC_324391
V	QG2082_V1	CDS	13420942	13421082	.	+	0	ID=CBEC_324426;Parent=CBEC_324421
V	QG2082_V1	exon	13420942	13421082	.	+	.	ID=CBEC_324422;Parent=CBEC_324421
V	QG2082_V1	gene	13420942	13422413	.	+	.	ID=CBEC_324420;Name=EVM prediction V.4234;celegans_gene_ids=WBGene00006150,WBGene00006151,WBGene00007370;celegans_gene_names=str-264,str-92,str-93
V	QG2082_V1	mRNA	13420942	13422413	.	+	.	ID=CBEC_324421;Parent=CBEC_324420;Name=EVM prediction V.4234;InterPro=IPR017853,IPR019428
V	QG2082_V1	intron	13421083	13421123	.	+	0	Parent=CBEC_324421;ID=CBEC_324421_intron
V	QG2082_V1	CDS	13421124	13421440	.	+	0	ID=CBEC_324427;Parent=CBEC_324421
V	QG2082_V1	exon	13421124	13421440	.	+	.	ID=CBEC_324423;Parent=CBEC_324421
V	QG2082_V1	intron	13421441	13421825	.	+	1	Parent=CBEC_324421;ID=CBEC_324421_intron
V	QG2082_V1	CDS	13421826	13422009	.	+	1	ID=CBEC_324428;Parent=CBEC_324421
V	QG2082_V1	exon	13421826	13422009	.	+	.	ID=CBEC_324424;Parent=CBEC_324421
V	QG2082_V1	intron	13422010	13422050	.	+	0	Parent=CBEC_324421;ID=CBEC_324421_intron
V	QG2082_V1	CDS	13422051	13422413	.	+	0	ID=CBEC_324429;Parent=CBEC_324421
V	QG2082_V1	exon	13422051	13422413	.	+	.	ID=CBEC_324425;Parent=CBEC_324421
V	QG2082_V1	CDS	13423656	13423988	.	+	0	ID=CBEC_324444;Parent=CBEC_324441
V	QG2082_V1	exon	13423656	13423988	.	+	.	ID=CBEC_324442;Parent=CBEC_324441
V	QG2082_V1	gene	13423656	13424381	.	+	.	ID=CBEC_324440;Name=EVM prediction V.4235
V	QG2082_V1	mRNA	13423656	13424381	.	+	.	ID=CBEC_324441;Parent=CBEC_324440;Name=EVM prediction V.4235;InterPro=IPR017853
V	QG2082_V1	intron	13423989	13424036	.	+	0	Parent=CBEC_324441;ID=CBEC_324441_intron
V	QG2082_V1	CDS	13424037	13424381	.	+	0	ID=CBEC_324445;Parent=CBEC_324441
V	QG2082_V1	exon	13424037	13424381	.	+	.	ID=CBEC_324443;Parent=CBEC_324441
V	QG2082_V1	CDS	13424415	13424567	.	-	0	ID=CBEC_324460;Parent=CBEC_324457
V	QG2082_V1	exon	13424415	13424567	.	-	.	ID=CBEC_324458;Parent=CBEC_324457
V	QG2082_V1	gene	13424415	13424664	.	-	.	ID=CBEC_324456;Name=EVM prediction V.4236
V	QG2082_V1	mRNA	13424415	13424664	.	-	.	ID=CBEC_324457;Parent=CBEC_324456;Name=EVM prediction V.4236
V	QG2082_V1	intron	13424568	13424610	.	-	0	Parent=CBEC_324457;ID=CBEC_324457_intron
V	QG2082_V1	CDS	13424611	13424664	.	-	0	ID=CBEC_324461;Parent=CBEC_324457
V	QG2082_V1	exon	13424611	13424664	.	-	.	ID=CBEC_324459;Parent=CBEC_324457
V	QG2082_V1	repeat_region	13424722	13425017	.	.	.	X=Cluster871_141XXXXUnknown;ID=Cluster871_141XXXXUnknown;intact=TRUE
V	QG2082_V1	CDS	13425279	13425503	.	-	0	ID=CBEC_324478;Parent=CBEC_324473
V	QG2082_V1	exon	13425279	13425503	.	-	.	ID=CBEC_324474;Parent=CBEC_324473
V	QG2082_V1	gene	13425279	13430265	.	-	.	ID=CBEC_324472;Name=EVM prediction V.4237;celegans_gene_ids=WBGene00008796,WBGene00012515,WBGene00013564,WBGene00016818,WBGene00016820,WBGene00019222,WBGene00077640;celegans_gene_names=C50E3.7,C50E3.9,F14D7.9,H20J04.7,Y26G10.1,Y26G10.4,Y75B8A.34
V	QG2082_V1	mRNA	13425279	13430265	.	-	.	ID=CBEC_324473;Parent=CBEC_324472;Name=EVM prediction V.4237
V	QG2082_V1	intron	13425504	13425556	.	-	0	Parent=CBEC_324473;ID=CBEC_324473_intron
V	QG2082_V1	CDS	13425557	13425724	.	-	0	ID=CBEC_324479;Parent=CBEC_324473
V	QG2082_V1	exon	13425557	13425724	.	-	.	ID=CBEC_324475;Parent=CBEC_324473
V	QG2082_V1	intron	13425725	13425772	.	-	1	Parent=CBEC_324473;ID=CBEC_324473_intron
V	QG2082_V1	CDS	13425773	13425914	.	-	1	ID=CBEC_324480;Parent=CBEC_324473
V	QG2082_V1	exon	13425773	13425914	.	-	.	ID=CBEC_324476;Parent=CBEC_324473
V	QG2082_V1	intron	13425915	13429798	.	-	0	Parent=CBEC_324473;ID=CBEC_324473_intron
V	QG2082_V1	repeat_region	13428617	13428739	.	.	.	X=Cluster332_122XXXXDNA-TcMar-Tc1;ID=Cluster332_122XXXXDNA-TcMar-Tc1;intact=TRUE
V	QG2082_V1	CDS	13429799	13430265	.	-	0	ID=CBEC_324481;Parent=CBEC_324473
V	QG2082_V1	exon	13429799	13430265	.	-	.	ID=CBEC_324477;Parent=CBEC_324473
V	QG2082_V1	repeat_region	13430457	13430581	.	.	.	X=Cluster332_123XXXXDNA-TcMar-Tc1;ID=Cluster332_123XXXXDNA-TcMar-Tc1;intact=TRUE
V	QG2082_V1	repeat_region	13431356	13431478	.	.	.	X=Cluster332_124XXXXDNA-TcMar-Tc1;ID=Cluster332_124XXXXDNA-TcMar-Tc1;intact=TRUE
V	QG2082_V1	repeat_region	13431479	13431492	.	.	.	X=Cluster1218_1920XXXXUnknown;ID=Cluster1218_1920XXXXUnknown;intact=TRUE
V	QG2082_V1	CDS	13431582	13432124	.	-	0	ID=CBEC_324495;Parent=CBEC_324493
V	QG2082_V1	exon	13431582	13432124	.	-	.	ID=CBEC_324494;Parent=CBEC_324493
V	QG2082_V1	gene	13431582	13432124	.	-	.	ID=CBEC_324492;Name=EVM prediction V.4238;celegans_gene_ids=WBGene00008796,WBGene00012515,WBGene00013564,WBGene00016818,WBGene00016820,WBGene00019222,WBGene00077640;celegans_gene_names=C50E3.7,C50E3.9,F14D7.9,H20J04.7,Y26G10.1,Y26G10.4,Y75B8A.34
V	QG2082_V1	mRNA	13431582	13432124	.	-	.	ID=CBEC_324493;Parent=CBEC_324492;Name=EVM prediction V.4238
V	QG2082_V1	CDS	13434463	13434667	.	-	1	ID=CBEC_324510;Parent=CBEC_324507
V	QG2082_V1	exon	13434463	13434667	.	-	.	ID=CBEC_324508;Parent=CBEC_324507
V	QG2082_V1	gene	13434463	13436363	.	-	.	ID=CBEC_324506;Name=EVM prediction V.4239
V	QG2082_V1	mRNA	13434463	13436363	.	-	.	ID=CBEC_324507;Parent=CBEC_324506;Name=EVM prediction V.4239
V	QG2082_V1	intron	13434668	13435848	.	-	0	Parent=CBEC_324507;ID=CBEC_324507_intron
V	QG2082_V1	CDS	13435849	13436363	.	-	0	ID=CBEC_324511;Parent=CBEC_324507
V	QG2082_V1	exon	13435849	13436363	.	-	.	ID=CBEC_324509;Parent=CBEC_324507
V	QG2082_V1	repeat_region	13436438	13436473	.	.	.	X=GA-rich_1722XXXXGA-rich;ID=GA-rich_1722XXXXGA-rich;intact=TRUE
V	QG2082_V1	repeat_region	13436772	13437661	.	.	.	X=Cluster113_55XXXXDNA-TcMar-Tc1;ID=Cluster113_55XXXXDNA-TcMar-Tc1;intact=TRUE
V	QG2082_V1	repeat_region	13442702	13442725	.	.	.	X=ATAAn_19XXXXSimple_repeat;ID=ATAAn_19XXXXSimple_repeat;intact=TRUE
V	QG2082_V1	CDS	13442786	13443397	.	-	0	ID=CBEC_324527;Parent=CBEC_324523
V	QG2082_V1	exon	13442786	13443397	.	-	.	ID=CBEC_324524;Parent=CBEC_324523
V	QG2082_V1	gene	13442786	13443918	.	-	.	ID=CBEC_324522;Name=EVM prediction V.4240;celegans_gene_ids=WBGene00010296;celegans_gene_names=dgat-2
V	QG2082_V1	mRNA	13442786	13443918	.	-	.	ID=CBEC_324523;Parent=CBEC_324522;Name=EVM prediction V.4240;InterPro=IPR007130;Gene_Ontology=GO:0008374
V	QG2082_V1	intron	13443398	13443446	.	-	0	Parent=CBEC_324523;ID=CBEC_324523_intron
V	QG2082_V1	CDS	13443447	13443536	.	-	0	ID=CBEC_324528;Parent=CBEC_324523
V	QG2082_V1	exon	13443447	13443536	.	-	.	ID=CBEC_324525;Parent=CBEC_324523
V	QG2082_V1	intron	13443537	13443582	.	-	0	Parent=CBEC_324523;ID=CBEC_324523_intron
V	QG2082_V1	CDS	13443583	13443918	.	-	0	ID=CBEC_324529;Parent=CBEC_324523
V	QG2082_V1	exon	13443583	13443918	.	-	.	ID=CBEC_324526;Parent=CBEC_324523
V	QG2082_V1	CDS	13445142	13445339	.	-	0	ID=CBEC_324549;Parent=CBEC_324541
V	QG2082_V1	exon	13445142	13445339	.	-	.	ID=CBEC_324542;Parent=CBEC_324541
V	QG2082_V1	gene	13445142	13446711	.	-	.	ID=CBEC_324540;Name=EVM prediction V.4241;celegans_gene_ids=WBGene00010297,WBGene00010298;celegans_gene_names=F59A1.11,F59A1.12
V	QG2082_V1	mRNA	13445142	13446711	.	-	.	ID=CBEC_324541;Parent=CBEC_324540;Name=EVM prediction V.4241
V	QG2082_V1	intron	13445340	13445383	.	-	0	Parent=CBEC_324541;ID=CBEC_324541_intron
V	QG2082_V1	CDS	13445384	13445491	.	-	0	ID=CBEC_324550;Parent=CBEC_324541
V	QG2082_V1	exon	13445384	13445491	.	-	.	ID=CBEC_324543;Parent=CBEC_324541
V	QG2082_V1	intron	13445492	13445651	.	-	0	Parent=CBEC_324541;ID=CBEC_324541_intron
V	QG2082_V1	CDS	13445652	13445819	.	-	0	ID=CBEC_324551;Parent=CBEC_324541
V	QG2082_V1	exon	13445652	13445819	.	-	.	ID=CBEC_324544;Parent=CBEC_324541
V	QG2082_V1	intron	13445820	13446111	.	-	1	Parent=CBEC_324541;ID=CBEC_324541_intron
V	QG2082_V1	CDS	13446112	13446166	.	-	1	ID=CBEC_324552;Parent=CBEC_324541
V	QG2082_V1	exon	13446112	13446166	.	-	.	ID=CBEC_324545;Parent=CBEC_324541
V	QG2082_V1	intron	13446167	13446213	.	-	0	Parent=CBEC_324541;ID=CBEC_324541_intron
V	QG2082_V1	CDS	13446214	13446374	.	-	0	ID=CBEC_324553;Parent=CBEC_324541
V	QG2082_V1	exon	13446214	13446374	.	-	.	ID=CBEC_324546;Parent=CBEC_324541
V	QG2082_V1	intron	13446375	13446414	.	-	1	Parent=CBEC_324541;ID=CBEC_324541_intron
V	QG2082_V1	CDS	13446415	13446646	.	-	1	ID=CBEC_324554;Parent=CBEC_324541
V	QG2082_V1	exon	13446415	13446646	.	-	.	ID=CBEC_324547;Parent=CBEC_324541
V	QG2082_V1	intron	13446647	13446694	.	-	0	Parent=CBEC_324541;ID=CBEC_324541_intron
V	QG2082_V1	CDS	13446695	13446711	.	-	0	ID=CBEC_324555;Parent=CBEC_324541
V	QG2082_V1	exon	13446695	13446711	.	-	.	ID=CBEC_324548;Parent=CBEC_324541
V	QG2082_V1	exon	13447001	13447049	.	+	.	ID=CBEC_324568;Parent=CBEC_324567
V	QG2082_V1	five_prime_UTR	13447001	13447036	.	+	.	ID=CBEC_324578;Parent=CBEC_324567
V	QG2082_V1	gene	13447001	13450069	.	+	.	ID=CBEC_324566;Name=EVM prediction V.4242
V	QG2082_V1	mRNA	13447001	13450069	.	+	.	ID=CBEC_324567;Parent=CBEC_324566;Name=EVM prediction V.4242;InterPro=IPR003125
V	QG2082_V1	CDS	13447037	13447049	.	+	0	ID=CBEC_324573;Parent=CBEC_324567
V	QG2082_V1	intron	13447050	13447095	.	+	2	Parent=CBEC_324567;ID=CBEC_324567_intron
V	QG2082_V1	CDS	13447096	13447164	.	+	2	ID=CBEC_324574;Parent=CBEC_324567
V	QG2082_V1	exon	13447096	13447164	.	+	.	ID=CBEC_324569;Parent=CBEC_324567
V	QG2082_V1	intron	13447165	13447208	.	+	2	Parent=CBEC_324567;ID=CBEC_324567_intron
V	QG2082_V1	CDS	13447209	13447271	.	+	2	ID=CBEC_324575;Parent=CBEC_324567
V	QG2082_V1	exon	13447209	13447271	.	+	.	ID=CBEC_324570;Parent=CBEC_324567
V	QG2082_V1	intron	13447272	13447315	.	+	2	Parent=CBEC_324567;ID=CBEC_324567_intron
V	QG2082_V1	CDS	13447316	13449704	.	+	2	ID=CBEC_324576;Parent=CBEC_324567
V	QG2082_V1	exon	13447316	13449704	.	+	.	ID=CBEC_324571;Parent=CBEC_324567
V	QG2082_V1	intron	13449705	13449753	.	+	1	Parent=CBEC_324567;ID=CBEC_324567_intron
V	QG2082_V1	CDS	13449754	13450000	.	+	1	ID=CBEC_324577;Parent=CBEC_324567
V	QG2082_V1	exon	13449754	13450069	.	+	.	ID=CBEC_324572;Parent=CBEC_324567
V	QG2082_V1	three_prime_UTR	13450001	13450069	.	+	.	ID=CBEC_324579;Parent=CBEC_324567
V	QG2082_V1	exon	13450122	13450387	.	-	.	ID=CBEC_324592;Parent=CBEC_324591
V	QG2082_V1	gene	13450122	13453150	.	-	.	ID=CBEC_324590;Name=EVM prediction V.4243
V	QG2082_V1	mRNA	13450122	13453150	.	-	.	ID=CBEC_324591;Parent=CBEC_324590;Name=EVM prediction V.4243;InterPro=IPR003125
V	QG2082_V1	three_prime_UTR	13450122	13450161	.	-	.	ID=CBEC_324603;Parent=CBEC_324591
V	QG2082_V1	CDS	13450162	13450387	.	-	1	ID=CBEC_324597;Parent=CBEC_324591
V	QG2082_V1	repeat_region	13450202	13450284	.	.	.	X=TTTTCn_14XXXXSimple_repeat;ID=TTTTCn_14XXXXSimple_repeat;intact=TRUE
V	QG2082_V1	intron	13450388	13450430	.	-	2	Parent=CBEC_324591;ID=CBEC_324591_intron
V	QG2082_V1	CDS	13450431	13452825	.	-	2	ID=CBEC_324598;Parent=CBEC_324591
V	QG2082_V1	exon	13450431	13452825	.	-	.	ID=CBEC_324593;Parent=CBEC_324591
V	QG2082_V1	intron	13452826	13452871	.	-	2	Parent=CBEC_324591;ID=CBEC_324591_intron
V	QG2082_V1	CDS	13452872	13452934	.	-	2	ID=CBEC_324599;Parent=CBEC_324591
V	QG2082_V1	exon	13452872	13452934	.	-	.	ID=CBEC_324594;Parent=CBEC_324591
V	QG2082_V1	intron	13452935	13452978	.	-	2	Parent=CBEC_324591;ID=CBEC_324591_intron
V	QG2082_V1	CDS	13452979	13453047	.	-	2	ID=CBEC_324600;Parent=CBEC_324591
V	QG2082_V1	exon	13452979	13453047	.	-	.	ID=CBEC_324595;Parent=CBEC_324591
V	QG2082_V1	intron	13453048	13453093	.	-	0	Parent=CBEC_324591;ID=CBEC_324591_intron
V	QG2082_V1	CDS	13453094	13453106	.	-	0	ID=CBEC_324601;Parent=CBEC_324591
V	QG2082_V1	exon	13453094	13453150	.	-	.	ID=CBEC_324596;Parent=CBEC_324591
V	QG2082_V1	five_prime_UTR	13453107	13453150	.	-	.	ID=CBEC_324602;Parent=CBEC_324591
V	QG2082_V1	CDS	13453404	13453522	.	+	0	ID=CBEC_324620;Parent=CBEC_324615
V	QG2082_V1	exon	13453404	13453522	.	+	.	ID=CBEC_324616;Parent=CBEC_324615
V	QG2082_V1	gene	13453404	13454505	.	+	.	ID=CBEC_324614;Name=EVM prediction V.4244
V	QG2082_V1	mRNA	13453404	13454505	.	+	.	ID=CBEC_324615;Parent=CBEC_324614;Name=EVM prediction V.4244
V	QG2082_V1	intron	13453523	13453562	.	+	1	Parent=CBEC_324615;ID=CBEC_324615_intron
V	QG2082_V1	CDS	13453563	13453774	.	+	1	ID=CBEC_324621;Parent=CBEC_324615
V	QG2082_V1	exon	13453563	13453774	.	+	.	ID=CBEC_324617;Parent=CBEC_324615
V	QG2082_V1	intron	13453775	13454178	.	+	2	Parent=CBEC_324615;ID=CBEC_324615_intron
V	QG2082_V1	CDS	13454179	13454336	.	+	2	ID=CBEC_324622;Parent=CBEC_324615
V	QG2082_V1	exon	13454179	13454336	.	+	.	ID=CBEC_324618;Parent=CBEC_324615
V	QG2082_V1	intron	13454337	13454379	.	+	0	Parent=CBEC_324615;ID=CBEC_324615_intron
V	QG2082_V1	CDS	13454380	13454505	.	+	0	ID=CBEC_324623;Parent=CBEC_324615
V	QG2082_V1	exon	13454380	13454505	.	+	.	ID=CBEC_324619;Parent=CBEC_324615
V	QG2082_V1	repeat_region	13454561	13454623	.	.	.	X=Cluster478_282XXXXUnknown;ID=Cluster478_282XXXXUnknown;intact=TRUE
V	QG2082_V1	repeat_region	13454624	13454825	.	.	.	X=Cluster478_283XXXXUnknown;ID=Cluster478_283XXXXUnknown;intact=TRUE
V	QG2082_V1	repeat_region	13454826	13454865	.	.	.	X=Cluster599_40XXXXLTR-Gypsy;ID=Cluster599_40XXXXLTR-Gypsy;intact=TRUE
V	QG2082_V1	repeat_region	13454866	13454924	.	.	.	X=Cluster599_40XXXXLTR-Gypsy;ID=Cluster599_40XXXXLTR-Gypsy;intact=TRUE
V	QG2082_V1	repeat_region	13454925	13454939	.	.	.	X=Cluster599_40XXXXLTR-Gypsy;ID=Cluster599_40XXXXLTR-Gypsy;intact=TRUE
V	QG2082_V1	repeat_region	13454958	13455010	.	.	.	X=Cluster1498_98XXXXDNA-TcMar-Tc1;ID=Cluster1498_98XXXXDNA-TcMar-Tc1;intact=TRUE
V	QG2082_V1	CDS	13455341	13455462	.	+	0	ID=CBEC_324641;Parent=CBEC_324635
V	QG2082_V1	exon	13455341	13455462	.	+	.	ID=CBEC_324636;Parent=CBEC_324635
V	QG2082_V1	gene	13455341	13456448	.	+	.	ID=CBEC_324634;Name=EVM prediction V.4245
V	QG2082_V1	mRNA	13455341	13456448	.	+	.	ID=CBEC_324635;Parent=CBEC_324634;Name=EVM prediction V.4245;InterPro=IPR011333,IPR000210,IPR002083;Gene_Ontology=GO:0005515
V	QG2082_V1	intron	13455463	13455513	.	+	1	Parent=CBEC_324635;ID=CBEC_324635_intron
V	QG2082_V1	CDS	13455514	13455889	.	+	1	ID=CBEC_324642;Parent=CBEC_324635
V	QG2082_V1	exon	13455514	13455889	.	+	.	ID=CBEC_324637;Parent=CBEC_324635
V	QG2082_V1	intron	13455890	13455934	.	+	0	Parent=CBEC_324635;ID=CBEC_324635_intron
V	QG2082_V1	CDS	13455935	13456082	.	+	0	ID=CBEC_324643;Parent=CBEC_324635
V	QG2082_V1	exon	13455935	13456082	.	+	.	ID=CBEC_324638;Parent=CBEC_324635
V	QG2082_V1	intron	13456083	13456151	.	+	2	Parent=CBEC_324635;ID=CBEC_324635_intron
V	QG2082_V1	CDS	13456152	13456279	.	+	2	ID=CBEC_324644;Parent=CBEC_324635
V	QG2082_V1	exon	13456152	13456279	.	+	.	ID=CBEC_324639;Parent=CBEC_324635
V	QG2082_V1	intron	13456280	13456322	.	+	0	Parent=CBEC_324635;ID=CBEC_324635_intron
V	QG2082_V1	CDS	13456323	13456448	.	+	0	ID=CBEC_324645;Parent=CBEC_324635
V	QG2082_V1	exon	13456323	13456448	.	+	.	ID=CBEC_324640;Parent=CBEC_324635
V	QG2082_V1	repeat_region	13457177	13457221	.	.	.	X=Cluster1382_38XXXXDNA-TcMar-Tc1;ID=Cluster1382_38XXXXDNA-TcMar-Tc1;intact=TRUE
V	QG2082_V1	CDS	13457982	13457984	.	+	0	ID=CBEC_324662;Parent=CBEC_324657
V	QG2082_V1	exon	13457982	13457984	.	+	.	ID=CBEC_324658;Parent=CBEC_324657
V	QG2082_V1	gene	13457982	13458570	.	+	.	ID=CBEC_324656;Name=EVM prediction V.4246
V	QG2082_V1	mRNA	13457982	13458570	.	+	.	ID=CBEC_324657;Parent=CBEC_324656;Name=EVM prediction V.4246;InterPro=IPR011333,IPR000210;Gene_Ontology=GO:0005515
V	QG2082_V1	intron	13457985	13458040	.	+	0	Parent=CBEC_324657;ID=CBEC_324657_intron
V	QG2082_V1	CDS	13458041	13458188	.	+	0	ID=CBEC_324663;Parent=CBEC_324657
V	QG2082_V1	exon	13458041	13458188	.	+	.	ID=CBEC_324659;Parent=CBEC_324657
V	QG2082_V1	intron	13458189	13458232	.	+	2	Parent=CBEC_324657;ID=CBEC_324657_intron
V	QG2082_V1	CDS	13458233	13458390	.	+	2	ID=CBEC_324664;Parent=CBEC_324657
V	QG2082_V1	exon	13458233	13458390	.	+	.	ID=CBEC_324660;Parent=CBEC_324657
V	QG2082_V1	intron	13458391	13458441	.	+	0	Parent=CBEC_324657;ID=CBEC_324657_intron
V	QG2082_V1	CDS	13458442	13458570	.	+	0	ID=CBEC_324665;Parent=CBEC_324657
V	QG2082_V1	exon	13458442	13458570	.	+	.	ID=CBEC_324661;Parent=CBEC_324657
V	QG2082_V1	repeat_region	13458599	13458673	.	.	.	X=TCTTCAAn_2XXXXSimple_repeat;ID=TCTTCAAn_2XXXXSimple_repeat;intact=TRUE
V	QG2082_V1	repeat_region	13458785	13458999	.	.	.	X=Cluster1227_19XXXXUnknown;ID=Cluster1227_19XXXXUnknown;intact=TRUE
V	QG2082_V1	CDS	13459475	13459578	.	+	0	ID=CBEC_324683;Parent=CBEC_324677
V	QG2082_V1	exon	13459475	13459578	.	+	.	ID=CBEC_324678;Parent=CBEC_324677
V	QG2082_V1	gene	13459475	13460554	.	+	.	ID=CBEC_324676;Name=EVM prediction V.4247
V	QG2082_V1	mRNA	13459475	13460554	.	+	.	ID=CBEC_324677;Parent=CBEC_324676;Name=EVM prediction V.4247;InterPro=IPR000210,IPR011333;Gene_Ontology=GO:0005515
V	QG2082_V1	intron	13459579	13459620	.	+	1	Parent=CBEC_324677;ID=CBEC_324677_intron
V	QG2082_V1	CDS	13459621	13459993	.	+	1	ID=CBEC_324684;Parent=CBEC_324677
V	QG2082_V1	exon	13459621	13459993	.	+	.	ID=CBEC_324679;Parent=CBEC_324677
V	QG2082_V1	intron	13459994	13460039	.	+	0	Parent=CBEC_324677;ID=CBEC_324677_intron
V	QG2082_V1	CDS	13460040	13460172	.	+	0	ID=CBEC_324685;Parent=CBEC_324677
V	QG2082_V1	exon	13460040	13460172	.	+	.	ID=CBEC_324680;Parent=CBEC_324677
V	QG2082_V1	intron	13460173	13460226	.	+	2	Parent=CBEC_324677;ID=CBEC_324677_intron
V	QG2082_V1	CDS	13460227	13460384	.	+	2	ID=CBEC_324686;Parent=CBEC_324677
V	QG2082_V1	exon	13460227	13460384	.	+	.	ID=CBEC_324681;Parent=CBEC_324677
V	QG2082_V1	intron	13460385	13460428	.	+	0	Parent=CBEC_324677;ID=CBEC_324677_intron
V	QG2082_V1	CDS	13460429	13460554	.	+	0	ID=CBEC_324687;Parent=CBEC_324677
V	QG2082_V1	exon	13460429	13460554	.	+	.	ID=CBEC_324682;Parent=CBEC_324677
V	QG2082_V1	exon	13460787	13460957	.	+	.	ID=CBEC_324700;Parent=CBEC_324699
V	QG2082_V1	exon	13460787	13460957	.	+	.	ID=CBEC_324715;Parent=CBEC_324714
V	QG2082_V1	five_prime_UTR	13460787	13460853	.	+	.	ID=CBEC_324727;Parent=CBEC_324714
V	QG2082_V1	five_prime_UTR	13460787	13460954	.	+	.	ID=CBEC_324712;Parent=CBEC_324699
V	QG2082_V1	gene	13460787	13463296	.	+	.	ID=CBEC_324698;Name=EVM prediction V.4248
V	QG2082_V1	mRNA	13460787	13463279	.	+	.	ID=CBEC_324699;Parent=CBEC_324698;Name=EVM prediction V.4248;InterPro=IPR011333,IPR000210;Gene_Ontology=GO:0005515
V	QG2082_V1	mRNA	13460787	13463296	.	+	.	ID=CBEC_324714;Parent=CBEC_324698;Name=EVM prediction V.4248;InterPro=IPR000210,IPR011333;Gene_Ontology=GO:0005515
V	QG2082_V1	CDS	13460854	13460957	.	+	0	ID=CBEC_324721;Parent=CBEC_324714
V	QG2082_V1	CDS	13460955	13460957	.	+	0	ID=CBEC_324706;Parent=CBEC_324699
V	QG2082_V1	intron	13460958	13461003	.	+	0	Parent=CBEC_324699;ID=CBEC_324699_intron
V	QG2082_V1	intron	13460958	13461003	.	+	1	Parent=CBEC_324714;ID=CBEC_324714_intron
V	QG2082_V1	CDS	13461004	13461077	.	+	0	ID=CBEC_324707;Parent=CBEC_324699
V	QG2082_V1	CDS	13461004	13461117	.	+	1	ID=CBEC_324722;Parent=CBEC_324714
V	QG2082_V1	exon	13461004	13461077	.	+	.	ID=CBEC_324701;Parent=CBEC_324699
V	QG2082_V1	exon	13461004	13461117	.	+	.	ID=CBEC_324716;Parent=CBEC_324714
V	QG2082_V1	intron	13461078	13462151	.	+	1	Parent=CBEC_324699;ID=CBEC_324699_intron
V	QG2082_V1	intron	13461118	13462151	.	+	1	Parent=CBEC_324714;ID=CBEC_324714_intron
V	QG2082_V1	repeat_region	13461905	13462008	.	.	.	X=Cluster1532_27XXXXDNA-CMC-Chapaev;ID=Cluster1532_27XXXXDNA-CMC-Chapaev;intact=TRUE
V	QG2082_V1	CDS	13462152	13462275	.	+	1	ID=CBEC_324708;Parent=CBEC_324699
V	QG2082_V1	CDS	13462152	13462275	.	+	1	ID=CBEC_324723;Parent=CBEC_324714
V	QG2082_V1	exon	13462152	13462275	.	+	.	ID=CBEC_324702;Parent=CBEC_324699
V	QG2082_V1	exon	13462152	13462275	.	+	.	ID=CBEC_324717;Parent=CBEC_324714
V	QG2082_V1	intron	13462276	13462337	.	+	0	Parent=CBEC_324699;ID=CBEC_324699_intron
V	QG2082_V1	intron	13462276	13462337	.	+	0	Parent=CBEC_324714;ID=CBEC_324714_intron
V	QG2082_V1	CDS	13462338	13462485	.	+	0	ID=CBEC_324709;Parent=CBEC_324699
V	QG2082_V1	CDS	13462338	13462485	.	+	0	ID=CBEC_324724;Parent=CBEC_324714
V	QG2082_V1	exon	13462338	13462485	.	+	.	ID=CBEC_324703;Parent=CBEC_324699
V	QG2082_V1	exon	13462338	13462485	.	+	.	ID=CBEC_324718;Parent=CBEC_324714
V	QG2082_V1	intron	13462486	13462529	.	+	2	Parent=CBEC_324699;ID=CBEC_324699_intron
V	QG2082_V1	intron	13462486	13462529	.	+	2	Parent=CBEC_324714;ID=CBEC_324714_intron
V	QG2082_V1	CDS	13462530	13462684	.	+	2	ID=CBEC_324710;Parent=CBEC_324699
V	QG2082_V1	CDS	13462530	13462684	.	+	2	ID=CBEC_324725;Parent=CBEC_324714
V	QG2082_V1	exon	13462530	13462684	.	+	.	ID=CBEC_324704;Parent=CBEC_324699
V	QG2082_V1	exon	13462530	13462684	.	+	.	ID=CBEC_324719;Parent=CBEC_324714
V	QG2082_V1	intron	13462685	13462738	.	+	0	Parent=CBEC_324699;ID=CBEC_324699_intron
V	QG2082_V1	intron	13462685	13462738	.	+	0	Parent=CBEC_324714;ID=CBEC_324714_intron
V	QG2082_V1	CDS	13462739	13462867	.	+	0	ID=CBEC_324711;Parent=CBEC_324699
V	QG2082_V1	CDS	13462739	13462867	.	+	0	ID=CBEC_324726;Parent=CBEC_324714
V	QG2082_V1	exon	13462739	13463279	.	+	.	ID=CBEC_324705;Parent=CBEC_324699
V	QG2082_V1	exon	13462739	13463296	.	+	.	ID=CBEC_324720;Parent=CBEC_324714
V	QG2082_V1	three_prime_UTR	13462868	13463279	.	+	.	ID=CBEC_324713;Parent=CBEC_324699
V	QG2082_V1	three_prime_UTR	13462868	13463296	.	+	.	ID=CBEC_324728;Parent=CBEC_324714
V	QG2082_V1	repeat_region	13462898	13462972	.	.	.	X=TTCAATCTn_1XXXXSimple_repeat;ID=TTCAATCTn_1XXXXSimple_repeat;intact=TRUE
V	QG2082_V1	repeat_region	13463080	13463291	.	.	.	X=Cluster1227_20XXXXUnknown;ID=Cluster1227_20XXXXUnknown;intact=TRUE
V	QG2082_V1	CDS	13463392	13463472	.	-	0	ID=CBEC_324747;Parent=CBEC_324740
V	QG2082_V1	exon	13463392	13463472	.	-	.	ID=CBEC_324741;Parent=CBEC_324740
V	QG2082_V1	gene	13463392	13464704	.	-	.	ID=CBEC_324739;Name=EVM prediction V.4249;celegans_gene_ids=WBGene00005892,WBGene00005894,WBGene00005895;celegans_gene_names=srx-1,srx-3,srx-4
V	QG2082_V1	mRNA	13463392	13464704	.	-	.	ID=CBEC_324740;Parent=CBEC_324739;Name=EVM prediction V.4249;InterPro=IPR000276,IPR019430;Gene_Ontology=GO:0004930,GO:0007186,GO:0016020
V	QG2082_V1	intron	13463473	13463521	.	-	1	Parent=CBEC_324740;ID=CBEC_324740_intron
V	QG2082_V1	CDS	13463522	13463696	.	-	1	ID=CBEC_324748;Parent=CBEC_324740
V	QG2082_V1	exon	13463522	13463696	.	-	.	ID=CBEC_324742;Parent=CBEC_324740
V	QG2082_V1	intron	13463697	13463749	.	-	0	Parent=CBEC_324740;ID=CBEC_324740_intron
V	QG2082_V1	CDS	13463750	13463832	.	-	0	ID=CBEC_324749;Parent=CBEC_324740
V	QG2082_V1	exon	13463750	13463832	.	-	.	ID=CBEC_324743;Parent=CBEC_324740
V	QG2082_V1	intron	13463833	13463880	.	-	1	Parent=CBEC_324740;ID=CBEC_324740_intron
V	QG2082_V1	CDS	13463881	13464010	.	-	1	ID=CBEC_324750;Parent=CBEC_324740
V	QG2082_V1	exon	13463881	13464010	.	-	.	ID=CBEC_324744;Parent=CBEC_324740
V	QG2082_V1	intron	13464011	13464054	.	-	0	Parent=CBEC_324740;ID=CBEC_324740_intron
V	QG2082_V1	CDS	13464055	13464296	.	-	0	ID=CBEC_324751;Parent=CBEC_324740
V	QG2082_V1	exon	13464055	13464296	.	-	.	ID=CBEC_324745;Parent=CBEC_324740
V	QG2082_V1	intron	13464297	13464488	.	-	0	Parent=CBEC_324740;ID=CBEC_324740_intron
V	QG2082_V1	repeat_region	13464332	13464365	.	.	.	X=Cluster402_1000XXXXDNA-TcMar-Tc1;ID=Cluster402_1000XXXXDNA-TcMar-Tc1;intact=TRUE
V	QG2082_V1	repeat_region	13464366	13464406	.	.	.	X=Cluster402_1001XXXXDNA-TcMar-Tc1;ID=Cluster402_1001XXXXDNA-TcMar-Tc1;intact=TRUE
V	QG2082_V1	repeat_region	13464407	13464412	.	.	.	X=Cluster402_1001XXXXDNA-TcMar-Tc1;ID=Cluster402_1001XXXXDNA-TcMar-Tc1;intact=TRUE
V	QG2082_V1	repeat_region	13464413	13464416	.	.	.	X=Cluster402_1002XXXXDNA-TcMar-Tc1;ID=Cluster402_1002XXXXDNA-TcMar-Tc1;intact=TRUE
V	QG2082_V1	repeat_region	13464417	13464444	.	.	.	X=Cluster402_1002XXXXDNA-TcMar-Tc1;ID=Cluster402_1002XXXXDNA-TcMar-Tc1;intact=TRUE
V	QG2082_V1	repeat_region	13464445	13464445	.	.	.	X=Cluster434_2056XXXXDNA-TcMar-Tc1;ID=Cluster434_2056XXXXDNA-TcMar-Tc1;intact=TRUE
V	QG2082_V1	repeat_region	13464446	13464476	.	.	.	X=Cluster434_2056XXXXDNA-TcMar-Tc1;ID=Cluster434_2056XXXXDNA-TcMar-Tc1;intact=TRUE
V	QG2082_V1	CDS	13464489	13464704	.	-	0	ID=CBEC_324752;Parent=CBEC_324740
V	QG2082_V1	exon	13464489	13464704	.	-	.	ID=CBEC_324746;Parent=CBEC_324740
V	QG2082_V1	CDS	13465399	13465526	.	+	0	ID=CBEC_324770;Parent=CBEC_324764
V	QG2082_V1	exon	13465399	13465526	.	+	.	ID=CBEC_324765;Parent=CBEC_324764
V	QG2082_V1	gene	13465399	13466814	.	+	.	ID=CBEC_324763;Name=EVM prediction V.4250
V	QG2082_V1	mRNA	13465399	13466814	.	+	.	ID=CBEC_324764;Parent=CBEC_324763;Name=EVM prediction V.4250;InterPro=IPR000210,IPR011333;Gene_Ontology=GO:0005515
V	QG2082_V1	intron	13465527	13465571	.	+	1	Parent=CBEC_324764;ID=CBEC_324764_intron
V	QG2082_V1	CDS	13465572	13465890	.	+	1	ID=CBEC_324771;Parent=CBEC_324764
V	QG2082_V1	exon	13465572	13465890	.	+	.	ID=CBEC_324766;Parent=CBEC_324764
V	QG2082_V1	intron	13465891	13466147	.	+	0	Parent=CBEC_324764;ID=CBEC_324764_intron
V	QG2082_V1	repeat_region	13465910	13466075	.	.	.	X=Cluster1218_1921XXXXUnknown;ID=Cluster1218_1921XXXXUnknown;intact=TRUE
V	QG2082_V1	repeat_region	13466076	13466109	.	.	.	X=Cluster494_354XXXXDNA-TcMar-Tc1;ID=Cluster494_354XXXXDNA-TcMar-Tc1;intact=TRUE
V	QG2082_V1	repeat_region	13466110	13466136	.	.	.	X=Cluster494_354XXXXDNA-TcMar-Tc1;ID=Cluster494_354XXXXDNA-TcMar-Tc1;intact=TRUE
V	QG2082_V1	CDS	13466148	13466295	.	+	0	ID=CBEC_324772;Parent=CBEC_324764
V	QG2082_V1	exon	13466148	13466295	.	+	.	ID=CBEC_324767;Parent=CBEC_324764
V	QG2082_V1	intron	13466296	13466340	.	+	2	Parent=CBEC_324764;ID=CBEC_324764_intron
V	QG2082_V1	CDS	13466341	13466498	.	+	2	ID=CBEC_324773;Parent=CBEC_324764
V	QG2082_V1	exon	13466341	13466498	.	+	.	ID=CBEC_324768;Parent=CBEC_324764
V	QG2082_V1	intron	13466499	13466544	.	+	0	Parent=CBEC_324764;ID=CBEC_324764_intron
V	QG2082_V1	CDS	13466545	13466814	.	+	0	ID=CBEC_324774;Parent=CBEC_324764
V	QG2082_V1	exon	13466545	13466814	.	+	.	ID=CBEC_324769;Parent=CBEC_324764
V	QG2082_V1	CDS	13467194	13467260	.	+	0	ID=CBEC_324793;Parent=CBEC_324786
V	QG2082_V1	exon	13467194	13467260	.	+	.	ID=CBEC_324787;Parent=CBEC_324786
V	QG2082_V1	gene	13467194	13468654	.	+	.	ID=CBEC_324785;Name=EVM prediction V.4251
V	QG2082_V1	mRNA	13467194	13468654	.	+	.	ID=CBEC_324786;Parent=CBEC_324785;Name=EVM prediction V.4251;InterPro=IPR011333,IPR000210;Gene_Ontology=GO:0005515
V	QG2082_V1	intron	13467261	13467308	.	+	2	Parent=CBEC_324786;ID=CBEC_324786_intron
V	QG2082_V1	CDS	13467309	13467365	.	+	2	ID=CBEC_324794;Parent=CBEC_324786
V	QG2082_V1	exon	13467309	13467365	.	+	.	ID=CBEC_324788;Parent=CBEC_324786
V	QG2082_V1	intron	13467366	13467484	.	+	2	Parent=CBEC_324786;ID=CBEC_324786_intron
V	QG2082_V1	CDS	13467485	13467612	.	+	2	ID=CBEC_324795;Parent=CBEC_324786
V	QG2082_V1	exon	13467485	13467612	.	+	.	ID=CBEC_324789;Parent=CBEC_324786
V	QG2082_V1	intron	13467613	13467910	.	+	0	Parent=CBEC_324786;ID=CBEC_324786_intron
V	QG2082_V1	repeat_region	13467631	13467708	.	.	.	X=Cluster910_1007XXXXUnknown;ID=Cluster910_1007XXXXUnknown;intact=TRUE
V	QG2082_V1	repeat_region	13467709	13467831	.	.	.	X=Cluster1218_1922XXXXUnknown;ID=Cluster1218_1922XXXXUnknown;intact=TRUE
V	QG2082_V1	repeat_region	13467832	13467905	.	.	.	X=Cluster1218_1922XXXXUnknown;ID=Cluster1218_1922XXXXUnknown;intact=TRUE
V	QG2082_V1	CDS	13467911	13468058	.	+	0	ID=CBEC_324796;Parent=CBEC_324786
V	QG2082_V1	exon	13467911	13468058	.	+	.	ID=CBEC_324790;Parent=CBEC_324786
V	QG2082_V1	intron	13468059	13468103	.	+	2	Parent=CBEC_324786;ID=CBEC_324786_intron
V	QG2082_V1	CDS	13468104	13468261	.	+	2	ID=CBEC_324797;Parent=CBEC_324786
V	QG2082_V1	exon	13468104	13468261	.	+	.	ID=CBEC_324791;Parent=CBEC_324786
V	QG2082_V1	intron	13468262	13468306	.	+	0	Parent=CBEC_324786;ID=CBEC_324786_intron
V	QG2082_V1	CDS	13468307	13468654	.	+	0	ID=CBEC_324798;Parent=CBEC_324786
V	QG2082_V1	exon	13468307	13468654	.	+	.	ID=CBEC_324792;Parent=CBEC_324786
V	QG2082_V1	repeat_region	13468803	13468887	.	.	.	X=TTATCACn_31XXXXSimple_repeat;ID=TTATCACn_31XXXXSimple_repeat;intact=TRUE
V	QG2082_V1	repeat_region	13469306	13469313	.	.	.	X=Cluster209_114XXXXUnknown;ID=Cluster209_114XXXXUnknown;intact=TRUE
V	QG2082_V1	repeat_region	13469314	13469658	.	.	.	X=Cluster761_122XXXXSatellite;ID=Cluster761_122XXXXSatellite;intact=TRUE
V	QG2082_V1	repeat_region	13469659	13469691	.	.	.	X=Cluster761_122XXXXSatellite;ID=Cluster761_122XXXXSatellite;intact=TRUE
V	QG2082_V1	CDS	13470097	13470239	.	+	0	ID=CBEC_324816;Parent=CBEC_324810
V	QG2082_V1	exon	13470097	13470239	.	+	.	ID=CBEC_324811;Parent=CBEC_324810
V	QG2082_V1	gene	13470097	13471470	.	+	.	ID=CBEC_324809;Name=EVM prediction V.4252
V	QG2082_V1	mRNA	13470097	13471470	.	+	.	ID=CBEC_324810;Parent=CBEC_324809;Name=EVM prediction V.4252;InterPro=IPR000210,IPR011333;Gene_Ontology=GO:0005515
V	QG2082_V1	intron	13470240	13470288	.	+	1	Parent=CBEC_324810;ID=CBEC_324810_intron
V	QG2082_V1	CDS	13470289	13470619	.	+	1	ID=CBEC_324817;Parent=CBEC_324810
V	QG2082_V1	exon	13470289	13470619	.	+	.	ID=CBEC_324812;Parent=CBEC_324810
V	QG2082_V1	intron	13470620	13470860	.	+	0	Parent=CBEC_324810;ID=CBEC_324810_intron
V	QG2082_V1	repeat_region	13470640	13470759	.	.	.	X=Cluster487_570XXXXDNA-TcMar-Tc1;ID=Cluster487_570XXXXDNA-TcMar-Tc1;intact=TRUE
V	QG2082_V1	repeat_region	13470760	13470791	.	.	.	X=Cluster1218_1923XXXXUnknown;ID=Cluster1218_1923XXXXUnknown;intact=TRUE
V	QG2082_V1	repeat_region	13470792	13470857	.	.	.	X=Cluster494_355XXXXDNA-TcMar-Tc1;ID=Cluster494_355XXXXDNA-TcMar-Tc1;intact=TRUE
V	QG2082_V1	CDS	13470861	13471008	.	+	0	ID=CBEC_324818;Parent=CBEC_324810
V	QG2082_V1	exon	13470861	13471008	.	+	.	ID=CBEC_324813;Parent=CBEC_324810
V	QG2082_V1	intron	13471009	13471049	.	+	2	Parent=CBEC_324810;ID=CBEC_324810_intron
V	QG2082_V1	CDS	13471050	13471207	.	+	2	ID=CBEC_324819;Parent=CBEC_324810
V	QG2082_V1	exon	13471050	13471207	.	+	.	ID=CBEC_324814;Parent=CBEC_324810
V	QG2082_V1	intron	13471208	13471260	.	+	0	Parent=CBEC_324810;ID=CBEC_324810_intron
V	QG2082_V1	CDS	13471261	13471470	.	+	0	ID=CBEC_324820;Parent=CBEC_324810
V	QG2082_V1	exon	13471261	13471470	.	+	.	ID=CBEC_324815;Parent=CBEC_324810
V	QG2082_V1	repeat_region	13472133	13472169	.	.	.	X=TTTATCn_2XXXXSimple_repeat;ID=TTTATCn_2XXXXSimple_repeat;intact=TRUE
V	QG2082_V1	CDS	13473103	13473218	.	+	0	ID=CBEC_324839;Parent=CBEC_324832
V	QG2082_V1	exon	13473103	13473218	.	+	.	ID=CBEC_324833;Parent=CBEC_324832
V	QG2082_V1	gene	13473103	13474186	.	+	.	ID=CBEC_324831;Name=EVM prediction V.4253
V	QG2082_V1	mRNA	13473103	13474186	.	+	.	ID=CBEC_324832;Parent=CBEC_324831;Name=EVM prediction V.4253;InterPro=IPR000210,IPR011333;Gene_Ontology=GO:0005515
V	QG2082_V1	intron	13473219	13473280	.	+	1	Parent=CBEC_324832;ID=CBEC_324832_intron
V	QG2082_V1	CDS	13473281	13473416	.	+	1	ID=CBEC_324840;Parent=CBEC_324832
V	QG2082_V1	exon	13473281	13473416	.	+	.	ID=CBEC_324834;Parent=CBEC_324832
V	QG2082_V1	intron	13473417	13473458	.	+	0	Parent=CBEC_324832;ID=CBEC_324832_intron
V	QG2082_V1	CDS	13473459	13473629	.	+	0	ID=CBEC_324841;Parent=CBEC_324832
V	QG2082_V1	exon	13473459	13473629	.	+	.	ID=CBEC_324835;Parent=CBEC_324832
V	QG2082_V1	intron	13473630	13473668	.	+	0	Parent=CBEC_324832;ID=CBEC_324832_intron
V	QG2082_V1	CDS	13473669	13473807	.	+	0	ID=CBEC_324842;Parent=CBEC_324832
V	QG2082_V1	exon	13473669	13473807	.	+	.	ID=CBEC_324836;Parent=CBEC_324832
V	QG2082_V1	intron	13473808	13473848	.	+	2	Parent=CBEC_324832;ID=CBEC_324832_intron
V	QG2082_V1	CDS	13473849	13474006	.	+	2	ID=CBEC_324843;Parent=CBEC_324832
V	QG2082_V1	exon	13473849	13474006	.	+	.	ID=CBEC_324837;Parent=CBEC_324832
V	QG2082_V1	intron	13474007	13474051	.	+	0	Parent=CBEC_324832;ID=CBEC_324832_intron
V	QG2082_V1	CDS	13474052	13474186	.	+	0	ID=CBEC_324844;Parent=CBEC_324832
V	QG2082_V1	exon	13474052	13474186	.	+	.	ID=CBEC_324838;Parent=CBEC_324832
V	QG2082_V1	exon	13474435	13474577	.	+	.	ID=CBEC_324857;Parent=CBEC_324856
V	QG2082_V1	five_prime_UTR	13474435	13474449	.	+	.	ID=CBEC_324867;Parent=CBEC_324856
V	QG2082_V1	gene	13474435	13475594	.	+	.	ID=CBEC_324855;Name=EVM prediction V.4254
V	QG2082_V1	mRNA	13474435	13475594	.	+	.	ID=CBEC_324856;Parent=CBEC_324855;Name=EVM prediction V.4254;InterPro=IPR000210,IPR011333;Gene_Ontology=GO:0005515
V	QG2082_V1	CDS	13474450	13474577	.	+	0	ID=CBEC_324862;Parent=CBEC_324856
V	QG2082_V1	intron	13474578	13474630	.	+	1	Parent=CBEC_324856;ID=CBEC_324856_intron
V	QG2082_V1	CDS	13474631	13474925	.	+	1	ID=CBEC_324863;Parent=CBEC_324856
V	QG2082_V1	exon	13474631	13474925	.	+	.	ID=CBEC_324858;Parent=CBEC_324856
V	QG2082_V1	intron	13474926	13474973	.	+	0	Parent=CBEC_324856;ID=CBEC_324856_intron
V	QG2082_V1	CDS	13474974	13475112	.	+	0	ID=CBEC_324864;Parent=CBEC_324856
V	QG2082_V1	exon	13474974	13475112	.	+	.	ID=CBEC_324859;Parent=CBEC_324856
V	QG2082_V1	intron	13475113	13475157	.	+	2	Parent=CBEC_324856;ID=CBEC_324856_intron
V	QG2082_V1	CDS	13475158	13475315	.	+	2	ID=CBEC_324865;Parent=CBEC_324856
V	QG2082_V1	exon	13475158	13475315	.	+	.	ID=CBEC_324860;Parent=CBEC_324856
V	QG2082_V1	intron	13475316	13475361	.	+	0	Parent=CBEC_324856;ID=CBEC_324856_intron
V	QG2082_V1	CDS	13475362	13475571	.	+	0	ID=CBEC_324866;Parent=CBEC_324856
V	QG2082_V1	exon	13475362	13475594	.	+	.	ID=CBEC_324861;Parent=CBEC_324856
V	QG2082_V1	three_prime_UTR	13475572	13475594	.	+	.	ID=CBEC_324868;Parent=CBEC_324856
V	QG2082_V1	repeat_region	13475633	13475667	.	.	.	X=TTATCn_6XXXXSimple_repeat;ID=TTATCn_6XXXXSimple_repeat;intact=TRUE
V	QG2082_V1	exon	13475684	13475818	.	+	.	ID=CBEC_324881;Parent=CBEC_324880
V	QG2082_V1	five_prime_UTR	13475684	13475696	.	+	.	ID=CBEC_324891;Parent=CBEC_324880
V	QG2082_V1	gene	13475684	13476884	.	+	.	ID=CBEC_324879;Name=EVM prediction V.4255
V	QG2082_V1	mRNA	13475684	13476884	.	+	.	ID=CBEC_324880;Parent=CBEC_324879;Name=EVM prediction V.4255;InterPro=IPR000210,IPR011333;Gene_Ontology=GO:0005515
V	QG2082_V1	CDS	13475697	13475818	.	+	0	ID=CBEC_324886;Parent=CBEC_324880
V	QG2082_V1	intron	13475819	13475861	.	+	1	Parent=CBEC_324880;ID=CBEC_324880_intron
V	QG2082_V1	CDS	13475862	13476165	.	+	1	ID=CBEC_324887;Parent=CBEC_324880
V	QG2082_V1	exon	13475862	13476165	.	+	.	ID=CBEC_324882;Parent=CBEC_324880
V	QG2082_V1	intron	13476166	13476213	.	+	0	Parent=CBEC_324880;ID=CBEC_324880_intron
V	QG2082_V1	CDS	13476214	13476352	.	+	0	ID=CBEC_324888;Parent=CBEC_324880
V	QG2082_V1	exon	13476214	13476352	.	+	.	ID=CBEC_324883;Parent=CBEC_324880
V	QG2082_V1	intron	13476353	13476400	.	+	2	Parent=CBEC_324880;ID=CBEC_324880_intron
V	QG2082_V1	CDS	13476401	13476552	.	+	2	ID=CBEC_324889;Parent=CBEC_324880
V	QG2082_V1	exon	13476401	13476552	.	+	.	ID=CBEC_324884;Parent=CBEC_324880
V	QG2082_V1	intron	13476553	13476597	.	+	0	Parent=CBEC_324880;ID=CBEC_324880_intron
V	QG2082_V1	CDS	13476598	13476852	.	+	0	ID=CBEC_324890;Parent=CBEC_324880
V	QG2082_V1	exon	13476598	13476884	.	+	.	ID=CBEC_324885;Parent=CBEC_324880
V	QG2082_V1	three_prime_UTR	13476853	13476884	.	+	.	ID=CBEC_324892;Parent=CBEC_324880
V	QG2082_V1	CDS	13476989	13477158	.	+	0	ID=CBEC_324910;Parent=CBEC_324904
V	QG2082_V1	exon	13476989	13477158	.	+	.	ID=CBEC_324905;Parent=CBEC_324904
V	QG2082_V1	gene	13476989	13478175	.	+	.	ID=CBEC_324903;Name=EVM prediction V.4256
V	QG2082_V1	mRNA	13476989	13478175	.	+	.	ID=CBEC_324904;Parent=CBEC_324903;Name=EVM prediction V.4256;InterPro=IPR000210,IPR011333;Gene_Ontology=GO:0005515
V	QG2082_V1	intron	13477159	13477201	.	+	1	Parent=CBEC_324904;ID=CBEC_324904_intron
V	QG2082_V1	CDS	13477202	13477520	.	+	1	ID=CBEC_324911;Parent=CBEC_324904
V	QG2082_V1	exon	13477202	13477520	.	+	.	ID=CBEC_324906;Parent=CBEC_324904
V	QG2082_V1	intron	13477521	13477568	.	+	0	Parent=CBEC_324904;ID=CBEC_324904_intron
V	QG2082_V1	CDS	13477569	13477710	.	+	0	ID=CBEC_324912;Parent=CBEC_324904
V	QG2082_V1	exon	13477569	13477710	.	+	.	ID=CBEC_324907;Parent=CBEC_324904
V	QG2082_V1	intron	13477711	13477757	.	+	2	Parent=CBEC_324904;ID=CBEC_324904_intron
V	QG2082_V1	CDS	13477758	13477846	.	+	2	ID=CBEC_324913;Parent=CBEC_324904
V	QG2082_V1	exon	13477758	13477846	.	+	.	ID=CBEC_324908;Parent=CBEC_324904
V	QG2082_V1	intron	13477847	13477941	.	+	0	Parent=CBEC_324904;ID=CBEC_324904_intron
V	QG2082_V1	CDS	13477942	13478175	.	+	0	ID=CBEC_324914;Parent=CBEC_324904
V	QG2082_V1	exon	13477942	13478175	.	+	.	ID=CBEC_324909;Parent=CBEC_324904
V	QG2082_V1	CDS	13478349	13478503	.	+	0	ID=CBEC_324932;Parent=CBEC_324926
V	QG2082_V1	exon	13478349	13478503	.	+	.	ID=CBEC_324927;Parent=CBEC_324926
V	QG2082_V1	gene	13478349	13479467	.	+	.	ID=CBEC_324925;Name=EVM prediction V.4257
V	QG2082_V1	mRNA	13478349	13479467	.	+	.	ID=CBEC_324926;Parent=CBEC_324925;Name=EVM prediction V.4257;InterPro=IPR000210,IPR011333;Gene_Ontology=GO:0005515
V	QG2082_V1	intron	13478504	13478557	.	+	1	Parent=CBEC_324926;ID=CBEC_324926_intron
V	QG2082_V1	CDS	13478558	13478885	.	+	1	ID=CBEC_324933;Parent=CBEC_324926
V	QG2082_V1	exon	13478558	13478885	.	+	.	ID=CBEC_324928;Parent=CBEC_324926
V	QG2082_V1	intron	13478886	13478932	.	+	0	Parent=CBEC_324926;ID=CBEC_324926_intron
V	QG2082_V1	CDS	13478933	13479071	.	+	0	ID=CBEC_324934;Parent=CBEC_324926
V	QG2082_V1	exon	13478933	13479071	.	+	.	ID=CBEC_324929;Parent=CBEC_324926
V	QG2082_V1	intron	13479072	13479128	.	+	2	Parent=CBEC_324926;ID=CBEC_324926_intron
V	QG2082_V1	CDS	13479129	13479286	.	+	2	ID=CBEC_324935;Parent=CBEC_324926
V	QG2082_V1	exon	13479129	13479286	.	+	.	ID=CBEC_324930;Parent=CBEC_324926
V	QG2082_V1	intron	13479287	13479332	.	+	0	Parent=CBEC_324926;ID=CBEC_324926_intron
V	QG2082_V1	CDS	13479333	13479467	.	+	0	ID=CBEC_324936;Parent=CBEC_324926
V	QG2082_V1	exon	13479333	13479467	.	+	.	ID=CBEC_324931;Parent=CBEC_324926
V	QG2082_V1	CDS	13479772	13479977	.	+	0	ID=CBEC_324959;Parent=CBEC_324948
V	QG2082_V1	exon	13479772	13479977	.	+	.	ID=CBEC_324949;Parent=CBEC_324948
V	QG2082_V1	gene	13479772	13483760	.	+	.	ID=CBEC_324947;Name=EVM prediction V.4258
V	QG2082_V1	mRNA	13479772	13483760	.	+	.	ID=CBEC_324948;Parent=CBEC_324947;Name=EVM prediction V.4258;InterPro=IPR000210,IPR011333;Gene_Ontology=GO:0005515
V	QG2082_V1	intron	13479978	13480034	.	+	1	Parent=CBEC_324948;ID=CBEC_324948_intron
V	QG2082_V1	CDS	13480035	13480359	.	+	1	ID=CBEC_324960;Parent=CBEC_324948
V	QG2082_V1	exon	13480035	13480359	.	+	.	ID=CBEC_324950;Parent=CBEC_324948
V	QG2082_V1	intron	13480360	13480401	.	+	0	Parent=CBEC_324948;ID=CBEC_324948_intron
V	QG2082_V1	CDS	13480402	13480540	.	+	0	ID=CBEC_324961;Parent=CBEC_324948
V	QG2082_V1	exon	13480402	13480540	.	+	.	ID=CBEC_324951;Parent=CBEC_324948
V	QG2082_V1	intron	13480541	13480592	.	+	2	Parent=CBEC_324948;ID=CBEC_324948_intron
V	QG2082_V1	CDS	13480593	13480750	.	+	2	ID=CBEC_324962;Parent=CBEC_324948
V	QG2082_V1	exon	13480593	13480750	.	+	.	ID=CBEC_324952;Parent=CBEC_324948
V	QG2082_V1	intron	13480751	13480796	.	+	0	Parent=CBEC_324948;ID=CBEC_324948_intron
V	QG2082_V1	CDS	13480797	13481108	.	+	0	ID=CBEC_324963;Parent=CBEC_324948
V	QG2082_V1	exon	13480797	13481108	.	+	.	ID=CBEC_324953;Parent=CBEC_324948
V	QG2082_V1	intron	13481109	13482489	.	+	0	Parent=CBEC_324948;ID=CBEC_324948_intron
V	QG2082_V1	repeat_region	13481134	13481970	.	.	.	X=Cluster237_779XXXXUnknown;ID=Cluster237_779XXXXUnknown;intact=TRUE
V	QG2082_V1	CDS	13482490	13482626	.	+	0	ID=CBEC_324964;Parent=CBEC_324948
V	QG2082_V1	exon	13482490	13482626	.	+	.	ID=CBEC_324954;Parent=CBEC_324948
V	QG2082_V1	intron	13482627	13482669	.	+	1	Parent=CBEC_324948;ID=CBEC_324948_intron
V	QG2082_V1	CDS	13482670	13482985	.	+	1	ID=CBEC_324965;Parent=CBEC_324948
V	QG2082_V1	exon	13482670	13482985	.	+	.	ID=CBEC_324955;Parent=CBEC_324948
V	QG2082_V1	intron	13482986	13483244	.	+	0	Parent=CBEC_324948;ID=CBEC_324948_intron
V	QG2082_V1	repeat_region	13482988	13483108	.	.	.	X=Cluster487_571XXXXDNA-TcMar-Tc1;ID=Cluster487_571XXXXDNA-TcMar-Tc1;intact=TRUE
V	QG2082_V1	repeat_region	13483109	13483157	.	.	.	X=Cluster1218_1924XXXXUnknown;ID=Cluster1218_1924XXXXUnknown;intact=TRUE
V	QG2082_V1	repeat_region	13483158	13483215	.	.	.	X=Cluster494_356XXXXDNA-TcMar-Tc1;ID=Cluster494_356XXXXDNA-TcMar-Tc1;intact=TRUE
V	QG2082_V1	CDS	13483245	13483383	.	+	0	ID=CBEC_324966;Parent=CBEC_324948
V	QG2082_V1	exon	13483245	13483383	.	+	.	ID=CBEC_324956;Parent=CBEC_324948
V	QG2082_V1	intron	13483384	13483424	.	+	2	Parent=CBEC_324948;ID=CBEC_324948_intron
V	QG2082_V1	CDS	13483425	13483582	.	+	2	ID=CBEC_324967;Parent=CBEC_324948
V	QG2082_V1	exon	13483425	13483582	.	+	.	ID=CBEC_324957;Parent=CBEC_324948
V	QG2082_V1	intron	13483583	13483628	.	+	0	Parent=CBEC_324948;ID=CBEC_324948_intron
V	QG2082_V1	CDS	13483629	13483760	.	+	0	ID=CBEC_324968;Parent=CBEC_324948
V	QG2082_V1	exon	13483629	13483760	.	+	.	ID=CBEC_324958;Parent=CBEC_324948
V	QG2082_V1	repeat_region	13483849	13483884	.	.	.	X=TCTCTTCn_3XXXXSimple_repeat;ID=TCTCTTCn_3XXXXSimple_repeat;intact=TRUE
V	QG2082_V1	CDS	13483923	13484086	.	+	0	ID=CBEC_324986;Parent=CBEC_324980
V	QG2082_V1	exon	13483923	13484086	.	+	.	ID=CBEC_324981;Parent=CBEC_324980
V	QG2082_V1	gene	13483923	13485162	.	+	.	ID=CBEC_324979;Name=EVM prediction V.4259
V	QG2082_V1	mRNA	13483923	13485162	.	+	.	ID=CBEC_324980;Parent=CBEC_324979;Name=EVM prediction V.4259;InterPro=IPR000210,IPR011333;Gene_Ontology=GO:0005515
V	QG2082_V1	intron	13484087	13484128	.	+	1	Parent=CBEC_324980;ID=CBEC_324980_intron
V	QG2082_V1	CDS	13484129	13484441	.	+	1	ID=CBEC_324987;Parent=CBEC_324980
V	QG2082_V1	exon	13484129	13484441	.	+	.	ID=CBEC_324982;Parent=CBEC_324980
V	QG2082_V1	intron	13484442	13484486	.	+	0	Parent=CBEC_324980;ID=CBEC_324980_intron
V	QG2082_V1	CDS	13484487	13484634	.	+	0	ID=CBEC_324988;Parent=CBEC_324980
V	QG2082_V1	exon	13484487	13484634	.	+	.	ID=CBEC_324983;Parent=CBEC_324980
V	QG2082_V1	intron	13484635	13484683	.	+	2	Parent=CBEC_324980;ID=CBEC_324980_intron
V	QG2082_V1	CDS	13484684	13484844	.	+	2	ID=CBEC_324989;Parent=CBEC_324980
V	QG2082_V1	exon	13484684	13484844	.	+	.	ID=CBEC_324984;Parent=CBEC_324980
V	QG2082_V1	intron	13484845	13484886	.	+	0	Parent=CBEC_324980;ID=CBEC_324980_intron
V	QG2082_V1	CDS	13484887	13485162	.	+	0	ID=CBEC_324990;Parent=CBEC_324980
V	QG2082_V1	exon	13484887	13485162	.	+	.	ID=CBEC_324985;Parent=CBEC_324980
V	QG2082_V1	CDS	13485314	13485388	.	+	0	ID=CBEC_325007;Parent=CBEC_325002
V	QG2082_V1	exon	13485314	13485388	.	+	.	ID=CBEC_325003;Parent=CBEC_325002
V	QG2082_V1	gene	13485314	13486449	.	+	.	ID=CBEC_325001;Name=EVM prediction V.4260
V	QG2082_V1	mRNA	13485314	13486449	.	+	.	ID=CBEC_325002;Parent=CBEC_325001;Name=EVM prediction V.4260;InterPro=IPR000210,IPR011333;Gene_Ontology=GO:0005515
V	QG2082_V1	intron	13485389	13485433	.	+	0	Parent=CBEC_325002;ID=CBEC_325002_intron
V	QG2082_V1	CDS	13485434	13485575	.	+	0	ID=CBEC_325008;Parent=CBEC_325002
V	QG2082_V1	exon	13485434	13485575	.	+	.	ID=CBEC_325004;Parent=CBEC_325002
V	QG2082_V1	intron	13485576	13485619	.	+	2	Parent=CBEC_325002;ID=CBEC_325002_intron
V	QG2082_V1	CDS	13485620	13485777	.	+	2	ID=CBEC_325009;Parent=CBEC_325002
V	QG2082_V1	exon	13485620	13485777	.	+	.	ID=CBEC_325005;Parent=CBEC_325002
V	QG2082_V1	intron	13485778	13485819	.	+	0	Parent=CBEC_325002;ID=CBEC_325002_intron
V	QG2082_V1	CDS	13485820	13486449	.	+	0	ID=CBEC_325010;Parent=CBEC_325002
V	QG2082_V1	exon	13485820	13486449	.	+	.	ID=CBEC_325006;Parent=CBEC_325002
V	QG2082_V1	exon	13486582	13486753	.	+	.	ID=CBEC_325023;Parent=CBEC_325022
V	QG2082_V1	five_prime_UTR	13486582	13486598	.	+	.	ID=CBEC_325039;Parent=CBEC_325022
V	QG2082_V1	gene	13486582	13488495	.	+	.	ID=CBEC_325021;Name=EVM prediction V.4261
V	QG2082_V1	mRNA	13486582	13488495	.	+	.	ID=CBEC_325022;Parent=CBEC_325021;Name=EVM prediction V.4261;InterPro=IPR000210,IPR011333;Gene_Ontology=GO:0005515
V	QG2082_V1	CDS	13486599	13486753	.	+	0	ID=CBEC_325031;Parent=CBEC_325022
V	QG2082_V1	intron	13486754	13486795	.	+	1	Parent=CBEC_325022;ID=CBEC_325022_intron
V	QG2082_V1	CDS	13486796	13487114	.	+	1	ID=CBEC_325032;Parent=CBEC_325022
V	QG2082_V1	exon	13486796	13487114	.	+	.	ID=CBEC_325024;Parent=CBEC_325022
V	QG2082_V1	intron	13487115	13487158	.	+	0	Parent=CBEC_325022;ID=CBEC_325022_intron
V	QG2082_V1	CDS	13487159	13487306	.	+	0	ID=CBEC_325033;Parent=CBEC_325022
V	QG2082_V1	exon	13487159	13487306	.	+	.	ID=CBEC_325025;Parent=CBEC_325022
V	QG2082_V1	intron	13487307	13487347	.	+	2	Parent=CBEC_325022;ID=CBEC_325022_intron
V	QG2082_V1	CDS	13487348	13487508	.	+	2	ID=CBEC_325034;Parent=CBEC_325022
V	QG2082_V1	exon	13487348	13487508	.	+	.	ID=CBEC_325026;Parent=CBEC_325022
V	QG2082_V1	intron	13487509	13487547	.	+	0	Parent=CBEC_325022;ID=CBEC_325022_intron
V	QG2082_V1	CDS	13487548	13487832	.	+	0	ID=CBEC_325035;Parent=CBEC_325022
V	QG2082_V1	exon	13487548	13487832	.	+	.	ID=CBEC_325027;Parent=CBEC_325022
V	QG2082_V1	intron	13487833	13487877	.	+	0	Parent=CBEC_325022;ID=CBEC_325022_intron
V	QG2082_V1	CDS	13487878	13488016	.	+	0	ID=CBEC_325036;Parent=CBEC_325022
V	QG2082_V1	exon	13487878	13488016	.	+	.	ID=CBEC_325028;Parent=CBEC_325022
V	QG2082_V1	intron	13488017	13488064	.	+	2	Parent=CBEC_325022;ID=CBEC_325022_intron
V	QG2082_V1	CDS	13488065	13488216	.	+	2	ID=CBEC_325037;Parent=CBEC_325022
V	QG2082_V1	exon	13488065	13488216	.	+	.	ID=CBEC_325029;Parent=CBEC_325022
V	QG2082_V1	intron	13488217	13488261	.	+	0	Parent=CBEC_325022;ID=CBEC_325022_intron
V	QG2082_V1	CDS	13488262	13488441	.	+	0	ID=CBEC_325038;Parent=CBEC_325022
V	QG2082_V1	exon	13488262	13488495	.	+	.	ID=CBEC_325030;Parent=CBEC_325022
V	QG2082_V1	three_prime_UTR	13488442	13488495	.	+	.	ID=CBEC_325040;Parent=CBEC_325022
V	QG2082_V1	exon	13488598	13488782	.	+	.	ID=CBEC_325053;Parent=CBEC_325052
V	QG2082_V1	five_prime_UTR	13488598	13488615	.	+	.	ID=CBEC_325061;Parent=CBEC_325052
V	QG2082_V1	gene	13488598	13490016	.	+	.	ID=CBEC_325051;Name=EVM prediction V.4262
V	QG2082_V1	mRNA	13488598	13490016	.	+	.	ID=CBEC_325052;Parent=CBEC_325051;Name=EVM prediction V.4262;InterPro=IPR000210,IPR011333;Gene_Ontology=GO:0005515
V	QG2082_V1	CDS	13488616	13488782	.	+	0	ID=CBEC_325057;Parent=CBEC_325052
V	QG2082_V1	intron	13488783	13488824	.	+	1	Parent=CBEC_325052;ID=CBEC_325052_intron
V	QG2082_V1	CDS	13488825	13489143	.	+	1	ID=CBEC_325058;Parent=CBEC_325052
V	QG2082_V1	exon	13488825	13489143	.	+	.	ID=CBEC_325054;Parent=CBEC_325052
V	QG2082_V1	intron	13489144	13489187	.	+	0	Parent=CBEC_325052;ID=CBEC_325052_intron
V	QG2082_V1	CDS	13489188	13489335	.	+	0	ID=CBEC_325059;Parent=CBEC_325052
V	QG2082_V1	exon	13489188	13489335	.	+	.	ID=CBEC_325055;Parent=CBEC_325052
V	QG2082_V1	intron	13489336	13489380	.	+	2	Parent=CBEC_325052;ID=CBEC_325052_intron
V	QG2082_V1	CDS	13489381	13489562	.	+	2	ID=CBEC_325060;Parent=CBEC_325052
V	QG2082_V1	exon	13489381	13490016	.	+	.	ID=CBEC_325056;Parent=CBEC_325052
V	QG2082_V1	three_prime_UTR	13489563	13490016	.	+	.	ID=CBEC_325062;Parent=CBEC_325052
V	QG2082_V1	repeat_region	13490069	13490107	.	.	.	X=TTATCACCn_2XXXXSimple_repeat;ID=TTATCACCn_2XXXXSimple_repeat;intact=TRUE
V	QG2082_V1	CDS	13490119	13490231	.	+	0	ID=CBEC_325080;Parent=CBEC_325074
V	QG2082_V1	exon	13490119	13490231	.	+	.	ID=CBEC_325075;Parent=CBEC_325074
V	QG2082_V1	gene	13490119	13491091	.	+	.	ID=CBEC_325073;Name=EVM prediction V.4263
V	QG2082_V1	mRNA	13490119	13491091	.	+	.	ID=CBEC_325074;Parent=CBEC_325073;Name=EVM prediction V.4263;InterPro=IPR000210,IPR011333;Gene_Ontology=GO:0005515
V	QG2082_V1	intron	13490232	13490271	.	+	1	Parent=CBEC_325074;ID=CBEC_325074_intron
V	QG2082_V1	CDS	13490272	13490581	.	+	1	ID=CBEC_325081;Parent=CBEC_325074
V	QG2082_V1	exon	13490272	13490581	.	+	.	ID=CBEC_325076;Parent=CBEC_325074
V	QG2082_V1	intron	13490582	13490626	.	+	0	Parent=CBEC_325074;ID=CBEC_325074_intron
V	QG2082_V1	CDS	13490627	13490765	.	+	0	ID=CBEC_325082;Parent=CBEC_325074
V	QG2082_V1	exon	13490627	13490765	.	+	.	ID=CBEC_325077;Parent=CBEC_325074
V	QG2082_V1	intron	13490766	13490813	.	+	2	Parent=CBEC_325074;ID=CBEC_325074_intron
V	QG2082_V1	CDS	13490814	13490965	.	+	2	ID=CBEC_325083;Parent=CBEC_325074
V	QG2082_V1	exon	13490814	13490965	.	+	.	ID=CBEC_325078;Parent=CBEC_325074
V	QG2082_V1	intron	13490966	13491010	.	+	0	Parent=CBEC_325074;ID=CBEC_325074_intron
V	QG2082_V1	CDS	13491011	13491091	.	+	0	ID=CBEC_325084;Parent=CBEC_325074
V	QG2082_V1	exon	13491011	13491091	.	+	.	ID=CBEC_325079;Parent=CBEC_325074
V	QG2082_V1	exon	13491204	13491293	.	+	.	ID=CBEC_325097;Parent=CBEC_325096
V	QG2082_V1	five_prime_UTR	13491204	13491209	.	+	.	ID=CBEC_325105;Parent=CBEC_325096
V	QG2082_V1	gene	13491204	13493377	.	+	.	ID=CBEC_325095;Name=EVM prediction V.4264
V	QG2082_V1	mRNA	13491204	13493377	.	+	.	ID=CBEC_325096;Parent=CBEC_325095;Name=EVM prediction V.4264;InterPro=IPR011333,IPR000210;Gene_Ontology=GO:0005515
V	QG2082_V1	CDS	13491210	13491293	.	+	0	ID=CBEC_325101;Parent=CBEC_325096
V	QG2082_V1	intron	13491294	13491337	.	+	0	Parent=CBEC_325096;ID=CBEC_325096_intron
V	QG2082_V1	CDS	13491338	13491488	.	+	0	ID=CBEC_325102;Parent=CBEC_325096
V	QG2082_V1	exon	13491338	13491488	.	+	.	ID=CBEC_325098;Parent=CBEC_325096
V	QG2082_V1	intron	13491489	13491530	.	+	2	Parent=CBEC_325096;ID=CBEC_325096_intron
V	QG2082_V1	CDS	13491531	13491688	.	+	2	ID=CBEC_325103;Parent=CBEC_325096
V	QG2082_V1	exon	13491531	13491688	.	+	.	ID=CBEC_325099;Parent=CBEC_325096
V	QG2082_V1	intron	13491689	13491736	.	+	0	Parent=CBEC_325096;ID=CBEC_325096_intron
V	QG2082_V1	CDS	13491737	13493146	.	+	0	ID=CBEC_325104;Parent=CBEC_325096
V	QG2082_V1	exon	13491737	13493377	.	+	.	ID=CBEC_325100;Parent=CBEC_325096
V	QG2082_V1	three_prime_UTR	13493147	13493377	.	+	.	ID=CBEC_325106;Parent=CBEC_325096
V	QG2082_V1	CDS	13493383	13493478	.	+	0	ID=CBEC_325128;Parent=CBEC_325118
V	QG2082_V1	exon	13493383	13493478	.	+	.	ID=CBEC_325119;Parent=CBEC_325118
V	QG2082_V1	gene	13493383	13495868	.	+	.	ID=CBEC_325117;Name=EVM prediction V.4265
V	QG2082_V1	mRNA	13493383	13495868	.	+	.	ID=CBEC_325118;Parent=CBEC_325117;Name=EVM prediction V.4265;InterPro=IPR011333,IPR000210;Gene_Ontology=GO:0005515
V	QG2082_V1	intron	13493479	13493745	.	+	0	Parent=CBEC_325118;ID=CBEC_325118_intron
V	QG2082_V1	repeat_region	13493611	13493716	.	.	.	X=Cluster487_572XXXXDNA-TcMar-Tc1;ID=Cluster487_572XXXXDNA-TcMar-Tc1;intact=TRUE
V	QG2082_V1	repeat_region	13493717	13493731	.	.	.	X=Cluster1218_1925XXXXUnknown;ID=Cluster1218_1925XXXXUnknown;intact=TRUE
V	QG2082_V1	CDS	13493746	13493893	.	+	0	ID=CBEC_325129;Parent=CBEC_325118
V	QG2082_V1	exon	13493746	13493893	.	+	.	ID=CBEC_325120;Parent=CBEC_325118
V	QG2082_V1	intron	13493894	13493936	.	+	2	Parent=CBEC_325118;ID=CBEC_325118_intron
V	QG2082_V1	CDS	13493937	13494094	.	+	2	ID=CBEC_325130;Parent=CBEC_325118
V	QG2082_V1	exon	13493937	13494094	.	+	.	ID=CBEC_325121;Parent=CBEC_325118
V	QG2082_V1	intron	13494095	13494141	.	+	0	Parent=CBEC_325118;ID=CBEC_325118_intron
V	QG2082_V1	CDS	13494142	13494331	.	+	0	ID=CBEC_325131;Parent=CBEC_325118
V	QG2082_V1	exon	13494142	13494331	.	+	.	ID=CBEC_325122;Parent=CBEC_325118
V	QG2082_V1	intron	13494332	13494532	.	+	2	Parent=CBEC_325118;ID=CBEC_325118_intron
V	QG2082_V1	CDS	13494533	13494644	.	+	2	ID=CBEC_325132;Parent=CBEC_325118
V	QG2082_V1	exon	13494533	13494644	.	+	.	ID=CBEC_325123;Parent=CBEC_325118
V	QG2082_V1	intron	13494645	13494688	.	+	1	Parent=CBEC_325118;ID=CBEC_325118_intron
V	QG2082_V1	CDS	13494689	13495061	.	+	1	ID=CBEC_325133;Parent=CBEC_325118
V	QG2082_V1	exon	13494689	13495061	.	+	.	ID=CBEC_325124;Parent=CBEC_325118
V	QG2082_V1	intron	13495062	13495280	.	+	0	Parent=CBEC_325118;ID=CBEC_325118_intron
V	QG2082_V1	repeat_region	13495141	13495154	.	.	.	X=Cluster1218_1926XXXXUnknown;ID=Cluster1218_1926XXXXUnknown;intact=TRUE
V	QG2082_V1	repeat_region	13495155	13495251	.	.	.	X=Cluster487_573XXXXDNA-TcMar-Tc1;ID=Cluster487_573XXXXDNA-TcMar-Tc1;intact=TRUE
V	QG2082_V1	repeat_region	13495252	13495266	.	.	.	X=Cluster1218_1927XXXXUnknown;ID=Cluster1218_1927XXXXUnknown;intact=TRUE
V	QG2082_V1	CDS	13495281	13495428	.	+	0	ID=CBEC_325134;Parent=CBEC_325118
V	QG2082_V1	exon	13495281	13495428	.	+	.	ID=CBEC_325125;Parent=CBEC_325118
V	QG2082_V1	intron	13495429	13495473	.	+	2	Parent=CBEC_325118;ID=CBEC_325118_intron
V	QG2082_V1	CDS	13495474	13495631	.	+	2	ID=CBEC_325135;Parent=CBEC_325118
V	QG2082_V1	exon	13495474	13495631	.	+	.	ID=CBEC_325126;Parent=CBEC_325118
V	QG2082_V1	intron	13495632	13495679	.	+	0	Parent=CBEC_325118;ID=CBEC_325118_intron
V	QG2082_V1	CDS	13495680	13495868	.	+	0	ID=CBEC_325136;Parent=CBEC_325118
V	QG2082_V1	exon	13495680	13495868	.	+	.	ID=CBEC_325127;Parent=CBEC_325118
V	QG2082_V1	CDS	13496057	13496163	.	+	0	ID=CBEC_325160;Parent=CBEC_325148
V	QG2082_V1	exon	13496057	13496163	.	+	.	ID=CBEC_325149;Parent=CBEC_325148
V	QG2082_V1	gene	13496057	13498830	.	+	.	ID=CBEC_325147;Name=EVM prediction V.4266
V	QG2082_V1	mRNA	13496057	13498830	.	+	.	ID=CBEC_325148;Parent=CBEC_325147;Name=EVM prediction V.4266;InterPro=IPR002083,IPR011333,IPR000210;Gene_Ontology=GO:0005515
V	QG2082_V1	intron	13496164	13496207	.	+	1	Parent=CBEC_325148;ID=CBEC_325148_intron
V	QG2082_V1	CDS	13496208	13496580	.	+	1	ID=CBEC_325161;Parent=CBEC_325148
V	QG2082_V1	exon	13496208	13496580	.	+	.	ID=CBEC_325150;Parent=CBEC_325148
V	QG2082_V1	intron	13496581	13496799	.	+	0	Parent=CBEC_325148;ID=CBEC_325148_intron
V	QG2082_V1	repeat_region	13496660	13496673	.	.	.	X=Cluster1218_1928XXXXUnknown;ID=Cluster1218_1928XXXXUnknown;intact=TRUE
V	QG2082_V1	repeat_region	13496674	13496770	.	.	.	X=Cluster487_574XXXXDNA-TcMar-Tc1;ID=Cluster487_574XXXXDNA-TcMar-Tc1;intact=TRUE
V	QG2082_V1	repeat_region	13496771	13496785	.	.	.	X=Cluster1218_1929XXXXUnknown;ID=Cluster1218_1929XXXXUnknown;intact=TRUE
V	QG2082_V1	CDS	13496800	13496947	.	+	0	ID=CBEC_325162;Parent=CBEC_325148
V	QG2082_V1	exon	13496800	13496947	.	+	.	ID=CBEC_325151;Parent=CBEC_325148
V	QG2082_V1	intron	13496948	13496990	.	+	2	Parent=CBEC_325148;ID=CBEC_325148_intron
V	QG2082_V1	CDS	13496991	13497148	.	+	2	ID=CBEC_325163;Parent=CBEC_325148
V	QG2082_V1	exon	13496991	13497148	.	+	.	ID=CBEC_325152;Parent=CBEC_325148
V	QG2082_V1	intron	13497149	13497196	.	+	0	Parent=CBEC_325148;ID=CBEC_325148_intron
V	QG2082_V1	CDS	13497197	13497398	.	+	0	ID=CBEC_325164;Parent=CBEC_325148
V	QG2082_V1	exon	13497197	13497398	.	+	.	ID=CBEC_325153;Parent=CBEC_325148
V	QG2082_V1	intron	13497399	13497567	.	+	2	Parent=CBEC_325148;ID=CBEC_325148_intron
V	QG2082_V1	CDS	13497568	13497679	.	+	2	ID=CBEC_325165;Parent=CBEC_325148
V	QG2082_V1	exon	13497568	13497679	.	+	.	ID=CBEC_325154;Parent=CBEC_325148
V	QG2082_V1	intron	13497680	13497723	.	+	1	Parent=CBEC_325148;ID=CBEC_325148_intron
V	QG2082_V1	CDS	13497724	13497890	.	+	1	ID=CBEC_325166;Parent=CBEC_325148
V	QG2082_V1	exon	13497724	13497890	.	+	.	ID=CBEC_325155;Parent=CBEC_325148
V	QG2082_V1	intron	13497891	13497985	.	+	2	Parent=CBEC_325148;ID=CBEC_325148_intron
V	QG2082_V1	CDS	13497986	13498083	.	+	2	ID=CBEC_325167;Parent=CBEC_325148
V	QG2082_V1	exon	13497986	13498083	.	+	.	ID=CBEC_325156;Parent=CBEC_325148
V	QG2082_V1	intron	13498084	13498302	.	+	0	Parent=CBEC_325148;ID=CBEC_325148_intron
V	QG2082_V1	repeat_region	13498168	13498273	.	.	.	X=Cluster487_575XXXXDNA-TcMar-Tc1;ID=Cluster487_575XXXXDNA-TcMar-Tc1;intact=TRUE
V	QG2082_V1	repeat_region	13498274	13498288	.	.	.	X=Cluster1218_1930XXXXUnknown;ID=Cluster1218_1930XXXXUnknown;intact=TRUE
V	QG2082_V1	CDS	13498303	13498450	.	+	0	ID=CBEC_325168;Parent=CBEC_325148
V	QG2082_V1	exon	13498303	13498450	.	+	.	ID=CBEC_325157;Parent=CBEC_325148
V	QG2082_V1	intron	13498451	13498496	.	+	2	Parent=CBEC_325148;ID=CBEC_325148_intron
V	QG2082_V1	CDS	13498497	13498654	.	+	2	ID=CBEC_325169;Parent=CBEC_325148
V	QG2082_V1	exon	13498497	13498654	.	+	.	ID=CBEC_325158;Parent=CBEC_325148
V	QG2082_V1	intron	13498655	13498701	.	+	0	Parent=CBEC_325148;ID=CBEC_325148_intron
V	QG2082_V1	CDS	13498702	13498830	.	+	0	ID=CBEC_325170;Parent=CBEC_325148
V	QG2082_V1	exon	13498702	13498830	.	+	.	ID=CBEC_325159;Parent=CBEC_325148
V	QG2082_V1	repeat_region	13500727	13500774	.	.	.	X=CACTGAAAATn_1XXXXSimple_repeat;ID=CACTGAAAATn_1XXXXSimple_repeat;intact=TRUE
V	QG2082_V1	repeat_region	13500792	13500858	.	.	.	X=Cluster732_503XXXXUnknown;ID=Cluster732_503XXXXUnknown;intact=TRUE
V	QG2082_V1	repeat_region	13500955	13500983	.	.	.	X=Cluster732_504XXXXUnknown;ID=Cluster732_504XXXXUnknown;intact=TRUE
V	QG2082_V1	repeat_region	13501388	13501570	.	.	.	X=Cluster398_488XXXXUnknown;ID=Cluster398_488XXXXUnknown;intact=TRUE
V	QG2082_V1	repeat_region	13501571	13501598	.	.	.	X=Cluster732_505XXXXUnknown;ID=Cluster732_505XXXXUnknown;intact=TRUE
V	QG2082_V1	repeat_region	13501599	13501722	.	.	.	X=Cluster732_505XXXXUnknown;ID=Cluster732_505XXXXUnknown;intact=TRUE
V	QG2082_V1	repeat_region	13501723	13501749	.	.	.	X=Cluster732_506XXXXUnknown;ID=Cluster732_506XXXXUnknown;intact=TRUE
V	QG2082_V1	repeat_region	13501750	13501755	.	.	.	X=Cluster732_506XXXXUnknown;ID=Cluster732_506XXXXUnknown;intact=TRUE
V	QG2082_V1	repeat_region	13501875	13501909	.	.	.	X=Cluster732_507XXXXUnknown;ID=Cluster732_507XXXXUnknown;intact=TRUE
V	QG2082_V1	repeat_region	13502011	13502025	.	.	.	X=Cluster732_508XXXXUnknown;ID=Cluster732_508XXXXUnknown;intact=TRUE
V	QG2082_V1	repeat_region	13502026	13502053	.	.	.	X=Cluster455_461XXXXDNA-TcMar-Tc1;ID=Cluster455_461XXXXDNA-TcMar-Tc1;intact=TRUE
V	QG2082_V1	repeat_region	13502054	13502061	.	.	.	X=Cluster455_461XXXXDNA-TcMar-Tc1;ID=Cluster455_461XXXXDNA-TcMar-Tc1;intact=TRUE
V	QG2082_V1	repeat_region	13502175	13502205	.	.	.	X=Cluster732_509XXXXUnknown;ID=Cluster732_509XXXXUnknown;intact=TRUE
V	QG2082_V1	repeat_region	13502249	13502285	.	.	.	X=A-rich_2250XXXXA-rich;ID=A-rich_2250XXXXA-rich;intact=TRUE
V	QG2082_V1	repeat_region	13502768	13502807	.	.	.	X=TGATAACn_9XXXXSimple_repeat;ID=TGATAACn_9XXXXSimple_repeat;intact=TRUE
V	QG2082_V1	repeat_region	13503028	13503031	.	.	.	X=Cluster398_489XXXXUnknown;ID=Cluster398_489XXXXUnknown;intact=TRUE
V	QG2082_V1	repeat_region	13503032	13503065	.	.	.	X=Cluster732_510XXXXUnknown;ID=Cluster732_510XXXXUnknown;intact=TRUE
V	QG2082_V1	repeat_region	13503066	13503071	.	.	.	X=Cluster732_510XXXXUnknown;ID=Cluster732_510XXXXUnknown;intact=TRUE
V	QG2082_V1	repeat_region	13503173	13503234	.	.	.	X=Cluster732_511XXXXUnknown;ID=Cluster732_511XXXXUnknown;intact=TRUE
V	QG2082_V1	repeat_region	13503314	13503371	.	.	.	X=Cluster732_512XXXXUnknown;ID=Cluster732_512XXXXUnknown;intact=TRUE
V	QG2082_V1	CDS	13504170	13504233	.	+	0	ID=CBEC_325186;Parent=CBEC_325182
V	QG2082_V1	exon	13504170	13504233	.	+	.	ID=CBEC_325183;Parent=CBEC_325182
V	QG2082_V1	gene	13504170	13504938	.	+	.	ID=CBEC_325181;Name=EVM prediction V.4267
V	QG2082_V1	mRNA	13504170	13504938	.	+	.	ID=CBEC_325182;Parent=CBEC_325181;Name=EVM prediction V.4267
V	QG2082_V1	intron	13504234	13504546	.	+	2	Parent=CBEC_325182;ID=CBEC_325182_intron
V	QG2082_V1	CDS	13504547	13504740	.	+	2	ID=CBEC_325187;Parent=CBEC_325182
V	QG2082_V1	exon	13504547	13504740	.	+	.	ID=CBEC_325184;Parent=CBEC_325182
V	QG2082_V1	intron	13504741	13504794	.	+	0	Parent=CBEC_325182;ID=CBEC_325182_intron
V	QG2082_V1	CDS	13504795	13504938	.	+	0	ID=CBEC_325188;Parent=CBEC_325182
V	QG2082_V1	exon	13504795	13504938	.	+	.	ID=CBEC_325185;Parent=CBEC_325182
V	QG2082_V1	CDS	13505325	13505675	.	-	0	ID=CBEC_325203;Parent=CBEC_325200
V	QG2082_V1	exon	13505325	13505675	.	-	.	ID=CBEC_325201;Parent=CBEC_325200
V	QG2082_V1	gene	13505325	13505904	.	-	.	ID=CBEC_325199;Name=EVM prediction V.4268
V	QG2082_V1	mRNA	13505325	13505904	.	-	.	ID=CBEC_325200;Parent=CBEC_325199;Name=EVM prediction V.4268
V	QG2082_V1	intron	13505676	13505724	.	-	0	Parent=CBEC_325200;ID=CBEC_325200_intron
V	QG2082_V1	CDS	13505725	13505904	.	-	0	ID=CBEC_325204;Parent=CBEC_325200
V	QG2082_V1	exon	13505725	13505904	.	-	.	ID=CBEC_325202;Parent=CBEC_325200
V	QG2082_V1	repeat_region	13505903	13506474	.	.	.	X=Cluster59_787XXXXDNA-CMC-Chapaev;ID=Cluster59_787XXXXDNA-CMC-Chapaev;intact=TRUE
V	QG2082_V1	exon	13506673	13506839	.	+	.	ID=CBEC_325217;Parent=CBEC_325216
V	QG2082_V1	five_prime_UTR	13506673	13506688	.	+	.	ID=CBEC_325237;Parent=CBEC_325216
V	QG2082_V1	gene	13506673	13509233	.	+	.	ID=CBEC_325215;Name=EVM prediction V.4269;celegans_gene_ids=WBGene00010300;celegans_gene_names=F59A1.15
V	QG2082_V1	mRNA	13506673	13509233	.	+	.	ID=CBEC_325216;Parent=CBEC_325215;Name=EVM prediction V.4269;InterPro=IPR036259
V	QG2082_V1	CDS	13506689	13506839	.	+	0	ID=CBEC_325227;Parent=CBEC_325216
V	QG2082_V1	intron	13506840	13506883	.	+	2	Parent=CBEC_325216;ID=CBEC_325216_intron
V	QG2082_V1	CDS	13506884	13507157	.	+	2	ID=CBEC_325228;Parent=CBEC_325216
V	QG2082_V1	exon	13506884	13507157	.	+	.	ID=CBEC_325218;Parent=CBEC_325216
V	QG2082_V1	intron	13507158	13507444	.	+	1	Parent=CBEC_325216;ID=CBEC_325216_intron
V	QG2082_V1	repeat_region	13507214	13507407	.	.	.	X=TCTGGAGGATn_1XXXXSimple_repeat;ID=TCTGGAGGATn_1XXXXSimple_repeat;intact=TRUE
V	QG2082_V1	CDS	13507445	13507565	.	+	1	ID=CBEC_325229;Parent=CBEC_325216
V	QG2082_V1	exon	13507445	13507565	.	+	.	ID=CBEC_325219;Parent=CBEC_325216
V	QG2082_V1	intron	13507566	13507613	.	+	0	Parent=CBEC_325216;ID=CBEC_325216_intron
V	QG2082_V1	CDS	13507614	13507698	.	+	0	ID=CBEC_325230;Parent=CBEC_325216
V	QG2082_V1	exon	13507614	13507698	.	+	.	ID=CBEC_325220;Parent=CBEC_325216
V	QG2082_V1	repeat_region	13507690	13507701	.	.	.	X=Cluster237_780XXXXUnknown;ID=Cluster237_780XXXXUnknown;intact=TRUE
V	QG2082_V1	intron	13507699	13507899	.	+	2	Parent=CBEC_325216;ID=CBEC_325216_intron
V	QG2082_V1	repeat_region	13507702	13507866	.	.	.	X=Cluster262_483XXXXUnknown;ID=Cluster262_483XXXXUnknown;intact=TRUE
V	QG2082_V1	repeat_region	13507867	13507894	.	.	.	X=Cluster237_781XXXXUnknown;ID=Cluster237_781XXXXUnknown;intact=TRUE
V	QG2082_V1	CDS	13507900	13508026	.	+	2	ID=CBEC_325231;Parent=CBEC_325216
V	QG2082_V1	exon	13507900	13508026	.	+	.	ID=CBEC_325221;Parent=CBEC_325216
V	QG2082_V1	intron	13508027	13508149	.	+	1	Parent=CBEC_325216;ID=CBEC_325216_intron
V	QG2082_V1	repeat_region	13508069	13508123	.	.	.	X=GGATTCTGGAn_8XXXXSimple_repeat;ID=GGATTCTGGAn_8XXXXSimple_repeat;intact=TRUE
V	QG2082_V1	CDS	13508150	13508649	.	+	1	ID=CBEC_325232;Parent=CBEC_325216
V	QG2082_V1	exon	13508150	13508649	.	+	.	ID=CBEC_325222;Parent=CBEC_325216
V	QG2082_V1	intron	13508650	13508699	.	+	2	Parent=CBEC_325216;ID=CBEC_325216_intron
V	QG2082_V1	CDS	13508700	13508785	.	+	2	ID=CBEC_325233;Parent=CBEC_325216
V	QG2082_V1	exon	13508700	13508785	.	+	.	ID=CBEC_325223;Parent=CBEC_325216
V	QG2082_V1	intron	13508786	13508834	.	+	0	Parent=CBEC_325216;ID=CBEC_325216_intron
V	QG2082_V1	CDS	13508835	13508921	.	+	0	ID=CBEC_325234;Parent=CBEC_325216
V	QG2082_V1	exon	13508835	13508921	.	+	.	ID=CBEC_325224;Parent=CBEC_325216
V	QG2082_V1	intron	13508922	13508979	.	+	0	Parent=CBEC_325216;ID=CBEC_325216_intron
V	QG2082_V1	CDS	13508980	13509105	.	+	0	ID=CBEC_325235;Parent=CBEC_325216
V	QG2082_V1	exon	13508980	13509105	.	+	.	ID=CBEC_325225;Parent=CBEC_325216
V	QG2082_V1	intron	13509106	13509150	.	+	0	Parent=CBEC_325216;ID=CBEC_325216_intron
V	QG2082_V1	CDS	13509151	13509201	.	+	0	ID=CBEC_325236;Parent=CBEC_325216
V	QG2082_V1	exon	13509151	13509233	.	+	.	ID=CBEC_325226;Parent=CBEC_325216
V	QG2082_V1	three_prime_UTR	13509202	13509233	.	+	.	ID=CBEC_325238;Parent=CBEC_325216
V	QG2082_V1	CDS	13509247	13509372	.	-	0	ID=CBEC_325253;Parent=CBEC_325250
V	QG2082_V1	exon	13509247	13509372	.	-	.	ID=CBEC_325251;Parent=CBEC_325250
V	QG2082_V1	gene	13509247	13512147	.	-	.	ID=CBEC_325249;Name=EVM prediction V.4270;celegans_gene_ids=WBGene00010301;celegans_gene_names=F59A1.16
V	QG2082_V1	mRNA	13509247	13512147	.	-	.	ID=CBEC_325250;Parent=CBEC_325249;Name=EVM prediction V.4270
V	QG2082_V1	repeat_region	13509371	13512008	.	.	.	X=Cluster237_782XXXXUnknown;ID=Cluster237_782XXXXUnknown;intact=TRUE
V	QG2082_V1	intron	13509373	13511967	.	-	0	Parent=CBEC_325250;ID=CBEC_325250_intron
V	QG2082_V1	CDS	13511968	13512147	.	-	0	ID=CBEC_325254;Parent=CBEC_325250
V	QG2082_V1	exon	13511968	13512147	.	-	.	ID=CBEC_325252;Parent=CBEC_325250
V	QG2082_V1	CDS	13512359	13512532	.	+	0	ID=CBEC_325269;Parent=CBEC_325266
V	QG2082_V1	exon	13512359	13512532	.	+	.	ID=CBEC_325267;Parent=CBEC_325266
V	QG2082_V1	gene	13512359	13512728	.	+	.	ID=CBEC_325265;Name=EVM prediction V.4271;celegans_gene_ids=WBGene00010292;celegans_gene_names=F59A1.6
V	QG2082_V1	mRNA	13512359	13512728	.	+	.	ID=CBEC_325266;Parent=CBEC_325265;Name=EVM prediction V.4271
V	QG2082_V1	intron	13512533	13512581	.	+	0	Parent=CBEC_325266;ID=CBEC_325266_intron
V	QG2082_V1	CDS	13512582	13512728	.	+	0	ID=CBEC_325270;Parent=CBEC_325266
V	QG2082_V1	exon	13512582	13512728	.	+	.	ID=CBEC_325268;Parent=CBEC_325266
V	QG2082_V1	CDS	13512747	13512860	.	-	0	ID=CBEC_325316;Parent=CBEC_325282
V	QG2082_V1	exon	13512747	13512860	.	-	.	ID=CBEC_325283;Parent=CBEC_325282
V	QG2082_V1	gene	13512747	13530120	.	-	.	ID=CBEC_325281;Name=EVM prediction V.4272
V	QG2082_V1	mRNA	13512747	13530120	.	-	.	ID=CBEC_325282;Parent=CBEC_325281;Name=EVM prediction V.4272;InterPro=IPR002083,IPR008974,IPR011333,IPR000210;Gene_Ontology=GO:0005515
V	QG2082_V1	intron	13512861	13512903	.	-	2	Parent=CBEC_325282;ID=CBEC_325282_intron
V	QG2082_V1	CDS	13512904	13513055	.	-	2	ID=CBEC_325317;Parent=CBEC_325282
V	QG2082_V1	exon	13512904	13513055	.	-	.	ID=CBEC_325284;Parent=CBEC_325282
V	QG2082_V1	intron	13513056	13513101	.	-	0	Parent=CBEC_325282;ID=CBEC_325282_intron
V	QG2082_V1	CDS	13513102	13513252	.	-	0	ID=CBEC_325318;Parent=CBEC_325282
V	QG2082_V1	exon	13513102	13513252	.	-	.	ID=CBEC_325285;Parent=CBEC_325282
V	QG2082_V1	intron	13513253	13513298	.	-	0	Parent=CBEC_325282;ID=CBEC_325282_intron
V	QG2082_V1	CDS	13513299	13513406	.	-	0	ID=CBEC_325319;Parent=CBEC_325282
V	QG2082_V1	exon	13513299	13513406	.	-	.	ID=CBEC_325286;Parent=CBEC_325282
V	QG2082_V1	intron	13513407	13513449	.	-	1	Parent=CBEC_325282;ID=CBEC_325282_intron
V	QG2082_V1	CDS	13513450	13513756	.	-	1	ID=CBEC_325320;Parent=CBEC_325282
V	QG2082_V1	exon	13513450	13513756	.	-	.	ID=CBEC_325287;Parent=CBEC_325282
V	QG2082_V1	intron	13513757	13513979	.	-	1	Parent=CBEC_325282;ID=CBEC_325282_intron
V	QG2082_V1	CDS	13513980	13514249	.	-	1	ID=CBEC_325321;Parent=CBEC_325282
V	QG2082_V1	exon	13513980	13514249	.	-	.	ID=CBEC_325288;Parent=CBEC_325282
V	QG2082_V1	intron	13514250	13514295	.	-	0	Parent=CBEC_325282;ID=CBEC_325282_intron
V	QG2082_V1	CDS	13514296	13514384	.	-	0	ID=CBEC_325322;Parent=CBEC_325282
V	QG2082_V1	exon	13514296	13514384	.	-	.	ID=CBEC_325289;Parent=CBEC_325282
V	QG2082_V1	intron	13514385	13514790	.	-	1	Parent=CBEC_325282;ID=CBEC_325282_intron
V	QG2082_V1	repeat_region	13514429	13514845	.	.	.	X=Cluster1344_201XXXXUnknown;ID=Cluster1344_201XXXXUnknown;intact=TRUE
V	QG2082_V1	CDS	13514791	13515142	.	-	1	ID=CBEC_325323;Parent=CBEC_325282
V	QG2082_V1	exon	13514791	13515142	.	-	.	ID=CBEC_325290;Parent=CBEC_325282
V	QG2082_V1	intron	13515143	13515716	.	-	0	Parent=CBEC_325282;ID=CBEC_325282_intron
V	QG2082_V1	CDS	13515717	13515835	.	-	0	ID=CBEC_325324;Parent=CBEC_325282
V	QG2082_V1	exon	13515717	13515835	.	-	.	ID=CBEC_325291;Parent=CBEC_325282
V	QG2082_V1	intron	13515836	13515878	.	-	2	Parent=CBEC_325282;ID=CBEC_325282_intron
V	QG2082_V1	CDS	13515879	13516030	.	-	2	ID=CBEC_325325;Parent=CBEC_325282
V	QG2082_V1	exon	13515879	13516030	.	-	.	ID=CBEC_325292;Parent=CBEC_325282
V	QG2082_V1	intron	13516031	13516074	.	-	0	Parent=CBEC_325282;ID=CBEC_325282_intron
V	QG2082_V1	CDS	13516075	13516345	.	-	0	ID=CBEC_325326;Parent=CBEC_325282
V	QG2082_V1	exon	13516075	13516345	.	-	.	ID=CBEC_325293;Parent=CBEC_325282
V	QG2082_V1	intron	13516346	13516392	.	-	0	Parent=CBEC_325282;ID=CBEC_325282_intron
V	QG2082_V1	CDS	13516393	13516491	.	-	0	ID=CBEC_325327;Parent=CBEC_325282
V	QG2082_V1	exon	13516393	13516491	.	-	.	ID=CBEC_325294;Parent=CBEC_325282
V	QG2082_V1	intron	13516492	13516536	.	-	0	Parent=CBEC_325282;ID=CBEC_325282_intron
V	QG2082_V1	CDS	13516537	13516830	.	-	0	ID=CBEC_325328;Parent=CBEC_325282
V	QG2082_V1	exon	13516537	13516830	.	-	.	ID=CBEC_325295;Parent=CBEC_325282
V	QG2082_V1	intron	13516831	13516872	.	-	1	Parent=CBEC_325282;ID=CBEC_325282_intron
V	QG2082_V1	CDS	13516873	13517278	.	-	1	ID=CBEC_325329;Parent=CBEC_325282
V	QG2082_V1	exon	13516873	13517278	.	-	.	ID=CBEC_325296;Parent=CBEC_325282
V	QG2082_V1	intron	13517279	13517325	.	-	0	Parent=CBEC_325282;ID=CBEC_325282_intron
V	QG2082_V1	CDS	13517326	13517426	.	-	0	ID=CBEC_325330;Parent=CBEC_325282
V	QG2082_V1	exon	13517326	13517426	.	-	.	ID=CBEC_325297;Parent=CBEC_325282
V	QG2082_V1	intron	13517427	13517471	.	-	0	Parent=CBEC_325282;ID=CBEC_325282_intron
V	QG2082_V1	CDS	13517472	13517618	.	-	0	ID=CBEC_325331;Parent=CBEC_325282
V	QG2082_V1	exon	13517472	13517618	.	-	.	ID=CBEC_325298;Parent=CBEC_325282
V	QG2082_V1	intron	13517619	13518504	.	-	2	Parent=CBEC_325282;ID=CBEC_325282_intron
V	QG2082_V1	CDS	13518505	13518656	.	-	2	ID=CBEC_325332;Parent=CBEC_325282
V	QG2082_V1	exon	13518505	13518656	.	-	.	ID=CBEC_325299;Parent=CBEC_325282
V	QG2082_V1	intron	13518657	13518700	.	-	0	Parent=CBEC_325282;ID=CBEC_325282_intron
V	QG2082_V1	CDS	13518701	13519067	.	-	0	ID=CBEC_325333;Parent=CBEC_325282
V	QG2082_V1	exon	13518701	13519067	.	-	.	ID=CBEC_325300;Parent=CBEC_325282
V	QG2082_V1	intron	13519068	13519114	.	-	0	Parent=CBEC_325282;ID=CBEC_325282_intron
V	QG2082_V1	CDS	13519115	13519237	.	-	0	ID=CBEC_325334;Parent=CBEC_325282
V	QG2082_V1	exon	13519115	13519237	.	-	.	ID=CBEC_325301;Parent=CBEC_325282
V	QG2082_V1	intron	13519238	13519282	.	-	0	Parent=CBEC_325282;ID=CBEC_325282_intron
V	QG2082_V1	CDS	13519283	13519576	.	-	0	ID=CBEC_325335;Parent=CBEC_325282
V	QG2082_V1	exon	13519283	13519576	.	-	.	ID=CBEC_325302;Parent=CBEC_325282
V	QG2082_V1	intron	13519577	13519618	.	-	1	Parent=CBEC_325282;ID=CBEC_325282_intron
V	QG2082_V1	CDS	13519619	13520027	.	-	1	ID=CBEC_325336;Parent=CBEC_325282
V	QG2082_V1	exon	13519619	13520027	.	-	.	ID=CBEC_325303;Parent=CBEC_325282
V	QG2082_V1	intron	13520028	13520074	.	-	0	Parent=CBEC_325282;ID=CBEC_325282_intron
V	QG2082_V1	CDS	13520075	13520157	.	-	0	ID=CBEC_325337;Parent=CBEC_325282
V	QG2082_V1	exon	13520075	13520157	.	-	.	ID=CBEC_325304;Parent=CBEC_325282
V	QG2082_V1	intron	13520158	13520219	.	-	2	Parent=CBEC_325282;ID=CBEC_325282_intron
V	QG2082_V1	CDS	13520220	13520452	.	-	2	ID=CBEC_325338;Parent=CBEC_325282
V	QG2082_V1	exon	13520220	13520452	.	-	.	ID=CBEC_325305;Parent=CBEC_325282
V	QG2082_V1	intron	13520453	13527684	.	-	0	Parent=CBEC_325282;ID=CBEC_325282_intron
V	QG2082_V1	repeat_region	13520453	13520534	.	.	.	X=Cluster599_41XXXXLTR-Gypsy;ID=Cluster599_41XXXXLTR-Gypsy;intact=TRUE
V	QG2082_V1	repeat_region	13520798	13521989	.	.	.	X=Cluster955_27XXXXLTR-Pao;ID=Cluster955_27XXXXLTR-Pao;intact=TRUE
V	QG2082_V1	repeat_region	13522004	13522099	.	.	.	X=Cluster955_28XXXXLTR-Pao;ID=Cluster955_28XXXXLTR-Pao;intact=TRUE
V	QG2082_V1	repeat_region	13522107	13523127	.	.	.	X=Cluster955_29XXXXLTR-Pao;ID=Cluster955_29XXXXLTR-Pao;intact=TRUE
V	QG2082_V1	repeat_region	13523128	13523130	.	.	.	X=Cluster955_30XXXXLTR-Pao;ID=Cluster955_30XXXXLTR-Pao;intact=TRUE
V	QG2082_V1	repeat_region	13523131	13526061	.	.	.	X=Cluster955_30XXXXLTR-Pao;ID=Cluster955_30XXXXLTR-Pao;intact=TRUE
V	QG2082_V1	repeat_region	13526062	13526090	.	.	.	X=Cluster955_31XXXXLTR-Pao;ID=Cluster955_31XXXXLTR-Pao;intact=TRUE
V	QG2082_V1	repeat_region	13526091	13527144	.	.	.	X=Cluster955_31XXXXLTR-Pao;ID=Cluster955_31XXXXLTR-Pao;intact=TRUE
V	QG2082_V1	repeat_region	13527549	13527650	.	.	.	X=Cluster891_43XXXXDNA-TcMar-Tc1;ID=Cluster891_43XXXXDNA-TcMar-Tc1;intact=TRUE
V	QG2082_V1	CDS	13527685	13527796	.	-	0	ID=CBEC_325339;Parent=CBEC_325282
V	QG2082_V1	exon	13527685	13527796	.	-	.	ID=CBEC_325306;Parent=CBEC_325282
V	QG2082_V1	intron	13527797	13527839	.	-	2	Parent=CBEC_325282;ID=CBEC_325282_intron
V	QG2082_V1	CDS	13527840	13527991	.	-	2	ID=CBEC_325340;Parent=CBEC_325282
V	QG2082_V1	exon	13527840	13527991	.	-	.	ID=CBEC_325307;Parent=CBEC_325282
V	QG2082_V1	intron	13527992	13528035	.	-	0	Parent=CBEC_325282;ID=CBEC_325282_intron
V	QG2082_V1	CDS	13528036	13528306	.	-	0	ID=CBEC_325341;Parent=CBEC_325282
V	QG2082_V1	exon	13528036	13528306	.	-	.	ID=CBEC_325308;Parent=CBEC_325282
V	QG2082_V1	intron	13528307	13528352	.	-	0	Parent=CBEC_325282;ID=CBEC_325282_intron
V	QG2082_V1	CDS	13528353	13528475	.	-	0	ID=CBEC_325342;Parent=CBEC_325282
V	QG2082_V1	exon	13528353	13528475	.	-	.	ID=CBEC_325309;Parent=CBEC_325282
V	QG2082_V1	intron	13528476	13528520	.	-	0	Parent=CBEC_325282;ID=CBEC_325282_intron
V	QG2082_V1	CDS	13528521	13528784	.	-	0	ID=CBEC_325343;Parent=CBEC_325282
V	QG2082_V1	exon	13528521	13528784	.	-	.	ID=CBEC_325310;Parent=CBEC_325282
V	QG2082_V1	intron	13528785	13528827	.	-	0	Parent=CBEC_325282;ID=CBEC_325282_intron
V	QG2082_V1	CDS	13528828	13528938	.	-	0	ID=CBEC_325344;Parent=CBEC_325282
V	QG2082_V1	exon	13528828	13528938	.	-	.	ID=CBEC_325311;Parent=CBEC_325282
V	QG2082_V1	intron	13528939	13528981	.	-	1	Parent=CBEC_325282;ID=CBEC_325282_intron
V	QG2082_V1	CDS	13528982	13529384	.	-	1	ID=CBEC_325345;Parent=CBEC_325282
V	QG2082_V1	exon	13528982	13529384	.	-	.	ID=CBEC_325312;Parent=CBEC_325282
V	QG2082_V1	intron	13529385	13529431	.	-	0	Parent=CBEC_325282;ID=CBEC_325282_intron
V	QG2082_V1	CDS	13529432	13529532	.	-	0	ID=CBEC_325346;Parent=CBEC_325282
V	QG2082_V1	exon	13529432	13529532	.	-	.	ID=CBEC_325313;Parent=CBEC_325282
V	QG2082_V1	intron	13529533	13529576	.	-	1	Parent=CBEC_325282;ID=CBEC_325282_intron
V	QG2082_V1	CDS	13529577	13529946	.	-	1	ID=CBEC_325347;Parent=CBEC_325282
V	QG2082_V1	exon	13529577	13529946	.	-	.	ID=CBEC_325314;Parent=CBEC_325282
V	QG2082_V1	intron	13529947	13529989	.	-	0	Parent=CBEC_325282;ID=CBEC_325282_intron
V	QG2082_V1	CDS	13529990	13530120	.	-	0	ID=CBEC_325348;Parent=CBEC_325282
V	QG2082_V1	exon	13529990	13530120	.	-	.	ID=CBEC_325315;Parent=CBEC_325282
V	QG2082_V1	CDS	13531055	13531185	.	+	0	ID=CBEC_325371;Parent=CBEC_325360
V	QG2082_V1	exon	13531055	13531185	.	+	.	ID=CBEC_325361;Parent=CBEC_325360
V	QG2082_V1	gene	13531055	13534271	.	+	.	ID=CBEC_325359;Name=EVM prediction V.4273
V	QG2082_V1	mRNA	13531055	13534271	.	+	.	ID=CBEC_325360;Parent=CBEC_325359;Name=EVM prediction V.4273;InterPro=IPR011333,IPR000210,IPR008974,IPR002083;Gene_Ontology=GO:0005515
V	QG2082_V1	intron	13531186	13531227	.	+	1	Parent=CBEC_325360;ID=CBEC_325360_intron
V	QG2082_V1	CDS	13531228	13531324	.	+	1	ID=CBEC_325372;Parent=CBEC_325360
V	QG2082_V1	exon	13531228	13531324	.	+	.	ID=CBEC_325362;Parent=CBEC_325360
V	QG2082_V1	intron	13531325	13531447	.	+	0	Parent=CBEC_325360;ID=CBEC_325360_intron
V	QG2082_V1	CDS	13531448	13531597	.	+	0	ID=CBEC_325373;Parent=CBEC_325360
V	QG2082_V1	exon	13531448	13531597	.	+	.	ID=CBEC_325363;Parent=CBEC_325360
V	QG2082_V1	intron	13531598	13531642	.	+	0	Parent=CBEC_325360;ID=CBEC_325360_intron
V	QG2082_V1	CDS	13531643	13531743	.	+	0	ID=CBEC_325374;Parent=CBEC_325360
V	QG2082_V1	exon	13531643	13531743	.	+	.	ID=CBEC_325364;Parent=CBEC_325360
V	QG2082_V1	intron	13531744	13531790	.	+	1	Parent=CBEC_325360;ID=CBEC_325360_intron
V	QG2082_V1	CDS	13531791	13532193	.	+	1	ID=CBEC_325375;Parent=CBEC_325360
V	QG2082_V1	exon	13531791	13532193	.	+	.	ID=CBEC_325365;Parent=CBEC_325360
V	QG2082_V1	intron	13532194	13532235	.	+	0	Parent=CBEC_325360;ID=CBEC_325360_intron
V	QG2082_V1	CDS	13532236	13532487	.	+	0	ID=CBEC_325376;Parent=CBEC_325360
V	QG2082_V1	exon	13532236	13532487	.	+	.	ID=CBEC_325366;Parent=CBEC_325360
V	QG2082_V1	intron	13532488	13533466	.	+	0	Parent=CBEC_325360;ID=CBEC_325360_intron
V	QG2082_V1	repeat_region	13532526	13532564	.	.	.	X=CCGGn_5XXXXSimple_repeat;ID=CCGGn_5XXXXSimple_repeat;intact=TRUE
V	QG2082_V1	repeat_region	13532588	13532617	.	.	.	X=Cluster881_85XXXXDNA-TcMar-Tc1;ID=Cluster881_85XXXXDNA-TcMar-Tc1;intact=TRUE
V	QG2082_V1	repeat_region	13532618	13532759	.	.	.	X=Cluster535_284XXXXDNA-TcMar-Tc1;ID=Cluster535_284XXXXDNA-TcMar-Tc1;intact=TRUE
V	QG2082_V1	repeat_region	13532760	13532787	.	.	.	X=Cluster535_284XXXXDNA-TcMar-Tc1;ID=Cluster535_284XXXXDNA-TcMar-Tc1;intact=TRUE
V	QG2082_V1	repeat_region	13533117	13533135	.	.	.	X=Cluster910_1008XXXXUnknown;ID=Cluster910_1008XXXXUnknown;intact=TRUE
V	QG2082_V1	repeat_region	13533136	13533210	.	.	.	X=Cluster881_86XXXXDNA-TcMar-Tc1;ID=Cluster881_86XXXXDNA-TcMar-Tc1;intact=TRUE
V	QG2082_V1	repeat_region	13533211	13533295	.	.	.	X=Cluster881_86XXXXDNA-TcMar-Tc1;ID=Cluster881_86XXXXDNA-TcMar-Tc1;intact=TRUE
V	QG2082_V1	repeat_region	13533321	13533378	.	.	.	X=CGGCn_8XXXXSimple_repeat;ID=CGGCn_8XXXXSimple_repeat;intact=TRUE
V	QG2082_V1	CDS	13533467	13533589	.	+	0	ID=CBEC_325377;Parent=CBEC_325360
V	QG2082_V1	exon	13533467	13533589	.	+	.	ID=CBEC_325367;Parent=CBEC_325360
V	QG2082_V1	repeat_region	13533584	13533641	.	.	.	X=Cluster237_783XXXXUnknown;ID=Cluster237_783XXXXUnknown;intact=TRUE
V	QG2082_V1	intron	13533590	13533636	.	+	0	Parent=CBEC_325360;ID=CBEC_325360_intron
V	QG2082_V1	CDS	13533637	13533907	.	+	0	ID=CBEC_325378;Parent=CBEC_325360
V	QG2082_V1	exon	13533637	13533907	.	+	.	ID=CBEC_325368;Parent=CBEC_325360
V	QG2082_V1	intron	13533908	13533951	.	+	2	Parent=CBEC_325360;ID=CBEC_325360_intron
V	QG2082_V1	CDS	13533952	13534103	.	+	2	ID=CBEC_325379;Parent=CBEC_325360
V	QG2082_V1	exon	13533952	13534103	.	+	.	ID=CBEC_325369;Parent=CBEC_325360
V	QG2082_V1	intron	13534104	13534148	.	+	0	Parent=CBEC_325360;ID=CBEC_325360_intron
V	QG2082_V1	CDS	13534149	13534271	.	+	0	ID=CBEC_325380;Parent=CBEC_325360
V	QG2082_V1	exon	13534149	13534271	.	+	.	ID=CBEC_325370;Parent=CBEC_325360
V	QG2082_V1	CDS	13535312	13535442	.	+	0	ID=CBEC_325403;Parent=CBEC_325392
V	QG2082_V1	exon	13535312	13535442	.	+	.	ID=CBEC_325393;Parent=CBEC_325392
V	QG2082_V1	gene	13535312	13537698	.	+	.	ID=CBEC_325391;Name=EVM prediction V.4274
V	QG2082_V1	mRNA	13535312	13537698	.	+	.	ID=CBEC_325392;Parent=CBEC_325391;Name=EVM prediction V.4274;InterPro=IPR011333,IPR000210,IPR002083,IPR008974;Gene_Ontology=GO:0005515
V	QG2082_V1	intron	13535443	13535484	.	+	1	Parent=CBEC_325392;ID=CBEC_325392_intron
V	QG2082_V1	CDS	13535485	13535854	.	+	1	ID=CBEC_325404;Parent=CBEC_325392
V	QG2082_V1	exon	13535485	13535854	.	+	.	ID=CBEC_325394;Parent=CBEC_325392
V	QG2082_V1	intron	13535855	13535898	.	+	0	Parent=CBEC_325392;ID=CBEC_325392_intron
V	QG2082_V1	CDS	13535899	13535999	.	+	0	ID=CBEC_325405;Parent=CBEC_325392
V	QG2082_V1	exon	13535899	13535999	.	+	.	ID=CBEC_325395;Parent=CBEC_325392
V	QG2082_V1	intron	13536000	13536046	.	+	1	Parent=CBEC_325392;ID=CBEC_325392_intron
V	QG2082_V1	CDS	13536047	13536449	.	+	1	ID=CBEC_325406;Parent=CBEC_325392
V	QG2082_V1	exon	13536047	13536449	.	+	.	ID=CBEC_325396;Parent=CBEC_325392
V	QG2082_V1	intron	13536450	13536491	.	+	0	Parent=CBEC_325392;ID=CBEC_325392_intron
V	QG2082_V1	CDS	13536492	13536785	.	+	0	ID=CBEC_325407;Parent=CBEC_325392
V	QG2082_V1	exon	13536492	13536785	.	+	.	ID=CBEC_325397;Parent=CBEC_325392
V	QG2082_V1	intron	13536786	13536825	.	+	0	Parent=CBEC_325392;ID=CBEC_325392_intron
V	QG2082_V1	CDS	13536826	13536948	.	+	0	ID=CBEC_325408;Parent=CBEC_325392
V	QG2082_V1	exon	13536826	13536948	.	+	.	ID=CBEC_325398;Parent=CBEC_325392
V	QG2082_V1	intron	13536949	13536995	.	+	0	Parent=CBEC_325392;ID=CBEC_325392_intron
V	QG2082_V1	CDS	13536996	13537266	.	+	0	ID=CBEC_325409;Parent=CBEC_325392
V	QG2082_V1	exon	13536996	13537266	.	+	.	ID=CBEC_325399;Parent=CBEC_325392
V	QG2082_V1	intron	13537267	13537310	.	+	2	Parent=CBEC_325392;ID=CBEC_325392_intron
V	QG2082_V1	CDS	13537311	13537462	.	+	2	ID=CBEC_325410;Parent=CBEC_325392
V	QG2082_V1	exon	13537311	13537462	.	+	.	ID=CBEC_325400;Parent=CBEC_325392
V	QG2082_V1	intron	13537463	13537505	.	+	0	Parent=CBEC_325392;ID=CBEC_325392_intron
V	QG2082_V1	CDS	13537506	13537631	.	+	0	ID=CBEC_325411;Parent=CBEC_325392
V	QG2082_V1	exon	13537506	13537631	.	+	.	ID=CBEC_325401;Parent=CBEC_325392
V	QG2082_V1	intron	13537632	13537680	.	+	0	Parent=CBEC_325392;ID=CBEC_325392_intron
V	QG2082_V1	repeat_region	13537637	13537671	.	.	.	X=TGATTCn_8XXXXSimple_repeat;ID=TGATTCn_8XXXXSimple_repeat;intact=TRUE
V	QG2082_V1	CDS	13537681	13537698	.	+	0	ID=CBEC_325412;Parent=CBEC_325392
V	QG2082_V1	exon	13537681	13537698	.	+	.	ID=CBEC_325402;Parent=CBEC_325392
V	QG2082_V1	exon	13537964	13537991	.	+	.	ID=CBEC_325425;Parent=CBEC_325424
V	QG2082_V1	five_prime_UTR	13537964	13537985	.	+	.	ID=CBEC_325429;Parent=CBEC_325424
V	QG2082_V1	gene	13537964	13539060	.	+	.	ID=CBEC_325423;Name=EVM prediction V.4275;celegans_gene_ids=WBGene00000781,WBGene00000782;celegans_gene_names=cpr-1,cpr-2
V	QG2082_V1	mRNA	13537964	13539060	.	+	.	ID=CBEC_325424;Parent=CBEC_325423;Name=EVM prediction V.4275;InterPro=IPR000668,IPR013128,IPR000169,IPR038765,IPR025661;Gene_Ontology=GO:0008234,GO:0006508
V	QG2082_V1	CDS	13537986	13537991	.	+	0	ID=CBEC_325427;Parent=CBEC_325424
V	QG2082_V1	intron	13537992	13538045	.	+	0	Parent=CBEC_325424;ID=CBEC_325424_intron
V	QG2082_V1	CDS	13538046	13539014	.	+	0	ID=CBEC_325428;Parent=CBEC_325424
V	QG2082_V1	exon	13538046	13539060	.	+	.	ID=CBEC_325426;Parent=CBEC_325424
V	QG2082_V1	three_prime_UTR	13539015	13539060	.	+	.	ID=CBEC_325430;Parent=CBEC_325424
V	QG2082_V1	CDS	13539059	13539600	.	-	2	ID=CBEC_325446;Parent=CBEC_325442
V	QG2082_V1	exon	13539059	13539600	.	-	.	ID=CBEC_325443;Parent=CBEC_325442
V	QG2082_V1	gene	13539059	13541221	.	-	.	ID=CBEC_325441;Name=EVM prediction V.4276;celegans_gene_ids=WBGene00019470,WBGene00019471,WBGene00019472;celegans_gene_names=cyp-35B1,cyp-35B2,cyp-35B3
V	QG2082_V1	mRNA	13539059	13541221	.	-	.	ID=CBEC_325442;Parent=CBEC_325441;Name=EVM prediction V.4276;InterPro=IPR001128,IPR036396,IPR017972,IPR002401;Gene_Ontology=GO:0004497,GO:0005506,GO:0016705,GO:0020037
V	QG2082_V1	intron	13539601	13539786	.	-	0	Parent=CBEC_325442;ID=CBEC_325442_intron
V	QG2082_V1	CDS	13539787	13540417	.	-	0	ID=CBEC_325447;Parent=CBEC_325442
V	QG2082_V1	exon	13539787	13540417	.	-	.	ID=CBEC_325444;Parent=CBEC_325442
V	QG2082_V1	intron	13540418	13541200	.	-	0	Parent=CBEC_325442;ID=CBEC_325442_intron
V	QG2082_V1	CDS	13541201	13541221	.	-	0	ID=CBEC_325448;Parent=CBEC_325442
V	QG2082_V1	exon	13541201	13541221	.	-	.	ID=CBEC_325445;Parent=CBEC_325442
V	QG2082_V1	CDS	13541256	13541386	.	+	0	ID=CBEC_325475;Parent=CBEC_325460
V	QG2082_V1	exon	13541256	13541386	.	+	.	ID=CBEC_325461;Parent=CBEC_325460
V	QG2082_V1	gene	13541256	13546517	.	+	.	ID=CBEC_325459;Name=EVM prediction V.4277
V	QG2082_V1	mRNA	13541256	13546517	.	+	.	ID=CBEC_325460;Parent=CBEC_325459;Name=EVM prediction V.4277;InterPro=IPR011333,IPR002083,IPR008974,IPR000210,IPR019428;Gene_Ontology=GO:0005515
V	QG2082_V1	intron	13541387	13541433	.	+	1	Parent=CBEC_325460;ID=CBEC_325460_intron
V	QG2082_V1	CDS	13541434	13541803	.	+	1	ID=CBEC_325476;Parent=CBEC_325460
V	QG2082_V1	exon	13541434	13541803	.	+	.	ID=CBEC_325462;Parent=CBEC_325460
V	QG2082_V1	intron	13541804	13541846	.	+	0	Parent=CBEC_325460;ID=CBEC_325460_intron
V	QG2082_V1	CDS	13541847	13541947	.	+	0	ID=CBEC_325477;Parent=CBEC_325460
V	QG2082_V1	exon	13541847	13541947	.	+	.	ID=CBEC_325463;Parent=CBEC_325460
V	QG2082_V1	intron	13541948	13541993	.	+	1	Parent=CBEC_325460;ID=CBEC_325460_intron
V	QG2082_V1	CDS	13541994	13542399	.	+	1	ID=CBEC_325478;Parent=CBEC_325460
V	QG2082_V1	exon	13541994	13542399	.	+	.	ID=CBEC_325464;Parent=CBEC_325460
V	QG2082_V1	intron	13542400	13542442	.	+	0	Parent=CBEC_325460;ID=CBEC_325460_intron
V	QG2082_V1	CDS	13542443	13542733	.	+	0	ID=CBEC_325479;Parent=CBEC_325460
V	QG2082_V1	exon	13542443	13542733	.	+	.	ID=CBEC_325465;Parent=CBEC_325460
V	QG2082_V1	intron	13542734	13542777	.	+	0	Parent=CBEC_325460;ID=CBEC_325460_intron
V	QG2082_V1	CDS	13542778	13542900	.	+	0	ID=CBEC_325480;Parent=CBEC_325460
V	QG2082_V1	exon	13542778	13542900	.	+	.	ID=CBEC_325466;Parent=CBEC_325460
V	QG2082_V1	intron	13542901	13542947	.	+	0	Parent=CBEC_325460;ID=CBEC_325460_intron
V	QG2082_V1	CDS	13542948	13543218	.	+	0	ID=CBEC_325481;Parent=CBEC_325460
V	QG2082_V1	exon	13542948	13543218	.	+	.	ID=CBEC_325467;Parent=CBEC_325460
V	QG2082_V1	intron	13543219	13543262	.	+	2	Parent=CBEC_325460;ID=CBEC_325460_intron
V	QG2082_V1	CDS	13543263	13543414	.	+	2	ID=CBEC_325482;Parent=CBEC_325460
V	QG2082_V1	exon	13543263	13543414	.	+	.	ID=CBEC_325468;Parent=CBEC_325460
V	QG2082_V1	intron	13543415	13543458	.	+	0	Parent=CBEC_325460;ID=CBEC_325460_intron
V	QG2082_V1	CDS	13543459	13543520	.	+	0	ID=CBEC_325483;Parent=CBEC_325460
V	QG2082_V1	exon	13543459	13543520	.	+	.	ID=CBEC_325469;Parent=CBEC_325460
V	QG2082_V1	intron	13543521	13543951	.	+	1	Parent=CBEC_325460;ID=CBEC_325460_intron
V	QG2082_V1	CDS	13543952	13544652	.	+	1	ID=CBEC_325484;Parent=CBEC_325460
V	QG2082_V1	exon	13543952	13544652	.	+	.	ID=CBEC_325470;Parent=CBEC_325460
V	QG2082_V1	intron	13544653	13544699	.	+	2	Parent=CBEC_325460;ID=CBEC_325460_intron
V	QG2082_V1	CDS	13544700	13544799	.	+	2	ID=CBEC_325485;Parent=CBEC_325460
V	QG2082_V1	exon	13544700	13544799	.	+	.	ID=CBEC_325471;Parent=CBEC_325460
V	QG2082_V1	intron	13544800	13545386	.	+	1	Parent=CBEC_325460;ID=CBEC_325460_intron
V	QG2082_V1	repeat_region	13544813	13545261	.	.	.	X=Cluster1218_1931XXXXUnknown;ID=Cluster1218_1931XXXXUnknown;intact=TRUE
V	QG2082_V1	CDS	13545387	13545954	.	+	1	ID=CBEC_325486;Parent=CBEC_325460
V	QG2082_V1	exon	13545387	13545954	.	+	.	ID=CBEC_325472;Parent=CBEC_325460
V	QG2082_V1	intron	13545955	13545996	.	+	0	Parent=CBEC_325460;ID=CBEC_325460_intron
V	QG2082_V1	CDS	13545997	13546369	.	+	0	ID=CBEC_325487;Parent=CBEC_325460
V	QG2082_V1	exon	13545997	13546369	.	+	.	ID=CBEC_325473;Parent=CBEC_325460
V	QG2082_V1	intron	13546370	13546425	.	+	2	Parent=CBEC_325460;ID=CBEC_325460_intron
V	QG2082_V1	CDS	13546426	13546517	.	+	2	ID=CBEC_325488;Parent=CBEC_325460
V	QG2082_V1	exon	13546426	13546517	.	+	.	ID=CBEC_325474;Parent=CBEC_325460
V	QG2082_V1	repeat_region	13546596	13546915	.	.	.	X=Cluster1218_1932XXXXUnknown;ID=Cluster1218_1932XXXXUnknown;intact=TRUE
V	QG2082_V1	repeat_region	13547126	13547147	.	.	.	X=TTGAn_27XXXXSimple_repeat;ID=TTGAn_27XXXXSimple_repeat;intact=TRUE
V	QG2082_V1	CDS	13547798	13548433	.	-	0	ID=CBEC_325502;Parent=CBEC_325500
V	QG2082_V1	exon	13547798	13548433	.	-	.	ID=CBEC_325501;Parent=CBEC_325500
V	QG2082_V1	gene	13547798	13548433	.	-	.	ID=CBEC_325499;Name=EVM prediction V.4278
V	QG2082_V1	mRNA	13547798	13548433	.	-	.	ID=CBEC_325500;Parent=CBEC_325499;Name=EVM prediction V.4278;InterPro=IPR019428
V	QG2082_V1	CDS	13548451	13548545	.	-	2	ID=CBEC_325518;Parent=CBEC_325514
V	QG2082_V1	exon	13548451	13548545	.	-	.	ID=CBEC_325515;Parent=CBEC_325514
V	QG2082_V1	gene	13548451	13549783	.	-	.	ID=CBEC_325513;Name=EVM prediction V.4279
V	QG2082_V1	mRNA	13548451	13549783	.	-	.	ID=CBEC_325514;Parent=CBEC_325513;Name=EVM prediction V.4279;InterPro=IPR019428
V	QG2082_V1	intron	13548546	13548586	.	-	0	Parent=CBEC_325514;ID=CBEC_325514_intron
V	QG2082_V1	CDS	13548587	13548959	.	-	0	ID=CBEC_325519;Parent=CBEC_325514
V	QG2082_V1	exon	13548587	13548959	.	-	.	ID=CBEC_325516;Parent=CBEC_325514
V	QG2082_V1	intron	13548960	13549225	.	-	0	Parent=CBEC_325514;ID=CBEC_325514_intron
V	QG2082_V1	repeat_region	13548968	13549001	.	.	.	X=Cluster1376_869XXXXUnknown;ID=Cluster1376_869XXXXUnknown;intact=TRUE
V	QG2082_V1	repeat_region	13549020	13549022	.	.	.	X=Cluster1066_835XXXXDNA-TcMar-Tc1;ID=Cluster1066_835XXXXDNA-TcMar-Tc1;intact=TRUE
V	QG2082_V1	repeat_region	13549023	13549035	.	.	.	X=Cluster910_1009XXXXUnknown;ID=Cluster910_1009XXXXUnknown;intact=TRUE
V	QG2082_V1	repeat_region	13549036	13549121	.	.	.	X=Cluster1066_836XXXXDNA-TcMar-Tc1;ID=Cluster1066_836XXXXDNA-TcMar-Tc1;intact=TRUE
V	QG2082_V1	repeat_region	13549122	13549136	.	.	.	X=Cluster1066_836XXXXDNA-TcMar-Tc1;ID=Cluster1066_836XXXXDNA-TcMar-Tc1;intact=TRUE
V	QG2082_V1	repeat_region	13549155	13549188	.	.	.	X=Cluster1376_870XXXXUnknown;ID=Cluster1376_870XXXXUnknown;intact=TRUE
V	QG2082_V1	CDS	13549226	13549783	.	-	0	ID=CBEC_325520;Parent=CBEC_325514
V	QG2082_V1	exon	13549226	13549783	.	-	.	ID=CBEC_325517;Parent=CBEC_325514
V	QG2082_V1	CDS	13550235	13550792	.	+	0	ID=CBEC_325536;Parent=CBEC_325532
V	QG2082_V1	exon	13550235	13550792	.	+	.	ID=CBEC_325533;Parent=CBEC_325532
V	QG2082_V1	gene	13550235	13551354	.	+	.	ID=CBEC_325531;Name=EVM prediction V.4280
V	QG2082_V1	mRNA	13550235	13551354	.	+	.	ID=CBEC_325532;Parent=CBEC_325531;Name=EVM prediction V.4280;InterPro=IPR019428
V	QG2082_V1	intron	13550793	13550844	.	+	0	Parent=CBEC_325532;ID=CBEC_325532_intron
V	QG2082_V1	CDS	13550845	13551214	.	+	0	ID=CBEC_325537;Parent=CBEC_325532
V	QG2082_V1	exon	13550845	13551214	.	+	.	ID=CBEC_325534;Parent=CBEC_325532
V	QG2082_V1	intron	13551215	13551262	.	+	2	Parent=CBEC_325532;ID=CBEC_325532_intron
V	QG2082_V1	CDS	13551263	13551354	.	+	2	ID=CBEC_325538;Parent=CBEC_325532
V	QG2082_V1	exon	13551263	13551354	.	+	.	ID=CBEC_325535;Parent=CBEC_325532
V	QG2082_V1	repeat_region	13551898	13552303	.	.	.	X=Cluster373_9XXXXDNA-TcMar-Tc1;ID=Cluster373_9XXXXDNA-TcMar-Tc1;intact=TRUE
V	QG2082_V1	CDS	13552062	13552250	.	-	0	ID=CBEC_325554;Parent=CBEC_325550
V	QG2082_V1	exon	13552062	13552250	.	-	.	ID=CBEC_325551;Parent=CBEC_325550
V	QG2082_V1	gene	13552062	13553172	.	-	.	ID=CBEC_325549;Name=EVM prediction V.4281
V	QG2082_V1	mRNA	13552062	13553172	.	-	.	ID=CBEC_325550;Parent=CBEC_325549;Name=EVM prediction V.4281;InterPro=IPR040161,IPR002900
V	QG2082_V1	intron	13552251	13552295	.	-	1	Parent=CBEC_325550;ID=CBEC_325550_intron
V	QG2082_V1	CDS	13552296	13553019	.	-	1	ID=CBEC_325555;Parent=CBEC_325550
V	QG2082_V1	exon	13552296	13553019	.	-	.	ID=CBEC_325552;Parent=CBEC_325550
V	QG2082_V1	repeat_region	13553000	13553127	.	.	.	X=Cluster373_10XXXXDNA-TcMar-Tc1;ID=Cluster373_10XXXXDNA-TcMar-Tc1;intact=TRUE
V	QG2082_V1	intron	13553020	13553074	.	-	0	Parent=CBEC_325550;ID=CBEC_325550_intron
V	QG2082_V1	CDS	13553075	13553172	.	-	0	ID=CBEC_325556;Parent=CBEC_325550
V	QG2082_V1	exon	13553075	13553172	.	-	.	ID=CBEC_325553;Parent=CBEC_325550
V	QG2082_V1	repeat_region	13553290	13553331	.	.	.	X=Cluster4_20XXXXLTR-Gypsy;ID=Cluster4_20XXXXLTR-Gypsy;intact=TRUE
V	QG2082_V1	repeat_region	13553390	13553797	.	.	.	X=Cluster237_784XXXXUnknown;ID=Cluster237_784XXXXUnknown;intact=TRUE
V	QG2082_V1	repeat_region	13553906	13553928	.	.	.	X=TACn_4XXXXSimple_repeat;ID=TACn_4XXXXSimple_repeat;intact=TRUE
V	QG2082_V1	CDS	13554469	13554651	.	-	0	ID=CBEC_325572;Parent=CBEC_325568
V	QG2082_V1	exon	13554469	13554651	.	-	.	ID=CBEC_325569;Parent=CBEC_325568
V	QG2082_V1	gene	13554469	13555558	.	-	.	ID=CBEC_325567;Name=EVM prediction V.4282
V	QG2082_V1	mRNA	13554469	13555558	.	-	.	ID=CBEC_325568;Parent=CBEC_325567;Name=EVM prediction V.4282;InterPro=IPR040161,IPR002900
V	QG2082_V1	intron	13554652	13554696	.	-	1	Parent=CBEC_325568;ID=CBEC_325568_intron
V	QG2082_V1	CDS	13554697	13555408	.	-	1	ID=CBEC_325573;Parent=CBEC_325568
V	QG2082_V1	exon	13554697	13555408	.	-	.	ID=CBEC_325570;Parent=CBEC_325568
V	QG2082_V1	intron	13555409	13555460	.	-	0	Parent=CBEC_325568;ID=CBEC_325568_intron
V	QG2082_V1	CDS	13555461	13555558	.	-	0	ID=CBEC_325574;Parent=CBEC_325568
V	QG2082_V1	exon	13555461	13555558	.	-	.	ID=CBEC_325571;Parent=CBEC_325568
V	QG2082_V1	repeat_region	13555897	13556031	.	.	.	X=Cluster1403_70XXXXUnknown;ID=Cluster1403_70XXXXUnknown;intact=TRUE
V	QG2082_V1	repeat_region	13556126	13556208	.	.	.	X=Cluster237_785XXXXUnknown;ID=Cluster237_785XXXXUnknown;intact=TRUE
V	QG2082_V1	repeat_region	13556431	13556614	.	.	.	X=Cluster782_92XXXXUnknown;ID=Cluster782_92XXXXUnknown;intact=TRUE
V	QG2082_V1	repeat_region	13557126	13557186	.	.	.	X=Cluster782_93XXXXUnknown;ID=Cluster782_93XXXXUnknown;intact=TRUE
V	QG2082_V1	repeat_region	13557187	13557301	.	.	.	X=Cluster122_24XXXXUnknown;ID=Cluster122_24XXXXUnknown;intact=TRUE
V	QG2082_V1	repeat_region	13557302	13557315	.	.	.	X=Cluster122_24XXXXUnknown;ID=Cluster122_24XXXXUnknown;intact=TRUE
V	QG2082_V1	repeat_region	13558071	13558171	.	.	.	X=TGAAAGCCn_4XXXXSimple_repeat;ID=TGAAAGCCn_4XXXXSimple_repeat;intact=TRUE
V	QG2082_V1	repeat_region	13558456	13558484	.	.	.	X=A-rich_2251XXXXA-rich;ID=A-rich_2251XXXXA-rich;intact=TRUE
V	QG2082_V1	CDS	13558561	13558860	.	-	0	ID=CBEC_325593;Parent=CBEC_325586
V	QG2082_V1	exon	13558561	13558860	.	-	.	ID=CBEC_325587;Parent=CBEC_325586
V	QG2082_V1	gene	13558561	13561307	.	-	.	ID=CBEC_325585;Name=EVM prediction V.4283
V	QG2082_V1	mRNA	13558561	13561307	.	-	.	ID=CBEC_325586;Parent=CBEC_325585;Name=EVM prediction V.4283;InterPro=IPR029021,IPR000242,IPR003595,IPR000387;Gene_Ontology=GO:0004725,GO:0006470,GO:0016311
V	QG2082_V1	intron	13558861	13558907	.	-	1	Parent=CBEC_325586;ID=CBEC_325586_intron
V	QG2082_V1	CDS	13558908	13559226	.	-	1	ID=CBEC_325594;Parent=CBEC_325586
V	QG2082_V1	exon	13558908	13559226	.	-	.	ID=CBEC_325588;Parent=CBEC_325586
V	QG2082_V1	intron	13559227	13559270	.	-	1	Parent=CBEC_325586;ID=CBEC_325586_intron
V	QG2082_V1	CDS	13559271	13559642	.	-	1	ID=CBEC_325595;Parent=CBEC_325586
V	QG2082_V1	exon	13559271	13559642	.	-	.	ID=CBEC_325589;Parent=CBEC_325586
V	QG2082_V1	intron	13559643	13559687	.	-	2	Parent=CBEC_325586;ID=CBEC_325586_intron
V	QG2082_V1	CDS	13559688	13559982	.	-	2	ID=CBEC_325596;Parent=CBEC_325586
V	QG2082_V1	exon	13559688	13559982	.	-	.	ID=CBEC_325590;Parent=CBEC_325586
V	QG2082_V1	intron	13559983	13560030	.	-	1	Parent=CBEC_325586;ID=CBEC_325586_intron
V	QG2082_V1	CDS	13560031	13560431	.	-	1	ID=CBEC_325597;Parent=CBEC_325586
V	QG2082_V1	exon	13560031	13560431	.	-	.	ID=CBEC_325591;Parent=CBEC_325586
V	QG2082_V1	repeat_region	13560391	13560421	.	.	.	X=CGAn_40XXXXSimple_repeat;ID=CGAn_40XXXXSimple_repeat;intact=TRUE
V	QG2082_V1	intron	13560432	13560477	.	-	0	Parent=CBEC_325586;ID=CBEC_325586_intron
V	QG2082_V1	CDS	13560478	13561307	.	-	0	ID=CBEC_325598;Parent=CBEC_325586
V	QG2082_V1	exon	13560478	13561307	.	-	.	ID=CBEC_325592;Parent=CBEC_325586
V	QG2082_V1	exon	13562019	13562607	.	-	.	ID=CBEC_325611;Parent=CBEC_325610
V	QG2082_V1	gene	13562019	13566777	.	-	.	ID=CBEC_325609;Name=EVM prediction V.4284
V	QG2082_V1	mRNA	13562019	13566777	.	-	.	ID=CBEC_325610;Parent=CBEC_325609;Name=EVM prediction V.4284;InterPro=IPR016130,IPR003125,IPR000242,IPR003595,IPR029021,IPR000387;Gene_Ontology=GO:0016311,GO:0004725,GO:0006470
V	QG2082_V1	three_prime_UTR	13562019	13562074	.	-	.	ID=CBEC_325632;Parent=CBEC_325610
V	QG2082_V1	CDS	13562075	13562607	.	-	2	ID=CBEC_325621;Parent=CBEC_325610
V	QG2082_V1	intron	13562608	13562659	.	-	1	Parent=CBEC_325610;ID=CBEC_325610_intron
V	QG2082_V1	CDS	13562660	13562829	.	-	1	ID=CBEC_325622;Parent=CBEC_325610
V	QG2082_V1	exon	13562660	13562829	.	-	.	ID=CBEC_325612;Parent=CBEC_325610
V	QG2082_V1	intron	13562830	13562877	.	-	2	Parent=CBEC_325610;ID=CBEC_325610_intron
V	QG2082_V1	CDS	13562878	13563004	.	-	2	ID=CBEC_325623;Parent=CBEC_325610
V	QG2082_V1	exon	13562878	13563004	.	-	.	ID=CBEC_325613;Parent=CBEC_325610
V	QG2082_V1	intron	13563005	13563048	.	-	2	Parent=CBEC_325610;ID=CBEC_325610_intron
V	QG2082_V1	CDS	13563049	13563552	.	-	2	ID=CBEC_325624;Parent=CBEC_325610
V	QG2082_V1	exon	13563049	13563552	.	-	.	ID=CBEC_325614;Parent=CBEC_325610
V	QG2082_V1	intron	13563553	13563598	.	-	1	Parent=CBEC_325610;ID=CBEC_325610_intron
V	QG2082_V1	CDS	13563599	13563891	.	-	1	ID=CBEC_325625;Parent=CBEC_325610
V	QG2082_V1	exon	13563599	13563891	.	-	.	ID=CBEC_325615;Parent=CBEC_325610
V	QG2082_V1	intron	13563892	13563937	.	-	2	Parent=CBEC_325610;ID=CBEC_325610_intron
V	QG2082_V1	CDS	13563938	13566284	.	-	2	ID=CBEC_325626;Parent=CBEC_325610
V	QG2082_V1	exon	13563938	13566284	.	-	.	ID=CBEC_325616;Parent=CBEC_325610
V	QG2082_V1	intron	13566285	13566380	.	-	2	Parent=CBEC_325610;ID=CBEC_325610_intron
V	QG2082_V1	CDS	13566381	13566455	.	-	2	ID=CBEC_325627;Parent=CBEC_325610
V	QG2082_V1	exon	13566381	13566455	.	-	.	ID=CBEC_325617;Parent=CBEC_325610
V	QG2082_V1	intron	13566456	13566502	.	-	2	Parent=CBEC_325610;ID=CBEC_325610_intron
V	QG2082_V1	CDS	13566503	13566568	.	-	2	ID=CBEC_325628;Parent=CBEC_325610
V	QG2082_V1	exon	13566503	13566568	.	-	.	ID=CBEC_325618;Parent=CBEC_325610
V	QG2082_V1	intron	13566569	13566620	.	-	2	Parent=CBEC_325610;ID=CBEC_325610_intron
V	QG2082_V1	CDS	13566621	13566680	.	-	2	ID=CBEC_325629;Parent=CBEC_325610
V	QG2082_V1	exon	13566621	13566680	.	-	.	ID=CBEC_325619;Parent=CBEC_325610
V	QG2082_V1	intron	13566681	13566726	.	-	0	Parent=CBEC_325610;ID=CBEC_325610_intron
V	QG2082_V1	CDS	13566727	13566739	.	-	0	ID=CBEC_325630;Parent=CBEC_325610
V	QG2082_V1	exon	13566727	13566777	.	-	.	ID=CBEC_325620;Parent=CBEC_325610
V	QG2082_V1	five_prime_UTR	13566740	13566777	.	-	.	ID=CBEC_325631;Parent=CBEC_325610
V	QG2082_V1	repeat_region	13567119	13567173	.	.	.	X=AGTTATCn_11XXXXSimple_repeat;ID=AGTTATCn_11XXXXSimple_repeat;intact=TRUE
V	QG2082_V1	CDS	13567196	13567301	.	-	1	ID=CBEC_325650;Parent=CBEC_325644
V	QG2082_V1	exon	13567196	13567301	.	-	.	ID=CBEC_325645;Parent=CBEC_325644
V	QG2082_V1	gene	13567196	13570020	.	-	.	ID=CBEC_325643;Name=EVM prediction V.4285
V	QG2082_V1	mRNA	13567196	13570020	.	-	.	ID=CBEC_325644;Parent=CBEC_325643;Name=EVM prediction V.4285;InterPro=IPR003125
V	QG2082_V1	intron	13567302	13567345	.	-	2	Parent=CBEC_325644;ID=CBEC_325644_intron
V	QG2082_V1	CDS	13567346	13569722	.	-	2	ID=CBEC_325651;Parent=CBEC_325644
V	QG2082_V1	exon	13567346	13569722	.	-	.	ID=CBEC_325646;Parent=CBEC_325644
V	QG2082_V1	repeat_region	13569405	13569460	.	.	.	X=CATCTn_1XXXXSimple_repeat;ID=CATCTn_1XXXXSimple_repeat;intact=TRUE
V	QG2082_V1	intron	13569723	13569781	.	-	2	Parent=CBEC_325644;ID=CBEC_325644_intron
V	QG2082_V1	CDS	13569782	13569856	.	-	2	ID=CBEC_325652;Parent=CBEC_325644
V	QG2082_V1	exon	13569782	13569856	.	-	.	ID=CBEC_325647;Parent=CBEC_325644
V	QG2082_V1	intron	13569857	13569903	.	-	2	Parent=CBEC_325644;ID=CBEC_325644_intron
V	QG2082_V1	CDS	13569904	13569969	.	-	2	ID=CBEC_325653;Parent=CBEC_325644
V	QG2082_V1	exon	13569904	13569969	.	-	.	ID=CBEC_325648;Parent=CBEC_325644
V	QG2082_V1	intron	13569970	13570013	.	-	0	Parent=CBEC_325644;ID=CBEC_325644_intron
V	QG2082_V1	CDS	13570014	13570020	.	-	0	ID=CBEC_325654;Parent=CBEC_325644
V	QG2082_V1	exon	13570014	13570020	.	-	.	ID=CBEC_325649;Parent=CBEC_325644
V	QG2082_V1	CDS	13571420	13571474	.	+	0	ID=CBEC_325671;Parent=CBEC_325666
V	QG2082_V1	exon	13571420	13571474	.	+	.	ID=CBEC_325667;Parent=CBEC_325666
V	QG2082_V1	gene	13571420	13573865	.	+	.	ID=CBEC_325665;Name=EVM prediction V.4286;celegans_gene_ids=WBGene00016284,WBGene00019453;celegans_gene_names=C31B8.9,K06H6.5
V	QG2082_V1	mRNA	13571420	13573865	.	+	.	ID=CBEC_325666;Parent=CBEC_325665;Name=EVM prediction V.4286;InterPro=IPR007669,IPR005331;Gene_Ontology=GO:0047756,GO:0030206,GO:1902884,GO:0008146,GO:0016020
V	QG2082_V1	intron	13571475	13571519	.	+	2	Parent=CBEC_325666;ID=CBEC_325666_intron
V	QG2082_V1	CDS	13571520	13571715	.	+	2	ID=CBEC_325672;Parent=CBEC_325666
V	QG2082_V1	exon	13571520	13571715	.	+	.	ID=CBEC_325668;Parent=CBEC_325666
V	QG2082_V1	intron	13571716	13572972	.	+	1	Parent=CBEC_325666;ID=CBEC_325666_intron
V	QG2082_V1	CDS	13572973	13573276	.	+	1	ID=CBEC_325673;Parent=CBEC_325666
V	QG2082_V1	exon	13572973	13573276	.	+	.	ID=CBEC_325669;Parent=CBEC_325666
V	QG2082_V1	intron	13573277	13573748	.	+	0	Parent=CBEC_325666;ID=CBEC_325666_intron
V	QG2082_V1	repeat_region	13573279	13573290	.	.	.	X=Cluster1218_1933XXXXUnknown;ID=Cluster1218_1933XXXXUnknown;intact=TRUE
V	QG2082_V1	repeat_region	13573291	13573418	.	.	.	X=Cluster332_125XXXXDNA-TcMar-Tc1;ID=Cluster332_125XXXXDNA-TcMar-Tc1;intact=TRUE
V	QG2082_V1	repeat_region	13573419	13573740	.	.	.	X=Cluster1218_1934XXXXUnknown;ID=Cluster1218_1934XXXXUnknown;intact=TRUE
V	QG2082_V1	CDS	13573749	13573865	.	+	0	ID=CBEC_325674;Parent=CBEC_325666
V	QG2082_V1	exon	13573749	13573865	.	+	.	ID=CBEC_325670;Parent=CBEC_325666
V	QG2082_V1	exon	13574157	13574229	.	+	.	ID=CBEC_325687;Parent=CBEC_325686
V	QG2082_V1	five_prime_UTR	13574157	13574216	.	+	.	ID=CBEC_325705;Parent=CBEC_325686
V	QG2082_V1	gene	13574157	13578774	.	+	.	ID=CBEC_325685;Name=EVM prediction V.4287
V	QG2082_V1	mRNA	13574157	13578774	.	+	.	ID=CBEC_325686;Parent=CBEC_325685;Name=EVM prediction V.4287;InterPro=IPR000242,IPR003125,IPR003595,IPR016130,IPR000387,IPR029021;Gene_Ontology=GO:0004725,GO:0006470,GO:0016311
V	QG2082_V1	CDS	13574217	13574229	.	+	0	ID=CBEC_325696;Parent=CBEC_325686
V	QG2082_V1	intron	13574230	13574309	.	+	2	Parent=CBEC_325686;ID=CBEC_325686_intron
V	QG2082_V1	repeat_region	13574247	13574293	.	.	.	X=Cluster237_786XXXXUnknown;ID=Cluster237_786XXXXUnknown;intact=TRUE
V	QG2082_V1	CDS	13574310	13574360	.	+	2	ID=CBEC_325697;Parent=CBEC_325686
V	QG2082_V1	exon	13574310	13574360	.	+	.	ID=CBEC_325688;Parent=CBEC_325686
V	QG2082_V1	intron	13574361	13574405	.	+	2	Parent=CBEC_325686;ID=CBEC_325686_intron
V	QG2082_V1	CDS	13574406	13574459	.	+	2	ID=CBEC_325698;Parent=CBEC_325686
V	QG2082_V1	exon	13574406	13574459	.	+	.	ID=CBEC_325689;Parent=CBEC_325686
V	QG2082_V1	intron	13574460	13574505	.	+	2	Parent=CBEC_325686;ID=CBEC_325686_intron
V	QG2082_V1	CDS	13574506	13576825	.	+	2	ID=CBEC_325699;Parent=CBEC_325686
V	QG2082_V1	exon	13574506	13576825	.	+	.	ID=CBEC_325690;Parent=CBEC_325686
V	QG2082_V1	intron	13576826	13576969	.	+	1	Parent=CBEC_325686;ID=CBEC_325686_intron
V	QG2082_V1	repeat_region	13576846	13576948	.	.	.	X=Cluster910_1010XXXXUnknown;ID=Cluster910_1010XXXXUnknown;intact=TRUE
V	QG2082_V1	CDS	13576970	13577521	.	+	1	ID=CBEC_325700;Parent=CBEC_325686
V	QG2082_V1	exon	13576970	13577521	.	+	.	ID=CBEC_325691;Parent=CBEC_325686
V	QG2082_V1	repeat_region	13577048	13577104	.	.	.	X=GA-rich_1723XXXXGA-rich;ID=GA-rich_1723XXXXGA-rich;intact=TRUE
V	QG2082_V1	intron	13577522	13577567	.	+	1	Parent=CBEC_325686;ID=CBEC_325686_intron
V	QG2082_V1	CDS	13577568	13577945	.	+	1	ID=CBEC_325701;Parent=CBEC_325686
V	QG2082_V1	exon	13577568	13577945	.	+	.	ID=CBEC_325692;Parent=CBEC_325686
V	QG2082_V1	intron	13577946	13577996	.	+	1	Parent=CBEC_325686;ID=CBEC_325686_intron
V	QG2082_V1	CDS	13577997	13578166	.	+	1	ID=CBEC_325702;Parent=CBEC_325686
V	QG2082_V1	exon	13577997	13578166	.	+	.	ID=CBEC_325693;Parent=CBEC_325686
V	QG2082_V1	intron	13578167	13578209	.	+	2	Parent=CBEC_325686;ID=CBEC_325686_intron
V	QG2082_V1	CDS	13578210	13578361	.	+	2	ID=CBEC_325703;Parent=CBEC_325686
V	QG2082_V1	exon	13578210	13578361	.	+	.	ID=CBEC_325694;Parent=CBEC_325686
V	QG2082_V1	intron	13578362	13578404	.	+	0	Parent=CBEC_325686;ID=CBEC_325686_intron
V	QG2082_V1	CDS	13578405	13578737	.	+	0	ID=CBEC_325704;Parent=CBEC_325686
V	QG2082_V1	exon	13578405	13578774	.	+	.	ID=CBEC_325695;Parent=CBEC_325686
V	QG2082_V1	three_prime_UTR	13578738	13578774	.	+	.	ID=CBEC_325706;Parent=CBEC_325686
V	QG2082_V1	CDS	13579238	13579768	.	+	0	ID=CBEC_325720;Parent=CBEC_325718
V	QG2082_V1	exon	13579238	13579768	.	+	.	ID=CBEC_325719;Parent=CBEC_325718
V	QG2082_V1	gene	13579238	13579768	.	+	.	ID=CBEC_325717;Name=EVM prediction V.4288
V	QG2082_V1	mRNA	13579238	13579768	.	+	.	ID=CBEC_325718;Parent=CBEC_325717;Name=EVM prediction V.4288;InterPro=IPR019428
V	QG2082_V1	exon	13579812	13580081	.	-	.	ID=CBEC_325733;Parent=CBEC_325732
V	QG2082_V1	gene	13579812	13584324	.	-	.	ID=CBEC_325731;Name=EVM prediction V.4289
V	QG2082_V1	mRNA	13579812	13584324	.	-	.	ID=CBEC_325732;Parent=CBEC_325731;Name=EVM prediction V.4289;InterPro=IPR000387,IPR029021,IPR000242,IPR003125,IPR016130,IPR003595;Gene_Ontology=GO:0016311,GO:0004725,GO:0006470
V	QG2082_V1	three_prime_UTR	13579812	13579865	.	-	.	ID=CBEC_325752;Parent=CBEC_325732
V	QG2082_V1	CDS	13579866	13580081	.	-	0	ID=CBEC_325742;Parent=CBEC_325732
V	QG2082_V1	intron	13580082	13580125	.	-	2	Parent=CBEC_325732;ID=CBEC_325732_intron
V	QG2082_V1	CDS	13580126	13580277	.	-	2	ID=CBEC_325743;Parent=CBEC_325732
V	QG2082_V1	exon	13580126	13580277	.	-	.	ID=CBEC_325734;Parent=CBEC_325732
V	QG2082_V1	intron	13580278	13580323	.	-	1	Parent=CBEC_325732;ID=CBEC_325732_intron
V	QG2082_V1	CDS	13580324	13580493	.	-	1	ID=CBEC_325744;Parent=CBEC_325732
V	QG2082_V1	exon	13580324	13580493	.	-	.	ID=CBEC_325735;Parent=CBEC_325732
V	QG2082_V1	intron	13580494	13580544	.	-	1	Parent=CBEC_325732;ID=CBEC_325732_intron
V	QG2082_V1	CDS	13580545	13580922	.	-	1	ID=CBEC_325745;Parent=CBEC_325732
V	QG2082_V1	exon	13580545	13580922	.	-	.	ID=CBEC_325736;Parent=CBEC_325732
V	QG2082_V1	intron	13580923	13580968	.	-	1	Parent=CBEC_325732;ID=CBEC_325732_intron
V	QG2082_V1	CDS	13580969	13581535	.	-	1	ID=CBEC_325746;Parent=CBEC_325732
V	QG2082_V1	exon	13580969	13581535	.	-	.	ID=CBEC_325737;Parent=CBEC_325732
V	QG2082_V1	repeat_region	13581423	13581457	.	.	.	X=TCTn_463XXXXSimple_repeat;ID=TCTn_463XXXXSimple_repeat;intact=TRUE
V	QG2082_V1	intron	13581536	13581679	.	-	2	Parent=CBEC_325732;ID=CBEC_325732_intron
V	QG2082_V1	repeat_region	13581549	13581659	.	.	.	X=Cluster910_1011XXXXUnknown;ID=Cluster910_1011XXXXUnknown;intact=TRUE
V	QG2082_V1	CDS	13581680	13583996	.	-	2	ID=CBEC_325747;Parent=CBEC_325732
V	QG2082_V1	exon	13581680	13583996	.	-	.	ID=CBEC_325738;Parent=CBEC_325732
V	QG2082_V1	repeat_region	13582027	13582119	.	.	.	X=Cluster738_2XXXXDNA;ID=Cluster738_2XXXXDNA;intact=TRUE
V	QG2082_V1	intron	13583997	13584043	.	-	2	Parent=CBEC_325732;ID=CBEC_325732_intron
V	QG2082_V1	CDS	13584044	13584097	.	-	2	ID=CBEC_325748;Parent=CBEC_325732
V	QG2082_V1	exon	13584044	13584097	.	-	.	ID=CBEC_325739;Parent=CBEC_325732
V	QG2082_V1	intron	13584098	13584143	.	-	2	Parent=CBEC_325732;ID=CBEC_325732_intron
V	QG2082_V1	CDS	13584144	13584194	.	-	2	ID=CBEC_325749;Parent=CBEC_325732
V	QG2082_V1	exon	13584144	13584194	.	-	.	ID=CBEC_325740;Parent=CBEC_325732
V	QG2082_V1	intron	13584195	13584273	.	-	0	Parent=CBEC_325732;ID=CBEC_325732_intron
V	QG2082_V1	CDS	13584274	13584286	.	-	0	ID=CBEC_325750;Parent=CBEC_325732
V	QG2082_V1	exon	13584274	13584324	.	-	.	ID=CBEC_325741;Parent=CBEC_325732
V	QG2082_V1	five_prime_UTR	13584287	13584324	.	-	.	ID=CBEC_325751;Parent=CBEC_325732
V	QG2082_V1	CDS	13584534	13584731	.	+	0	ID=CBEC_325772;Parent=CBEC_325764
V	QG2082_V1	exon	13584534	13584731	.	+	.	ID=CBEC_325765;Parent=CBEC_325764
V	QG2082_V1	gene	13584534	13587258	.	+	.	ID=CBEC_325763;Name=EVM prediction V.4290
V	QG2082_V1	mRNA	13584534	13587258	.	+	.	ID=CBEC_325764;Parent=CBEC_325763;Name=EVM prediction V.4290;InterPro=IPR019428
V	QG2082_V1	intron	13584732	13584778	.	+	0	Parent=CBEC_325764;ID=CBEC_325764_intron
V	QG2082_V1	CDS	13584779	13584937	.	+	0	ID=CBEC_325773;Parent=CBEC_325764
V	QG2082_V1	exon	13584779	13584937	.	+	.	ID=CBEC_325766;Parent=CBEC_325764
V	QG2082_V1	intron	13584938	13585370	.	+	0	Parent=CBEC_325764;ID=CBEC_325764_intron
V	QG2082_V1	repeat_region	13585286	13585364	.	.	.	X=Cluster1342_635XXXXUnknown;ID=Cluster1342_635XXXXUnknown;intact=TRUE
V	QG2082_V1	CDS	13585371	13585499	.	+	0	ID=CBEC_325774;Parent=CBEC_325764
V	QG2082_V1	exon	13585371	13585499	.	+	.	ID=CBEC_325767;Parent=CBEC_325764
V	QG2082_V1	intron	13585500	13585542	.	+	0	Parent=CBEC_325764;ID=CBEC_325764_intron
V	QG2082_V1	CDS	13585543	13585720	.	+	0	ID=CBEC_325775;Parent=CBEC_325764
V	QG2082_V1	exon	13585543	13585720	.	+	.	ID=CBEC_325768;Parent=CBEC_325764
V	QG2082_V1	intron	13585721	13586379	.	+	2	Parent=CBEC_325764;ID=CBEC_325764_intron
V	QG2082_V1	repeat_region	13585865	13585901	.	.	.	X=TAACTGAn_5XXXXSimple_repeat;ID=TAACTGAn_5XXXXSimple_repeat;intact=TRUE
V	QG2082_V1	CDS	13586380	13586714	.	+	2	ID=CBEC_325776;Parent=CBEC_325764
V	QG2082_V1	exon	13586380	13586714	.	+	.	ID=CBEC_325769;Parent=CBEC_325764
V	QG2082_V1	intron	13586715	13586882	.	+	0	Parent=CBEC_325764;ID=CBEC_325764_intron
V	QG2082_V1	repeat_region	13586723	13586740	.	.	.	X=Cluster1342_636XXXXUnknown;ID=Cluster1342_636XXXXUnknown;intact=TRUE
V	QG2082_V1	repeat_region	13586741	13586830	.	.	.	X=Cluster917_30XXXXUnknown;ID=Cluster917_30XXXXUnknown;intact=TRUE
V	QG2082_V1	repeat_region	13586831	13586889	.	.	.	X=Cluster1342_637XXXXUnknown;ID=Cluster1342_637XXXXUnknown;intact=TRUE
V	QG2082_V1	CDS	13586883	13587011	.	+	0	ID=CBEC_325777;Parent=CBEC_325764
V	QG2082_V1	exon	13586883	13587011	.	+	.	ID=CBEC_325770;Parent=CBEC_325764
V	QG2082_V1	intron	13587012	13587054	.	+	0	Parent=CBEC_325764;ID=CBEC_325764_intron
V	QG2082_V1	CDS	13587055	13587258	.	+	0	ID=CBEC_325778;Parent=CBEC_325764
V	QG2082_V1	exon	13587055	13587258	.	+	.	ID=CBEC_325771;Parent=CBEC_325764
V	QG2082_V1	repeat_region	13587586	13587608	.	.	.	X=ATTGn_55XXXXSimple_repeat;ID=ATTGn_55XXXXSimple_repeat;intact=TRUE
V	QG2082_V1	repeat_region	13587693	13587815	.	.	.	X=Cluster332_126XXXXDNA-TcMar-Tc1;ID=Cluster332_126XXXXDNA-TcMar-Tc1;intact=TRUE
V	QG2082_V1	repeat_region	13587816	13587984	.	.	.	X=Cluster1218_1935XXXXUnknown;ID=Cluster1218_1935XXXXUnknown;intact=TRUE
V	QG2082_V1	repeat_region	13590237	13590311	.	.	.	X=Cluster715_84XXXXDNA;ID=Cluster715_84XXXXDNA;intact=TRUE
V	QG2082_V1	repeat_region	13591283	13591353	.	.	.	X=Cluster715_85XXXXDNA;ID=Cluster715_85XXXXDNA;intact=TRUE
V	QG2082_V1	repeat_region	13591637	13591677	.	.	.	X=Cluster715_86XXXXDNA;ID=Cluster715_86XXXXDNA;intact=TRUE
V	QG2082_V1	repeat_region	13591726	13591783	.	.	.	X=Cluster715_87XXXXDNA;ID=Cluster715_87XXXXDNA;intact=TRUE
V	QG2082_V1	repeat_region	13591943	13591999	.	.	.	X=Cluster715_88XXXXDNA;ID=Cluster715_88XXXXDNA;intact=TRUE
V	QG2082_V1	CDS	13592669	13592826	.	-	2	ID=CBEC_325796;Parent=CBEC_325790
V	QG2082_V1	exon	13592669	13592826	.	-	.	ID=CBEC_325791;Parent=CBEC_325790
V	QG2082_V1	gene	13592669	13593546	.	-	.	ID=CBEC_325789;Name=EVM prediction V.4291;celegans_gene_ids=WBGene00015731,WBGene00044131;celegans_gene_names=C13B7.6,Y45G12C.16
V	QG2082_V1	mRNA	13592669	13593546	.	-	.	ID=CBEC_325790;Parent=CBEC_325789;Name=EVM prediction V.4291
V	QG2082_V1	intron	13592827	13592917	.	-	1	Parent=CBEC_325790;ID=CBEC_325790_intron
V	QG2082_V1	CDS	13592918	13593000	.	-	1	ID=CBEC_325797;Parent=CBEC_325790
V	QG2082_V1	exon	13592918	13593000	.	-	.	ID=CBEC_325792;Parent=CBEC_325790
V	QG2082_V1	intron	13593001	13593048	.	-	1	Parent=CBEC_325790;ID=CBEC_325790_intron
V	QG2082_V1	CDS	13593049	13593156	.	-	1	ID=CBEC_325798;Parent=CBEC_325790
V	QG2082_V1	exon	13593049	13593156	.	-	.	ID=CBEC_325793;Parent=CBEC_325790
V	QG2082_V1	intron	13593157	13593267	.	-	0	Parent=CBEC_325790;ID=CBEC_325790_intron
V	QG2082_V1	CDS	13593268	13593341	.	-	0	ID=CBEC_325799;Parent=CBEC_325790
V	QG2082_V1	exon	13593268	13593341	.	-	.	ID=CBEC_325794;Parent=CBEC_325790
V	QG2082_V1	intron	13593342	13593390	.	-	0	Parent=CBEC_325790;ID=CBEC_325790_intron
V	QG2082_V1	CDS	13593391	13593546	.	-	0	ID=CBEC_325800;Parent=CBEC_325790
V	QG2082_V1	exon	13593391	13593546	.	-	.	ID=CBEC_325795;Parent=CBEC_325790
V	QG2082_V1	repeat_region	13593938	13593983	.	.	.	X=Cluster768_90XXXXDNA-TcMar-Tc1;ID=Cluster768_90XXXXDNA-TcMar-Tc1;intact=TRUE
V	QG2082_V1	repeat_region	13594911	13594975	.	.	.	X=Cluster434_2057XXXXDNA-TcMar-Tc1;ID=Cluster434_2057XXXXDNA-TcMar-Tc1;intact=TRUE
V	QG2082_V1	repeat_region	13595038	13595053	.	.	.	X=Cluster402_1003XXXXDNA-TcMar-Tc1;ID=Cluster402_1003XXXXDNA-TcMar-Tc1;intact=TRUE
V	QG2082_V1	repeat_region	13595054	13595189	.	.	.	X=Cluster434_2058XXXXDNA-TcMar-Tc1;ID=Cluster434_2058XXXXDNA-TcMar-Tc1;intact=TRUE
V	QG2082_V1	repeat_region	13595482	13595550	.	.	.	X=Cluster1413_295XXXXUnknown;ID=Cluster1413_295XXXXUnknown;intact=TRUE
V	QG2082_V1	repeat_region	13596092	13596157	.	.	.	X=Cluster1413_296XXXXUnknown;ID=Cluster1413_296XXXXUnknown;intact=TRUE
V	QG2082_V1	repeat_region	13596227	13596292	.	.	.	X=Cluster1413_297XXXXUnknown;ID=Cluster1413_297XXXXUnknown;intact=TRUE
V	QG2082_V1	repeat_region	13596765	13596829	.	.	.	X=Cluster1413_298XXXXUnknown;ID=Cluster1413_298XXXXUnknown;intact=TRUE
V	QG2082_V1	CDS	13597147	13597310	.	-	2	ID=CBEC_325817;Parent=CBEC_325812
V	QG2082_V1	exon	13597147	13597310	.	-	.	ID=CBEC_325813;Parent=CBEC_325812
V	QG2082_V1	gene	13597147	13598471	.	-	.	ID=CBEC_325811;Name=EVM prediction V.4292;celegans_gene_ids=WBGene00005137,WBGene00005138,WBGene00005140,WBGene00005141,WBGene00005142,WBGene00005143,WBGene00005144,WBGene00005145,WBGene00005146,WBGene00005147,WBGene00021570,WBGene00044099;celegans_gene_names=srd-60,srd-61,srd-63,srd-64,srd-65,srd-66,srd-67,srd-68,srd-69,srd-70,srd-73,srd-75
V	QG2082_V1	mRNA	13597147	13598471	.	-	.	ID=CBEC_325812;Parent=CBEC_325811;Name=EVM prediction V.4292;InterPro=IPR019421
V	QG2082_V1	intron	13597311	13597356	.	-	0	Parent=CBEC_325812;ID=CBEC_325812_intron
V	QG2082_V1	CDS	13597357	13597435	.	-	0	ID=CBEC_325818;Parent=CBEC_325812
V	QG2082_V1	exon	13597357	13597435	.	-	.	ID=CBEC_325814;Parent=CBEC_325812
V	QG2082_V1	intron	13597436	13597910	.	-	0	Parent=CBEC_325812;ID=CBEC_325812_intron
V	QG2082_V1	repeat_region	13597442	13597511	.	.	.	X=Cluster1413_299XXXXUnknown;ID=Cluster1413_299XXXXUnknown;intact=TRUE
V	QG2082_V1	repeat_region	13597725	13597790	.	.	.	X=Cluster1413_300XXXXUnknown;ID=Cluster1413_300XXXXUnknown;intact=TRUE
V	QG2082_V1	CDS	13597911	13598189	.	-	0	ID=CBEC_325819;Parent=CBEC_325812
V	QG2082_V1	exon	13597911	13598189	.	-	.	ID=CBEC_325815;Parent=CBEC_325812
V	QG2082_V1	intron	13598190	13598234	.	-	0	Parent=CBEC_325812;ID=CBEC_325812_intron
V	QG2082_V1	CDS	13598235	13598471	.	-	0	ID=CBEC_325820;Parent=CBEC_325812
V	QG2082_V1	exon	13598235	13598471	.	-	.	ID=CBEC_325816;Parent=CBEC_325812
V	QG2082_V1	repeat_region	13598498	13598609	.	.	.	X=GAAAGCCTn_1XXXXSimple_repeat;ID=GAAAGCCTn_1XXXXSimple_repeat;intact=TRUE
V	QG2082_V1	repeat_region	13598620	13598679	.	.	.	X=AAGCCTCn_5XXXXSimple_repeat;ID=AAGCCTCn_5XXXXSimple_repeat;intact=TRUE
V	QG2082_V1	repeat_region	13598700	13598748	.	.	.	X=AAGCCTAAn_5XXXXSimple_repeat;ID=AAGCCTAAn_5XXXXSimple_repeat;intact=TRUE
V	QG2082_V1	repeat_region	13599246	13599307	.	.	.	X=Cluster1316_20XXXXDNA;ID=Cluster1316_20XXXXDNA;intact=TRUE
V	QG2082_V1	repeat_region	13599338	13599416	.	.	.	X=Cluster538_93XXXXDNA-TcMar-Tc1;ID=Cluster538_93XXXXDNA-TcMar-Tc1;intact=TRUE
V	QG2082_V1	repeat_region	13599440	13599520	.	.	.	X=Cluster538_94XXXXDNA-TcMar-Tc1;ID=Cluster538_94XXXXDNA-TcMar-Tc1;intact=TRUE
V	QG2082_V1	repeat_region	13599558	13599560	.	.	.	X=Cluster1316_21XXXXDNA;ID=Cluster1316_21XXXXDNA;intact=TRUE
V	QG2082_V1	repeat_region	13599561	13599610	.	.	.	X=Cluster715_89XXXXDNA;ID=Cluster715_89XXXXDNA;intact=TRUE
V	QG2082_V1	repeat_region	13599611	13599622	.	.	.	X=Cluster715_89XXXXDNA;ID=Cluster715_89XXXXDNA;intact=TRUE
V	QG2082_V1	repeat_region	13600748	13600811	.	.	.	X=Cluster1316_22XXXXDNA;ID=Cluster1316_22XXXXDNA;intact=TRUE
V	QG2082_V1	repeat_region	13600851	13600931	.	.	.	X=Cluster538_95XXXXDNA-TcMar-Tc1;ID=Cluster538_95XXXXDNA-TcMar-Tc1;intact=TRUE
V	QG2082_V1	repeat_region	13600968	13601039	.	.	.	X=Cluster538_96XXXXDNA-TcMar-Tc1;ID=Cluster538_96XXXXDNA-TcMar-Tc1;intact=TRUE
V	QG2082_V1	repeat_region	13601066	13601130	.	.	.	X=Cluster715_90XXXXDNA;ID=Cluster715_90XXXXDNA;intact=TRUE
V	QG2082_V1	exon	13602044	13602255	.	+	.	ID=CBEC_325833;Parent=CBEC_325832
V	QG2082_V1	five_prime_UTR	13602044	13602113	.	+	.	ID=CBEC_325843;Parent=CBEC_325832
V	QG2082_V1	gene	13602044	13603928	.	+	.	ID=CBEC_325831;Name=EVM prediction V.4293;celegans_gene_ids=WBGene00015270,WBGene00044734;celegans_gene_names=C01B4.6,Y19D10A.16
V	QG2082_V1	mRNA	13602044	13603928	.	+	.	ID=CBEC_325832;Parent=CBEC_325831;Name=EVM prediction V.4293;InterPro=IPR014718,IPR011013,IPR008183,IPR047215,IPR015443;Gene_Ontology=GO:0030246,GO:0003824,GO:0005975,GO:0016853,GO:0019318
V	QG2082_V1	CDS	13602114	13602255	.	+	0	ID=CBEC_325838;Parent=CBEC_325832
V	QG2082_V1	intron	13602256	13602304	.	+	2	Parent=CBEC_325832;ID=CBEC_325832_intron
V	QG2082_V1	repeat_region	13602260	13602313	.	.	.	X=Cluster402_1004XXXXDNA-TcMar-Tc1;ID=Cluster402_1004XXXXDNA-TcMar-Tc1;intact=TRUE
V	QG2082_V1	CDS	13602305	13602462	.	+	2	ID=CBEC_325839;Parent=CBEC_325832
V	QG2082_V1	exon	13602305	13602462	.	+	.	ID=CBEC_325834;Parent=CBEC_325832
V	QG2082_V1	intron	13602463	13602681	.	+	0	Parent=CBEC_325832;ID=CBEC_325832_intron
V	QG2082_V1	repeat_region	13602531	13602587	.	.	.	X=Cluster1413_301XXXXUnknown;ID=Cluster1413_301XXXXUnknown;intact=TRUE
V	QG2082_V1	CDS	13602682	13603112	.	+	0	ID=CBEC_325840;Parent=CBEC_325832
V	QG2082_V1	exon	13602682	13603112	.	+	.	ID=CBEC_325835;Parent=CBEC_325832
V	QG2082_V1	intron	13603113	13603577	.	+	1	Parent=CBEC_325832;ID=CBEC_325832_intron
V	QG2082_V1	repeat_region	13603222	13603341	.	.	.	X=Cluster538_97XXXXDNA-TcMar-Tc1;ID=Cluster538_97XXXXDNA-TcMar-Tc1;intact=TRUE
V	QG2082_V1	repeat_region	13603352	13603430	.	.	.	X=Cluster538_98XXXXDNA-TcMar-Tc1;ID=Cluster538_98XXXXDNA-TcMar-Tc1;intact=TRUE
V	QG2082_V1	repeat_region	13603467	13603516	.	.	.	X=Cluster1316_23XXXXDNA;ID=Cluster1316_23XXXXDNA;intact=TRUE
V	QG2082_V1	CDS	13603578	13603746	.	+	1	ID=CBEC_325841;Parent=CBEC_325832
V	QG2082_V1	exon	13603578	13603746	.	+	.	ID=CBEC_325836;Parent=CBEC_325832
V	QG2082_V1	intron	13603747	13603794	.	+	0	Parent=CBEC_325832;ID=CBEC_325832_intron
V	QG2082_V1	CDS	13603795	13603872	.	+	0	ID=CBEC_325842;Parent=CBEC_325832
V	QG2082_V1	exon	13603795	13603928	.	+	.	ID=CBEC_325837;Parent=CBEC_325832
V	QG2082_V1	exon	13603862	13604090	.	-	.	ID=CBEC_325857;Parent=CBEC_325856
V	QG2082_V1	gene	13603862	13607645	.	-	.	ID=CBEC_325855;Name=EVM prediction V.4294;celegans_gene_ids=WBGene00015271,WBGene00021219;celegans_gene_names=C01B4.7,Y19D10A.4
V	QG2082_V1	mRNA	13603862	13607645	.	-	.	ID=CBEC_325856;Parent=CBEC_325855;Name=EVM prediction V.4294;InterPro=IPR011701,IPR020846,IPR036259;Gene_Ontology=GO:0022857,GO:0055085
V	QG2082_V1	three_prime_UTR	13603862	13603955	.	-	.	ID=CBEC_325874;Parent=CBEC_325856
V	QG2082_V1	three_prime_UTR	13603873	13603928	.	+	.	ID=CBEC_325844;Parent=CBEC_325832
V	QG2082_V1	CDS	13603956	13604090	.	-	0	ID=CBEC_325865;Parent=CBEC_325856
V	QG2082_V1	intron	13604091	13604435	.	-	0	Parent=CBEC_325856;ID=CBEC_325856_intron
V	QG2082_V1	repeat_region	13604155	13604271	.	.	.	X=Cluster494_357XXXXDNA-TcMar-Tc1;ID=Cluster494_357XXXXDNA-TcMar-Tc1;intact=TRUE
V	QG2082_V1	repeat_region	13604272	13604331	.	.	.	X=Cluster1218_1936XXXXUnknown;ID=Cluster1218_1936XXXXUnknown;intact=TRUE
V	QG2082_V1	repeat_region	13604332	13604410	.	.	.	X=Cluster494_358XXXXDNA-TcMar-Tc1;ID=Cluster494_358XXXXDNA-TcMar-Tc1;intact=TRUE
V	QG2082_V1	repeat_region	13604411	13604424	.	.	.	X=Cluster494_358XXXXDNA-TcMar-Tc1;ID=Cluster494_358XXXXDNA-TcMar-Tc1;intact=TRUE
V	QG2082_V1	CDS	13604436	13604714	.	-	0	ID=CBEC_325866;Parent=CBEC_325856
V	QG2082_V1	exon	13604436	13604714	.	-	.	ID=CBEC_325858;Parent=CBEC_325856
V	QG2082_V1	intron	13604715	13605405	.	-	1	Parent=CBEC_325856;ID=CBEC_325856_intron
V	QG2082_V1	repeat_region	13604747	13605226	.	.	.	X=Cluster59_788XXXXDNA-CMC-Chapaev;ID=Cluster59_788XXXXDNA-CMC-Chapaev;intact=TRUE
V	QG2082_V1	repeat_region	13605227	13605340	.	.	.	X=Cluster1333_95XXXXDNA-TcMar-Tc1;ID=Cluster1333_95XXXXDNA-TcMar-Tc1;intact=TRUE
V	QG2082_V1	repeat_region	13605341	13605372	.	.	.	X=Cluster1333_95XXXXDNA-TcMar-Tc1;ID=Cluster1333_95XXXXDNA-TcMar-Tc1;intact=TRUE
V	QG2082_V1	CDS	13605406	13605709	.	-	1	ID=CBEC_325867;Parent=CBEC_325856
V	QG2082_V1	exon	13605406	13605709	.	-	.	ID=CBEC_325859;Parent=CBEC_325856
V	QG2082_V1	intron	13605710	13605758	.	-	0	Parent=CBEC_325856;ID=CBEC_325856_intron
V	QG2082_V1	repeat_region	13605717	13605749	.	.	.	X=AATAn_43XXXXSimple_repeat;ID=AATAn_43XXXXSimple_repeat;intact=TRUE
V	QG2082_V1	CDS	13605759	13605907	.	-	0	ID=CBEC_325868;Parent=CBEC_325856
V	QG2082_V1	exon	13605759	13605907	.	-	.	ID=CBEC_325860;Parent=CBEC_325856
V	QG2082_V1	intron	13605908	13606185	.	-	1	Parent=CBEC_325856;ID=CBEC_325856_intron
V	QG2082_V1	CDS	13606186	13606399	.	-	1	ID=CBEC_325869;Parent=CBEC_325856
V	QG2082_V1	exon	13606186	13606399	.	-	.	ID=CBEC_325861;Parent=CBEC_325856
V	QG2082_V1	intron	13606400	13607200	.	-	2	Parent=CBEC_325856;ID=CBEC_325856_intron
V	QG2082_V1	repeat_region	13606711	13606907	.	.	.	X=Cluster1193_199XXXXDNA-CMC-Chapaev;ID=Cluster1193_199XXXXDNA-CMC-Chapaev;intact=TRUE
V	QG2082_V1	exon	13606907	13606970	.	+	.	ID=CBEC_325887;Parent=CBEC_325886
V	QG2082_V1	five_prime_UTR	13606907	13606970	.	+	.	ID=CBEC_325898;Parent=CBEC_325886
V	QG2082_V1	gene	13606907	13614387	.	+	.	ID=CBEC_325885;Name=EVM prediction V.4296;celegans_gene_ids=WBGene00015273,WBGene00021227;celegans_gene_names=mct-1,mct-2
V	QG2082_V1	mRNA	13606907	13614387	.	+	.	ID=CBEC_325886;Parent=CBEC_325885;Name=EVM prediction V.4296;InterPro=IPR011701,IPR020846,IPR036259;Gene_Ontology=GO:0022857,GO:0055085
V	QG2082_V1	CDS	13607201	13607315	.	-	2	ID=CBEC_325870;Parent=CBEC_325856
V	QG2082_V1	exon	13607201	13607315	.	-	.	ID=CBEC_325862;Parent=CBEC_325856
V	QG2082_V1	intron	13607316	13607360	.	-	1	Parent=CBEC_325856;ID=CBEC_325856_intron
V	QG2082_V1	CDS	13607361	13607464	.	-	1	ID=CBEC_325871;Parent=CBEC_325856
V	QG2082_V1	exon	13607361	13607464	.	-	.	ID=CBEC_325863;Parent=CBEC_325856
V	QG2082_V1	intron	13607465	13607505	.	-	0	Parent=CBEC_325856;ID=CBEC_325856_intron
V	QG2082_V1	CDS	13607506	13607627	.	-	0	ID=CBEC_325872;Parent=CBEC_325856
V	QG2082_V1	exon	13607506	13607645	.	-	.	ID=CBEC_325864;Parent=CBEC_325856
V	QG2082_V1	five_prime_UTR	13607628	13607645	.	-	.	ID=CBEC_325873;Parent=CBEC_325856
V	QG2082_V1	exon	13608415	13608789	.	-	.	ID=CBEC_325913;Parent=CBEC_325912
V	QG2082_V1	gene	13608415	13610151	.	-	.	ID=CBEC_325911;Name=EVM prediction V.4295;celegans_gene_ids=WBGene00015272,WBGene00021220;celegans_gene_names=C01B4.8,Y19D10A.5
V	QG2082_V1	mRNA	13608415	13610151	.	-	.	ID=CBEC_325912;Parent=CBEC_325911;Name=EVM prediction V.4295;InterPro=IPR020846,IPR011701,IPR036259;Gene_Ontology=GO:0022857,GO:0055085
V	QG2082_V1	three_prime_UTR	13608415	13608531	.	-	.	ID=CBEC_325921;Parent=CBEC_325912
V	QG2082_V1	CDS	13608532	13608789	.	-	0	ID=CBEC_325917;Parent=CBEC_325912
V	QG2082_V1	intron	13608790	13608901	.	-	0	Parent=CBEC_325912;ID=CBEC_325912_intron
V	QG2082_V1	CDS	13608902	13609516	.	-	0	ID=CBEC_325918;Parent=CBEC_325912
V	QG2082_V1	exon	13608902	13609516	.	-	.	ID=CBEC_325914;Parent=CBEC_325912
V	QG2082_V1	intron	13609517	13609572	.	-	1	Parent=CBEC_325912;ID=CBEC_325912_intron
V	QG2082_V1	CDS	13609573	13610005	.	-	1	ID=CBEC_325919;Parent=CBEC_325912
V	QG2082_V1	exon	13609573	13610005	.	-	.	ID=CBEC_325915;Parent=CBEC_325912
V	QG2082_V1	intron	13610006	13610050	.	-	0	Parent=CBEC_325912;ID=CBEC_325912_intron
V	QG2082_V1	CDS	13610051	13610151	.	-	0	ID=CBEC_325920;Parent=CBEC_325912
V	QG2082_V1	exon	13610051	13610151	.	-	.	ID=CBEC_325916;Parent=CBEC_325912
V	QG2082_V1	repeat_region	13610454	13611094	.	.	.	X=Cluster237_787XXXXUnknown;ID=Cluster237_787XXXXUnknown;intact=TRUE
V	QG2082_V1	exon	13611956	13612076	.	+	.	ID=CBEC_325888;Parent=CBEC_325886
V	QG2082_V1	five_prime_UTR	13611956	13611958	.	+	.	ID=CBEC_325899;Parent=CBEC_325886
V	QG2082_V1	CDS	13611959	13612076	.	+	0	ID=CBEC_325893;Parent=CBEC_325886
V	QG2082_V1	intron	13612077	13612168	.	+	2	Parent=CBEC_325886;ID=CBEC_325886_intron
V	QG2082_V1	CDS	13612169	13612339	.	+	2	ID=CBEC_325894;Parent=CBEC_325886
V	QG2082_V1	exon	13612169	13612339	.	+	.	ID=CBEC_325889;Parent=CBEC_325886
V	QG2082_V1	intron	13612340	13612381	.	+	2	Parent=CBEC_325886;ID=CBEC_325886_intron
V	QG2082_V1	CDS	13612382	13612957	.	+	2	ID=CBEC_325895;Parent=CBEC_325886
V	QG2082_V1	exon	13612382	13612957	.	+	.	ID=CBEC_325890;Parent=CBEC_325886
V	QG2082_V1	intron	13612958	13613366	.	+	2	Parent=CBEC_325886;ID=CBEC_325886_intron
V	QG2082_V1	CDS	13613367	13613810	.	+	2	ID=CBEC_325896;Parent=CBEC_325886
V	QG2082_V1	exon	13613367	13613810	.	+	.	ID=CBEC_325891;Parent=CBEC_325886
V	QG2082_V1	intron	13613811	13613854	.	+	2	Parent=CBEC_325886;ID=CBEC_325886_intron
V	QG2082_V1	CDS	13613855	13614147	.	+	2	ID=CBEC_325897;Parent=CBEC_325886
V	QG2082_V1	exon	13613855	13614387	.	+	.	ID=CBEC_325892;Parent=CBEC_325886
V	QG2082_V1	three_prime_UTR	13614148	13614387	.	+	.	ID=CBEC_325900;Parent=CBEC_325886
V	QG2082_V1	repeat_region	13614948	13615027	.	.	.	X=Cluster1458_154XXXXDNA-TcMar-Tc1;ID=Cluster1458_154XXXXDNA-TcMar-Tc1;intact=TRUE
V	QG2082_V1	repeat_region	13615050	13615129	.	.	.	X=Cluster538_99XXXXDNA-TcMar-Tc1;ID=Cluster538_99XXXXDNA-TcMar-Tc1;intact=TRUE
V	QG2082_V1	repeat_region	13615139	13615158	.	.	.	X=Tn_676XXXXSimple_repeat;ID=Tn_676XXXXSimple_repeat;intact=TRUE
V	QG2082_V1	repeat_region	13615562	13615634	.	.	.	X=Cluster715_91XXXXDNA;ID=Cluster715_91XXXXDNA;intact=TRUE
V	QG2082_V1	CDS	13615882	13616003	.	+	0	ID=CBEC_325939;Parent=CBEC_325933
V	QG2082_V1	exon	13615882	13616003	.	+	.	ID=CBEC_325934;Parent=CBEC_325933
V	QG2082_V1	gene	13615882	13618013	.	+	.	ID=CBEC_325932;Name=EVM prediction V.4297;celegans_gene_ids=WBGene00010299,WBGene00018918,WBGene00018920,WBGene00021223,WBGene00021226;celegans_gene_names=F56A4.10,F56A4.12,F59A1.13,Y19D10A.11,Y19D10A.8
V	QG2082_V1	mRNA	13615882	13618013	.	+	.	ID=CBEC_325933;Parent=CBEC_325932;Name=EVM prediction V.4297;InterPro=IPR036259,IPR011701;Gene_Ontology=GO:0022857,GO:0055085
V	QG2082_V1	intron	13616004	13616776	.	+	1	Parent=CBEC_325933;ID=CBEC_325933_intron
V	QG2082_V1	CDS	13616777	13617077	.	+	1	ID=CBEC_325940;Parent=CBEC_325933
V	QG2082_V1	exon	13616777	13617077	.	+	.	ID=CBEC_325935;Parent=CBEC_325933
V	QG2082_V1	intron	13617078	13617122	.	+	0	Parent=CBEC_325933;ID=CBEC_325933_intron
V	QG2082_V1	CDS	13617123	13617284	.	+	0	ID=CBEC_325941;Parent=CBEC_325933
V	QG2082_V1	exon	13617123	13617284	.	+	.	ID=CBEC_325936;Parent=CBEC_325933
V	QG2082_V1	intron	13617285	13617340	.	+	0	Parent=CBEC_325933;ID=CBEC_325933_intron
V	QG2082_V1	CDS	13617341	13617457	.	+	0	ID=CBEC_325942;Parent=CBEC_325933
V	QG2082_V1	exon	13617341	13617457	.	+	.	ID=CBEC_325937;Parent=CBEC_325933
V	QG2082_V1	intron	13617458	13617890	.	+	0	Parent=CBEC_325933;ID=CBEC_325933_intron
V	QG2082_V1	repeat_region	13617512	13617584	.	.	.	X=Cluster538_100XXXXDNA-TcMar-Tc1;ID=Cluster538_100XXXXDNA-TcMar-Tc1;intact=TRUE
V	QG2082_V1	CDS	13617891	13618013	.	+	0	ID=CBEC_325943;Parent=CBEC_325933
V	QG2082_V1	exon	13617891	13618013	.	+	.	ID=CBEC_325938;Parent=CBEC_325933
V	QG2082_V1	CDS	13619435	13619536	.	+	0	ID=CBEC_325959;Parent=CBEC_325955
V	QG2082_V1	exon	13619435	13619536	.	+	.	ID=CBEC_325956;Parent=CBEC_325955
V	QG2082_V1	gene	13619435	13619850	.	+	.	ID=CBEC_325954;Name=EVM prediction V.4298
V	QG2082_V1	mRNA	13619435	13619850	.	+	.	ID=CBEC_325955;Parent=CBEC_325954;Name=EVM prediction V.4298;InterPro=IPR036259;Gene_Ontology=GO:0022857,GO:0055085
V	QG2082_V1	intron	13619537	13619580	.	+	0	Parent=CBEC_325955;ID=CBEC_325955_intron
V	QG2082_V1	CDS	13619581	13619697	.	+	0	ID=CBEC_325960;Parent=CBEC_325955
V	QG2082_V1	exon	13619581	13619697	.	+	.	ID=CBEC_325957;Parent=CBEC_325955
V	QG2082_V1	intron	13619698	13619739	.	+	0	Parent=CBEC_325955;ID=CBEC_325955_intron
V	QG2082_V1	CDS	13619740	13619850	.	+	0	ID=CBEC_325961;Parent=CBEC_325955
V	QG2082_V1	exon	13619740	13619850	.	+	.	ID=CBEC_325958;Parent=CBEC_325955
V	QG2082_V1	repeat_region	13619840	13620148	.	.	.	X=Cluster1218_1937XXXXUnknown;ID=Cluster1218_1937XXXXUnknown;intact=TRUE
V	QG2082_V1	repeat_region	13620881	13621196	.	.	.	X=Cluster1218_1938XXXXUnknown;ID=Cluster1218_1938XXXXUnknown;intact=TRUE
V	QG2082_V1	CDS	13621361	13621539	.	+	0	ID=CBEC_325982;Parent=CBEC_325973
V	QG2082_V1	exon	13621361	13621539	.	+	.	ID=CBEC_325974;Parent=CBEC_325973
V	QG2082_V1	gene	13621361	13624951	.	+	.	ID=CBEC_325972;Name=EVM prediction V.4299;celegans_gene_ids=WBGene00010299,WBGene00018918,WBGene00018920,WBGene00021223,WBGene00021226;celegans_gene_names=F56A4.10,F56A4.12,F59A1.13,Y19D10A.11,Y19D10A.8
V	QG2082_V1	mRNA	13621361	13624951	.	+	.	ID=CBEC_325973;Parent=CBEC_325972;Name=EVM prediction V.4299;InterPro=IPR011701,IPR036259,IPR020846;Gene_Ontology=GO:0022857,GO:0055085
V	QG2082_V1	intron	13621540	13621588	.	+	1	Parent=CBEC_325973;ID=CBEC_325973_intron
V	QG2082_V1	CDS	13621589	13621692	.	+	1	ID=CBEC_325983;Parent=CBEC_325973
V	QG2082_V1	exon	13621589	13621692	.	+	.	ID=CBEC_325975;Parent=CBEC_325973
V	QG2082_V1	intron	13621693	13622163	.	+	2	Parent=CBEC_325973;ID=CBEC_325973_intron
V	QG2082_V1	repeat_region	13621764	13621840	.	.	.	X=Cluster538_101XXXXDNA-TcMar-Tc1;ID=Cluster538_101XXXXDNA-TcMar-Tc1;intact=TRUE
V	QG2082_V1	repeat_region	13621852	13621999	.	.	.	X=Cluster538_102XXXXDNA-TcMar-Tc1;ID=Cluster538_102XXXXDNA-TcMar-Tc1;intact=TRUE
V	QG2082_V1	repeat_region	13622031	13622160	.	.	.	X=Cluster538_103XXXXDNA-TcMar-Tc1;ID=Cluster538_103XXXXDNA-TcMar-Tc1;intact=TRUE
V	QG2082_V1	CDS	13622164	13622675	.	+	2	ID=CBEC_325984;Parent=CBEC_325973
V	QG2082_V1	exon	13622164	13622675	.	+	.	ID=CBEC_325976;Parent=CBEC_325973
V	QG2082_V1	intron	13622676	13623704	.	+	0	Parent=CBEC_325973;ID=CBEC_325973_intron
V	QG2082_V1	repeat_region	13622711	13622760	.	.	.	X=Cluster89_266XXXXUnknown;ID=Cluster89_266XXXXUnknown;intact=TRUE
V	QG2082_V1	repeat_region	13622822	13622871	.	.	.	X=Cluster348_93XXXXDNA-CMC-Chapaev;ID=Cluster348_93XXXXDNA-CMC-Chapaev;intact=TRUE
V	QG2082_V1	repeat_region	13622989	13623091	.	.	.	X=Cluster889_249XXXXDNA-TcMar-Tc1;ID=Cluster889_249XXXXDNA-TcMar-Tc1;intact=TRUE
V	QG2082_V1	repeat_region	13623092	13623110	.	.	.	X=Cluster89_267XXXXUnknown;ID=Cluster89_267XXXXUnknown;intact=TRUE
V	QG2082_V1	repeat_region	13623111	13623171	.	.	.	X=Cluster348_94XXXXDNA-CMC-Chapaev;ID=Cluster348_94XXXXDNA-CMC-Chapaev;intact=TRUE
V	QG2082_V1	repeat_region	13623176	13623347	.	.	.	X=Cluster889_250XXXXDNA-TcMar-Tc1;ID=Cluster889_250XXXXDNA-TcMar-Tc1;intact=TRUE
V	QG2082_V1	repeat_region	13623410	13623473	.	.	.	X=Cluster348_95XXXXDNA-CMC-Chapaev;ID=Cluster348_95XXXXDNA-CMC-Chapaev;intact=TRUE
V	QG2082_V1	repeat_region	13623474	13623608	.	.	.	X=Cluster889_251XXXXDNA-TcMar-Tc1;ID=Cluster889_251XXXXDNA-TcMar-Tc1;intact=TRUE
V	QG2082_V1	repeat_region	13623609	13623646	.	.	.	X=Cluster89_268XXXXUnknown;ID=Cluster89_268XXXXUnknown;intact=TRUE
V	QG2082_V1	repeat_region	13623647	13623662	.	.	.	X=Cluster89_268XXXXUnknown;ID=Cluster89_268XXXXUnknown;intact=TRUE
V	QG2082_V1	CDS	13623705	13623971	.	+	0	ID=CBEC_325985;Parent=CBEC_325973
V	QG2082_V1	exon	13623705	13623971	.	+	.	ID=CBEC_325977;Parent=CBEC_325973
V	QG2082_V1	intron	13623972	13624016	.	+	0	Parent=CBEC_325973;ID=CBEC_325973_intron
V	QG2082_V1	CDS	13624017	13624085	.	+	0	ID=CBEC_325986;Parent=CBEC_325973
V	QG2082_V1	exon	13624017	13624085	.	+	.	ID=CBEC_325978;Parent=CBEC_325973
V	QG2082_V1	intron	13624086	13624127	.	+	0	Parent=CBEC_325973;ID=CBEC_325973_intron
V	QG2082_V1	CDS	13624128	13624220	.	+	0	ID=CBEC_325987;Parent=CBEC_325973
V	QG2082_V1	exon	13624128	13624220	.	+	.	ID=CBEC_325979;Parent=CBEC_325973
V	QG2082_V1	intron	13624221	13624264	.	+	0	Parent=CBEC_325973;ID=CBEC_325973_intron
V	QG2082_V1	CDS	13624265	13624381	.	+	0	ID=CBEC_325988;Parent=CBEC_325973
V	QG2082_V1	exon	13624265	13624381	.	+	.	ID=CBEC_325980;Parent=CBEC_325973
V	QG2082_V1	intron	13624382	13624828	.	+	0	Parent=CBEC_325973;ID=CBEC_325973_intron
V	QG2082_V1	repeat_region	13624443	13624526	.	.	.	X=Cluster538_104XXXXDNA-TcMar-Tc1;ID=Cluster538_104XXXXDNA-TcMar-Tc1;intact=TRUE
V	QG2082_V1	repeat_region	13624590	13624666	.	.	.	X=Cluster538_105XXXXDNA-TcMar-Tc1;ID=Cluster538_105XXXXDNA-TcMar-Tc1;intact=TRUE
V	QG2082_V1	repeat_region	13624687	13624821	.	.	.	X=Cluster538_106XXXXDNA-TcMar-Tc1;ID=Cluster538_106XXXXDNA-TcMar-Tc1;intact=TRUE
V	QG2082_V1	CDS	13624829	13624951	.	+	0	ID=CBEC_325989;Parent=CBEC_325973
V	QG2082_V1	exon	13624829	13624951	.	+	.	ID=CBEC_325981;Parent=CBEC_325973
V	QG2082_V1	CDS	13625276	13625344	.	+	0	ID=CBEC_326004;Parent=CBEC_326001
V	QG2082_V1	exon	13625276	13625344	.	+	.	ID=CBEC_326002;Parent=CBEC_326001
V	QG2082_V1	gene	13625276	13625937	.	+	.	ID=CBEC_326000;Name=EVM prediction V.4300;celegans_gene_ids=WBGene00013817;celegans_gene_names=Y116F11A.3
V	QG2082_V1	mRNA	13625276	13625937	.	+	.	ID=CBEC_326001;Parent=CBEC_326000;Name=EVM prediction V.4300
V	QG2082_V1	intron	13625345	13625763	.	+	0	Parent=CBEC_326001;ID=CBEC_326001_intron
V	QG2082_V1	repeat_region	13625522	13625584	.	.	.	X=Cluster889_252XXXXDNA-TcMar-Tc1;ID=Cluster889_252XXXXDNA-TcMar-Tc1;intact=TRUE
V	QG2082_V1	repeat_region	13625661	13625714	.	.	.	X=Cluster348_96XXXXDNA-CMC-Chapaev;ID=Cluster348_96XXXXDNA-CMC-Chapaev;intact=TRUE
V	QG2082_V1	CDS	13625764	13625937	.	+	0	ID=CBEC_326005;Parent=CBEC_326001
V	QG2082_V1	exon	13625764	13625937	.	+	.	ID=CBEC_326003;Parent=CBEC_326001
V	QG2082_V1	CDS	13626111	13626389	.	-	0	ID=CBEC_326019;Parent=CBEC_326017
V	QG2082_V1	exon	13626111	13626389	.	-	.	ID=CBEC_326018;Parent=CBEC_326017
V	QG2082_V1	gene	13626111	13626389	.	-	.	ID=CBEC_326016;Name=EVM prediction V.4301
V	QG2082_V1	mRNA	13626111	13626389	.	-	.	ID=CBEC_326017;Parent=CBEC_326016;Name=EVM prediction V.4301
V	QG2082_V1	CDS	13626643	13626655	.	+	0	ID=CBEC_326040;Parent=CBEC_326031
V	QG2082_V1	exon	13626643	13626655	.	+	.	ID=CBEC_326032;Parent=CBEC_326031
V	QG2082_V1	gene	13626643	13631800	.	+	.	ID=CBEC_326030;Name=EVM prediction V.4302
V	QG2082_V1	mRNA	13626643	13631800	.	+	.	ID=CBEC_326031;Parent=CBEC_326030;Name=EVM prediction V.4302;InterPro=IPR003595,IPR016130,IPR000242,IPR029021,IPR000387;Gene_Ontology=GO:0016311,GO:0004725,GO:0006470
V	QG2082_V1	intron	13626656	13626699	.	+	2	Parent=CBEC_326031;ID=CBEC_326031_intron
V	QG2082_V1	CDS	13626700	13626742	.	+	2	ID=CBEC_326041;Parent=CBEC_326031
V	QG2082_V1	exon	13626700	13626742	.	+	.	ID=CBEC_326033;Parent=CBEC_326031
V	QG2082_V1	intron	13626743	13626939	.	+	1	Parent=CBEC_326031;ID=CBEC_326031_intron
V	QG2082_V1	CDS	13626940	13626993	.	+	1	ID=CBEC_326042;Parent=CBEC_326031
V	QG2082_V1	exon	13626940	13626993	.	+	.	ID=CBEC_326034;Parent=CBEC_326031
V	QG2082_V1	intron	13626994	13627124	.	+	1	Parent=CBEC_326031;ID=CBEC_326031_intron
V	QG2082_V1	CDS	13627125	13629269	.	+	1	ID=CBEC_326043;Parent=CBEC_326031
V	QG2082_V1	exon	13627125	13629269	.	+	.	ID=CBEC_326035;Parent=CBEC_326031
V	QG2082_V1	intron	13629270	13629311	.	+	1	Parent=CBEC_326031;ID=CBEC_326031_intron
V	QG2082_V1	CDS	13629312	13629718	.	+	1	ID=CBEC_326044;Parent=CBEC_326031
V	QG2082_V1	exon	13629312	13629718	.	+	.	ID=CBEC_326036;Parent=CBEC_326031
V	QG2082_V1	repeat_region	13629636	13629685	.	.	.	X=GA-rich_1724XXXXGA-rich;ID=GA-rich_1724XXXXGA-rich;intact=TRUE
V	QG2082_V1	intron	13629719	13629891	.	+	2	Parent=CBEC_326031;ID=CBEC_326031_intron
V	QG2082_V1	repeat_region	13629744	13629906	.	.	.	X=Cluster1017_295XXXXDNA-CMC-Chapaev;ID=Cluster1017_295XXXXDNA-CMC-Chapaev;intact=TRUE
V	QG2082_V1	CDS	13629892	13630123	.	+	2	ID=CBEC_326045;Parent=CBEC_326031
V	QG2082_V1	exon	13629892	13630123	.	+	.	ID=CBEC_326037;Parent=CBEC_326031
V	QG2082_V1	intron	13630124	13630539	.	+	1	Parent=CBEC_326031;ID=CBEC_326031_intron
V	QG2082_V1	repeat_region	13630158	13630256	.	.	.	X=Cluster59_789XXXXDNA-CMC-Chapaev;ID=Cluster59_789XXXXDNA-CMC-Chapaev;intact=TRUE
V	QG2082_V1	repeat_region	13630257	13630264	.	.	.	X=Cluster538_107XXXXDNA-TcMar-Tc1;ID=Cluster538_107XXXXDNA-TcMar-Tc1;intact=TRUE
V	QG2082_V1	repeat_region	13630265	13630318	.	.	.	X=Cluster538_107XXXXDNA-TcMar-Tc1;ID=Cluster538_107XXXXDNA-TcMar-Tc1;intact=TRUE
V	QG2082_V1	repeat_region	13630383	13630463	.	.	.	X=Cluster538_108XXXXDNA-TcMar-Tc1;ID=Cluster538_108XXXXDNA-TcMar-Tc1;intact=TRUE
V	QG2082_V1	CDS	13630540	13630953	.	+	1	ID=CBEC_326046;Parent=CBEC_326031
V	QG2082_V1	exon	13630540	13630953	.	+	.	ID=CBEC_326038;Parent=CBEC_326031
V	QG2082_V1	intron	13630954	13631007	.	+	1	Parent=CBEC_326031;ID=CBEC_326031_intron
V	QG2082_V1	CDS	13631008	13631800	.	+	1	ID=CBEC_326047;Parent=CBEC_326031
V	QG2082_V1	exon	13631008	13631800	.	+	.	ID=CBEC_326039;Parent=CBEC_326031
V	QG2082_V1	repeat_region	13631839	13632005	.	.	.	X=Cluster1195_176XXXXUnknown;ID=Cluster1195_176XXXXUnknown;intact=TRUE
V	QG2082_V1	CDS	13632198	13632940	.	-	2	ID=CBEC_326073;Parent=CBEC_326059
V	QG2082_V1	exon	13632198	13632940	.	-	.	ID=CBEC_326060;Parent=CBEC_326059
V	QG2082_V1	gene	13632198	13642139	.	-	.	ID=CBEC_326058;Name=EVM prediction V.4303
V	QG2082_V1	mRNA	13632198	13642139	.	-	.	ID=CBEC_326059;Parent=CBEC_326058;Name=EVM prediction V.4303;InterPro=IPR000387,IPR000242,IPR029021,IPR001810,IPR002900,IPR003595,IPR016130,IPR003125;Gene_Ontology=GO:0016311,GO:0004725,GO:0006470,GO:0005515
V	QG2082_V1	intron	13632941	13633301	.	-	1	Parent=CBEC_326059;ID=CBEC_326059_intron
V	QG2082_V1	repeat_region	13632996	13633029	.	.	.	X=Cluster1376_871XXXXUnknown;ID=Cluster1376_871XXXXUnknown;intact=TRUE
V	QG2082_V1	repeat_region	13633048	13633063	.	.	.	X=Cluster1066_837XXXXDNA-TcMar-Tc1;ID=Cluster1066_837XXXXDNA-TcMar-Tc1;intact=TRUE
V	QG2082_V1	repeat_region	13633064	13633148	.	.	.	X=Cluster1066_838XXXXDNA-TcMar-Tc1;ID=Cluster1066_838XXXXDNA-TcMar-Tc1;intact=TRUE
V	QG2082_V1	repeat_region	13633149	13633161	.	.	.	X=Cluster910_1012XXXXUnknown;ID=Cluster910_1012XXXXUnknown;intact=TRUE
V	QG2082_V1	repeat_region	13633162	13633164	.	.	.	X=Cluster1066_838XXXXDNA-TcMar-Tc1;ID=Cluster1066_838XXXXDNA-TcMar-Tc1;intact=TRUE
V	QG2082_V1	repeat_region	13633183	13633215	.	.	.	X=Cluster1376_872XXXXUnknown;ID=Cluster1376_872XXXXUnknown;intact=TRUE
V	QG2082_V1	repeat_region	13633216	13633216	.	.	.	X=Cluster493_118XXXXUnknown;ID=Cluster493_118XXXXUnknown;intact=TRUE
V	QG2082_V1	repeat_region	13633217	13633286	.	.	.	X=Cluster493_118XXXXUnknown;ID=Cluster493_118XXXXUnknown;intact=TRUE
V	QG2082_V1	CDS	13633302	13633471	.	-	1	ID=CBEC_326074;Parent=CBEC_326059
V	QG2082_V1	exon	13633302	13633471	.	-	.	ID=CBEC_326061;Parent=CBEC_326059
V	QG2082_V1	intron	13633472	13633514	.	-	1	Parent=CBEC_326059;ID=CBEC_326059_intron
V	QG2082_V1	CDS	13633515	13633871	.	-	1	ID=CBEC_326075;Parent=CBEC_326059
V	QG2082_V1	exon	13633515	13633871	.	-	.	ID=CBEC_326062;Parent=CBEC_326059
V	QG2082_V1	intron	13633872	13633917	.	-	2	Parent=CBEC_326059;ID=CBEC_326059_intron
V	QG2082_V1	CDS	13633918	13634332	.	-	2	ID=CBEC_326076;Parent=CBEC_326059
V	QG2082_V1	exon	13633918	13634332	.	-	.	ID=CBEC_326063;Parent=CBEC_326059
V	QG2082_V1	intron	13634333	13634379	.	-	1	Parent=CBEC_326059;ID=CBEC_326059_intron
V	QG2082_V1	CDS	13634380	13634627	.	-	1	ID=CBEC_326077;Parent=CBEC_326059
V	QG2082_V1	exon	13634380	13634627	.	-	.	ID=CBEC_326064;Parent=CBEC_326059
V	QG2082_V1	intron	13634628	13634668	.	-	2	Parent=CBEC_326059;ID=CBEC_326059_intron
V	QG2082_V1	CDS	13634669	13636910	.	-	2	ID=CBEC_326078;Parent=CBEC_326059
V	QG2082_V1	exon	13634669	13636910	.	-	.	ID=CBEC_326065;Parent=CBEC_326059
V	QG2082_V1	intron	13636911	13636956	.	-	2	Parent=CBEC_326059;ID=CBEC_326059_intron
V	QG2082_V1	CDS	13636957	13637043	.	-	2	ID=CBEC_326079;Parent=CBEC_326059
V	QG2082_V1	exon	13636957	13637043	.	-	.	ID=CBEC_326066;Parent=CBEC_326059
V	QG2082_V1	intron	13637044	13637085	.	-	2	Parent=CBEC_326059;ID=CBEC_326059_intron
V	QG2082_V1	CDS	13637086	13637175	.	-	2	ID=CBEC_326080;Parent=CBEC_326059
V	QG2082_V1	exon	13637086	13637175	.	-	.	ID=CBEC_326067;Parent=CBEC_326059
V	QG2082_V1	intron	13637176	13637397	.	-	0	Parent=CBEC_326059;ID=CBEC_326059_intron
V	QG2082_V1	CDS	13637398	13637596	.	-	0	ID=CBEC_326081;Parent=CBEC_326059
V	QG2082_V1	exon	13637398	13637596	.	-	.	ID=CBEC_326068;Parent=CBEC_326059
V	QG2082_V1	intron	13637597	13638014	.	-	1	Parent=CBEC_326059;ID=CBEC_326059_intron
V	QG2082_V1	repeat_region	13637622	13637696	.	.	.	X=Cluster910_1013XXXXUnknown;ID=Cluster910_1013XXXXUnknown;intact=TRUE
V	QG2082_V1	repeat_region	13637697	13637738	.	.	.	X=Cluster494_359XXXXDNA-TcMar-Tc1;ID=Cluster494_359XXXXDNA-TcMar-Tc1;intact=TRUE
V	QG2082_V1	repeat_region	13637739	13637829	.	.	.	X=Cluster1218_1939XXXXUnknown;ID=Cluster1218_1939XXXXUnknown;intact=TRUE
V	QG2082_V1	repeat_region	13637830	13637889	.	.	.	X=Cluster1218_1939XXXXUnknown;ID=Cluster1218_1939XXXXUnknown;intact=TRUE
V	QG2082_V1	repeat_region	13637890	13637981	.	.	.	X=Cluster494_360XXXXDNA-TcMar-Tc1;ID=Cluster494_360XXXXDNA-TcMar-Tc1;intact=TRUE
V	QG2082_V1	repeat_region	13637982	13637993	.	.	.	X=Cluster1218_1940XXXXUnknown;ID=Cluster1218_1940XXXXUnknown;intact=TRUE
V	QG2082_V1	repeat_region	13637994	13638009	.	.	.	X=Cluster910_1014XXXXUnknown;ID=Cluster910_1014XXXXUnknown;intact=TRUE
V	QG2082_V1	CDS	13638015	13638711	.	-	1	ID=CBEC_326082;Parent=CBEC_326059
V	QG2082_V1	exon	13638015	13638711	.	-	.	ID=CBEC_326069;Parent=CBEC_326059
V	QG2082_V1	intron	13638712	13640412	.	-	0	Parent=CBEC_326059;ID=CBEC_326059_intron
V	QG2082_V1	repeat_region	13638738	13638796	.	.	.	X=Cluster1342_638XXXXUnknown;ID=Cluster1342_638XXXXUnknown;intact=TRUE
V	QG2082_V1	repeat_region	13638797	13640154	.	.	.	X=GCTTCCAGn_6XXXXSimple_repeat;ID=GCTTCCAGn_6XXXXSimple_repeat;intact=TRUE
V	QG2082_V1	repeat_region	13640155	13640400	.	.	.	X=Cluster1342_639XXXXUnknown;ID=Cluster1342_639XXXXUnknown;intact=TRUE
V	QG2082_V1	CDS	13640413	13640714	.	-	0	ID=CBEC_326083;Parent=CBEC_326059
V	QG2082_V1	exon	13640413	13640714	.	-	.	ID=CBEC_326070;Parent=CBEC_326059
V	QG2082_V1	intron	13640715	13640756	.	-	1	Parent=CBEC_326059;ID=CBEC_326059_intron
V	QG2082_V1	CDS	13640757	13641573	.	-	1	ID=CBEC_326084;Parent=CBEC_326059
V	QG2082_V1	exon	13640757	13641573	.	-	.	ID=CBEC_326071;Parent=CBEC_326059
V	QG2082_V1	intron	13641574	13642053	.	-	0	Parent=CBEC_326059;ID=CBEC_326059_intron
V	QG2082_V1	repeat_region	13641669	13642026	.	.	.	X=Cluster1342_640XXXXUnknown;ID=Cluster1342_640XXXXUnknown;intact=TRUE
V	QG2082_V1	CDS	13642054	13642139	.	-	0	ID=CBEC_326085;Parent=CBEC_326059
V	QG2082_V1	exon	13642054	13642139	.	-	.	ID=CBEC_326072;Parent=CBEC_326059
V	QG2082_V1	repeat_region	13642170	13642220	.	.	.	X=A-rich_2252XXXXA-rich;ID=A-rich_2252XXXXA-rich;intact=TRUE
V	QG2082_V1	CDS	13642567	13642785	.	-	0	ID=CBEC_326103;Parent=CBEC_326097
V	QG2082_V1	exon	13642567	13642785	.	-	.	ID=CBEC_326098;Parent=CBEC_326097
V	QG2082_V1	gene	13642567	13645572	.	-	.	ID=CBEC_326096;Name=EVM prediction V.4304
V	QG2082_V1	mRNA	13642567	13645572	.	-	.	ID=CBEC_326097;Parent=CBEC_326096;Name=EVM prediction V.4304;InterPro=IPR001810,IPR040161,IPR002900;Gene_Ontology=GO:0005515
V	QG2082_V1	intron	13642786	13643097	.	-	1	Parent=CBEC_326097;ID=CBEC_326097_intron
V	QG2082_V1	repeat_region	13642794	13642800	.	.	.	X=Cluster487_576XXXXDNA-TcMar-Tc1;ID=Cluster487_576XXXXDNA-TcMar-Tc1;intact=TRUE
V	QG2082_V1	repeat_region	13642801	13642902	.	.	.	X=Cluster910_1015XXXXUnknown;ID=Cluster910_1015XXXXUnknown;intact=TRUE
V	QG2082_V1	repeat_region	13642903	13642929	.	.	.	X=Cluster910_1015XXXXUnknown;ID=Cluster910_1015XXXXUnknown;intact=TRUE
V	QG2082_V1	repeat_region	13642930	13642931	.	.	.	X=Cluster1218_1941XXXXUnknown;ID=Cluster1218_1941XXXXUnknown;intact=TRUE
V	QG2082_V1	repeat_region	13642932	13642952	.	.	.	X=Cluster1218_1941XXXXUnknown;ID=Cluster1218_1941XXXXUnknown;intact=TRUE
V	QG2082_V1	repeat_region	13642953	13642970	.	.	.	X=Cluster487_577XXXXDNA-TcMar-Tc1;ID=Cluster487_577XXXXDNA-TcMar-Tc1;intact=TRUE
V	QG2082_V1	repeat_region	13642971	13643054	.	.	.	X=Cluster910_1016XXXXUnknown;ID=Cluster910_1016XXXXUnknown;intact=TRUE
V	QG2082_V1	repeat_region	13643055	13643073	.	.	.	X=Cluster910_1016XXXXUnknown;ID=Cluster910_1016XXXXUnknown;intact=TRUE
V	QG2082_V1	CDS	13643098	13643872	.	-	1	ID=CBEC_326104;Parent=CBEC_326097
V	QG2082_V1	exon	13643098	13643872	.	-	.	ID=CBEC_326099;Parent=CBEC_326097
V	QG2082_V1	intron	13643873	13644233	.	-	0	Parent=CBEC_326097;ID=CBEC_326097_intron
V	QG2082_V1	repeat_region	13643905	13643956	.	.	.	X=AAGCCTGGn_15XXXXSimple_repeat;ID=AAGCCTGGn_15XXXXSimple_repeat;intact=TRUE
V	QG2082_V1	repeat_region	13643988	13644119	.	.	.	X=CCAGGCTTn_17XXXXSimple_repeat;ID=CCAGGCTTn_17XXXXSimple_repeat;intact=TRUE
V	QG2082_V1	repeat_region	13644123	13644209	.	.	.	X=Cluster1191_368XXXXUnknown;ID=Cluster1191_368XXXXUnknown;intact=TRUE
V	QG2082_V1	CDS	13644234	13644559	.	-	0	ID=CBEC_326105;Parent=CBEC_326097
V	QG2082_V1	exon	13644234	13644559	.	-	.	ID=CBEC_326100;Parent=CBEC_326097
V	QG2082_V1	intron	13644560	13644609	.	-	1	Parent=CBEC_326097;ID=CBEC_326097_intron
V	QG2082_V1	CDS	13644610	13645465	.	-	1	ID=CBEC_326106;Parent=CBEC_326097
V	QG2082_V1	exon	13644610	13645465	.	-	.	ID=CBEC_326101;Parent=CBEC_326097
V	QG2082_V1	intron	13645466	13645522	.	-	0	Parent=CBEC_326097;ID=CBEC_326097_intron
V	QG2082_V1	CDS	13645523	13645572	.	-	0	ID=CBEC_326107;Parent=CBEC_326097
V	QG2082_V1	exon	13645523	13645572	.	-	.	ID=CBEC_326102;Parent=CBEC_326097
V	QG2082_V1	repeat_region	13645928	13645957	.	.	.	X=Cluster1376_873XXXXUnknown;ID=Cluster1376_873XXXXUnknown;intact=TRUE
V	QG2082_V1	repeat_region	13645958	13645962	.	.	.	X=Cluster22_137XXXXDNA-TcMar-Tc4;ID=Cluster22_137XXXXDNA-TcMar-Tc4;intact=TRUE
V	QG2082_V1	repeat_region	13645963	13645980	.	.	.	X=Cluster22_137XXXXDNA-TcMar-Tc4;ID=Cluster22_137XXXXDNA-TcMar-Tc4;intact=TRUE
V	QG2082_V1	repeat_region	13645981	13645994	.	.	.	X=Cluster1066_839XXXXDNA-TcMar-Tc1;ID=Cluster1066_839XXXXDNA-TcMar-Tc1;intact=TRUE
V	QG2082_V1	repeat_region	13645995	13646081	.	.	.	X=Cluster1066_840XXXXDNA-TcMar-Tc1;ID=Cluster1066_840XXXXDNA-TcMar-Tc1;intact=TRUE
V	QG2082_V1	repeat_region	13646082	13646097	.	.	.	X=Cluster910_1017XXXXUnknown;ID=Cluster910_1017XXXXUnknown;intact=TRUE
V	QG2082_V1	repeat_region	13646098	13646106	.	.	.	X=Cluster910_1017XXXXUnknown;ID=Cluster910_1017XXXXUnknown;intact=TRUE
V	QG2082_V1	repeat_region	13646107	13646115	.	.	.	X=Cluster1066_840XXXXDNA-TcMar-Tc1;ID=Cluster1066_840XXXXDNA-TcMar-Tc1;intact=TRUE
V	QG2082_V1	repeat_region	13646138	13646164	.	.	.	X=ATCAn_33XXXXSimple_repeat;ID=ATCAn_33XXXXSimple_repeat;intact=TRUE
V	QG2082_V1	CDS	13646151	13646378	.	-	0	ID=CBEC_326129;Parent=CBEC_326119
V	QG2082_V1	exon	13646151	13646378	.	-	.	ID=CBEC_326120;Parent=CBEC_326119
V	QG2082_V1	gene	13646151	13650583	.	-	.	ID=CBEC_326118;Name=EVM prediction V.4305
V	QG2082_V1	mRNA	13646151	13650583	.	-	.	ID=CBEC_326119;Parent=CBEC_326118;Name=EVM prediction V.4305;InterPro=IPR002900,IPR040161,IPR001810;Gene_Ontology=GO:0005515
V	QG2082_V1	intron	13646379	13646425	.	-	0	Parent=CBEC_326119;ID=CBEC_326119_intron
V	QG2082_V1	CDS	13646426	13647271	.	-	0	ID=CBEC_326130;Parent=CBEC_326119
V	QG2082_V1	exon	13646426	13647271	.	-	.	ID=CBEC_326121;Parent=CBEC_326119
V	QG2082_V1	intron	13647272	13647315	.	-	1	Parent=CBEC_326119;ID=CBEC_326119_intron
V	QG2082_V1	CDS	13647316	13647985	.	-	1	ID=CBEC_326131;Parent=CBEC_326119
V	QG2082_V1	exon	13647316	13647985	.	-	.	ID=CBEC_326122;Parent=CBEC_326119
V	QG2082_V1	intron	13647986	13648031	.	-	2	Parent=CBEC_326119;ID=CBEC_326119_intron
V	QG2082_V1	CDS	13648032	13648092	.	-	2	ID=CBEC_326132;Parent=CBEC_326119
V	QG2082_V1	exon	13648032	13648092	.	-	.	ID=CBEC_326123;Parent=CBEC_326119
V	QG2082_V1	intron	13648093	13648319	.	-	0	Parent=CBEC_326119;ID=CBEC_326119_intron
V	QG2082_V1	CDS	13648320	13648470	.	-	0	ID=CBEC_326133;Parent=CBEC_326119
V	QG2082_V1	exon	13648320	13648470	.	-	.	ID=CBEC_326124;Parent=CBEC_326119
V	QG2082_V1	intron	13648471	13648525	.	-	1	Parent=CBEC_326119;ID=CBEC_326119_intron
V	QG2082_V1	CDS	13648526	13649300	.	-	1	ID=CBEC_326134;Parent=CBEC_326119
V	QG2082_V1	exon	13648526	13649300	.	-	.	ID=CBEC_326125;Parent=CBEC_326119
V	QG2082_V1	intron	13649301	13649344	.	-	0	Parent=CBEC_326119;ID=CBEC_326119_intron
V	QG2082_V1	CDS	13649345	13649679	.	-	0	ID=CBEC_326135;Parent=CBEC_326119
V	QG2082_V1	exon	13649345	13649679	.	-	.	ID=CBEC_326126;Parent=CBEC_326119
V	QG2082_V1	intron	13649680	13649723	.	-	1	Parent=CBEC_326119;ID=CBEC_326119_intron
V	QG2082_V1	CDS	13649724	13650483	.	-	1	ID=CBEC_326136;Parent=CBEC_326119
V	QG2082_V1	exon	13649724	13650483	.	-	.	ID=CBEC_326127;Parent=CBEC_326119
V	QG2082_V1	intron	13650484	13650530	.	-	0	Parent=CBEC_326119;ID=CBEC_326119_intron
V	QG2082_V1	CDS	13650531	13650583	.	-	0	ID=CBEC_326137;Parent=CBEC_326119
V	QG2082_V1	exon	13650531	13650583	.	-	.	ID=CBEC_326128;Parent=CBEC_326119
V	QG2082_V1	CDS	13650724	13650945	.	-	0	ID=CBEC_326155;Parent=CBEC_326149
V	QG2082_V1	exon	13650724	13650945	.	-	.	ID=CBEC_326150;Parent=CBEC_326149
V	QG2082_V1	gene	13650724	13653126	.	-	.	ID=CBEC_326148;Name=EVM prediction V.4306
V	QG2082_V1	mRNA	13650724	13653126	.	-	.	ID=CBEC_326149;Parent=CBEC_326148;Name=EVM prediction V.4306;InterPro=IPR002900,IPR001810,IPR040161;Gene_Ontology=GO:0005515
V	QG2082_V1	intron	13650946	13650991	.	-	1	Parent=CBEC_326149;ID=CBEC_326149_intron
V	QG2082_V1	CDS	13650992	13651664	.	-	1	ID=CBEC_326156;Parent=CBEC_326149
V	QG2082_V1	exon	13650992	13651664	.	-	.	ID=CBEC_326151;Parent=CBEC_326149
V	QG2082_V1	intron	13651665	13651716	.	-	0	Parent=CBEC_326149;ID=CBEC_326149_intron
V	QG2082_V1	CDS	13651717	13652012	.	-	0	ID=CBEC_326157;Parent=CBEC_326149
V	QG2082_V1	exon	13651717	13652012	.	-	.	ID=CBEC_326152;Parent=CBEC_326149
V	QG2082_V1	intron	13652013	13652053	.	-	1	Parent=CBEC_326149;ID=CBEC_326149_intron
V	QG2082_V1	CDS	13652054	13652732	.	-	1	ID=CBEC_326158;Parent=CBEC_326149
V	QG2082_V1	exon	13652054	13652732	.	-	.	ID=CBEC_326153;Parent=CBEC_326149
V	QG2082_V1	intron	13652733	13653034	.	-	0	Parent=CBEC_326149;ID=CBEC_326149_intron
V	QG2082_V1	repeat_region	13652746	13652814	.	.	.	X=Cluster332_127XXXXDNA-TcMar-Tc1;ID=Cluster332_127XXXXDNA-TcMar-Tc1;intact=TRUE
V	QG2082_V1	repeat_region	13652815	13652848	.	.	.	X=Cluster494_361XXXXDNA-TcMar-Tc1;ID=Cluster494_361XXXXDNA-TcMar-Tc1;intact=TRUE
V	QG2082_V1	repeat_region	13652849	13652866	.	.	.	X=Cluster494_361XXXXDNA-TcMar-Tc1;ID=Cluster494_361XXXXDNA-TcMar-Tc1;intact=TRUE
V	QG2082_V1	CDS	13653035	13653126	.	-	0	ID=CBEC_326159;Parent=CBEC_326149
V	QG2082_V1	exon	13653035	13653126	.	-	.	ID=CBEC_326154;Parent=CBEC_326149
V	QG2082_V1	CDS	13653651	13653753	.	-	1	ID=CBEC_326176;Parent=CBEC_326171
V	QG2082_V1	exon	13653651	13653753	.	-	.	ID=CBEC_326172;Parent=CBEC_326171
V	QG2082_V1	gene	13653651	13654236	.	-	.	ID=CBEC_326170;Name=EVM prediction V.4307
V	QG2082_V1	mRNA	13653651	13654236	.	-	.	ID=CBEC_326171;Parent=CBEC_326170;Name=EVM prediction V.4307;InterPro=IPR008588
V	QG2082_V1	intron	13653754	13653796	.	-	0	Parent=CBEC_326171;ID=CBEC_326171_intron
V	QG2082_V1	CDS	13653797	13653903	.	-	0	ID=CBEC_326177;Parent=CBEC_326171
V	QG2082_V1	exon	13653797	13653903	.	-	.	ID=CBEC_326173;Parent=CBEC_326171
V	QG2082_V1	intron	13653904	13653950	.	-	1	Parent=CBEC_326171;ID=CBEC_326171_intron
V	QG2082_V1	CDS	13653951	13654047	.	-	1	ID=CBEC_326178;Parent=CBEC_326171
V	QG2082_V1	exon	13653951	13654047	.	-	.	ID=CBEC_326174;Parent=CBEC_326171
V	QG2082_V1	intron	13654048	13654093	.	-	0	Parent=CBEC_326171;ID=CBEC_326171_intron
V	QG2082_V1	CDS	13654094	13654236	.	-	0	ID=CBEC_326179;Parent=CBEC_326171
V	QG2082_V1	exon	13654094	13654236	.	-	.	ID=CBEC_326175;Parent=CBEC_326171
V	QG2082_V1	CDS	13654860	13655002	.	+	0	ID=CBEC_326200;Parent=CBEC_326191
V	QG2082_V1	exon	13654860	13655002	.	+	.	ID=CBEC_326192;Parent=CBEC_326191
V	QG2082_V1	gene	13654860	13658394	.	+	.	ID=CBEC_326190;Name=EVM prediction V.4308
V	QG2082_V1	mRNA	13654860	13658394	.	+	.	ID=CBEC_326191;Parent=CBEC_326190;Name=EVM prediction V.4308;InterPro=IPR008588,IPR040161,IPR002900
V	QG2082_V1	intron	13655003	13655048	.	+	1	Parent=CBEC_326191;ID=CBEC_326191_intron
V	QG2082_V1	CDS	13655049	13655145	.	+	1	ID=CBEC_326201;Parent=CBEC_326191
V	QG2082_V1	exon	13655049	13655145	.	+	.	ID=CBEC_326193;Parent=CBEC_326191
V	QG2082_V1	repeat_region	13655084	13655143	.	.	.	X=Cluster486_74XXXXUnknown;ID=Cluster486_74XXXXUnknown;intact=TRUE
V	QG2082_V1	intron	13655146	13655192	.	+	0	Parent=CBEC_326191;ID=CBEC_326191_intron
V	QG2082_V1	CDS	13655193	13655299	.	+	0	ID=CBEC_326202;Parent=CBEC_326191
V	QG2082_V1	exon	13655193	13655299	.	+	.	ID=CBEC_326194;Parent=CBEC_326191
V	QG2082_V1	intron	13655300	13655349	.	+	1	Parent=CBEC_326191;ID=CBEC_326191_intron
V	QG2082_V1	CDS	13655350	13655448	.	+	1	ID=CBEC_326203;Parent=CBEC_326191
V	QG2082_V1	exon	13655350	13655448	.	+	.	ID=CBEC_326195;Parent=CBEC_326191
V	QG2082_V1	intron	13655449	13656334	.	+	1	Parent=CBEC_326191;ID=CBEC_326191_intron
V	QG2082_V1	repeat_region	13655808	13655875	.	.	.	X=CTn_185XXXXSimple_repeat;ID=CTn_185XXXXSimple_repeat;intact=TRUE
V	QG2082_V1	repeat_region	13656201	13656201	.	.	.	X=Cluster494_362XXXXDNA-TcMar-Tc1;ID=Cluster494_362XXXXDNA-TcMar-Tc1;intact=TRUE
V	QG2082_V1	repeat_region	13656202	13656227	.	.	.	X=Cluster910_1018XXXXUnknown;ID=Cluster910_1018XXXXUnknown;intact=TRUE
V	QG2082_V1	repeat_region	13656228	13656252	.	.	.	X=Cluster494_363XXXXDNA-TcMar-Tc1;ID=Cluster494_363XXXXDNA-TcMar-Tc1;intact=TRUE
V	QG2082_V1	repeat_region	13656253	13656307	.	.	.	X=Cluster494_363XXXXDNA-TcMar-Tc1;ID=Cluster494_363XXXXDNA-TcMar-Tc1;intact=TRUE
V	QG2082_V1	repeat_region	13656308	13656318	.	.	.	X=Cluster910_1019XXXXUnknown;ID=Cluster910_1019XXXXUnknown;intact=TRUE
V	QG2082_V1	CDS	13656335	13657013	.	+	1	ID=CBEC_326204;Parent=CBEC_326191
V	QG2082_V1	exon	13656335	13657013	.	+	.	ID=CBEC_326196;Parent=CBEC_326191
V	QG2082_V1	intron	13657014	13657054	.	+	0	Parent=CBEC_326191;ID=CBEC_326191_intron
V	QG2082_V1	CDS	13657055	13657350	.	+	0	ID=CBEC_326205;Parent=CBEC_326191
V	QG2082_V1	exon	13657055	13657350	.	+	.	ID=CBEC_326197;Parent=CBEC_326191
V	QG2082_V1	intron	13657351	13657402	.	+	1	Parent=CBEC_326191;ID=CBEC_326191_intron
V	QG2082_V1	CDS	13657403	13658123	.	+	1	ID=CBEC_326206;Parent=CBEC_326191
V	QG2082_V1	exon	13657403	13658123	.	+	.	ID=CBEC_326198;Parent=CBEC_326191
V	QG2082_V1	repeat_region	13657721	13657762	.	.	.	X=GA-rich_1725XXXXGA-rich;ID=GA-rich_1725XXXXGA-rich;intact=TRUE
V	QG2082_V1	intron	13658124	13658172	.	+	0	Parent=CBEC_326191;ID=CBEC_326191_intron
V	QG2082_V1	CDS	13658173	13658394	.	+	0	ID=CBEC_326207;Parent=CBEC_326191
V	QG2082_V1	exon	13658173	13658394	.	+	.	ID=CBEC_326199;Parent=CBEC_326191
V	QG2082_V1	repeat_region	13658433	13658477	.	.	.	X=TTATCACn_32XXXXSimple_repeat;ID=TTATCACn_32XXXXSimple_repeat;intact=TRUE
V	QG2082_V1	CDS	13658532	13658584	.	+	0	ID=CBEC_326224;Parent=CBEC_326219
V	QG2082_V1	exon	13658532	13658584	.	+	.	ID=CBEC_326220;Parent=CBEC_326219
V	QG2082_V1	gene	13658532	13660867	.	+	.	ID=CBEC_326218;Name=EVM prediction V.4309
V	QG2082_V1	mRNA	13658532	13660867	.	+	.	ID=CBEC_326219;Parent=CBEC_326218;Name=EVM prediction V.4309;InterPro=IPR040161,IPR001810,IPR002900;Gene_Ontology=GO:0005515
V	QG2082_V1	intron	13658585	13658631	.	+	1	Parent=CBEC_326219;ID=CBEC_326219_intron
V	QG2082_V1	CDS	13658632	13659723	.	+	1	ID=CBEC_326225;Parent=CBEC_326219
V	QG2082_V1	exon	13658632	13659723	.	+	.	ID=CBEC_326221;Parent=CBEC_326219
V	QG2082_V1	intron	13659724	13659774	.	+	1	Parent=CBEC_326219;ID=CBEC_326219_intron
V	QG2082_V1	CDS	13659775	13660549	.	+	1	ID=CBEC_326226;Parent=CBEC_326219
V	QG2082_V1	exon	13659775	13660549	.	+	.	ID=CBEC_326222;Parent=CBEC_326219
V	QG2082_V1	intron	13660550	13660648	.	+	0	Parent=CBEC_326219;ID=CBEC_326219_intron
V	QG2082_V1	CDS	13660649	13660867	.	+	0	ID=CBEC_326227;Parent=CBEC_326219
V	QG2082_V1	exon	13660649	13660867	.	+	.	ID=CBEC_326223;Parent=CBEC_326219
V	QG2082_V1	CDS	13661215	13661264	.	+	0	ID=CBEC_326245;Parent=CBEC_326239
V	QG2082_V1	exon	13661215	13661264	.	+	.	ID=CBEC_326240;Parent=CBEC_326239
V	QG2082_V1	gene	13661215	13663495	.	+	.	ID=CBEC_326238;Name=EVM prediction V.4310
V	QG2082_V1	mRNA	13661215	13663495	.	+	.	ID=CBEC_326239;Parent=CBEC_326238;Name=EVM prediction V.4310;InterPro=IPR002900,IPR036047,IPR001810;Gene_Ontology=GO:0005515
V	QG2082_V1	intron	13661265	13661343	.	+	1	Parent=CBEC_326239;ID=CBEC_326239_intron
V	QG2082_V1	CDS	13661344	13662100	.	+	1	ID=CBEC_326246;Parent=CBEC_326239
V	QG2082_V1	exon	13661344	13662100	.	+	.	ID=CBEC_326241;Parent=CBEC_326239
V	QG2082_V1	intron	13662101	13662144	.	+	0	Parent=CBEC_326239;ID=CBEC_326239_intron
V	QG2082_V1	CDS	13662145	13662479	.	+	0	ID=CBEC_326247;Parent=CBEC_326239
V	QG2082_V1	exon	13662145	13662479	.	+	.	ID=CBEC_326242;Parent=CBEC_326239
V	QG2082_V1	intron	13662480	13662526	.	+	1	Parent=CBEC_326239;ID=CBEC_326239_intron
V	QG2082_V1	CDS	13662527	13663115	.	+	1	ID=CBEC_326248;Parent=CBEC_326239
V	QG2082_V1	exon	13662527	13663115	.	+	.	ID=CBEC_326243;Parent=CBEC_326239
V	QG2082_V1	intron	13663116	13663276	.	+	0	Parent=CBEC_326239;ID=CBEC_326239_intron
V	QG2082_V1	repeat_region	13663135	13663137	.	.	.	X=Cluster910_1020XXXXUnknown;ID=Cluster910_1020XXXXUnknown;intact=TRUE
V	QG2082_V1	repeat_region	13663138	13663237	.	.	.	X=Cluster494_364XXXXDNA-TcMar-Tc1;ID=Cluster494_364XXXXDNA-TcMar-Tc1;intact=TRUE
V	QG2082_V1	repeat_region	13663238	13663265	.	.	.	X=Cluster494_364XXXXDNA-TcMar-Tc1;ID=Cluster494_364XXXXDNA-TcMar-Tc1;intact=TRUE
V	QG2082_V1	CDS	13663277	13663495	.	+	0	ID=CBEC_326249;Parent=CBEC_326239
V	QG2082_V1	exon	13663277	13663495	.	+	.	ID=CBEC_326244;Parent=CBEC_326239
V	QG2082_V1	CDS	13663908	13663957	.	+	0	ID=CBEC_326268;Parent=CBEC_326261
V	QG2082_V1	exon	13663908	13663957	.	+	.	ID=CBEC_326262;Parent=CBEC_326261
V	QG2082_V1	gene	13663908	13666236	.	+	.	ID=CBEC_326260;Name=EVM prediction V.4311
V	QG2082_V1	mRNA	13663908	13666236	.	+	.	ID=CBEC_326261;Parent=CBEC_326260;Name=EVM prediction V.4311;InterPro=IPR002900,IPR001810,IPR040161;Gene_Ontology=GO:0005515
V	QG2082_V1	intron	13663958	13664004	.	+	1	Parent=CBEC_326261;ID=CBEC_326261_intron
V	QG2082_V1	CDS	13664005	13664764	.	+	1	ID=CBEC_326269;Parent=CBEC_326261
V	QG2082_V1	exon	13664005	13664764	.	+	.	ID=CBEC_326263;Parent=CBEC_326261
V	QG2082_V1	intron	13664765	13664810	.	+	0	Parent=CBEC_326261;ID=CBEC_326261_intron
V	QG2082_V1	CDS	13664811	13665145	.	+	0	ID=CBEC_326270;Parent=CBEC_326261
V	QG2082_V1	exon	13664811	13665145	.	+	.	ID=CBEC_326264;Parent=CBEC_326261
V	QG2082_V1	intron	13665146	13665192	.	+	1	Parent=CBEC_326261;ID=CBEC_326261_intron
V	QG2082_V1	CDS	13665193	13665596	.	+	1	ID=CBEC_326271;Parent=CBEC_326261
V	QG2082_V1	exon	13665193	13665596	.	+	.	ID=CBEC_326265;Parent=CBEC_326261
V	QG2082_V1	intron	13665597	13665662	.	+	2	Parent=CBEC_326261;ID=CBEC_326261_intron
V	QG2082_V1	CDS	13665663	13665970	.	+	2	ID=CBEC_326272;Parent=CBEC_326261
V	QG2082_V1	exon	13665663	13665970	.	+	.	ID=CBEC_326266;Parent=CBEC_326261
V	QG2082_V1	intron	13665971	13666017	.	+	0	Parent=CBEC_326261;ID=CBEC_326261_intron
V	QG2082_V1	CDS	13666018	13666236	.	+	0	ID=CBEC_326273;Parent=CBEC_326261
V	QG2082_V1	exon	13666018	13666236	.	+	.	ID=CBEC_326267;Parent=CBEC_326261
V	QG2082_V1	CDS	13666595	13666644	.	+	0	ID=CBEC_326292;Parent=CBEC_326285
V	QG2082_V1	exon	13666595	13666644	.	+	.	ID=CBEC_326286;Parent=CBEC_326285
V	QG2082_V1	gene	13666595	13668909	.	+	.	ID=CBEC_326284;Name=EVM prediction V.4312
V	QG2082_V1	mRNA	13666595	13668909	.	+	.	ID=CBEC_326285;Parent=CBEC_326284;Name=EVM prediction V.4312;InterPro=IPR001810,IPR040161,IPR036047,IPR002900;Gene_Ontology=GO:0005515
V	QG2082_V1	intron	13666645	13666689	.	+	1	Parent=CBEC_326285;ID=CBEC_326285_intron
V	QG2082_V1	CDS	13666690	13667201	.	+	1	ID=CBEC_326293;Parent=CBEC_326285
V	QG2082_V1	exon	13666690	13667201	.	+	.	ID=CBEC_326287;Parent=CBEC_326285
V	QG2082_V1	intron	13667202	13667294	.	+	2	Parent=CBEC_326285;ID=CBEC_326285_intron
V	QG2082_V1	CDS	13667295	13667446	.	+	2	ID=CBEC_326294;Parent=CBEC_326285
V	QG2082_V1	exon	13667295	13667446	.	+	.	ID=CBEC_326288;Parent=CBEC_326285
V	QG2082_V1	intron	13667447	13667491	.	+	0	Parent=CBEC_326285;ID=CBEC_326285_intron
V	QG2082_V1	CDS	13667492	13667826	.	+	0	ID=CBEC_326295;Parent=CBEC_326285
V	QG2082_V1	exon	13667492	13667826	.	+	.	ID=CBEC_326289;Parent=CBEC_326285
V	QG2082_V1	intron	13667827	13667870	.	+	1	Parent=CBEC_326285;ID=CBEC_326285_intron
V	QG2082_V1	CDS	13667871	13668642	.	+	1	ID=CBEC_326296;Parent=CBEC_326285
V	QG2082_V1	exon	13667871	13668642	.	+	.	ID=CBEC_326290;Parent=CBEC_326285
V	QG2082_V1	intron	13668643	13668690	.	+	0	Parent=CBEC_326285;ID=CBEC_326285_intron
V	QG2082_V1	CDS	13668691	13668909	.	+	0	ID=CBEC_326297;Parent=CBEC_326285
V	QG2082_V1	exon	13668691	13668909	.	+	.	ID=CBEC_326291;Parent=CBEC_326285
V	QG2082_V1	repeat_region	13669150	13669212	.	.	.	X=CTCTTATn_3XXXXSimple_repeat;ID=CTCTTATn_3XXXXSimple_repeat;intact=TRUE
V	QG2082_V1	CDS	13669266	13669315	.	+	0	ID=CBEC_326320;Parent=CBEC_326309
V	QG2082_V1	exon	13669266	13669315	.	+	.	ID=CBEC_326310;Parent=CBEC_326309
V	QG2082_V1	gene	13669266	13673014	.	+	.	ID=CBEC_326308;Name=EVM prediction V.4313
V	QG2082_V1	mRNA	13669266	13673014	.	+	.	ID=CBEC_326309;Parent=CBEC_326308;Name=EVM prediction V.4313;InterPro=IPR001810,IPR002900,IPR036047;Gene_Ontology=GO:0005515
V	QG2082_V1	intron	13669316	13669363	.	+	1	Parent=CBEC_326309;ID=CBEC_326309_intron
V	QG2082_V1	CDS	13669364	13670123	.	+	1	ID=CBEC_326321;Parent=CBEC_326309
V	QG2082_V1	exon	13669364	13670123	.	+	.	ID=CBEC_326311;Parent=CBEC_326309
V	QG2082_V1	intron	13670124	13670169	.	+	0	Parent=CBEC_326309;ID=CBEC_326309_intron
V	QG2082_V1	CDS	13670170	13670504	.	+	0	ID=CBEC_326322;Parent=CBEC_326309
V	QG2082_V1	exon	13670170	13670504	.	+	.	ID=CBEC_326312;Parent=CBEC_326309
V	QG2082_V1	intron	13670505	13670551	.	+	1	Parent=CBEC_326309;ID=CBEC_326309_intron
V	QG2082_V1	CDS	13670552	13670904	.	+	1	ID=CBEC_326323;Parent=CBEC_326309
V	QG2082_V1	exon	13670552	13670904	.	+	.	ID=CBEC_326313;Parent=CBEC_326309
V	QG2082_V1	repeat_region	13670904	13671149	.	.	.	X=Cluster254_10XXXXLTR-Gypsy;ID=Cluster254_10XXXXLTR-Gypsy;intact=TRUE
V	QG2082_V1	intron	13670905	13672084	.	+	2	Parent=CBEC_326309;ID=CBEC_326309_intron
V	QG2082_V1	repeat_region	13671392	13672104	.	.	.	X=Cluster955_32XXXXLTR-Pao;ID=Cluster955_32XXXXLTR-Pao;intact=TRUE
V	QG2082_V1	CDS	13672085	13672174	.	+	2	ID=CBEC_326324;Parent=CBEC_326309
V	QG2082_V1	exon	13672085	13672174	.	+	.	ID=CBEC_326314;Parent=CBEC_326309
V	QG2082_V1	intron	13672175	13672223	.	+	2	Parent=CBEC_326309;ID=CBEC_326309_intron
V	QG2082_V1	CDS	13672224	13672366	.	+	2	ID=CBEC_326325;Parent=CBEC_326309
V	QG2082_V1	exon	13672224	13672366	.	+	.	ID=CBEC_326315;Parent=CBEC_326309
V	QG2082_V1	intron	13672367	13672412	.	+	0	Parent=CBEC_326309;ID=CBEC_326309_intron
V	QG2082_V1	CDS	13672413	13672581	.	+	0	ID=CBEC_326326;Parent=CBEC_326309
V	QG2082_V1	exon	13672413	13672581	.	+	.	ID=CBEC_326316;Parent=CBEC_326309
V	QG2082_V1	intron	13672582	13672628	.	+	2	Parent=CBEC_326309;ID=CBEC_326309_intron
V	QG2082_V1	CDS	13672629	13672667	.	+	2	ID=CBEC_326327;Parent=CBEC_326309
V	QG2082_V1	exon	13672629	13672667	.	+	.	ID=CBEC_326317;Parent=CBEC_326309
V	QG2082_V1	intron	13672668	13672720	.	+	2	Parent=CBEC_326309;ID=CBEC_326309_intron
V	QG2082_V1	CDS	13672721	13672795	.	+	2	ID=CBEC_326328;Parent=CBEC_326309
V	QG2082_V1	exon	13672721	13672795	.	+	.	ID=CBEC_326318;Parent=CBEC_326309
V	QG2082_V1	intron	13672796	13672838	.	+	2	Parent=CBEC_326309;ID=CBEC_326309_intron
V	QG2082_V1	CDS	13672839	13673014	.	+	2	ID=CBEC_326329;Parent=CBEC_326309
V	QG2082_V1	exon	13672839	13673014	.	+	.	ID=CBEC_326319;Parent=CBEC_326309
V	QG2082_V1	repeat_region	13673530	13674269	.	.	.	X=Cluster955_33XXXXLTR-Pao;ID=Cluster955_33XXXXLTR-Pao;intact=TRUE
V	QG2082_V1	repeat_region	13674314	13675239	.	.	.	X=Cluster389_5XXXXLTR-Pao;ID=Cluster389_5XXXXLTR-Pao;intact=TRUE
V	QG2082_V1	CDS	13675211	13675403	.	+	0	ID=CBEC_326352;Parent=CBEC_326341
V	QG2082_V1	exon	13675211	13675403	.	+	.	ID=CBEC_326342;Parent=CBEC_326341
V	QG2082_V1	gene	13675211	13684770	.	+	.	ID=CBEC_326340;Name=EVM prediction V.4314
V	QG2082_V1	mRNA	13675211	13684770	.	+	.	ID=CBEC_326341;Parent=CBEC_326340;Name=EVM prediction V.4314;InterPro=IPR001810,IPR002900,IPR036047,IPR040161;Gene_Ontology=GO:0005515
V	QG2082_V1	intron	13675404	13678439	.	+	2	Parent=CBEC_326341;ID=CBEC_326341_intron
V	QG2082_V1	repeat_region	13675427	13676738	.	.	.	X=Cluster389_6XXXXLTR-Pao;ID=Cluster389_6XXXXLTR-Pao;intact=TRUE
V	QG2082_V1	repeat_region	13676751	13677258	.	.	.	X=Cluster955_34XXXXLTR-Pao;ID=Cluster955_34XXXXLTR-Pao;intact=TRUE
V	QG2082_V1	repeat_region	13677262	13677935	.	.	.	X=Cluster955_35XXXXLTR-Pao;ID=Cluster955_35XXXXLTR-Pao;intact=TRUE
V	QG2082_V1	repeat_region	13678175	13678371	.	.	.	X=Cluster955_36XXXXLTR-Pao;ID=Cluster955_36XXXXLTR-Pao;intact=TRUE
V	QG2082_V1	CDS	13678440	13678587	.	+	2	ID=CBEC_326353;Parent=CBEC_326341
V	QG2082_V1	exon	13678440	13678587	.	+	.	ID=CBEC_326343;Parent=CBEC_326341
V	QG2082_V1	intron	13678588	13679447	.	+	1	Parent=CBEC_326341;ID=CBEC_326341_intron
V	QG2082_V1	CDS	13679448	13679523	.	+	1	ID=CBEC_326354;Parent=CBEC_326341
V	QG2082_V1	exon	13679448	13679523	.	+	.	ID=CBEC_326344;Parent=CBEC_326341
V	QG2082_V1	intron	13679524	13679616	.	+	0	Parent=CBEC_326341;ID=CBEC_326341_intron
V	QG2082_V1	CDS	13679617	13680321	.	+	0	ID=CBEC_326355;Parent=CBEC_326341
V	QG2082_V1	exon	13679617	13680321	.	+	.	ID=CBEC_326345;Parent=CBEC_326341
V	QG2082_V1	intron	13680322	13680366	.	+	0	Parent=CBEC_326341;ID=CBEC_326341_intron
V	QG2082_V1	CDS	13680367	13680701	.	+	0	ID=CBEC_326356;Parent=CBEC_326341
V	QG2082_V1	exon	13680367	13680701	.	+	.	ID=CBEC_326346;Parent=CBEC_326341
V	QG2082_V1	intron	13680702	13680750	.	+	1	Parent=CBEC_326341;ID=CBEC_326341_intron
V	QG2082_V1	CDS	13680751	13681460	.	+	1	ID=CBEC_326357;Parent=CBEC_326341
V	QG2082_V1	exon	13680751	13681460	.	+	.	ID=CBEC_326347;Parent=CBEC_326341
V	QG2082_V1	intron	13681461	13682258	.	+	2	Parent=CBEC_326341;ID=CBEC_326341_intron
V	QG2082_V1	repeat_region	13681557	13681568	.	.	.	X=Cluster910_1021XXXXUnknown;ID=Cluster910_1021XXXXUnknown;intact=TRUE
V	QG2082_V1	repeat_region	13681569	13681585	.	.	.	X=Cluster487_578XXXXDNA-TcMar-Tc1;ID=Cluster487_578XXXXDNA-TcMar-Tc1;intact=TRUE
V	QG2082_V1	repeat_region	13681586	13681611	.	.	.	X=Cluster494_365XXXXDNA-TcMar-Tc1;ID=Cluster494_365XXXXDNA-TcMar-Tc1;intact=TRUE
V	QG2082_V1	repeat_region	13681612	13681659	.	.	.	X=Cluster1218_1942XXXXUnknown;ID=Cluster1218_1942XXXXUnknown;intact=TRUE
V	QG2082_V1	repeat_region	13681660	13681679	.	.	.	X=Cluster1218_1942XXXXUnknown;ID=Cluster1218_1942XXXXUnknown;intact=TRUE
V	QG2082_V1	repeat_region	13681680	13681687	.	.	.	X=Cluster1218_1942XXXXUnknown;ID=Cluster1218_1942XXXXUnknown;intact=TRUE
V	QG2082_V1	repeat_region	13681688	13681704	.	.	.	X=Cluster1218_1942XXXXUnknown;ID=Cluster1218_1942XXXXUnknown;intact=TRUE
V	QG2082_V1	repeat_region	13682142	13682202	.	.	.	X=TCTTATCn_2XXXXSimple_repeat;ID=TCTTATCn_2XXXXSimple_repeat;intact=TRUE
V	QG2082_V1	CDS	13682259	13683031	.	+	2	ID=CBEC_326358;Parent=CBEC_326341
V	QG2082_V1	exon	13682259	13683031	.	+	.	ID=CBEC_326348;Parent=CBEC_326341
V	QG2082_V1	intron	13683032	13683077	.	+	0	Parent=CBEC_326341;ID=CBEC_326341_intron
V	QG2082_V1	CDS	13683078	13683412	.	+	0	ID=CBEC_326359;Parent=CBEC_326341
V	QG2082_V1	exon	13683078	13683412	.	+	.	ID=CBEC_326349;Parent=CBEC_326341
V	QG2082_V1	intron	13683413	13683461	.	+	1	Parent=CBEC_326341;ID=CBEC_326341_intron
V	QG2082_V1	CDS	13683462	13684248	.	+	1	ID=CBEC_326360;Parent=CBEC_326341
V	QG2082_V1	exon	13683462	13684248	.	+	.	ID=CBEC_326350;Parent=CBEC_326341
V	QG2082_V1	intron	13684249	13684557	.	+	0	Parent=CBEC_326341;ID=CBEC_326341_intron
V	QG2082_V1	repeat_region	13684252	13684264	.	.	.	X=Cluster1156_1XXXXDNA-TcMar-Tc1;ID=Cluster1156_1XXXXDNA-TcMar-Tc1;intact=TRUE
V	QG2082_V1	repeat_region	13684265	13684277	.	.	.	X=Cluster910_1022XXXXUnknown;ID=Cluster910_1022XXXXUnknown;intact=TRUE
V	QG2082_V1	repeat_region	13684278	13684306	.	.	.	X=Cluster494_366XXXXDNA-TcMar-Tc1;ID=Cluster494_366XXXXDNA-TcMar-Tc1;intact=TRUE
V	QG2082_V1	repeat_region	13684307	13684367	.	.	.	X=Cluster494_366XXXXDNA-TcMar-Tc1;ID=Cluster494_366XXXXDNA-TcMar-Tc1;intact=TRUE
V	QG2082_V1	repeat_region	13684368	13684392	.	.	.	X=Cluster494_366XXXXDNA-TcMar-Tc1;ID=Cluster494_366XXXXDNA-TcMar-Tc1;intact=TRUE
V	QG2082_V1	repeat_region	13684393	13684471	.	.	.	X=Cluster910_1023XXXXUnknown;ID=Cluster910_1023XXXXUnknown;intact=TRUE
V	QG2082_V1	repeat_region	13684472	13684547	.	.	.	X=Cluster494_367XXXXDNA-TcMar-Tc1;ID=Cluster494_367XXXXDNA-TcMar-Tc1;intact=TRUE
V	QG2082_V1	repeat_region	13684548	13684564	.	.	.	X=Cluster910_1024XXXXUnknown;ID=Cluster910_1024XXXXUnknown;intact=TRUE
V	QG2082_V1	CDS	13684558	13684770	.	+	0	ID=CBEC_326361;Parent=CBEC_326341
V	QG2082_V1	exon	13684558	13684770	.	+	.	ID=CBEC_326351;Parent=CBEC_326341
V	QG2082_V1	repeat_region	13685636	13685679	.	.	.	X=Cluster564_30XXXXLTR-Gypsy;ID=Cluster564_30XXXXLTR-Gypsy;intact=TRUE
V	QG2082_V1	repeat_region	13686686	13686797	.	.	.	X=Cluster1103_162XXXXDNA-hAT;ID=Cluster1103_162XXXXDNA-hAT;intact=TRUE
V	QG2082_V1	repeat_region	13687699	13688098	.	.	.	X=Cluster237_788XXXXUnknown;ID=Cluster237_788XXXXUnknown;intact=TRUE
V	QG2082_V1	CDS	13688496	13688873	.	-	0	ID=CBEC_326375;Parent=CBEC_326373
V	QG2082_V1	exon	13688496	13688873	.	-	.	ID=CBEC_326374;Parent=CBEC_326373
V	QG2082_V1	gene	13688496	13688873	.	-	.	ID=CBEC_326372;Name=EVM prediction V.4315
V	QG2082_V1	mRNA	13688496	13688873	.	-	.	ID=CBEC_326373;Parent=CBEC_326372;Name=EVM prediction V.4315
V	QG2082_V1	repeat_region	13688983	13689228	.	.	.	X=Cluster254_11XXXXLTR-Gypsy;ID=Cluster254_11XXXXLTR-Gypsy;intact=TRUE
V	QG2082_V1	repeat_region	13689237	13689265	.	.	.	X=TTCn_318XXXXSimple_repeat;ID=TTCn_318XXXXSimple_repeat;intact=TRUE
V	QG2082_V1	repeat_region	13689473	13690373	.	.	.	X=Cluster955_37XXXXLTR-Pao;ID=Cluster955_37XXXXLTR-Pao;intact=TRUE
V	QG2082_V1	CDS	13690177	13690282	.	+	0	ID=CBEC_326404;Parent=CBEC_326387
V	QG2082_V1	exon	13690177	13690282	.	+	.	ID=CBEC_326388;Parent=CBEC_326387
V	QG2082_V1	gene	13690177	13707411	.	+	.	ID=CBEC_326386;Name=EVM prediction V.4316
V	QG2082_V1	mRNA	13690177	13707411	.	+	.	ID=CBEC_326387;Parent=CBEC_326386;Name=EVM prediction V.4316;InterPro=IPR000210,IPR011333;Gene_Ontology=GO:0005515
V	QG2082_V1	intron	13690283	13690327	.	+	2	Parent=CBEC_326387;ID=CBEC_326387_intron
V	QG2082_V1	CDS	13690328	13690677	.	+	2	ID=CBEC_326405;Parent=CBEC_326387
V	QG2082_V1	exon	13690328	13690677	.	+	.	ID=CBEC_326389;Parent=CBEC_326387
V	QG2082_V1	repeat_region	13690623	13691210	.	.	.	X=Cluster955_38XXXXLTR-Pao;ID=Cluster955_38XXXXLTR-Pao;intact=TRUE
V	QG2082_V1	intron	13690678	13691434	.	+	0	Parent=CBEC_326387;ID=CBEC_326387_intron
V	QG2082_V1	repeat_region	13691299	13692651	.	.	.	X=Cluster955_39XXXXLTR-Pao;ID=Cluster955_39XXXXLTR-Pao;intact=TRUE
V	QG2082_V1	CDS	13691435	13691576	.	+	0	ID=CBEC_326406;Parent=CBEC_326387
V	QG2082_V1	exon	13691435	13691576	.	+	.	ID=CBEC_326390;Parent=CBEC_326387
V	QG2082_V1	intron	13691577	13691621	.	+	2	Parent=CBEC_326387;ID=CBEC_326387_intron
V	QG2082_V1	CDS	13691622	13692109	.	+	2	ID=CBEC_326407;Parent=CBEC_326387
V	QG2082_V1	exon	13691622	13692109	.	+	.	ID=CBEC_326391;Parent=CBEC_326387
V	QG2082_V1	intron	13692110	13692153	.	+	0	Parent=CBEC_326387;ID=CBEC_326387_intron
V	QG2082_V1	CDS	13692154	13692224	.	+	0	ID=CBEC_326408;Parent=CBEC_326387
V	QG2082_V1	exon	13692154	13692224	.	+	.	ID=CBEC_326392;Parent=CBEC_326387
V	QG2082_V1	intron	13692225	13701970	.	+	1	Parent=CBEC_326387;ID=CBEC_326387_intron
V	QG2082_V1	repeat_region	13692965	13693377	.	.	.	X=Cluster955_40XXXXLTR-Pao;ID=Cluster955_40XXXXLTR-Pao;intact=TRUE
V	QG2082_V1	repeat_region	13693378	13693403	.	.	.	X=Cluster955_41XXXXLTR-Pao;ID=Cluster955_41XXXXLTR-Pao;intact=TRUE
V	QG2082_V1	repeat_region	13693404	13698232	.	.	.	X=Cluster955_41XXXXLTR-Pao;ID=Cluster955_41XXXXLTR-Pao;intact=TRUE
V	QG2082_V1	repeat_region	13698237	13698265	.	.	.	X=TTCn_319XXXXSimple_repeat;ID=TTCn_319XXXXSimple_repeat;intact=TRUE
V	QG2082_V1	repeat_region	13698473	13698668	.	.	.	X=Cluster955_42XXXXLTR-Pao;ID=Cluster955_42XXXXLTR-Pao;intact=TRUE
V	QG2082_V1	repeat_region	13698753	13698797	.	.	.	X=ACTAATCn_2XXXXSimple_repeat;ID=ACTAATCn_2XXXXSimple_repeat;intact=TRUE
V	QG2082_V1	repeat_region	13700423	13700630	.	.	.	X=GTTGATCACAn_4XXXXSimple_repeat;ID=GTTGATCACAn_4XXXXSimple_repeat;intact=TRUE
V	QG2082_V1	repeat_region	13701613	13701941	.	.	.	X=CTGTGATCAAn_2XXXXSimple_repeat;ID=CTGTGATCAAn_2XXXXSimple_repeat;intact=TRUE
V	QG2082_V1	CDS	13701971	13702358	.	+	1	ID=CBEC_326409;Parent=CBEC_326387
V	QG2082_V1	exon	13701971	13702358	.	+	.	ID=CBEC_326393;Parent=CBEC_326387
V	QG2082_V1	intron	13702359	13702643	.	+	0	Parent=CBEC_326387;ID=CBEC_326387_intron
V	QG2082_V1	repeat_region	13702378	13702420	.	.	.	X=Cluster162_22XXXXUnknown;ID=Cluster162_22XXXXUnknown;intact=TRUE
V	QG2082_V1	repeat_region	13702487	13702590	.	.	.	X=Cluster584_116XXXXDNA-TcMar-Tc1;ID=Cluster584_116XXXXDNA-TcMar-Tc1;intact=TRUE
V	QG2082_V1	repeat_region	13702591	13702618	.	.	.	X=Cluster162_23XXXXUnknown;ID=Cluster162_23XXXXUnknown;intact=TRUE
V	QG2082_V1	repeat_region	13702619	13702628	.	.	.	X=Cluster162_23XXXXUnknown;ID=Cluster162_23XXXXUnknown;intact=TRUE
V	QG2082_V1	CDS	13702644	13702747	.	+	0	ID=CBEC_326410;Parent=CBEC_326387
V	QG2082_V1	exon	13702644	13702747	.	+	.	ID=CBEC_326394;Parent=CBEC_326387
V	QG2082_V1	intron	13702748	13703077	.	+	1	Parent=CBEC_326387;ID=CBEC_326387_intron
V	QG2082_V1	repeat_region	13702906	13703062	.	.	.	X=GAATCCCAn_1XXXXSimple_repeat;ID=GAATCCCAn_1XXXXSimple_repeat;intact=TRUE
V	QG2082_V1	CDS	13703078	13703453	.	+	1	ID=CBEC_326411;Parent=CBEC_326387
V	QG2082_V1	exon	13703078	13703453	.	+	.	ID=CBEC_326395;Parent=CBEC_326387
V	QG2082_V1	repeat_region	13703347	13703385	.	.	.	X=TGGAAn_13XXXXSimple_repeat;ID=TGGAAn_13XXXXSimple_repeat;intact=TRUE
V	QG2082_V1	intron	13703454	13703999	.	+	0	Parent=CBEC_326387;ID=CBEC_326387_intron
V	QG2082_V1	repeat_region	13703492	13703982	.	.	.	X=CCAGGCTTn_18XXXXSimple_repeat;ID=CCAGGCTTn_18XXXXSimple_repeat;intact=TRUE
V	QG2082_V1	CDS	13704000	13704287	.	+	0	ID=CBEC_326412;Parent=CBEC_326387
V	QG2082_V1	exon	13704000	13704287	.	+	.	ID=CBEC_326396;Parent=CBEC_326387
V	QG2082_V1	intron	13704288	13704495	.	+	0	Parent=CBEC_326387;ID=CBEC_326387_intron
V	QG2082_V1	CDS	13704496	13704827	.	+	0	ID=CBEC_326413;Parent=CBEC_326387
V	QG2082_V1	exon	13704496	13704827	.	+	.	ID=CBEC_326397;Parent=CBEC_326387
V	QG2082_V1	intron	13704828	13705653	.	+	1	Parent=CBEC_326387;ID=CBEC_326387_intron
V	QG2082_V1	repeat_region	13705219	13705315	.	.	.	X=Cluster434_2059XXXXDNA-TcMar-Tc1;ID=Cluster434_2059XXXXDNA-TcMar-Tc1;intact=TRUE
V	QG2082_V1	repeat_region	13705316	13705317	.	.	.	X=Cluster434_2060XXXXDNA-TcMar-Tc1;ID=Cluster434_2060XXXXDNA-TcMar-Tc1;intact=TRUE
V	QG2082_V1	repeat_region	13705318	13705400	.	.	.	X=Cluster434_2060XXXXDNA-TcMar-Tc1;ID=Cluster434_2060XXXXDNA-TcMar-Tc1;intact=TRUE
V	QG2082_V1	CDS	13705654	13705906	.	+	1	ID=CBEC_326414;Parent=CBEC_326387
V	QG2082_V1	exon	13705654	13705906	.	+	.	ID=CBEC_326398;Parent=CBEC_326387
V	QG2082_V1	intron	13705907	13705955	.	+	0	Parent=CBEC_326387;ID=CBEC_326387_intron
V	QG2082_V1	CDS	13705956	13706038	.	+	0	ID=CBEC_326415;Parent=CBEC_326387
V	QG2082_V1	exon	13705956	13706038	.	+	.	ID=CBEC_326399;Parent=CBEC_326387
V	QG2082_V1	intron	13706039	13706080	.	+	1	Parent=CBEC_326387;ID=CBEC_326387_intron
V	QG2082_V1	CDS	13706081	13706870	.	+	1	ID=CBEC_326416;Parent=CBEC_326387
V	QG2082_V1	exon	13706081	13706870	.	+	.	ID=CBEC_326400;Parent=CBEC_326387
V	QG2082_V1	repeat_region	13706678	13706714	.	.	.	X=AGTGATAn_21XXXXSimple_repeat;ID=AGTGATAn_21XXXXSimple_repeat;intact=TRUE
V	QG2082_V1	intron	13706871	13706911	.	+	0	Parent=CBEC_326387;ID=CBEC_326387_intron
V	QG2082_V1	CDS	13706912	13707059	.	+	0	ID=CBEC_326417;Parent=CBEC_326387
V	QG2082_V1	exon	13706912	13707059	.	+	.	ID=CBEC_326401;Parent=CBEC_326387
V	QG2082_V1	intron	13707060	13707104	.	+	2	Parent=CBEC_326387;ID=CBEC_326387_intron
V	QG2082_V1	CDS	13707105	13707256	.	+	2	ID=CBEC_326418;Parent=CBEC_326387
V	QG2082_V1	exon	13707105	13707256	.	+	.	ID=CBEC_326402;Parent=CBEC_326387
V	QG2082_V1	intron	13707257	13707297	.	+	0	Parent=CBEC_326387;ID=CBEC_326387_intron
V	QG2082_V1	CDS	13707298	13707411	.	+	0	ID=CBEC_326419;Parent=CBEC_326387
V	QG2082_V1	exon	13707298	13707411	.	+	.	ID=CBEC_326403;Parent=CBEC_326387
V	QG2082_V1	repeat_region	13708592	13709209	.	.	.	X=Cluster1029_87XXXXDNA-TcMar-Tc1;ID=Cluster1029_87XXXXDNA-TcMar-Tc1;intact=TRUE
V	QG2082_V1	repeat_region	13709213	13709291	.	.	.	X=Cluster1036_77XXXXDNA-TcMar-Tc1;ID=Cluster1036_77XXXXDNA-TcMar-Tc1;intact=TRUE
V	QG2082_V1	repeat_region	13709839	13710127	.	.	.	X=Cluster434_2061XXXXDNA-TcMar-Tc1;ID=Cluster434_2061XXXXDNA-TcMar-Tc1;intact=TRUE
V	QG2082_V1	repeat_region	13710128	13710130	.	.	.	X=Cluster434_2062XXXXDNA-TcMar-Tc1;ID=Cluster434_2062XXXXDNA-TcMar-Tc1;intact=TRUE
V	QG2082_V1	repeat_region	13710131	13710402	.	.	.	X=Cluster434_2062XXXXDNA-TcMar-Tc1;ID=Cluster434_2062XXXXDNA-TcMar-Tc1;intact=TRUE
V	QG2082_V1	repeat_region	13710403	13710433	.	.	.	X=Cluster1323_550XXXXUnknown;ID=Cluster1323_550XXXXUnknown;intact=TRUE
V	QG2082_V1	repeat_region	13710434	13710438	.	.	.	X=Cluster1323_550XXXXUnknown;ID=Cluster1323_550XXXXUnknown;intact=TRUE
V	QG2082_V1	CDS	13712265	13712549	.	-	0	ID=CBEC_326434;Parent=CBEC_326431
V	QG2082_V1	exon	13712265	13712549	.	-	.	ID=CBEC_326432;Parent=CBEC_326431
V	QG2082_V1	gene	13712265	13712701	.	-	.	ID=CBEC_326430;Name=EVM prediction V.4317
V	QG2082_V1	mRNA	13712265	13712701	.	-	.	ID=CBEC_326431;Parent=CBEC_326430;Name=EVM prediction V.4317;InterPro=IPR018817
V	QG2082_V1	intron	13712550	13712593	.	-	0	Parent=CBEC_326431;ID=CBEC_326431_intron
V	QG2082_V1	CDS	13712594	13712701	.	-	0	ID=CBEC_326435;Parent=CBEC_326431
V	QG2082_V1	exon	13712594	13712701	.	-	.	ID=CBEC_326433;Parent=CBEC_326431
V	QG2082_V1	repeat_region	13714273	13714328	.	.	.	X=Cluster1387_375XXXXDNA-TcMar-Tc1;ID=Cluster1387_375XXXXDNA-TcMar-Tc1;intact=TRUE
V	QG2082_V1	repeat_region	13714339	13714387	.	.	.	X=Cluster1387_376XXXXDNA-TcMar-Tc1;ID=Cluster1387_376XXXXDNA-TcMar-Tc1;intact=TRUE
V	QG2082_V1	repeat_region	13715318	13715454	.	.	.	X=Cluster1036_78XXXXDNA-TcMar-Tc1;ID=Cluster1036_78XXXXDNA-TcMar-Tc1;intact=TRUE
V	QG2082_V1	repeat_region	13716089	13716237	.	.	.	X=Cluster478_284XXXXUnknown;ID=Cluster478_284XXXXUnknown;intact=TRUE
V	QG2082_V1	repeat_region	13717797	13717955	.	.	.	X=Cluster1217_55XXXXDNA-TcMar-Tc1;ID=Cluster1217_55XXXXDNA-TcMar-Tc1;intact=TRUE
V	QG2082_V1	repeat_region	13717956	13718034	.	.	.	X=Cluster1381_3XXXXDNA-TcMar-Tc1;ID=Cluster1381_3XXXXDNA-TcMar-Tc1;intact=TRUE
V	QG2082_V1	repeat_region	13718648	13718726	.	.	.	X=Cluster1381_4XXXXDNA-TcMar-Tc1;ID=Cluster1381_4XXXXDNA-TcMar-Tc1;intact=TRUE
V	QG2082_V1	repeat_region	13718727	13718885	.	.	.	X=Cluster1217_56XXXXDNA-TcMar-Tc1;ID=Cluster1217_56XXXXDNA-TcMar-Tc1;intact=TRUE
V	QG2082_V1	repeat_region	13719133	13720098	.	.	.	X=Cluster55_474XXXXDNA-TcMar-Tc1;ID=Cluster55_474XXXXDNA-TcMar-Tc1;intact=TRUE
V	QG2082_V1	CDS	13722321	13722420	.	-	2	ID=CBEC_326460;Parent=CBEC_326447
V	QG2082_V1	exon	13722321	13722420	.	-	.	ID=CBEC_326448;Parent=CBEC_326447
V	QG2082_V1	gene	13722321	13730856	.	-	.	ID=CBEC_326446;Name=EVM prediction V.4318;celegans_gene_ids=WBGene00016539;celegans_gene_names=madd-2
V	QG2082_V1	mRNA	13722321	13730856	.	-	.	ID=CBEC_326447;Parent=CBEC_326446;Name=EVM prediction V.4318;InterPro=IPR000315,IPR003961,IPR013083,IPR001870,IPR043136,IPR003877,IPR013320,IPR027370,IPR001841,IPR013783,IPR036116,IPR003649,IPR017903;Gene_Ontology=GO:0008270,GO:0005515
V	QG2082_V1	intron	13722421	13722471	.	-	0	Parent=CBEC_326447;ID=CBEC_326447_intron
V	QG2082_V1	CDS	13722472	13722673	.	-	0	ID=CBEC_326461;Parent=CBEC_326447
V	QG2082_V1	exon	13722472	13722673	.	-	.	ID=CBEC_326449;Parent=CBEC_326447
V	QG2082_V1	intron	13722674	13723234	.	-	0	Parent=CBEC_326447;ID=CBEC_326447_intron
V	QG2082_V1	CDS	13723235	13723498	.	-	0	ID=CBEC_326462;Parent=CBEC_326447
V	QG2082_V1	exon	13723235	13723498	.	-	.	ID=CBEC_326450;Parent=CBEC_326447
V	QG2082_V1	intron	13723499	13723544	.	-	2	Parent=CBEC_326447;ID=CBEC_326447_intron
V	QG2082_V1	CDS	13723545	13723690	.	-	2	ID=CBEC_326463;Parent=CBEC_326447
V	QG2082_V1	exon	13723545	13723690	.	-	.	ID=CBEC_326451;Parent=CBEC_326447
V	QG2082_V1	intron	13723691	13723929	.	-	0	Parent=CBEC_326447;ID=CBEC_326447_intron
V	QG2082_V1	CDS	13723930	13724086	.	-	0	ID=CBEC_326464;Parent=CBEC_326447
V	QG2082_V1	exon	13723930	13724086	.	-	.	ID=CBEC_326452;Parent=CBEC_326447
V	QG2082_V1	intron	13724087	13724850	.	-	0	Parent=CBEC_326447;ID=CBEC_326447_intron
V	QG2082_V1	repeat_region	13724111	13724114	.	.	.	X=Cluster910_1025XXXXUnknown;ID=Cluster910_1025XXXXUnknown;intact=TRUE
V	QG2082_V1	repeat_region	13724115	13724189	.	.	.	X=Cluster910_1026XXXXUnknown;ID=Cluster910_1026XXXXUnknown;intact=TRUE
V	QG2082_V1	repeat_region	13724190	13724217	.	.	.	X=Cluster910_1026XXXXUnknown;ID=Cluster910_1026XXXXUnknown;intact=TRUE
V	QG2082_V1	repeat_region	13724290	13724349	.	.	.	X=Cluster494_368XXXXDNA-TcMar-Tc1;ID=Cluster494_368XXXXDNA-TcMar-Tc1;intact=TRUE
V	QG2082_V1	repeat_region	13724440	13724510	.	.	.	X=Cluster494_369XXXXDNA-TcMar-Tc1;ID=Cluster494_369XXXXDNA-TcMar-Tc1;intact=TRUE
V	QG2082_V1	repeat_region	13724594	13724597	.	.	.	X=Cluster910_1027XXXXUnknown;ID=Cluster910_1027XXXXUnknown;intact=TRUE
V	QG2082_V1	repeat_region	13724598	13724672	.	.	.	X=Cluster910_1028XXXXUnknown;ID=Cluster910_1028XXXXUnknown;intact=TRUE
V	QG2082_V1	repeat_region	13724673	13724705	.	.	.	X=Cluster910_1028XXXXUnknown;ID=Cluster910_1028XXXXUnknown;intact=TRUE
V	QG2082_V1	repeat_region	13724724	13724823	.	.	.	X=Cluster487_579XXXXDNA-TcMar-Tc1;ID=Cluster487_579XXXXDNA-TcMar-Tc1;intact=TRUE
V	QG2082_V1	CDS	13724851	13724967	.	-	0	ID=CBEC_326465;Parent=CBEC_326447
V	QG2082_V1	exon	13724851	13724967	.	-	.	ID=CBEC_326453;Parent=CBEC_326447
V	QG2082_V1	intron	13724968	13725008	.	-	0	Parent=CBEC_326447;ID=CBEC_326447_intron
V	QG2082_V1	CDS	13725009	13725221	.	-	0	ID=CBEC_326466;Parent=CBEC_326447
V	QG2082_V1	exon	13725009	13725221	.	-	.	ID=CBEC_326454;Parent=CBEC_326447
V	QG2082_V1	intron	13725222	13729037	.	-	0	Parent=CBEC_326447;ID=CBEC_326447_intron
V	QG2082_V1	repeat_region	13725247	13725355	.	.	.	X=Cluster494_370XXXXDNA-TcMar-Tc1;ID=Cluster494_370XXXXDNA-TcMar-Tc1;intact=TRUE
V	QG2082_V1	repeat_region	13725767	13725848	.	.	.	X=Cluster910_1029XXXXUnknown;ID=Cluster910_1029XXXXUnknown;intact=TRUE
V	QG2082_V1	repeat_region	13725849	13725867	.	.	.	X=Cluster487_580XXXXDNA-TcMar-Tc1;ID=Cluster487_580XXXXDNA-TcMar-Tc1;intact=TRUE
V	QG2082_V1	CDS	13729038	13729097	.	-	0	ID=CBEC_326467;Parent=CBEC_326447
V	QG2082_V1	exon	13729038	13729097	.	-	.	ID=CBEC_326455;Parent=CBEC_326447
V	QG2082_V1	intron	13729098	13729138	.	-	1	Parent=CBEC_326447;ID=CBEC_326447_intron
V	QG2082_V1	CDS	13729139	13729271	.	-	1	ID=CBEC_326468;Parent=CBEC_326447
V	QG2082_V1	exon	13729139	13729271	.	-	.	ID=CBEC_326456;Parent=CBEC_326447
V	QG2082_V1	intron	13729272	13729721	.	-	2	Parent=CBEC_326447;ID=CBEC_326447_intron
V	QG2082_V1	repeat_region	13729315	13729438	.	.	.	X=Cluster1026_823XXXXDNA-CMC-Chapaev;ID=Cluster1026_823XXXXDNA-CMC-Chapaev;intact=TRUE
V	QG2082_V1	CDS	13729722	13730148	.	-	2	ID=CBEC_326469;Parent=CBEC_326447
V	QG2082_V1	exon	13729722	13730148	.	-	.	ID=CBEC_326457;Parent=CBEC_326447
V	QG2082_V1	intron	13730149	13730384	.	-	2	Parent=CBEC_326447;ID=CBEC_326447_intron
V	QG2082_V1	repeat_region	13730255	13730338	.	.	.	X=TTTTGGTCCAn_1XXXXSimple_repeat;ID=TTTTGGTCCAn_1XXXXSimple_repeat;intact=TRUE
V	QG2082_V1	CDS	13730385	13730492	.	-	2	ID=CBEC_326470;Parent=CBEC_326447
V	QG2082_V1	exon	13730385	13730492	.	-	.	ID=CBEC_326458;Parent=CBEC_326447
V	QG2082_V1	intron	13730493	13730636	.	-	0	Parent=CBEC_326447;ID=CBEC_326447_intron
V	QG2082_V1	CDS	13730637	13730856	.	-	0	ID=CBEC_326471;Parent=CBEC_326447
V	QG2082_V1	exon	13730637	13730856	.	-	.	ID=CBEC_326459;Parent=CBEC_326447
V	QG2082_V1	repeat_region	13731150	13731191	.	.	.	X=GA-rich_1726XXXXGA-rich;ID=GA-rich_1726XXXXGA-rich;intact=TRUE
V	QG2082_V1	repeat_region	13731448	13731739	.	.	.	X=Cluster434_2063XXXXDNA-TcMar-Tc1;ID=Cluster434_2063XXXXDNA-TcMar-Tc1;intact=TRUE
V	QG2082_V1	repeat_region	13732001	13732025	.	.	.	X=ATCn_45XXXXSimple_repeat;ID=ATCn_45XXXXSimple_repeat;intact=TRUE
V	QG2082_V1	repeat_region	13733208	13733267	.	.	.	X=Cluster792_154XXXXUnknown;ID=Cluster792_154XXXXUnknown;intact=TRUE
V	QG2082_V1	repeat_region	13733505	13733606	.	.	.	X=Cluster1063_727XXXXDNA-TcMar-Tc1;ID=Cluster1063_727XXXXDNA-TcMar-Tc1;intact=TRUE
V	QG2082_V1	repeat_region	13733650	13733813	.	.	.	X=Cluster1063_728XXXXDNA-TcMar-Tc1;ID=Cluster1063_728XXXXDNA-TcMar-Tc1;intact=TRUE
V	QG2082_V1	repeat_region	13734299	13734580	.	.	.	X=Cluster851_808XXXXDNA-CMC-Chapaev;ID=Cluster851_808XXXXDNA-CMC-Chapaev;intact=TRUE
V	QG2082_V1	repeat_region	13737071	13737094	.	.	.	X=AAGn_156XXXXSimple_repeat;ID=AAGn_156XXXXSimple_repeat;intact=TRUE
V	QG2082_V1	repeat_region	13741274	13741305	.	.	.	X=A-rich_2253XXXXA-rich;ID=A-rich_2253XXXXA-rich;intact=TRUE
V	QG2082_V1	CDS	13743300	13743593	.	+	0	ID=CBEC_326488;Parent=CBEC_326483
V	QG2082_V1	exon	13743300	13743593	.	+	.	ID=CBEC_326484;Parent=CBEC_326483
V	QG2082_V1	gene	13743300	13747762	.	+	.	ID=CBEC_326482;Name=EVM prediction V.4319;celegans_gene_ids=WBGene00016538;celegans_gene_names=C39F7.1
V	QG2082_V1	mRNA	13743300	13747762	.	+	.	ID=CBEC_326483;Parent=CBEC_326482;Name=EVM prediction V.4319
V	QG2082_V1	intron	13743594	13745175	.	+	0	Parent=CBEC_326483;ID=CBEC_326483_intron
V	QG2082_V1	repeat_region	13745134	13745176	.	.	.	X=CTTCAGAATn_2XXXXSimple_repeat;ID=CTTCAGAATn_2XXXXSimple_repeat;intact=TRUE
V	QG2082_V1	CDS	13745176	13745271	.	+	0	ID=CBEC_326489;Parent=CBEC_326483
V	QG2082_V1	exon	13745176	13745271	.	+	.	ID=CBEC_326485;Parent=CBEC_326483
V	QG2082_V1	intron	13745272	13746157	.	+	0	Parent=CBEC_326483;ID=CBEC_326483_intron
V	QG2082_V1	repeat_region	13745693	13746013	.	.	.	X=Cluster1328_638XXXXDNA-TcMar-Tc1;ID=Cluster1328_638XXXXDNA-TcMar-Tc1;intact=TRUE
V	QG2082_V1	CDS	13746158	13746446	.	+	0	ID=CBEC_326490;Parent=CBEC_326483
V	QG2082_V1	exon	13746158	13746446	.	+	.	ID=CBEC_326486;Parent=CBEC_326483
V	QG2082_V1	intron	13746447	13747322	.	+	2	Parent=CBEC_326483;ID=CBEC_326483_intron
V	QG2082_V1	CDS	13747323	13747762	.	+	2	ID=CBEC_326491;Parent=CBEC_326483
V	QG2082_V1	exon	13747323	13747762	.	+	.	ID=CBEC_326487;Parent=CBEC_326483
V	QG2082_V1	exon	13747928	13748595	.	-	.	ID=CBEC_326504;Parent=CBEC_326503
V	QG2082_V1	gene	13747928	13749376	.	-	.	ID=CBEC_326502;Name=EVM prediction V.4320;celegans_gene_ids=WBGene00004266;celegans_gene_names=rab-1
V	QG2082_V1	mRNA	13747928	13749376	.	-	.	ID=CBEC_326503;Parent=CBEC_326502;Name=EVM prediction V.4320;InterPro=IPR027417,IPR001806,IPR005225;Gene_Ontology=GO:0003924,GO:0005525
V	QG2082_V1	three_prime_UTR	13747928	13748466	.	-	.	ID=CBEC_326515;Parent=CBEC_326503
V	QG2082_V1	CDS	13748467	13748595	.	-	0	ID=CBEC_326509;Parent=CBEC_326503
V	QG2082_V1	intron	13748596	13748643	.	-	0	Parent=CBEC_326503;ID=CBEC_326503_intron
V	QG2082_V1	CDS	13748644	13748844	.	-	0	ID=CBEC_326510;Parent=CBEC_326503
V	QG2082_V1	exon	13748644	13748844	.	-	.	ID=CBEC_326505;Parent=CBEC_326503
V	QG2082_V1	intron	13748845	13748893	.	-	0	Parent=CBEC_326503;ID=CBEC_326503_intron
V	QG2082_V1	CDS	13748894	13748989	.	-	0	ID=CBEC_326511;Parent=CBEC_326503
V	QG2082_V1	exon	13748894	13748989	.	-	.	ID=CBEC_326506;Parent=CBEC_326503
V	QG2082_V1	intron	13748990	13749091	.	-	1	Parent=CBEC_326503;ID=CBEC_326503_intron
V	QG2082_V1	CDS	13749092	13749260	.	-	1	ID=CBEC_326512;Parent=CBEC_326503
V	QG2082_V1	exon	13749092	13749260	.	-	.	ID=CBEC_326507;Parent=CBEC_326503
V	QG2082_V1	intron	13749261	13749312	.	-	0	Parent=CBEC_326503;ID=CBEC_326503_intron
V	QG2082_V1	CDS	13749313	13749335	.	-	0	ID=CBEC_326513;Parent=CBEC_326503
V	QG2082_V1	exon	13749313	13749376	.	-	.	ID=CBEC_326508;Parent=CBEC_326503
V	QG2082_V1	five_prime_UTR	13749336	13749376	.	-	.	ID=CBEC_326514;Parent=CBEC_326503
V	QG2082_V1	CDS	13751522	13751582	.	+	0	ID=CBEC_326532;Parent=CBEC_326527
V	QG2082_V1	exon	13751522	13751582	.	+	.	ID=CBEC_326528;Parent=CBEC_326527
V	QG2082_V1	gene	13751522	13754058	.	+	.	ID=CBEC_326526;Name=EVM prediction V.4321;celegans_gene_ids=WBGene00016540;celegans_gene_names=C39F7.5
V	QG2082_V1	mRNA	13751522	13754058	.	+	.	ID=CBEC_326527;Parent=CBEC_326526;Name=EVM prediction V.4321;InterPro=IPR042345;Gene_Ontology=GO:0061138
V	QG2082_V1	intron	13751583	13752389	.	+	2	Parent=CBEC_326527;ID=CBEC_326527_intron
V	QG2082_V1	repeat_region	13751997	13752047	.	.	.	X=A-rich_2254XXXXA-rich;ID=A-rich_2254XXXXA-rich;intact=TRUE
V	QG2082_V1	repeat_region	13752316	13752355	.	.	.	X=GA-rich_1727XXXXGA-rich;ID=GA-rich_1727XXXXGA-rich;intact=TRUE
V	QG2082_V1	CDS	13752390	13752740	.	+	2	ID=CBEC_326533;Parent=CBEC_326527
V	QG2082_V1	exon	13752390	13752740	.	+	.	ID=CBEC_326529;Parent=CBEC_326527
V	QG2082_V1	intron	13752741	13753031	.	+	2	Parent=CBEC_326527;ID=CBEC_326527_intron
V	QG2082_V1	repeat_region	13752742	13752795	.	.	.	X=TAACTTAn_1XXXXSimple_repeat;ID=TAACTTAn_1XXXXSimple_repeat;intact=TRUE
V	QG2082_V1	CDS	13753032	13753591	.	+	2	ID=CBEC_326534;Parent=CBEC_326527
V	QG2082_V1	exon	13753032	13753591	.	+	.	ID=CBEC_326530;Parent=CBEC_326527
V	QG2082_V1	intron	13753592	13753932	.	+	0	Parent=CBEC_326527;ID=CBEC_326527_intron
V	QG2082_V1	CDS	13753933	13754058	.	+	0	ID=CBEC_326535;Parent=CBEC_326527
V	QG2082_V1	exon	13753933	13754058	.	+	.	ID=CBEC_326531;Parent=CBEC_326527
V	QG2082_V1	repeat_region	13754648	13754674	.	.	.	X=A-rich_2255XXXXA-rich;ID=A-rich_2255XXXXA-rich;intact=TRUE
V	QG2082_V1	CDS	13754699	13754818	.	-	0	ID=CBEC_326557;Parent=CBEC_326547
V	QG2082_V1	exon	13754699	13754818	.	-	.	ID=CBEC_326548;Parent=CBEC_326547
V	QG2082_V1	gene	13754699	13757843	.	-	.	ID=CBEC_326546;Name=EVM prediction V.4322;celegans_gene_ids=WBGene00006419,WBGene00021479;celegans_gene_names=oac-39,oac-55
V	QG2082_V1	mRNA	13754699	13757843	.	-	.	ID=CBEC_326547;Parent=CBEC_326546;Name=EVM prediction V.4322;InterPro=IPR002656,IPR006621;Gene_Ontology=GO:0016747
V	QG2082_V1	intron	13754819	13755673	.	-	1	Parent=CBEC_326547;ID=CBEC_326547_intron
V	QG2082_V1	repeat_region	13755408	13755456	.	.	.	X=TTTGGGCCGGn_1XXXXSimple_repeat;ID=TTTGGGCCGGn_1XXXXSimple_repeat;intact=TRUE
V	QG2082_V1	CDS	13755674	13755785	.	-	1	ID=CBEC_326558;Parent=CBEC_326547
V	QG2082_V1	exon	13755674	13755785	.	-	.	ID=CBEC_326549;Parent=CBEC_326547
V	QG2082_V1	intron	13755786	13755826	.	-	0	Parent=CBEC_326547;ID=CBEC_326547_intron
V	QG2082_V1	CDS	13755827	13756053	.	-	0	ID=CBEC_326559;Parent=CBEC_326547
V	QG2082_V1	exon	13755827	13756053	.	-	.	ID=CBEC_326550;Parent=CBEC_326547
V	QG2082_V1	intron	13756054	13756313	.	-	0	Parent=CBEC_326547;ID=CBEC_326547_intron
V	QG2082_V1	repeat_region	13756057	13756090	.	.	.	X=A-rich_2256XXXXA-rich;ID=A-rich_2256XXXXA-rich;intact=TRUE
V	QG2082_V1	CDS	13756314	13756775	.	-	0	ID=CBEC_326560;Parent=CBEC_326547
V	QG2082_V1	exon	13756314	13756775	.	-	.	ID=CBEC_326551;Parent=CBEC_326547
V	QG2082_V1	intron	13756776	13756968	.	-	1	Parent=CBEC_326547;ID=CBEC_326547_intron
V	QG2082_V1	CDS	13756969	13757158	.	-	1	ID=CBEC_326561;Parent=CBEC_326547
V	QG2082_V1	exon	13756969	13757158	.	-	.	ID=CBEC_326552;Parent=CBEC_326547
V	QG2082_V1	intron	13757159	13757201	.	-	2	Parent=CBEC_326547;ID=CBEC_326547_intron
V	QG2082_V1	CDS	13757202	13757295	.	-	2	ID=CBEC_326562;Parent=CBEC_326547
V	QG2082_V1	exon	13757202	13757295	.	-	.	ID=CBEC_326553;Parent=CBEC_326547
V	QG2082_V1	intron	13757296	13757343	.	-	1	Parent=CBEC_326547;ID=CBEC_326547_intron
V	QG2082_V1	CDS	13757344	13757471	.	-	1	ID=CBEC_326563;Parent=CBEC_326547
V	QG2082_V1	exon	13757344	13757471	.	-	.	ID=CBEC_326554;Parent=CBEC_326547
V	QG2082_V1	intron	13757472	13757516	.	-	2	Parent=CBEC_326547;ID=CBEC_326547_intron
V	QG2082_V1	CDS	13757517	13757652	.	-	2	ID=CBEC_326564;Parent=CBEC_326547
V	QG2082_V1	exon	13757517	13757652	.	-	.	ID=CBEC_326555;Parent=CBEC_326547
V	QG2082_V1	intron	13757653	13757749	.	-	0	Parent=CBEC_326547;ID=CBEC_326547_intron
V	QG2082_V1	CDS	13757750	13757843	.	-	0	ID=CBEC_326565;Parent=CBEC_326547
V	QG2082_V1	exon	13757750	13757843	.	-	.	ID=CBEC_326556;Parent=CBEC_326547
V	QG2082_V1	repeat_region	13758016	13758080	.	.	.	X=Cluster1413_302XXXXUnknown;ID=Cluster1413_302XXXXUnknown;intact=TRUE
V	QG2082_V1	repeat_region	13758159	13758228	.	.	.	X=Cluster1413_303XXXXUnknown;ID=Cluster1413_303XXXXUnknown;intact=TRUE
V	QG2082_V1	repeat_region	13758313	13758373	.	.	.	X=Cluster1413_304XXXXUnknown;ID=Cluster1413_304XXXXUnknown;intact=TRUE
V	QG2082_V1	repeat_region	13758452	13758512	.	.	.	X=Cluster1413_305XXXXUnknown;ID=Cluster1413_305XXXXUnknown;intact=TRUE
V	QG2082_V1	repeat_region	13758592	13758661	.	.	.	X=Cluster1413_306XXXXUnknown;ID=Cluster1413_306XXXXUnknown;intact=TRUE
V	QG2082_V1	exon	13759026	13759392	.	-	.	ID=CBEC_326578;Parent=CBEC_326577
V	QG2082_V1	exon	13759026	13759392	.	-	.	ID=CBEC_326587;Parent=CBEC_326586
V	QG2082_V1	gene	13759026	13761372	.	-	.	ID=CBEC_326576;Name=EVM prediction V.4323;celegans_gene_ids=WBGene00000785,WBGene00021072;celegans_gene_names=cpr-5,W07B8.4
V	QG2082_V1	mRNA	13759026	13761371	.	-	.	ID=CBEC_326577;Parent=CBEC_326576;Name=EVM prediction V.4323;InterPro=IPR000668,IPR013128,IPR025660,IPR000169,IPR038765,IPR025661;Gene_Ontology=GO:0008234,GO:0006508
V	QG2082_V1	mRNA	13759026	13761372	.	-	.	ID=CBEC_326586;Parent=CBEC_326576;Name=EVM prediction V.4323;InterPro=IPR000668,IPR000169,IPR013128,IPR025660,IPR038765,IPR025661;Gene_Ontology=GO:0008234,GO:0006508
V	QG2082_V1	three_prime_UTR	13759026	13759057	.	-	.	ID=CBEC_326585;Parent=CBEC_326577
V	QG2082_V1	three_prime_UTR	13759026	13759057	.	-	.	ID=CBEC_326595;Parent=CBEC_326586
V	QG2082_V1	CDS	13759058	13759392	.	-	2	ID=CBEC_326581;Parent=CBEC_326577
V	QG2082_V1	CDS	13759058	13759392	.	-	2	ID=CBEC_326591;Parent=CBEC_326586
V	QG2082_V1	intron	13759393	13760159	.	-	1	Parent=CBEC_326577;ID=CBEC_326577_intron
V	QG2082_V1	intron	13759393	13760159	.	-	1	Parent=CBEC_326586;ID=CBEC_326586_intron
V	QG2082_V1	repeat_region	13759477	13759541	.	.	.	X=Cluster1413_307XXXXUnknown;ID=Cluster1413_307XXXXUnknown;intact=TRUE
V	QG2082_V1	repeat_region	13759622	13759687	.	.	.	X=Cluster1413_308XXXXUnknown;ID=Cluster1413_308XXXXUnknown;intact=TRUE
V	QG2082_V1	repeat_region	13759840	13759988	.	.	.	X=Cluster1328_639XXXXDNA-TcMar-Tc1;ID=Cluster1328_639XXXXDNA-TcMar-Tc1;intact=TRUE
V	QG2082_V1	repeat_region	13760022	13760083	.	.	.	X=Cluster878_36XXXXSatellite;ID=Cluster878_36XXXXSatellite;intact=TRUE
V	QG2082_V1	CDS	13760160	13760401	.	-	1	ID=CBEC_326582;Parent=CBEC_326577
V	QG2082_V1	CDS	13760160	13760401	.	-	1	ID=CBEC_326592;Parent=CBEC_326586
V	QG2082_V1	exon	13760160	13760401	.	-	.	ID=CBEC_326579;Parent=CBEC_326577
V	QG2082_V1	exon	13760160	13760401	.	-	.	ID=CBEC_326588;Parent=CBEC_326586
V	QG2082_V1	intron	13760402	13760452	.	-	0	Parent=CBEC_326577;ID=CBEC_326577_intron
V	QG2082_V1	intron	13760402	13760452	.	-	0	Parent=CBEC_326586;ID=CBEC_326586_intron
V	QG2082_V1	CDS	13760453	13760904	.	-	0	ID=CBEC_326593;Parent=CBEC_326586
V	QG2082_V1	CDS	13760453	13761342	.	-	0	ID=CBEC_326583;Parent=CBEC_326577
V	QG2082_V1	exon	13760453	13760904	.	-	.	ID=CBEC_326589;Parent=CBEC_326586
V	QG2082_V1	exon	13760453	13761371	.	-	.	ID=CBEC_326580;Parent=CBEC_326577
V	QG2082_V1	repeat_region	13760886	13761318	.	.	.	X=Cluster237_789XXXXUnknown;ID=Cluster237_789XXXXUnknown;intact=TRUE
V	QG2082_V1	exon	13760957	13761372	.	-	.	ID=CBEC_326590;Parent=CBEC_326586
V	QG2082_V1	five_prime_UTR	13760957	13761372	.	-	.	ID=CBEC_326594;Parent=CBEC_326586
V	QG2082_V1	five_prime_UTR	13761343	13761371	.	-	.	ID=CBEC_326584;Parent=CBEC_326577
V	QG2082_V1	repeat_region	13761588	13761687	.	.	.	X=GGACCCCTTAn_2XXXXSimple_repeat;ID=GGACCCCTTAn_2XXXXSimple_repeat;intact=TRUE
V	QG2082_V1	CDS	13761798	13761849	.	+	0	ID=CBEC_326614;Parent=CBEC_326607
V	QG2082_V1	exon	13761798	13761849	.	+	.	ID=CBEC_326608;Parent=CBEC_326607
V	QG2082_V1	gene	13761798	13763852	.	+	.	ID=CBEC_326606;Name=EVM prediction V.4324;celegans_gene_ids=WBGene00021070;celegans_gene_names=cpr-8
V	QG2082_V1	mRNA	13761798	13763852	.	+	.	ID=CBEC_326607;Parent=CBEC_326606;Name=EVM prediction V.4324;InterPro=IPR013128,IPR038765,IPR000668;Gene_Ontology=GO:0008234,GO:0006508
V	QG2082_V1	intron	13761850	13761902	.	+	2	Parent=CBEC_326607;ID=CBEC_326607_intron
V	QG2082_V1	CDS	13761903	13762145	.	+	2	ID=CBEC_326615;Parent=CBEC_326607
V	QG2082_V1	exon	13761903	13762145	.	+	.	ID=CBEC_326609;Parent=CBEC_326607
V	QG2082_V1	intron	13762146	13762678	.	+	2	Parent=CBEC_326607;ID=CBEC_326607_intron
V	QG2082_V1	CDS	13762679	13762814	.	+	2	ID=CBEC_326616;Parent=CBEC_326607
V	QG2082_V1	exon	13762679	13762814	.	+	.	ID=CBEC_326610;Parent=CBEC_326607
V	QG2082_V1	intron	13762815	13762998	.	+	1	Parent=CBEC_326607;ID=CBEC_326607_intron
V	QG2082_V1	repeat_region	13762838	13762883	.	.	.	X=TTTTGAGCAAn_2XXXXSimple_repeat;ID=TTTTGAGCAAn_2XXXXSimple_repeat;intact=TRUE
V	QG2082_V1	CDS	13762999	13763237	.	+	1	ID=CBEC_326617;Parent=CBEC_326607
V	QG2082_V1	exon	13762999	13763237	.	+	.	ID=CBEC_326611;Parent=CBEC_326607
V	QG2082_V1	intron	13763238	13763385	.	+	2	Parent=CBEC_326607;ID=CBEC_326607_intron
V	QG2082_V1	repeat_region	13763258	13763270	.	.	.	X=Cluster647_143XXXXUnknown;ID=Cluster647_143XXXXUnknown;intact=TRUE
V	QG2082_V1	repeat_region	13763271	13763372	.	.	.	X=Cluster331_301XXXXUnknown;ID=Cluster331_301XXXXUnknown;intact=TRUE
V	QG2082_V1	repeat_region	13763373	13763392	.	.	.	X=Cluster647_144XXXXUnknown;ID=Cluster647_144XXXXUnknown;intact=TRUE
V	QG2082_V1	CDS	13763386	13763631	.	+	2	ID=CBEC_326618;Parent=CBEC_326607
V	QG2082_V1	exon	13763386	13763631	.	+	.	ID=CBEC_326612;Parent=CBEC_326607
V	QG2082_V1	intron	13763632	13763772	.	+	2	Parent=CBEC_326607;ID=CBEC_326607_intron
V	QG2082_V1	repeat_region	13763636	13763727	.	.	.	X=Cluster494_371XXXXDNA-TcMar-Tc1;ID=Cluster494_371XXXXDNA-TcMar-Tc1;intact=TRUE
V	QG2082_V1	repeat_region	13763728	13763760	.	.	.	X=Cluster1218_1943XXXXUnknown;ID=Cluster1218_1943XXXXUnknown;intact=TRUE
V	QG2082_V1	CDS	13763773	13763852	.	+	2	ID=CBEC_326619;Parent=CBEC_326607
V	QG2082_V1	exon	13763773	13763852	.	+	.	ID=CBEC_326613;Parent=CBEC_326607
V	QG2082_V1	repeat_region	13764046	13764211	.	.	.	X=Cluster209_115XXXXUnknown;ID=Cluster209_115XXXXUnknown;intact=TRUE
V	QG2082_V1	repeat_region	13764212	13764224	.	.	.	X=Cluster797_217XXXXUnknown;ID=Cluster797_217XXXXUnknown;intact=TRUE
V	QG2082_V1	repeat_region	13764239	13764284	.	.	.	X=GGCCTAAACAn_1XXXXSimple_repeat;ID=GGCCTAAACAn_1XXXXSimple_repeat;intact=TRUE
V	QG2082_V1	repeat_region	13764307	13764472	.	.	.	X=Cluster209_116XXXXUnknown;ID=Cluster209_116XXXXUnknown;intact=TRUE
V	QG2082_V1	repeat_region	13764485	13764567	.	.	.	X=TCGGCCCAAAn_1XXXXSimple_repeat;ID=TCGGCCCAAAn_1XXXXSimple_repeat;intact=TRUE
V	QG2082_V1	repeat_region	13764653	13764684	.	.	.	X=ATCCTTn_3XXXXSimple_repeat;ID=ATCCTTn_3XXXXSimple_repeat;intact=TRUE
V	QG2082_V1	CDS	13765076	13765156	.	+	0	ID=CBEC_326635;Parent=CBEC_326631
V	QG2082_V1	exon	13765076	13765156	.	+	.	ID=CBEC_326632;Parent=CBEC_326631
V	QG2082_V1	gene	13765076	13766182	.	+	.	ID=CBEC_326630;Name=EVM prediction V.4325;celegans_gene_ids=WBGene00020664;celegans_gene_names=T21H3.5
V	QG2082_V1	mRNA	13765076	13766182	.	+	.	ID=CBEC_326631;Parent=CBEC_326630;Name=EVM prediction V.4325
V	QG2082_V1	intron	13765157	13765732	.	+	0	Parent=CBEC_326631;ID=CBEC_326631_intron
V	QG2082_V1	repeat_region	13765213	13765313	.	.	.	X=Cluster455_462XXXXDNA-TcMar-Tc1;ID=Cluster455_462XXXXDNA-TcMar-Tc1;intact=TRUE
V	QG2082_V1	repeat_region	13765337	13765370	.	.	.	X=Cluster455_463XXXXDNA-TcMar-Tc1;ID=Cluster455_463XXXXDNA-TcMar-Tc1;intact=TRUE
V	QG2082_V1	repeat_region	13765371	13765417	.	.	.	X=Cluster647_145XXXXUnknown;ID=Cluster647_145XXXXUnknown;intact=TRUE
V	QG2082_V1	repeat_region	13765418	13765453	.	.	.	X=Cluster331_302XXXXUnknown;ID=Cluster331_302XXXXUnknown;intact=TRUE
V	QG2082_V1	repeat_region	13765454	13765470	.	.	.	X=Cluster331_302XXXXUnknown;ID=Cluster331_302XXXXUnknown;intact=TRUE
V	QG2082_V1	repeat_region	13765471	13765473	.	.	.	X=Cluster331_302XXXXUnknown;ID=Cluster331_302XXXXUnknown;intact=TRUE
V	QG2082_V1	repeat_region	13765534	13765644	.	.	.	X=Cluster455_464XXXXDNA-TcMar-Tc1;ID=Cluster455_464XXXXDNA-TcMar-Tc1;intact=TRUE
V	QG2082_V1	CDS	13765733	13765990	.	+	0	ID=CBEC_326636;Parent=CBEC_326631
V	QG2082_V1	exon	13765733	13765990	.	+	.	ID=CBEC_326633;Parent=CBEC_326631
V	QG2082_V1	intron	13765991	13766104	.	+	0	Parent=CBEC_326631;ID=CBEC_326631_intron
V	QG2082_V1	CDS	13766105	13766182	.	+	0	ID=CBEC_326637;Parent=CBEC_326631
V	QG2082_V1	exon	13766105	13766182	.	+	.	ID=CBEC_326634;Parent=CBEC_326631
V	QG2082_V1	CDS	13766272	13766367	.	-	0	ID=CBEC_326654;Parent=CBEC_326649
V	QG2082_V1	exon	13766272	13766367	.	-	.	ID=CBEC_326650;Parent=CBEC_326649
V	QG2082_V1	gene	13766272	13767736	.	-	.	ID=CBEC_326648;Name=EVM prediction V.4326;celegans_gene_ids=WBGene00017871;celegans_gene_names=F28A10.3
V	QG2082_V1	mRNA	13766272	13767736	.	-	.	ID=CBEC_326649;Parent=CBEC_326648;Name=EVM prediction V.4326;InterPro=IPR009545
V	QG2082_V1	intron	13766368	13766413	.	-	1	Parent=CBEC_326649;ID=CBEC_326649_intron
V	QG2082_V1	CDS	13766414	13766567	.	-	1	ID=CBEC_326655;Parent=CBEC_326649
V	QG2082_V1	exon	13766414	13766567	.	-	.	ID=CBEC_326651;Parent=CBEC_326649
V	QG2082_V1	intron	13766568	13767440	.	-	0	Parent=CBEC_326649;ID=CBEC_326649_intron
V	QG2082_V1	repeat_region	13766590	13766631	.	.	.	X=Cluster494_372XXXXDNA-TcMar-Tc1;ID=Cluster494_372XXXXDNA-TcMar-Tc1;intact=TRUE
V	QG2082_V1	repeat_region	13766655	13766722	.	.	.	X=Cluster455_465XXXXDNA-TcMar-Tc1;ID=Cluster455_465XXXXDNA-TcMar-Tc1;intact=TRUE
V	QG2082_V1	repeat_region	13766723	13766801	.	.	.	X=Cluster1218_1944XXXXUnknown;ID=Cluster1218_1944XXXXUnknown;intact=TRUE
V	QG2082_V1	repeat_region	13766802	13766812	.	.	.	X=Cluster1218_1944XXXXUnknown;ID=Cluster1218_1944XXXXUnknown;intact=TRUE
V	QG2082_V1	repeat_region	13766884	13766953	.	.	.	X=Cluster455_466XXXXDNA-TcMar-Tc1;ID=Cluster455_466XXXXDNA-TcMar-Tc1;intact=TRUE
V	QG2082_V1	repeat_region	13766954	13766990	.	.	.	X=Cluster1218_1945XXXXUnknown;ID=Cluster1218_1945XXXXUnknown;intact=TRUE
V	QG2082_V1	repeat_region	13766991	13767017	.	.	.	X=Cluster1218_1945XXXXUnknown;ID=Cluster1218_1945XXXXUnknown;intact=TRUE
V	QG2082_V1	repeat_region	13767018	13767143	.	.	.	X=Cluster455_467XXXXDNA-TcMar-Tc1;ID=Cluster455_467XXXXDNA-TcMar-Tc1;intact=TRUE
V	QG2082_V1	repeat_region	13767144	13767170	.	.	.	X=Cluster1218_1946XXXXUnknown;ID=Cluster1218_1946XXXXUnknown;intact=TRUE
V	QG2082_V1	repeat_region	13767171	13767298	.	.	.	X=Cluster455_468XXXXDNA-TcMar-Tc1;ID=Cluster455_468XXXXDNA-TcMar-Tc1;intact=TRUE
V	QG2082_V1	repeat_region	13767299	13767335	.	.	.	X=Cluster1218_1947XXXXUnknown;ID=Cluster1218_1947XXXXUnknown;intact=TRUE
V	QG2082_V1	CDS	13767441	13767532	.	-	0	ID=CBEC_326656;Parent=CBEC_326649
V	QG2082_V1	exon	13767441	13767532	.	-	.	ID=CBEC_326652;Parent=CBEC_326649
V	QG2082_V1	intron	13767533	13767577	.	-	0	Parent=CBEC_326649;ID=CBEC_326649_intron
V	QG2082_V1	CDS	13767578	13767736	.	-	0	ID=CBEC_326657;Parent=CBEC_326649
V	QG2082_V1	exon	13767578	13767736	.	-	.	ID=CBEC_326653;Parent=CBEC_326649
V	QG2082_V1	repeat_region	13768390	13768489	.	.	.	X=Cluster647_146XXXXUnknown;ID=Cluster647_146XXXXUnknown;intact=TRUE
V	QG2082_V1	repeat_region	13768574	13768620	.	.	.	X=Cluster647_147XXXXUnknown;ID=Cluster647_147XXXXUnknown;intact=TRUE
V	QG2082_V1	repeat_region	13768621	13768673	.	.	.	X=Cluster331_303XXXXUnknown;ID=Cluster331_303XXXXUnknown;intact=TRUE
V	QG2082_V1	repeat_region	13768674	13768676	.	.	.	X=Cluster331_303XXXXUnknown;ID=Cluster331_303XXXXUnknown;intact=TRUE
V	QG2082_V1	repeat_region	13768722	13768812	.	.	.	X=Cluster455_469XXXXDNA-TcMar-Tc1;ID=Cluster455_469XXXXDNA-TcMar-Tc1;intact=TRUE
V	QG2082_V1	repeat_region	13769709	13769755	.	.	.	X=Cluster647_148XXXXUnknown;ID=Cluster647_148XXXXUnknown;intact=TRUE
V	QG2082_V1	repeat_region	13769756	13769808	.	.	.	X=Cluster1218_1948XXXXUnknown;ID=Cluster1218_1948XXXXUnknown;intact=TRUE
V	QG2082_V1	repeat_region	13769809	13769889	.	.	.	X=Cluster1218_1948XXXXUnknown;ID=Cluster1218_1948XXXXUnknown;intact=TRUE
V	QG2082_V1	repeat_region	13769890	13769990	.	.	.	X=Cluster647_149XXXXUnknown;ID=Cluster647_149XXXXUnknown;intact=TRUE
V	QG2082_V1	repeat_region	13770032	13770129	.	.	.	X=Cluster455_470XXXXDNA-TcMar-Tc1;ID=Cluster455_470XXXXDNA-TcMar-Tc1;intact=TRUE
V	QG2082_V1	CDS	13770443	13770538	.	-	0	ID=CBEC_326674;Parent=CBEC_326669
V	QG2082_V1	exon	13770443	13770538	.	-	.	ID=CBEC_326670;Parent=CBEC_326669
V	QG2082_V1	gene	13770443	13771609	.	-	.	ID=CBEC_326668;Name=EVM prediction V.4327;celegans_gene_ids=WBGene00017871;celegans_gene_names=F28A10.3
V	QG2082_V1	mRNA	13770443	13771609	.	-	.	ID=CBEC_326669;Parent=CBEC_326668;Name=EVM prediction V.4327;InterPro=IPR009545
V	QG2082_V1	intron	13770539	13770580	.	-	1	Parent=CBEC_326669;ID=CBEC_326669_intron
V	QG2082_V1	repeat_region	13770544	13770579	.	.	.	X=ATAAGTGn_2XXXXSimple_repeat;ID=ATAAGTGn_2XXXXSimple_repeat;intact=TRUE
V	QG2082_V1	CDS	13770581	13770734	.	-	1	ID=CBEC_326675;Parent=CBEC_326669
V	QG2082_V1	exon	13770581	13770734	.	-	.	ID=CBEC_326671;Parent=CBEC_326669
V	QG2082_V1	intron	13770735	13771313	.	-	0	Parent=CBEC_326669;ID=CBEC_326669_intron
V	QG2082_V1	repeat_region	13770880	13770979	.	.	.	X=Cluster647_150XXXXUnknown;ID=Cluster647_150XXXXUnknown;intact=TRUE
V	QG2082_V1	repeat_region	13771050	13771168	.	.	.	X=Cluster647_151XXXXUnknown;ID=Cluster647_151XXXXUnknown;intact=TRUE
V	QG2082_V1	repeat_region	13771189	13771286	.	.	.	X=Cluster455_471XXXXDNA-TcMar-Tc1;ID=Cluster455_471XXXXDNA-TcMar-Tc1;intact=TRUE
V	QG2082_V1	CDS	13771314	13771405	.	-	0	ID=CBEC_326676;Parent=CBEC_326669
V	QG2082_V1	exon	13771314	13771405	.	-	.	ID=CBEC_326672;Parent=CBEC_326669
V	QG2082_V1	intron	13771406	13771447	.	-	0	Parent=CBEC_326669;ID=CBEC_326669_intron
V	QG2082_V1	CDS	13771448	13771609	.	-	0	ID=CBEC_326677;Parent=CBEC_326669
V	QG2082_V1	exon	13771448	13771609	.	-	.	ID=CBEC_326673;Parent=CBEC_326669
V	QG2082_V1	repeat_region	13772056	13772119	.	.	.	X=Cluster860_79XXXXDNA-TcMar-Tc1;ID=Cluster860_79XXXXDNA-TcMar-Tc1;intact=TRUE
V	QG2082_V1	repeat_region	13772596	13772705	.	.	.	X=GGACCCCTTAn_3XXXXSimple_repeat;ID=GGACCCCTTAn_3XXXXSimple_repeat;intact=TRUE
V	QG2082_V1	CDS	13772969	13773124	.	+	0	ID=CBEC_326694;Parent=CBEC_326689
V	QG2082_V1	exon	13772969	13773124	.	+	.	ID=CBEC_326690;Parent=CBEC_326689
V	QG2082_V1	gene	13772969	13774082	.	+	.	ID=CBEC_326688;Name=EVM prediction V.4328;celegans_gene_ids=WBGene00020760,WBGene00044681;celegans_gene_names=T24C4.4,T24C4.8
V	QG2082_V1	mRNA	13772969	13774082	.	+	.	ID=CBEC_326689;Parent=CBEC_326688;Name=EVM prediction V.4328;InterPro=IPR009545
V	QG2082_V1	intron	13773125	13773261	.	+	0	Parent=CBEC_326689;ID=CBEC_326689_intron
V	QG2082_V1	CDS	13773262	13773353	.	+	0	ID=CBEC_326695;Parent=CBEC_326689
V	QG2082_V1	exon	13773262	13773353	.	+	.	ID=CBEC_326691;Parent=CBEC_326689
V	QG2082_V1	intron	13773354	13773774	.	+	1	Parent=CBEC_326689;ID=CBEC_326689_intron
V	QG2082_V1	repeat_region	13773365	13773529	.	.	.	X=Cluster1218_1949XXXXUnknown;ID=Cluster1218_1949XXXXUnknown;intact=TRUE
V	QG2082_V1	repeat_region	13773530	13773575	.	.	.	X=Cluster647_152XXXXUnknown;ID=Cluster647_152XXXXUnknown;intact=TRUE
V	QG2082_V1	repeat_region	13773576	13773629	.	.	.	X=Cluster647_152XXXXUnknown;ID=Cluster647_152XXXXUnknown;intact=TRUE
V	QG2082_V1	CDS	13773775	13773943	.	+	1	ID=CBEC_326696;Parent=CBEC_326689
V	QG2082_V1	exon	13773775	13773943	.	+	.	ID=CBEC_326692;Parent=CBEC_326689
V	QG2082_V1	intron	13773944	13773986	.	+	0	Parent=CBEC_326689;ID=CBEC_326689_intron
V	QG2082_V1	CDS	13773987	13774082	.	+	0	ID=CBEC_326697;Parent=CBEC_326689
V	QG2082_V1	exon	13773987	13774082	.	+	.	ID=CBEC_326693;Parent=CBEC_326689
V	QG2082_V1	CDS	13774255	13774410	.	+	0	ID=CBEC_326718;Parent=CBEC_326709
V	QG2082_V1	exon	13774255	13774410	.	+	.	ID=CBEC_326710;Parent=CBEC_326709
V	QG2082_V1	gene	13774255	13777180	.	+	.	ID=CBEC_326708;Name=EVM prediction V.4329;celegans_gene_ids=WBGene00017871;celegans_gene_names=F28A10.3
V	QG2082_V1	mRNA	13774255	13777180	.	+	.	ID=CBEC_326709;Parent=CBEC_326708;Name=EVM prediction V.4329;InterPro=IPR009545
V	QG2082_V1	intron	13774411	13774455	.	+	0	Parent=CBEC_326709;ID=CBEC_326709_intron
V	QG2082_V1	CDS	13774456	13774547	.	+	0	ID=CBEC_326719;Parent=CBEC_326709
V	QG2082_V1	exon	13774456	13774547	.	+	.	ID=CBEC_326711;Parent=CBEC_326709
V	QG2082_V1	intron	13774548	13774974	.	+	1	Parent=CBEC_326709;ID=CBEC_326709_intron
V	QG2082_V1	repeat_region	13774569	13774656	.	.	.	X=Cluster455_472XXXXDNA-TcMar-Tc1;ID=Cluster455_472XXXXDNA-TcMar-Tc1;intact=TRUE
V	QG2082_V1	repeat_region	13774723	13774823	.	.	.	X=Cluster647_153XXXXUnknown;ID=Cluster647_153XXXXUnknown;intact=TRUE
V	QG2082_V1	CDS	13774975	13775140	.	+	1	ID=CBEC_326720;Parent=CBEC_326709
V	QG2082_V1	exon	13774975	13775140	.	+	.	ID=CBEC_326712;Parent=CBEC_326709
V	QG2082_V1	intron	13775141	13775187	.	+	0	Parent=CBEC_326709;ID=CBEC_326709_intron
V	QG2082_V1	CDS	13775188	13775226	.	+	0	ID=CBEC_326721;Parent=CBEC_326709
V	QG2082_V1	exon	13775188	13775226	.	+	.	ID=CBEC_326713;Parent=CBEC_326709
V	QG2082_V1	repeat_region	13775216	13775408	.	.	.	X=Cluster1333_96XXXXDNA-TcMar-Tc1;ID=Cluster1333_96XXXXDNA-TcMar-Tc1;intact=TRUE
V	QG2082_V1	intron	13775227	13775840	.	+	0	Parent=CBEC_326709;ID=CBEC_326709_intron
V	QG2082_V1	CDS	13775841	13775987	.	+	0	ID=CBEC_326722;Parent=CBEC_326709
V	QG2082_V1	exon	13775841	13775987	.	+	.	ID=CBEC_326714;Parent=CBEC_326709
V	QG2082_V1	intron	13775988	13776031	.	+	0	Parent=CBEC_326709;ID=CBEC_326709_intron
V	QG2082_V1	repeat_region	13775997	13776039	.	.	.	X=TTATCAGn_14XXXXSimple_repeat;ID=TTATCAGn_14XXXXSimple_repeat;intact=TRUE
V	QG2082_V1	CDS	13776032	13776123	.	+	0	ID=CBEC_326723;Parent=CBEC_326709
V	QG2082_V1	exon	13776032	13776123	.	+	.	ID=CBEC_326715;Parent=CBEC_326709
V	QG2082_V1	intron	13776124	13776866	.	+	1	Parent=CBEC_326709;ID=CBEC_326709_intron
V	QG2082_V1	repeat_region	13776276	13776449	.	.	.	X=Cluster1218_1950XXXXUnknown;ID=Cluster1218_1950XXXXUnknown;intact=TRUE
V	QG2082_V1	repeat_region	13776450	13776466	.	.	.	X=Cluster647_154XXXXUnknown;ID=Cluster647_154XXXXUnknown;intact=TRUE
V	QG2082_V1	repeat_region	13776467	13776494	.	.	.	X=Cluster455_473XXXXDNA-TcMar-Tc1;ID=Cluster455_473XXXXDNA-TcMar-Tc1;intact=TRUE
V	QG2082_V1	repeat_region	13776495	13776545	.	.	.	X=Cluster455_473XXXXDNA-TcMar-Tc1;ID=Cluster455_473XXXXDNA-TcMar-Tc1;intact=TRUE
V	QG2082_V1	repeat_region	13776546	13776584	.	.	.	X=Cluster455_473XXXXDNA-TcMar-Tc1;ID=Cluster455_473XXXXDNA-TcMar-Tc1;intact=TRUE
V	QG2082_V1	repeat_region	13776623	13776674	.	.	.	X=Cluster487_581XXXXDNA-TcMar-Tc1;ID=Cluster487_581XXXXDNA-TcMar-Tc1;intact=TRUE
V	QG2082_V1	repeat_region	13776675	13776721	.	.	.	X=Cluster647_155XXXXUnknown;ID=Cluster647_155XXXXUnknown;intact=TRUE
V	QG2082_V1	CDS	13776867	13777032	.	+	1	ID=CBEC_326724;Parent=CBEC_326709
V	QG2082_V1	exon	13776867	13777032	.	+	.	ID=CBEC_326716;Parent=CBEC_326709
V	QG2082_V1	intron	13777033	13777084	.	+	0	Parent=CBEC_326709;ID=CBEC_326709_intron
V	QG2082_V1	repeat_region	13777042	13777080	.	.	.	X=CTTATCACTn_1XXXXSimple_repeat;ID=CTTATCACTn_1XXXXSimple_repeat;intact=TRUE
V	QG2082_V1	CDS	13777085	13777180	.	+	0	ID=CBEC_326725;Parent=CBEC_326709
V	QG2082_V1	exon	13777085	13777180	.	+	.	ID=CBEC_326717;Parent=CBEC_326709
V	QG2082_V1	CDS	13777396	13777551	.	+	0	ID=CBEC_326742;Parent=CBEC_326737
V	QG2082_V1	exon	13777396	13777551	.	+	.	ID=CBEC_326738;Parent=CBEC_326737
V	QG2082_V1	gene	13777396	13779632	.	+	.	ID=CBEC_326736;Name=EVM prediction V.4330;celegans_gene_ids=WBGene00020760,WBGene00044681;celegans_gene_names=T24C4.4,T24C4.8
V	QG2082_V1	mRNA	13777396	13779632	.	+	.	ID=CBEC_326737;Parent=CBEC_326736;Name=EVM prediction V.4330;InterPro=IPR009545
V	QG2082_V1	intron	13777552	13777689	.	+	0	Parent=CBEC_326737;ID=CBEC_326737_intron
V	QG2082_V1	CDS	13777690	13777781	.	+	0	ID=CBEC_326743;Parent=CBEC_326737
V	QG2082_V1	exon	13777690	13777781	.	+	.	ID=CBEC_326739;Parent=CBEC_326737
V	QG2082_V1	intron	13777782	13779325	.	+	1	Parent=CBEC_326737;ID=CBEC_326737_intron
V	QG2082_V1	repeat_region	13777787	13777899	.	.	.	X=Cluster647_156XXXXUnknown;ID=Cluster647_156XXXXUnknown;intact=TRUE
V	QG2082_V1	repeat_region	13777916	13778378	.	.	.	X=Cluster1208_124XXXXUnknown;ID=Cluster1208_124XXXXUnknown;intact=TRUE
V	QG2082_V1	repeat_region	13778564	13778907	.	.	.	X=Cluster1208_125XXXXUnknown;ID=Cluster1208_125XXXXUnknown;intact=TRUE
V	QG2082_V1	repeat_region	13778908	13779025	.	.	.	X=Cluster1008_64XXXXDNA-TcMar-Tc1;ID=Cluster1008_64XXXXDNA-TcMar-Tc1;intact=TRUE
V	QG2082_V1	repeat_region	13779026	13779062	.	.	.	X=Cluster1008_64XXXXDNA-TcMar-Tc1;ID=Cluster1008_64XXXXDNA-TcMar-Tc1;intact=TRUE
V	QG2082_V1	repeat_region	13779092	13779108	.	.	.	X=Cluster647_157XXXXUnknown;ID=Cluster647_157XXXXUnknown;intact=TRUE
V	QG2082_V1	repeat_region	13779109	13779191	.	.	.	X=Cluster455_474XXXXDNA-TcMar-Tc1;ID=Cluster455_474XXXXDNA-TcMar-Tc1;intact=TRUE
V	QG2082_V1	repeat_region	13779192	13779196	.	.	.	X=Cluster455_474XXXXDNA-TcMar-Tc1;ID=Cluster455_474XXXXDNA-TcMar-Tc1;intact=TRUE
V	QG2082_V1	CDS	13779326	13779491	.	+	1	ID=CBEC_326744;Parent=CBEC_326737
V	QG2082_V1	exon	13779326	13779491	.	+	.	ID=CBEC_326740;Parent=CBEC_326737
V	QG2082_V1	intron	13779492	13779533	.	+	0	Parent=CBEC_326737;ID=CBEC_326737_intron
V	QG2082_V1	CDS	13779534	13779632	.	+	0	ID=CBEC_326745;Parent=CBEC_326737
V	QG2082_V1	exon	13779534	13779632	.	+	.	ID=CBEC_326741;Parent=CBEC_326737
V	QG2082_V1	CDS	13780782	13780810	.	-	2	ID=CBEC_326761;Parent=CBEC_326757
V	QG2082_V1	exon	13780782	13780810	.	-	.	ID=CBEC_326758;Parent=CBEC_326757
V	QG2082_V1	gene	13780782	13782330	.	-	.	ID=CBEC_326756;Name=EVM prediction V.4331;celegans_gene_ids=WBGene00000552;celegans_gene_names=cmd-1
V	QG2082_V1	mRNA	13780782	13782330	.	-	.	ID=CBEC_326757;Parent=CBEC_326756;Name=EVM prediction V.4331;InterPro=IPR002048,IPR011992,IPR018247;Gene_Ontology=GO:0005509
V	QG2082_V1	intron	13780811	13781063	.	-	2	Parent=CBEC_326757;ID=CBEC_326757_intron
V	QG2082_V1	repeat_region	13780946	13781018	.	.	.	X=Cluster797_218XXXXUnknown;ID=Cluster797_218XXXXUnknown;intact=TRUE
V	QG2082_V1	CDS	13781064	13781450	.	-	2	ID=CBEC_326762;Parent=CBEC_326757
V	QG2082_V1	exon	13781064	13781450	.	-	.	ID=CBEC_326759;Parent=CBEC_326757
V	QG2082_V1	intron	13781451	13782296	.	-	0	Parent=CBEC_326757;ID=CBEC_326757_intron
V	QG2082_V1	repeat_region	13782122	13782164	.	.	.	X=AATTTCAn_4XXXXSimple_repeat;ID=AATTTCAn_4XXXXSimple_repeat;intact=TRUE
V	QG2082_V1	CDS	13782297	13782330	.	-	0	ID=CBEC_326763;Parent=CBEC_326757
V	QG2082_V1	exon	13782297	13782330	.	-	.	ID=CBEC_326760;Parent=CBEC_326757
V	QG2082_V1	repeat_region	13782741	13782781	.	.	.	X=GAAn_220XXXXSimple_repeat;ID=GAAn_220XXXXSimple_repeat;intact=TRUE
V	QG2082_V1	repeat_region	13783135	13783210	.	.	.	X=Cluster399_519XXXXDNA-CMC-Chapaev;ID=Cluster399_519XXXXDNA-CMC-Chapaev;intact=TRUE
V	QG2082_V1	repeat_region	13783616	13783632	.	.	.	X=GTn_42XXXXSimple_repeat;ID=GTn_42XXXXSimple_repeat;intact=TRUE
V	QG2082_V1	repeat_region	13785354	13785512	.	.	.	X=Cluster450_218XXXXDNA-CMC-Chapaev;ID=Cluster450_218XXXXDNA-CMC-Chapaev;intact=TRUE
V	QG2082_V1	repeat_region	13786538	13786634	.	.	.	X=Cluster59_790XXXXDNA-CMC-Chapaev;ID=Cluster59_790XXXXDNA-CMC-Chapaev;intact=TRUE
V	QG2082_V1	repeat_region	13786799	13786820	.	.	.	X=Cluster59_791XXXXDNA-CMC-Chapaev;ID=Cluster59_791XXXXDNA-CMC-Chapaev;intact=TRUE
V	QG2082_V1	repeat_region	13786821	13786915	.	.	.	X=Cluster59_792XXXXDNA-CMC-Chapaev;ID=Cluster59_792XXXXDNA-CMC-Chapaev;intact=TRUE
V	QG2082_V1	repeat_region	13786916	13786932	.	.	.	X=Cluster59_792XXXXDNA-CMC-Chapaev;ID=Cluster59_792XXXXDNA-CMC-Chapaev;intact=TRUE
V	QG2082_V1	repeat_region	13788208	13788284	.	.	.	X=Cluster1316_24XXXXDNA;ID=Cluster1316_24XXXXDNA;intact=TRUE
V	QG2082_V1	repeat_region	13788803	13788900	.	.	.	X=Cluster878_37XXXXSatellite;ID=Cluster878_37XXXXSatellite;intact=TRUE
V	QG2082_V1	CDS	13789006	13789184	.	-	2	ID=CBEC_326784;Parent=CBEC_326775
V	QG2082_V1	exon	13789006	13789184	.	-	.	ID=CBEC_326776;Parent=CBEC_326775
V	QG2082_V1	gene	13789006	13792487	.	-	.	ID=CBEC_326774;Name=EVM prediction V.4332;celegans_gene_ids=WBGene00020663;celegans_gene_names=cutl-22
V	QG2082_V1	mRNA	13789006	13792487	.	-	.	ID=CBEC_326775;Parent=CBEC_326774;Name=EVM prediction V.4332;InterPro=IPR001507,IPR042235
V	QG2082_V1	intron	13789185	13789822	.	-	0	Parent=CBEC_326775;ID=CBEC_326775_intron
V	QG2082_V1	repeat_region	13789298	13789358	.	.	.	X=Cluster715_92XXXXDNA;ID=Cluster715_92XXXXDNA;intact=TRUE
V	QG2082_V1	repeat_region	13789420	13789460	.	.	.	X=Cluster715_93XXXXDNA;ID=Cluster715_93XXXXDNA;intact=TRUE
V	QG2082_V1	repeat_region	13789729	13789771	.	.	.	X=Cluster715_94XXXXDNA;ID=Cluster715_94XXXXDNA;intact=TRUE
V	QG2082_V1	CDS	13789823	13790015	.	-	0	ID=CBEC_326785;Parent=CBEC_326775
V	QG2082_V1	exon	13789823	13790015	.	-	.	ID=CBEC_326777;Parent=CBEC_326775
V	QG2082_V1	intron	13790016	13790062	.	-	1	Parent=CBEC_326775;ID=CBEC_326775_intron
V	QG2082_V1	CDS	13790063	13790144	.	-	1	ID=CBEC_326786;Parent=CBEC_326775
V	QG2082_V1	exon	13790063	13790144	.	-	.	ID=CBEC_326778;Parent=CBEC_326775
V	QG2082_V1	intron	13790145	13790487	.	-	0	Parent=CBEC_326775;ID=CBEC_326775_intron
V	QG2082_V1	CDS	13790488	13790708	.	-	0	ID=CBEC_326787;Parent=CBEC_326775
V	QG2082_V1	exon	13790488	13790708	.	-	.	ID=CBEC_326779;Parent=CBEC_326775
V	QG2082_V1	intron	13790709	13790985	.	-	1	Parent=CBEC_326775;ID=CBEC_326775_intron
V	QG2082_V1	CDS	13790986	13791106	.	-	1	ID=CBEC_326788;Parent=CBEC_326775
V	QG2082_V1	exon	13790986	13791106	.	-	.	ID=CBEC_326780;Parent=CBEC_326775
V	QG2082_V1	intron	13791107	13791357	.	-	0	Parent=CBEC_326775;ID=CBEC_326775_intron
V	QG2082_V1	CDS	13791358	13791503	.	-	0	ID=CBEC_326789;Parent=CBEC_326775
V	QG2082_V1	exon	13791358	13791503	.	-	.	ID=CBEC_326781;Parent=CBEC_326775
V	QG2082_V1	intron	13791504	13791650	.	-	2	Parent=CBEC_326775;ID=CBEC_326775_intron
V	QG2082_V1	repeat_region	13791594	13791640	.	.	.	X=TTGGCCCAATn_1XXXXSimple_repeat;ID=TTGGCCCAATn_1XXXXSimple_repeat;intact=TRUE
V	QG2082_V1	CDS	13791651	13791850	.	-	2	ID=CBEC_326790;Parent=CBEC_326775
V	QG2082_V1	exon	13791651	13791850	.	-	.	ID=CBEC_326782;Parent=CBEC_326775
V	QG2082_V1	intron	13791851	13792402	.	-	0	Parent=CBEC_326775;ID=CBEC_326775_intron
V	QG2082_V1	repeat_region	13791872	13791894	.	.	.	X=Cluster398_490XXXXUnknown;ID=Cluster398_490XXXXUnknown;intact=TRUE
V	QG2082_V1	repeat_region	13791895	13791925	.	.	.	X=Cluster398_491XXXXUnknown;ID=Cluster398_491XXXXUnknown;intact=TRUE
V	QG2082_V1	repeat_region	13791926	13791941	.	.	.	X=Cluster398_491XXXXUnknown;ID=Cluster398_491XXXXUnknown;intact=TRUE
V	QG2082_V1	repeat_region	13792024	13792064	.	.	.	X=Cluster455_475XXXXDNA-TcMar-Tc1;ID=Cluster455_475XXXXDNA-TcMar-Tc1;intact=TRUE
V	QG2082_V1	repeat_region	13792186	13792241	.	.	.	X=Cluster398_492XXXXUnknown;ID=Cluster398_492XXXXUnknown;intact=TRUE
V	QG2082_V1	repeat_region	13792327	13792373	.	.	.	X=Cluster398_493XXXXUnknown;ID=Cluster398_493XXXXUnknown;intact=TRUE
V	QG2082_V1	CDS	13792403	13792487	.	-	0	ID=CBEC_326791;Parent=CBEC_326775
V	QG2082_V1	exon	13792403	13792487	.	-	.	ID=CBEC_326783;Parent=CBEC_326775
V	QG2082_V1	repeat_region	13792531	13792579	.	.	.	X=ATGATAn_6XXXXSimple_repeat;ID=ATGATAn_6XXXXSimple_repeat;intact=TRUE
V	QG2082_V1	repeat_region	13794574	13794640	.	.	.	X=Cluster715_95XXXXDNA;ID=Cluster715_95XXXXDNA;intact=TRUE
V	QG2082_V1	exon	13794688	13794793	.	-	.	ID=CBEC_326804;Parent=CBEC_326803
V	QG2082_V1	exon	13794688	13794793	.	-	.	ID=CBEC_326815;Parent=CBEC_326814
V	QG2082_V1	gene	13794688	13798041	.	-	.	ID=CBEC_326802;Name=EVM prediction V.4333;celegans_gene_ids=WBGene00020662;celegans_gene_names=T21H3.1
V	QG2082_V1	mRNA	13794688	13798017	.	-	.	ID=CBEC_326803;Parent=CBEC_326802;Name=EVM prediction V.4333;InterPro=IPR029058,IPR002921;Gene_Ontology=GO:0006629
V	QG2082_V1	mRNA	13794688	13798041	.	-	.	ID=CBEC_326814;Parent=CBEC_326802;Name=EVM prediction V.4333;InterPro=IPR029058,IPR002921;Gene_Ontology=GO:0006629
V	QG2082_V1	three_prime_UTR	13794688	13794721	.	-	.	ID=CBEC_326813;Parent=CBEC_326803
V	QG2082_V1	three_prime_UTR	13794688	13794721	.	-	.	ID=CBEC_326826;Parent=CBEC_326814
V	QG2082_V1	CDS	13794722	13794793	.	-	0	ID=CBEC_326808;Parent=CBEC_326803
V	QG2082_V1	CDS	13794722	13794793	.	-	0	ID=CBEC_326820;Parent=CBEC_326814
V	QG2082_V1	intron	13794794	13795350	.	-	0	Parent=CBEC_326803;ID=CBEC_326803_intron
V	QG2082_V1	intron	13794794	13795350	.	-	0	Parent=CBEC_326814;ID=CBEC_326814_intron
V	QG2082_V1	CDS	13795351	13795698	.	-	0	ID=CBEC_326809;Parent=CBEC_326803
V	QG2082_V1	CDS	13795351	13795698	.	-	0	ID=CBEC_326821;Parent=CBEC_326814
V	QG2082_V1	exon	13795351	13795698	.	-	.	ID=CBEC_326805;Parent=CBEC_326803
V	QG2082_V1	exon	13795351	13795698	.	-	.	ID=CBEC_326816;Parent=CBEC_326814
V	QG2082_V1	intron	13795699	13796268	.	-	0	Parent=CBEC_326803;ID=CBEC_326803_intron
V	QG2082_V1	intron	13795699	13796268	.	-	0	Parent=CBEC_326814;ID=CBEC_326814_intron
V	QG2082_V1	CDS	13796269	13796394	.	-	0	ID=CBEC_326810;Parent=CBEC_326803
V	QG2082_V1	CDS	13796269	13796394	.	-	0	ID=CBEC_326822;Parent=CBEC_326814
V	QG2082_V1	exon	13796269	13796394	.	-	.	ID=CBEC_326806;Parent=CBEC_326803
V	QG2082_V1	exon	13796269	13796394	.	-	.	ID=CBEC_326817;Parent=CBEC_326814
V	QG2082_V1	intron	13796395	13796615	.	-	0	Parent=CBEC_326803;ID=CBEC_326803_intron
V	QG2082_V1	intron	13796395	13796615	.	-	0	Parent=CBEC_326814;ID=CBEC_326814_intron
V	QG2082_V1	CDS	13796616	13796984	.	-	0	ID=CBEC_326811;Parent=CBEC_326803
V	QG2082_V1	CDS	13796616	13796984	.	-	0	ID=CBEC_326823;Parent=CBEC_326814
V	QG2082_V1	exon	13796616	13796985	.	-	.	ID=CBEC_326818;Parent=CBEC_326814
V	QG2082_V1	exon	13796616	13798017	.	-	.	ID=CBEC_326807;Parent=CBEC_326803
V	QG2082_V1	five_prime_UTR	13796985	13796985	.	-	.	ID=CBEC_326824;Parent=CBEC_326814
V	QG2082_V1	five_prime_UTR	13796985	13798017	.	-	.	ID=CBEC_326812;Parent=CBEC_326803
V	QG2082_V1	exon	13798013	13798041	.	-	.	ID=CBEC_326819;Parent=CBEC_326814
V	QG2082_V1	five_prime_UTR	13798013	13798041	.	-	.	ID=CBEC_326825;Parent=CBEC_326814
V	QG2082_V1	CDS	13798349	13798404	.	-	2	ID=CBEC_326849;Parent=CBEC_326838
V	QG2082_V1	exon	13798349	13798404	.	-	.	ID=CBEC_326839;Parent=CBEC_326838
V	QG2082_V1	gene	13798349	13808665	.	-	.	ID=CBEC_326837;Name=EVM prediction V.4334;celegans_gene_ids=WBGene00004230;celegans_gene_names=ptr-16
V	QG2082_V1	mRNA	13798349	13808665	.	-	.	ID=CBEC_326838;Parent=CBEC_326837;Name=EVM prediction V.4334;InterPro=IPR000731,IPR003392;Gene_Ontology=GO:0016020
V	QG2082_V1	intron	13798405	13798448	.	-	0	Parent=CBEC_326838;ID=CBEC_326838_intron
V	QG2082_V1	CDS	13798449	13798578	.	-	0	ID=CBEC_326850;Parent=CBEC_326838
V	QG2082_V1	exon	13798449	13798578	.	-	.	ID=CBEC_326840;Parent=CBEC_326838
V	QG2082_V1	intron	13798579	13799019	.	-	0	Parent=CBEC_326838;ID=CBEC_326838_intron
V	QG2082_V1	repeat_region	13798602	13798630	.	.	.	X=Cluster1195_177XXXXUnknown;ID=Cluster1195_177XXXXUnknown;intact=TRUE
V	QG2082_V1	repeat_region	13798631	13798664	.	.	.	X=Cluster1195_178XXXXUnknown;ID=Cluster1195_178XXXXUnknown;intact=TRUE
V	QG2082_V1	repeat_region	13798665	13798885	.	.	.	X=Cluster1195_178XXXXUnknown;ID=Cluster1195_178XXXXUnknown;intact=TRUE
V	QG2082_V1	CDS	13799020	13799517	.	-	0	ID=CBEC_326851;Parent=CBEC_326838
V	QG2082_V1	exon	13799020	13799517	.	-	.	ID=CBEC_326841;Parent=CBEC_326838
V	QG2082_V1	intron	13799518	13800341	.	-	2	Parent=CBEC_326838;ID=CBEC_326838_intron
V	QG2082_V1	repeat_region	13799534	13799637	.	.	.	X=Cluster732_513XXXXUnknown;ID=Cluster732_513XXXXUnknown;intact=TRUE
V	QG2082_V1	repeat_region	13799638	13799692	.	.	.	X=Cluster398_494XXXXUnknown;ID=Cluster398_494XXXXUnknown;intact=TRUE
V	QG2082_V1	repeat_region	13799777	13799834	.	.	.	X=Cluster398_495XXXXUnknown;ID=Cluster398_495XXXXUnknown;intact=TRUE
V	QG2082_V1	repeat_region	13799931	13799943	.	.	.	X=Cluster398_496XXXXUnknown;ID=Cluster398_496XXXXUnknown;intact=TRUE
V	QG2082_V1	repeat_region	13799944	13799977	.	.	.	X=Cluster398_497XXXXUnknown;ID=Cluster398_497XXXXUnknown;intact=TRUE
V	QG2082_V1	repeat_region	13799978	13800129	.	.	.	X=Cluster398_497XXXXUnknown;ID=Cluster398_497XXXXUnknown;intact=TRUE
V	QG2082_V1	repeat_region	13800225	13800233	.	.	.	X=Cluster398_498XXXXUnknown;ID=Cluster398_498XXXXUnknown;intact=TRUE
V	QG2082_V1	repeat_region	13800234	13800236	.	.	.	X=Cluster398_499XXXXUnknown;ID=Cluster398_499XXXXUnknown;intact=TRUE
V	QG2082_V1	repeat_region	13800237	13800261	.	.	.	X=Cluster455_476XXXXDNA-TcMar-Tc1;ID=Cluster455_476XXXXDNA-TcMar-Tc1;intact=TRUE
V	QG2082_V1	repeat_region	13800262	13800263	.	.	.	X=Cluster455_476XXXXDNA-TcMar-Tc1;ID=Cluster455_476XXXXDNA-TcMar-Tc1;intact=TRUE
V	QG2082_V1	repeat_region	13800264	13800270	.	.	.	X=Cluster455_476XXXXDNA-TcMar-Tc1;ID=Cluster455_476XXXXDNA-TcMar-Tc1;intact=TRUE
V	QG2082_V1	CDS	13800342	13801015	.	-	2	ID=CBEC_326852;Parent=CBEC_326838
V	QG2082_V1	exon	13800342	13801015	.	-	.	ID=CBEC_326842;Parent=CBEC_326838
V	QG2082_V1	intron	13801016	13801057	.	-	2	Parent=CBEC_326838;ID=CBEC_326838_intron
V	QG2082_V1	CDS	13801058	13801120	.	-	2	ID=CBEC_326853;Parent=CBEC_326838
V	QG2082_V1	exon	13801058	13801120	.	-	.	ID=CBEC_326843;Parent=CBEC_326838
V	QG2082_V1	repeat_region	13801118	13801163	.	.	.	X=Cluster398_500XXXXUnknown;ID=Cluster398_500XXXXUnknown;intact=TRUE
V	QG2082_V1	intron	13801121	13801894	.	-	1	Parent=CBEC_326838;ID=CBEC_326838_intron
V	QG2082_V1	repeat_region	13801271	13801418	.	.	.	X=Cluster398_501XXXXUnknown;ID=Cluster398_501XXXXUnknown;intact=TRUE
V	QG2082_V1	repeat_region	13801419	13801424	.	.	.	X=Cluster398_502XXXXUnknown;ID=Cluster398_502XXXXUnknown;intact=TRUE
V	QG2082_V1	repeat_region	13801425	13801443	.	.	.	X=Cluster732_514XXXXUnknown;ID=Cluster732_514XXXXUnknown;intact=TRUE
V	QG2082_V1	repeat_region	13801444	13801475	.	.	.	X=Cluster732_514XXXXUnknown;ID=Cluster732_514XXXXUnknown;intact=TRUE
V	QG2082_V1	repeat_region	13801476	13801560	.	.	.	X=Cluster732_514XXXXUnknown;ID=Cluster732_514XXXXUnknown;intact=TRUE
V	QG2082_V1	repeat_region	13801561	13801585	.	.	.	X=Cluster398_503XXXXUnknown;ID=Cluster398_503XXXXUnknown;intact=TRUE
V	QG2082_V1	repeat_region	13801586	13801614	.	.	.	X=Cluster398_503XXXXUnknown;ID=Cluster398_503XXXXUnknown;intact=TRUE
V	QG2082_V1	repeat_region	13801704	13801828	.	.	.	X=Cluster732_515XXXXUnknown;ID=Cluster732_515XXXXUnknown;intact=TRUE
V	QG2082_V1	repeat_region	13801829	13801869	.	.	.	X=Cluster732_516XXXXUnknown;ID=Cluster732_516XXXXUnknown;intact=TRUE
V	QG2082_V1	repeat_region	13801870	13801884	.	.	.	X=Cluster732_516XXXXUnknown;ID=Cluster732_516XXXXUnknown;intact=TRUE
V	QG2082_V1	CDS	13801895	13802628	.	-	1	ID=CBEC_326854;Parent=CBEC_326838
V	QG2082_V1	exon	13801895	13802628	.	-	.	ID=CBEC_326844;Parent=CBEC_326838
V	QG2082_V1	intron	13802629	13803400	.	-	0	Parent=CBEC_326838;ID=CBEC_326838_intron
V	QG2082_V1	repeat_region	13802688	13803031	.	.	.	X=Cluster59_793XXXXDNA-CMC-Chapaev;ID=Cluster59_793XXXXDNA-CMC-Chapaev;intact=TRUE
V	QG2082_V1	repeat_region	13803148	13803189	.	.	.	X=Cluster399_520XXXXDNA-CMC-Chapaev;ID=Cluster399_520XXXXDNA-CMC-Chapaev;intact=TRUE
V	QG2082_V1	CDS	13803401	13803729	.	-	0	ID=CBEC_326855;Parent=CBEC_326838
V	QG2082_V1	exon	13803401	13803729	.	-	.	ID=CBEC_326845;Parent=CBEC_326838
V	QG2082_V1	intron	13803730	13807952	.	-	1	Parent=CBEC_326838;ID=CBEC_326838_intron
V	QG2082_V1	repeat_region	13803765	13804067	.	.	.	X=Cluster398_504XXXXUnknown;ID=Cluster398_504XXXXUnknown;intact=TRUE
V	QG2082_V1	repeat_region	13804068	13804114	.	.	.	X=Cluster455_477XXXXDNA-TcMar-Tc1;ID=Cluster455_477XXXXDNA-TcMar-Tc1;intact=TRUE
V	QG2082_V1	repeat_region	13804115	13804380	.	.	.	X=Cluster398_505XXXXUnknown;ID=Cluster398_505XXXXUnknown;intact=TRUE
V	QG2082_V1	repeat_region	13804961	13805014	.	.	.	X=Cluster398_506XXXXUnknown;ID=Cluster398_506XXXXUnknown;intact=TRUE
V	QG2082_V1	repeat_region	13805096	13805288	.	.	.	X=Cluster732_517XXXXUnknown;ID=Cluster732_517XXXXUnknown;intact=TRUE
V	QG2082_V1	repeat_region	13805369	13805380	.	.	.	X=Cluster732_518XXXXUnknown;ID=Cluster732_518XXXXUnknown;intact=TRUE
V	QG2082_V1	repeat_region	13805381	13805419	.	.	.	X=Cluster398_507XXXXUnknown;ID=Cluster398_507XXXXUnknown;intact=TRUE
V	QG2082_V1	repeat_region	13805420	13805511	.	.	.	X=Cluster398_507XXXXUnknown;ID=Cluster398_507XXXXUnknown;intact=TRUE
V	QG2082_V1	repeat_region	13805512	13805527	.	.	.	X=Cluster732_519XXXXUnknown;ID=Cluster732_519XXXXUnknown;intact=TRUE
V	QG2082_V1	repeat_region	13805528	13805551	.	.	.	X=Cluster398_508XXXXUnknown;ID=Cluster398_508XXXXUnknown;intact=TRUE
V	QG2082_V1	repeat_region	13805552	13805573	.	.	.	X=Cluster398_508XXXXUnknown;ID=Cluster398_508XXXXUnknown;intact=TRUE
V	QG2082_V1	repeat_region	13805574	13805583	.	.	.	X=Cluster398_508XXXXUnknown;ID=Cluster398_508XXXXUnknown;intact=TRUE
V	QG2082_V1	repeat_region	13805933	13806113	.	.	.	X=AAGGGGTCCTn_1XXXXSimple_repeat;ID=AAGGGGTCCTn_1XXXXSimple_repeat;intact=TRUE
V	QG2082_V1	repeat_region	13806508	13806931	.	.	.	X=Cluster398_509XXXXUnknown;ID=Cluster398_509XXXXUnknown;intact=TRUE
V	QG2082_V1	repeat_region	13806932	13806956	.	.	.	X=Cluster398_510XXXXUnknown;ID=Cluster398_510XXXXUnknown;intact=TRUE
V	QG2082_V1	repeat_region	13806957	13807076	.	.	.	X=Cluster398_510XXXXUnknown;ID=Cluster398_510XXXXUnknown;intact=TRUE
V	QG2082_V1	repeat_region	13807077	13807107	.	.	.	X=Cluster398_511XXXXUnknown;ID=Cluster398_511XXXXUnknown;intact=TRUE
V	QG2082_V1	repeat_region	13807108	13807112	.	.	.	X=Cluster398_511XXXXUnknown;ID=Cluster398_511XXXXUnknown;intact=TRUE
V	QG2082_V1	repeat_region	13807213	13807356	.	.	.	X=Cluster732_520XXXXUnknown;ID=Cluster732_520XXXXUnknown;intact=TRUE
V	QG2082_V1	repeat_region	13807357	13807385	.	.	.	X=Cluster732_521XXXXUnknown;ID=Cluster732_521XXXXUnknown;intact=TRUE
V	QG2082_V1	repeat_region	13807386	13807406	.	.	.	X=Cluster732_521XXXXUnknown;ID=Cluster732_521XXXXUnknown;intact=TRUE
V	QG2082_V1	repeat_region	13807820	13807826	.	.	.	X=Cluster732_522XXXXUnknown;ID=Cluster732_522XXXXUnknown;intact=TRUE
V	QG2082_V1	repeat_region	13807827	13807854	.	.	.	X=Cluster398_512XXXXUnknown;ID=Cluster398_512XXXXUnknown;intact=TRUE
V	QG2082_V1	repeat_region	13807855	13807948	.	.	.	X=Cluster398_512XXXXUnknown;ID=Cluster398_512XXXXUnknown;intact=TRUE
V	QG2082_V1	CDS	13807953	13808034	.	-	1	ID=CBEC_326856;Parent=CBEC_326838
V	QG2082_V1	exon	13807953	13808034	.	-	.	ID=CBEC_326846;Parent=CBEC_326838
V	QG2082_V1	intron	13808035	13808077	.	-	1	Parent=CBEC_326838;ID=CBEC_326838_intron
V	QG2082_V1	CDS	13808078	13808179	.	-	1	ID=CBEC_326857;Parent=CBEC_326838
V	QG2082_V1	exon	13808078	13808179	.	-	.	ID=CBEC_326847;Parent=CBEC_326838
V	QG2082_V1	intron	13808180	13808591	.	-	0	Parent=CBEC_326838;ID=CBEC_326838_intron
V	QG2082_V1	repeat_region	13808288	13808321	.	.	.	X=Cluster455_478XXXXDNA-TcMar-Tc1;ID=Cluster455_478XXXXDNA-TcMar-Tc1;intact=TRUE
V	QG2082_V1	repeat_region	13808380	13808465	.	.	.	X=Cluster455_479XXXXDNA-TcMar-Tc1;ID=Cluster455_479XXXXDNA-TcMar-Tc1;intact=TRUE
V	QG2082_V1	CDS	13808592	13808665	.	-	0	ID=CBEC_326858;Parent=CBEC_326838
V	QG2082_V1	exon	13808592	13808665	.	-	.	ID=CBEC_326848;Parent=CBEC_326838
V	QG2082_V1	repeat_region	13808753	13808790	.	.	.	X=Cluster455_480XXXXDNA-TcMar-Tc1;ID=Cluster455_480XXXXDNA-TcMar-Tc1;intact=TRUE
V	QG2082_V1	repeat_region	13808893	13808898	.	.	.	X=Cluster455_481XXXXDNA-TcMar-Tc1;ID=Cluster455_481XXXXDNA-TcMar-Tc1;intact=TRUE
V	QG2082_V1	repeat_region	13808899	13808899	.	.	.	X=Cluster398_513XXXXUnknown;ID=Cluster398_513XXXXUnknown;intact=TRUE
V	QG2082_V1	repeat_region	13808900	13808925	.	.	.	X=Cluster398_514XXXXUnknown;ID=Cluster398_514XXXXUnknown;intact=TRUE
V	QG2082_V1	repeat_region	13808926	13808926	.	.	.	X=Cluster398_514XXXXUnknown;ID=Cluster398_514XXXXUnknown;intact=TRUE
V	QG2082_V1	repeat_region	13808927	13808937	.	.	.	X=Cluster398_514XXXXUnknown;ID=Cluster398_514XXXXUnknown;intact=TRUE
V	QG2082_V1	repeat_region	13809333	13809347	.	.	.	X=Cluster398_515XXXXUnknown;ID=Cluster398_515XXXXUnknown;intact=TRUE
V	QG2082_V1	repeat_region	13809348	13809382	.	.	.	X=Cluster455_482XXXXDNA-TcMar-Tc1;ID=Cluster455_482XXXXDNA-TcMar-Tc1;intact=TRUE
V	QG2082_V1	repeat_region	13809383	13809390	.	.	.	X=Cluster455_482XXXXDNA-TcMar-Tc1;ID=Cluster455_482XXXXDNA-TcMar-Tc1;intact=TRUE
V	QG2082_V1	repeat_region	13809521	13809530	.	.	.	X=Cluster1103_163XXXXDNA-hAT;ID=Cluster1103_163XXXXDNA-hAT;intact=TRUE
V	QG2082_V1	repeat_region	13809531	13809565	.	.	.	X=Cluster338_138XXXXUnknown;ID=Cluster338_138XXXXUnknown;intact=TRUE
V	QG2082_V1	repeat_region	13809566	13809570	.	.	.	X=Cluster338_138XXXXUnknown;ID=Cluster338_138XXXXUnknown;intact=TRUE
V	QG2082_V1	repeat_region	13809630	13809637	.	.	.	X=Cluster732_523XXXXUnknown;ID=Cluster732_523XXXXUnknown;intact=TRUE
V	QG2082_V1	repeat_region	13809638	13809666	.	.	.	X=Cluster732_524XXXXUnknown;ID=Cluster732_524XXXXUnknown;intact=TRUE
V	QG2082_V1	repeat_region	13809667	13809688	.	.	.	X=Cluster732_524XXXXUnknown;ID=Cluster732_524XXXXUnknown;intact=TRUE
V	QG2082_V1	CDS	13809908	13810234	.	+	0	ID=CBEC_326875;Parent=CBEC_326870
V	QG2082_V1	exon	13809908	13810234	.	+	.	ID=CBEC_326871;Parent=CBEC_326870
V	QG2082_V1	gene	13809908	13812960	.	+	.	ID=CBEC_326869;Name=EVM prediction V.4335;celegans_gene_ids=WBGene00017764;celegans_gene_names=F25A2.1
V	QG2082_V1	mRNA	13809908	13812960	.	+	.	ID=CBEC_326870;Parent=CBEC_326869;Name=EVM prediction V.4335;InterPro=IPR002921,IPR029058;Gene_Ontology=GO:0006629
V	QG2082_V1	intron	13810235	13810382	.	+	0	Parent=CBEC_326870;ID=CBEC_326870_intron
V	QG2082_V1	CDS	13810383	13810508	.	+	0	ID=CBEC_326876;Parent=CBEC_326870
V	QG2082_V1	exon	13810383	13810508	.	+	.	ID=CBEC_326872;Parent=CBEC_326870
V	QG2082_V1	intron	13810509	13811545	.	+	0	Parent=CBEC_326870;ID=CBEC_326870_intron
V	QG2082_V1	CDS	13811546	13811890	.	+	0	ID=CBEC_326877;Parent=CBEC_326870
V	QG2082_V1	exon	13811546	13811890	.	+	.	ID=CBEC_326873;Parent=CBEC_326870
V	QG2082_V1	intron	13811891	13812882	.	+	0	Parent=CBEC_326870;ID=CBEC_326870_intron
V	QG2082_V1	repeat_region	13811908	13811979	.	.	.	X=Cluster1218_1951XXXXUnknown;ID=Cluster1218_1951XXXXUnknown;intact=TRUE
V	QG2082_V1	repeat_region	13811980	13812133	.	.	.	X=Cluster1218_1952XXXXUnknown;ID=Cluster1218_1952XXXXUnknown;intact=TRUE
V	QG2082_V1	repeat_region	13812134	13812150	.	.	.	X=Cluster1218_1952XXXXUnknown;ID=Cluster1218_1952XXXXUnknown;intact=TRUE
V	QG2082_V1	repeat_region	13812151	13812298	.	.	.	X=Cluster1218_1953XXXXUnknown;ID=Cluster1218_1953XXXXUnknown;intact=TRUE
V	QG2082_V1	repeat_region	13812299	13812319	.	.	.	X=Cluster1218_1953XXXXUnknown;ID=Cluster1218_1953XXXXUnknown;intact=TRUE
V	QG2082_V1	repeat_region	13812320	13812473	.	.	.	X=Cluster1218_1954XXXXUnknown;ID=Cluster1218_1954XXXXUnknown;intact=TRUE
V	QG2082_V1	repeat_region	13812474	13812571	.	.	.	X=Cluster1218_1954XXXXUnknown;ID=Cluster1218_1954XXXXUnknown;intact=TRUE
V	QG2082_V1	repeat_region	13812572	13812716	.	.	.	X=Cluster1218_1955XXXXUnknown;ID=Cluster1218_1955XXXXUnknown;intact=TRUE
V	QG2082_V1	repeat_region	13812717	13812831	.	.	.	X=Cluster1218_1955XXXXUnknown;ID=Cluster1218_1955XXXXUnknown;intact=TRUE
V	QG2082_V1	CDS	13812883	13812960	.	+	0	ID=CBEC_326878;Parent=CBEC_326870
V	QG2082_V1	exon	13812883	13812960	.	+	.	ID=CBEC_326874;Parent=CBEC_326870
V	QG2082_V1	exon	13812984	13813296	.	-	.	ID=CBEC_326891;Parent=CBEC_326890
V	QG2082_V1	gene	13812984	13819530	.	-	.	ID=CBEC_326889;Name=EVM prediction V.4336;celegans_gene_ids=WBGene00021738;celegans_gene_names=Y50D4A.4
V	QG2082_V1	mRNA	13812984	13819530	.	-	.	ID=CBEC_326890;Parent=CBEC_326889;Name=EVM prediction V.4336;InterPro=IPR009755,IPR040371;Gene_Ontology=GO:0010506,GO:0035658
V	QG2082_V1	three_prime_UTR	13812984	13813192	.	-	.	ID=CBEC_326912;Parent=CBEC_326890
V	QG2082_V1	CDS	13813193	13813296	.	-	2	ID=CBEC_326901;Parent=CBEC_326890
V	QG2082_V1	intron	13813297	13813484	.	-	1	Parent=CBEC_326890;ID=CBEC_326890_intron
V	QG2082_V1	CDS	13813485	13813609	.	-	1	ID=CBEC_326902;Parent=CBEC_326890
V	QG2082_V1	exon	13813485	13813609	.	-	.	ID=CBEC_326892;Parent=CBEC_326890
V	QG2082_V1	intron	13813610	13815169	.	-	0	Parent=CBEC_326890;ID=CBEC_326890_intron
V	QG2082_V1	repeat_region	13814068	13814156	.	.	.	X=Cluster881_87XXXXDNA-TcMar-Tc1;ID=Cluster881_87XXXXDNA-TcMar-Tc1;intact=TRUE
V	QG2082_V1	repeat_region	13814157	13814739	.	.	.	X=Cluster881_88XXXXDNA-TcMar-Tc1;ID=Cluster881_88XXXXDNA-TcMar-Tc1;intact=TRUE
V	QG2082_V1	repeat_region	13814750	13814815	.	.	.	X=GGCCGCn_1XXXXSimple_repeat;ID=GGCCGCn_1XXXXSimple_repeat;intact=TRUE
V	QG2082_V1	CDS	13815170	13815330	.	-	0	ID=CBEC_326903;Parent=CBEC_326890
V	QG2082_V1	exon	13815170	13815330	.	-	.	ID=CBEC_326893;Parent=CBEC_326890
V	QG2082_V1	intron	13815331	13815663	.	-	0	Parent=CBEC_326890;ID=CBEC_326890_intron
V	QG2082_V1	CDS	13815664	13815831	.	-	0	ID=CBEC_326904;Parent=CBEC_326890
V	QG2082_V1	exon	13815664	13815831	.	-	.	ID=CBEC_326894;Parent=CBEC_326890
V	QG2082_V1	intron	13815832	13816704	.	-	2	Parent=CBEC_326890;ID=CBEC_326890_intron
V	QG2082_V1	repeat_region	13816552	13816601	.	.	.	X=A-rich_2257XXXXA-rich;ID=A-rich_2257XXXXA-rich;intact=TRUE
V	QG2082_V1	CDS	13816705	13817123	.	-	2	ID=CBEC_326905;Parent=CBEC_326890
V	QG2082_V1	exon	13816705	13817123	.	-	.	ID=CBEC_326895;Parent=CBEC_326890
V	QG2082_V1	intron	13817124	13818174	.	-	2	Parent=CBEC_326890;ID=CBEC_326890_intron
V	QG2082_V1	CDS	13818175	13818315	.	-	2	ID=CBEC_326906;Parent=CBEC_326890
V	QG2082_V1	exon	13818175	13818315	.	-	.	ID=CBEC_326896;Parent=CBEC_326890
V	QG2082_V1	intron	13818316	13818435	.	-	1	Parent=CBEC_326890;ID=CBEC_326890_intron
V	QG2082_V1	CDS	13818436	13818557	.	-	1	ID=CBEC_326907;Parent=CBEC_326890
V	QG2082_V1	exon	13818436	13818557	.	-	.	ID=CBEC_326897;Parent=CBEC_326890
V	QG2082_V1	intron	13818558	13818735	.	-	0	Parent=CBEC_326890;ID=CBEC_326890_intron
V	QG2082_V1	CDS	13818736	13818902	.	-	0	ID=CBEC_326908;Parent=CBEC_326890
V	QG2082_V1	exon	13818736	13818902	.	-	.	ID=CBEC_326898;Parent=CBEC_326890
V	QG2082_V1	intron	13818903	13819052	.	-	0	Parent=CBEC_326890;ID=CBEC_326890_intron
V	QG2082_V1	CDS	13819053	13819163	.	-	0	ID=CBEC_326909;Parent=CBEC_326890
V	QG2082_V1	exon	13819053	13819163	.	-	.	ID=CBEC_326899;Parent=CBEC_326890
V	QG2082_V1	intron	13819164	13819342	.	-	0	Parent=CBEC_326890;ID=CBEC_326890_intron
V	QG2082_V1	CDS	13819343	13819474	.	-	0	ID=CBEC_326910;Parent=CBEC_326890
V	QG2082_V1	exon	13819343	13819530	.	-	.	ID=CBEC_326900;Parent=CBEC_326890
V	QG2082_V1	five_prime_UTR	13819475	13819530	.	-	.	ID=CBEC_326911;Parent=CBEC_326890
V	QG2082_V1	CDS	13820141	13820251	.	+	0	ID=CBEC_326928;Parent=CBEC_326924
V	QG2082_V1	exon	13820141	13820251	.	+	.	ID=CBEC_326925;Parent=CBEC_326924
V	QG2082_V1	gene	13820141	13820981	.	+	.	ID=CBEC_326923;Name=EVM prediction V.4337;celegans_gene_ids=WBGene00021736;celegans_gene_names=wrb-1
V	QG2082_V1	mRNA	13820141	13820981	.	+	.	ID=CBEC_326924;Parent=CBEC_326923;Name=EVM prediction V.4337;InterPro=IPR029012,IPR028945;Gene_Ontology=GO:0071816
V	QG2082_V1	intron	13820252	13820300	.	+	0	Parent=CBEC_326924;ID=CBEC_326924_intron
V	QG2082_V1	CDS	13820301	13820667	.	+	0	ID=CBEC_326929;Parent=CBEC_326924
V	QG2082_V1	exon	13820301	13820667	.	+	.	ID=CBEC_326926;Parent=CBEC_326924
V	QG2082_V1	intron	13820668	13820862	.	+	2	Parent=CBEC_326924;ID=CBEC_326924_intron
V	QG2082_V1	CDS	13820863	13820981	.	+	2	ID=CBEC_326930;Parent=CBEC_326924
V	QG2082_V1	exon	13820863	13820981	.	+	.	ID=CBEC_326927;Parent=CBEC_326924
V	QG2082_V1	CDS	13821226	13821357	.	+	0	ID=CBEC_326955;Parent=CBEC_326942
V	QG2082_V1	exon	13821226	13821357	.	+	.	ID=CBEC_326943;Parent=CBEC_326942
V	QG2082_V1	gene	13821226	13829765	.	+	.	ID=CBEC_326941;Name=EVM prediction V.4338;celegans_gene_ids=WBGene00021735;celegans_gene_names=Y50D4A.1
V	QG2082_V1	mRNA	13821226	13829765	.	+	.	ID=CBEC_326942;Parent=CBEC_326941;Name=EVM prediction V.4338
V	QG2082_V1	intron	13821358	13821618	.	+	0	Parent=CBEC_326942;ID=CBEC_326942_intron
V	QG2082_V1	repeat_region	13821424	13821536	.	.	.	X=Cluster1333_97XXXXDNA-TcMar-Tc1;ID=Cluster1333_97XXXXDNA-TcMar-Tc1;intact=TRUE
V	QG2082_V1	CDS	13821619	13821709	.	+	0	ID=CBEC_326956;Parent=CBEC_326942
V	QG2082_V1	exon	13821619	13821709	.	+	.	ID=CBEC_326944;Parent=CBEC_326942
V	QG2082_V1	intron	13821710	13821938	.	+	2	Parent=CBEC_326942;ID=CBEC_326942_intron
V	QG2082_V1	CDS	13821939	13822124	.	+	2	ID=CBEC_326957;Parent=CBEC_326942
V	QG2082_V1	exon	13821939	13822124	.	+	.	ID=CBEC_326945;Parent=CBEC_326942
V	QG2082_V1	intron	13822125	13823075	.	+	2	Parent=CBEC_326942;ID=CBEC_326942_intron
V	QG2082_V1	repeat_region	13822688	13822730	.	.	.	X=Cluster746_148XXXXUnknown;ID=Cluster746_148XXXXUnknown;intact=TRUE
V	QG2082_V1	CDS	13823076	13823256	.	+	2	ID=CBEC_326958;Parent=CBEC_326942
V	QG2082_V1	exon	13823076	13823256	.	+	.	ID=CBEC_326946;Parent=CBEC_326942
V	QG2082_V1	intron	13823257	13823694	.	+	1	Parent=CBEC_326942;ID=CBEC_326942_intron
V	QG2082_V1	repeat_region	13823320	13823581	.	.	.	X=Cluster761_123XXXXSatellite;ID=Cluster761_123XXXXSatellite;intact=TRUE
V	QG2082_V1	repeat_region	13823603	13823615	.	.	.	X=Cluster434_2064XXXXDNA-TcMar-Tc1;ID=Cluster434_2064XXXXDNA-TcMar-Tc1;intact=TRUE
V	QG2082_V1	repeat_region	13823616	13823669	.	.	.	X=Cluster402_1005XXXXDNA-TcMar-Tc1;ID=Cluster402_1005XXXXDNA-TcMar-Tc1;intact=TRUE
V	QG2082_V1	repeat_region	13823670	13823671	.	.	.	X=Cluster402_1005XXXXDNA-TcMar-Tc1;ID=Cluster402_1005XXXXDNA-TcMar-Tc1;intact=TRUE
V	QG2082_V1	CDS	13823695	13823819	.	+	1	ID=CBEC_326959;Parent=CBEC_326942
V	QG2082_V1	exon	13823695	13823819	.	+	.	ID=CBEC_326947;Parent=CBEC_326942
V	QG2082_V1	intron	13823820	13824487	.	+	2	Parent=CBEC_326942;ID=CBEC_326942_intron
V	QG2082_V1	repeat_region	13823949	13824282	.	.	.	X=Cluster237_790XXXXUnknown;ID=Cluster237_790XXXXUnknown;intact=TRUE
V	QG2082_V1	repeat_region	13824283	13824438	.	.	.	X=Cluster1289_29XXXXLINE-R2-NeSL;ID=Cluster1289_29XXXXLINE-R2-NeSL;intact=TRUE
V	QG2082_V1	repeat_region	13824439	13824492	.	.	.	X=Cluster1289_29XXXXLINE-R2-NeSL;ID=Cluster1289_29XXXXLINE-R2-NeSL;intact=TRUE
V	QG2082_V1	CDS	13824488	13824738	.	+	2	ID=CBEC_326960;Parent=CBEC_326942
V	QG2082_V1	exon	13824488	13824738	.	+	.	ID=CBEC_326948;Parent=CBEC_326942
V	QG2082_V1	intron	13824739	13825455	.	+	0	Parent=CBEC_326942;ID=CBEC_326942_intron
V	QG2082_V1	repeat_region	13824760	13824915	.	.	.	X=Cluster63_107XXXXDNA-TcMar-Tc1;ID=Cluster63_107XXXXDNA-TcMar-Tc1;intact=TRUE
V	QG2082_V1	repeat_region	13825146	13825203	.	.	.	X=AATAn_44XXXXSimple_repeat;ID=AATAn_44XXXXSimple_repeat;intact=TRUE
V	QG2082_V1	CDS	13825456	13825577	.	+	0	ID=CBEC_326961;Parent=CBEC_326942
V	QG2082_V1	exon	13825456	13825577	.	+	.	ID=CBEC_326949;Parent=CBEC_326942
V	QG2082_V1	intron	13825578	13826644	.	+	1	Parent=CBEC_326942;ID=CBEC_326942_intron
V	QG2082_V1	repeat_region	13825590	13826066	.	.	.	X=Cluster1055_63XXXXDNA-TcMar-Tc1;ID=Cluster1055_63XXXXDNA-TcMar-Tc1;intact=TRUE
V	QG2082_V1	repeat_region	13826089	13826474	.	.	.	X=Cluster1055_64XXXXDNA-TcMar-Tc1;ID=Cluster1055_64XXXXDNA-TcMar-Tc1;intact=TRUE
V	QG2082_V1	CDS	13826645	13826734	.	+	1	ID=CBEC_326962;Parent=CBEC_326942
V	QG2082_V1	exon	13826645	13826734	.	+	.	ID=CBEC_326950;Parent=CBEC_326942
V	QG2082_V1	intron	13826735	13827016	.	+	1	Parent=CBEC_326942;ID=CBEC_326942_intron
V	QG2082_V1	CDS	13827017	13827132	.	+	1	ID=CBEC_326963;Parent=CBEC_326942
V	QG2082_V1	exon	13827017	13827132	.	+	.	ID=CBEC_326951;Parent=CBEC_326942
V	QG2082_V1	intron	13827133	13827313	.	+	2	Parent=CBEC_326942;ID=CBEC_326942_intron
V	QG2082_V1	CDS	13827314	13827420	.	+	2	ID=CBEC_326964;Parent=CBEC_326942
V	QG2082_V1	exon	13827314	13827420	.	+	.	ID=CBEC_326952;Parent=CBEC_326942
V	QG2082_V1	intron	13827421	13828049	.	+	0	Parent=CBEC_326942;ID=CBEC_326942_intron
V	QG2082_V1	repeat_region	13827965	13827986	.	.	.	X=An_261XXXXSimple_repeat;ID=An_261XXXXSimple_repeat;intact=TRUE
V	QG2082_V1	CDS	13828050	13828958	.	+	0	ID=CBEC_326965;Parent=CBEC_326942
V	QG2082_V1	exon	13828050	13828958	.	+	.	ID=CBEC_326953;Parent=CBEC_326942
V	QG2082_V1	repeat_region	13828367	13828410	.	.	.	X=Cluster871_142XXXXUnknown;ID=Cluster871_142XXXXUnknown;intact=TRUE
V	QG2082_V1	repeat_region	13828712	13829800	.	.	.	X=Cluster237_791XXXXUnknown;ID=Cluster237_791XXXXUnknown;intact=TRUE
V	QG2082_V1	intron	13828959	13829576	.	+	0	Parent=CBEC_326942;ID=CBEC_326942_intron
V	QG2082_V1	CDS	13829577	13829765	.	+	0	ID=CBEC_326966;Parent=CBEC_326942
V	QG2082_V1	exon	13829577	13829765	.	+	.	ID=CBEC_326954;Parent=CBEC_326942
V	QG2082_V1	exon	13830059	13830129	.	+	.	ID=CBEC_326979;Parent=CBEC_326978
V	QG2082_V1	five_prime_UTR	13830059	13830085	.	+	.	ID=CBEC_327007;Parent=CBEC_326978
V	QG2082_V1	gene	13830059	13842728	.	+	.	ID=CBEC_326977;Name=EVM prediction V.4339;celegans_gene_ids=WBGene00010687;celegans_gene_names=K08F9.4
V	QG2082_V1	mRNA	13830059	13842728	.	+	.	ID=CBEC_326978;Parent=CBEC_326977;Name=EVM prediction V.4339
V	QG2082_V1	CDS	13830086	13830129	.	+	0	ID=CBEC_326993;Parent=CBEC_326978
V	QG2082_V1	intron	13830130	13834344	.	+	1	Parent=CBEC_326978;ID=CBEC_326978_intron
V	QG2082_V1	repeat_region	13830201	13830267	.	.	.	X=A-rich_2258XXXXA-rich;ID=A-rich_2258XXXXA-rich;intact=TRUE
V	QG2082_V1	repeat_region	13830373	13830444	.	.	.	X=Cluster875_65XXXXDNA-TcMar-Tc1;ID=Cluster875_65XXXXDNA-TcMar-Tc1;intact=TRUE
V	QG2082_V1	repeat_region	13830445	13830449	.	.	.	X=Cluster875_66XXXXDNA-TcMar-Tc1;ID=Cluster875_66XXXXDNA-TcMar-Tc1;intact=TRUE
V	QG2082_V1	repeat_region	13830450	13831614	.	.	.	X=Cluster875_66XXXXDNA-TcMar-Tc1;ID=Cluster875_66XXXXDNA-TcMar-Tc1;intact=TRUE
V	QG2082_V1	repeat_region	13831615	13832000	.	.	.	X=Cluster841_171XXXXUnknown;ID=Cluster841_171XXXXUnknown;intact=TRUE
V	QG2082_V1	repeat_region	13832001	13832881	.	.	.	X=Cluster396_19XXXXDNA-TcMar-Tc1;ID=Cluster396_19XXXXDNA-TcMar-Tc1;intact=TRUE
V	QG2082_V1	repeat_region	13832882	13834098	.	.	.	X=Cluster841_172XXXXUnknown;ID=Cluster841_172XXXXUnknown;intact=TRUE
V	QG2082_V1	repeat_region	13834237	13834299	.	.	.	X=A-rich_2259XXXXA-rich;ID=A-rich_2259XXXXA-rich;intact=TRUE
V	QG2082_V1	CDS	13834345	13834645	.	+	1	ID=CBEC_326994;Parent=CBEC_326978
V	QG2082_V1	exon	13834345	13834645	.	+	.	ID=CBEC_326980;Parent=CBEC_326978
V	QG2082_V1	intron	13834646	13835652	.	+	0	Parent=CBEC_326978;ID=CBEC_326978_intron
V	QG2082_V1	CDS	13835653	13835801	.	+	0	ID=CBEC_326995;Parent=CBEC_326978
V	QG2082_V1	exon	13835653	13835801	.	+	.	ID=CBEC_326981;Parent=CBEC_326978
V	QG2082_V1	intron	13835802	13835851	.	+	1	Parent=CBEC_326978;ID=CBEC_326978_intron
V	QG2082_V1	CDS	13835852	13836141	.	+	1	ID=CBEC_326996;Parent=CBEC_326978
V	QG2082_V1	exon	13835852	13836141	.	+	.	ID=CBEC_326982;Parent=CBEC_326978
V	QG2082_V1	intron	13836142	13836484	.	+	2	Parent=CBEC_326978;ID=CBEC_326978_intron
V	QG2082_V1	CDS	13836485	13836577	.	+	2	ID=CBEC_326997;Parent=CBEC_326978
V	QG2082_V1	exon	13836485	13836577	.	+	.	ID=CBEC_326983;Parent=CBEC_326978
V	QG2082_V1	intron	13836578	13836628	.	+	2	Parent=CBEC_326978;ID=CBEC_326978_intron
V	QG2082_V1	CDS	13836629	13836811	.	+	2	ID=CBEC_326998;Parent=CBEC_326978
V	QG2082_V1	exon	13836629	13836811	.	+	.	ID=CBEC_326984;Parent=CBEC_326978
V	QG2082_V1	intron	13836812	13837257	.	+	2	Parent=CBEC_326978;ID=CBEC_326978_intron
V	QG2082_V1	repeat_region	13836824	13836965	.	.	.	X=TGGAGGATTCn_2XXXXSimple_repeat;ID=TGGAGGATTCn_2XXXXSimple_repeat;intact=TRUE
V	QG2082_V1	repeat_region	13836966	13837052	.	.	.	X=Cluster797_219XXXXUnknown;ID=Cluster797_219XXXXUnknown;intact=TRUE
V	QG2082_V1	repeat_region	13837116	13837219	.	.	.	X=Cluster797_220XXXXUnknown;ID=Cluster797_220XXXXUnknown;intact=TRUE
V	QG2082_V1	CDS	13837258	13837335	.	+	2	ID=CBEC_326999;Parent=CBEC_326978
V	QG2082_V1	exon	13837258	13837335	.	+	.	ID=CBEC_326985;Parent=CBEC_326978
V	QG2082_V1	intron	13837336	13837392	.	+	2	Parent=CBEC_326978;ID=CBEC_326978_intron
V	QG2082_V1	CDS	13837393	13837572	.	+	2	ID=CBEC_327000;Parent=CBEC_326978
V	QG2082_V1	exon	13837393	13837572	.	+	.	ID=CBEC_326986;Parent=CBEC_326978
V	QG2082_V1	intron	13837573	13839179	.	+	2	Parent=CBEC_326978;ID=CBEC_326978_intron
V	QG2082_V1	repeat_region	13837627	13839176	.	.	.	X=Cluster72_263XXXXUnknown;ID=Cluster72_263XXXXUnknown;intact=TRUE
V	QG2082_V1	CDS	13839180	13839275	.	+	2	ID=CBEC_327001;Parent=CBEC_326978
V	QG2082_V1	exon	13839180	13839275	.	+	.	ID=CBEC_326987;Parent=CBEC_326978
V	QG2082_V1	intron	13839276	13839323	.	+	2	Parent=CBEC_326978;ID=CBEC_326978_intron
V	QG2082_V1	CDS	13839324	13839573	.	+	2	ID=CBEC_327002;Parent=CBEC_326978
V	QG2082_V1	exon	13839324	13839573	.	+	.	ID=CBEC_326988;Parent=CBEC_326978
V	QG2082_V1	intron	13839574	13840610	.	+	1	Parent=CBEC_326978;ID=CBEC_326978_intron
V	QG2082_V1	repeat_region	13839594	13839641	.	.	.	X=Cluster761_124XXXXSatellite;ID=Cluster761_124XXXXSatellite;intact=TRUE
V	QG2082_V1	repeat_region	13839642	13839771	.	.	.	X=Cluster797_221XXXXUnknown;ID=Cluster797_221XXXXUnknown;intact=TRUE
V	QG2082_V1	repeat_region	13839772	13839888	.	.	.	X=Cluster761_125XXXXSatellite;ID=Cluster761_125XXXXSatellite;intact=TRUE
V	QG2082_V1	repeat_region	13839889	13840179	.	.	.	X=Cluster209_117XXXXUnknown;ID=Cluster209_117XXXXUnknown;intact=TRUE
V	QG2082_V1	repeat_region	13840180	13840541	.	.	.	X=Cluster209_117XXXXUnknown;ID=Cluster209_117XXXXUnknown;intact=TRUE
V	QG2082_V1	CDS	13840611	13840839	.	+	1	ID=CBEC_327003;Parent=CBEC_326978
V	QG2082_V1	exon	13840611	13840839	.	+	.	ID=CBEC_326989;Parent=CBEC_326978
V	QG2082_V1	intron	13840840	13841226	.	+	0	Parent=CBEC_326978;ID=CBEC_326978_intron
V	QG2082_V1	repeat_region	13841056	13841141	.	.	.	X=Cluster1026_824XXXXDNA-CMC-Chapaev;ID=Cluster1026_824XXXXDNA-CMC-Chapaev;intact=TRUE
V	QG2082_V1	CDS	13841227	13841427	.	+	0	ID=CBEC_327004;Parent=CBEC_326978
V	QG2082_V1	exon	13841227	13841427	.	+	.	ID=CBEC_326990;Parent=CBEC_326978
V	QG2082_V1	intron	13841428	13841687	.	+	0	Parent=CBEC_326978;ID=CBEC_326978_intron
V	QG2082_V1	CDS	13841688	13841810	.	+	0	ID=CBEC_327005;Parent=CBEC_326978
V	QG2082_V1	exon	13841688	13841810	.	+	.	ID=CBEC_326991;Parent=CBEC_326978
V	QG2082_V1	intron	13841811	13842194	.	+	0	Parent=CBEC_326978;ID=CBEC_326978_intron
V	QG2082_V1	repeat_region	13841872	13841917	.	.	.	X=AAAATGGGTCn_2XXXXSimple_repeat;ID=AAAATGGGTCn_2XXXXSimple_repeat;intact=TRUE
V	QG2082_V1	repeat_region	13842017	13842133	.	.	.	X=Cluster59_794XXXXDNA-CMC-Chapaev;ID=Cluster59_794XXXXDNA-CMC-Chapaev;intact=TRUE
V	QG2082_V1	CDS	13842195	13842479	.	+	0	ID=CBEC_327006;Parent=CBEC_326978
V	QG2082_V1	exon	13842195	13842728	.	+	.	ID=CBEC_326992;Parent=CBEC_326978
V	QG2082_V1	three_prime_UTR	13842480	13842728	.	+	.	ID=CBEC_327008;Parent=CBEC_326978
V	QG2082_V1	repeat_region	13843215	13843319	.	.	.	X=A-rich_2260XXXXA-rich;ID=A-rich_2260XXXXA-rich;intact=TRUE
V	QG2082_V1	repeat_region	13844863	13844886	.	.	.	X=Cluster237_792XXXXUnknown;ID=Cluster237_792XXXXUnknown;intact=TRUE
V	QG2082_V1	repeat_region	13844887	13845083	.	.	.	X=Cluster262_484XXXXUnknown;ID=Cluster262_484XXXXUnknown;intact=TRUE
V	QG2082_V1	repeat_region	13845084	13845099	.	.	.	X=Cluster237_793XXXXUnknown;ID=Cluster237_793XXXXUnknown;intact=TRUE
V	QG2082_V1	repeat_region	13845152	13845196	.	.	.	X=TCTTTn_16XXXXSimple_repeat;ID=TCTTTn_16XXXXSimple_repeat;intact=TRUE
V	QG2082_V1	repeat_region	13846202	13846408	.	.	.	X=CCAGAATCCTn_1XXXXSimple_repeat;ID=CCAGAATCCTn_1XXXXSimple_repeat;intact=TRUE
V	QG2082_V1	repeat_region	13847078	13847339	.	.	.	X=Cluster1026_825XXXXDNA-CMC-Chapaev;ID=Cluster1026_825XXXXDNA-CMC-Chapaev;intact=TRUE
V	QG2082_V1	exon	13847477	13847866	.	-	.	ID=CBEC_327021;Parent=CBEC_327020
V	QG2082_V1	gene	13847477	13863870	.	-	.	ID=CBEC_327019;Name=EVM prediction V.4340;celegans_gene_ids=WBGene00021740;celegans_gene_names=Y50D4B.1
V	QG2082_V1	mRNA	13847477	13863870	.	-	.	ID=CBEC_327020;Parent=CBEC_327019;Name=EVM prediction V.4340
V	QG2082_V1	three_prime_UTR	13847477	13847742	.	-	.	ID=CBEC_327038;Parent=CBEC_327020
V	QG2082_V1	CDS	13847743	13847866	.	-	1	ID=CBEC_327029;Parent=CBEC_327020
V	QG2082_V1	intron	13847867	13848652	.	-	0	Parent=CBEC_327020;ID=CBEC_327020_intron
V	QG2082_V1	repeat_region	13847883	13847918	.	.	.	X=Cluster63_108XXXXDNA-TcMar-Tc1;ID=Cluster63_108XXXXDNA-TcMar-Tc1;intact=TRUE
V	QG2082_V1	repeat_region	13847919	13848327	.	.	.	X=Cluster1342_641XXXXUnknown;ID=Cluster1342_641XXXXUnknown;intact=TRUE
V	QG2082_V1	repeat_region	13848328	13848329	.	.	.	X=Cluster1342_641XXXXUnknown;ID=Cluster1342_641XXXXUnknown;intact=TRUE
V	QG2082_V1	repeat_region	13848330	13848474	.	.	.	X=AGGCTTTCn_9XXXXSimple_repeat;ID=AGGCTTTCn_9XXXXSimple_repeat;intact=TRUE
V	QG2082_V1	repeat_region	13848475	13848641	.	.	.	X=Cluster1342_642XXXXUnknown;ID=Cluster1342_642XXXXUnknown;intact=TRUE
V	QG2082_V1	CDS	13848653	13848744	.	-	0	ID=CBEC_327030;Parent=CBEC_327020
V	QG2082_V1	exon	13848653	13848744	.	-	.	ID=CBEC_327022;Parent=CBEC_327020
V	QG2082_V1	intron	13848745	13849835	.	-	0	Parent=CBEC_327020;ID=CBEC_327020_intron
V	QG2082_V1	repeat_region	13849543	13849568	.	.	.	X=Tn_677XXXXSimple_repeat;ID=Tn_677XXXXSimple_repeat;intact=TRUE
V	QG2082_V1	CDS	13849836	13850045	.	-	0	ID=CBEC_327031;Parent=CBEC_327020
V	QG2082_V1	exon	13849836	13850045	.	-	.	ID=CBEC_327023;Parent=CBEC_327020
V	QG2082_V1	intron	13850046	13853386	.	-	0	Parent=CBEC_327020;ID=CBEC_327020_intron
V	QG2082_V1	repeat_region	13850067	13850313	.	.	.	X=AGAATCCTCCn_3XXXXSimple_repeat;ID=AGAATCCTCCn_3XXXXSimple_repeat;intact=TRUE
V	QG2082_V1	repeat_region	13850463	13850500	.	.	.	X=Cluster1342_643XXXXUnknown;ID=Cluster1342_643XXXXUnknown;intact=TRUE
V	QG2082_V1	repeat_region	13850501	13850771	.	.	.	X=AAGCCTGGn_16XXXXSimple_repeat;ID=AAGCCTGGn_16XXXXSimple_repeat;intact=TRUE
V	QG2082_V1	repeat_region	13850772	13850783	.	.	.	X=Cluster1342_644XXXXUnknown;ID=Cluster1342_644XXXXUnknown;intact=TRUE
V	QG2082_V1	repeat_region	13850784	13850853	.	.	.	X=AAGCCTGAn_12XXXXSimple_repeat;ID=AAGCCTGAn_12XXXXSimple_repeat;intact=TRUE
V	QG2082_V1	repeat_region	13850854	13850905	.	.	.	X=Cluster1342_645XXXXUnknown;ID=Cluster1342_645XXXXUnknown;intact=TRUE
V	QG2082_V1	repeat_region	13850906	13851110	.	.	.	X=Cluster63_109XXXXDNA-TcMar-Tc1;ID=Cluster63_109XXXXDNA-TcMar-Tc1;intact=TRUE
V	QG2082_V1	repeat_region	13851111	13851151	.	.	.	X=Cluster63_109XXXXDNA-TcMar-Tc1;ID=Cluster63_109XXXXDNA-TcMar-Tc1;intact=TRUE
V	QG2082_V1	repeat_region	13851249	13851416	.	.	.	X=AAGCCTGGn_17XXXXSimple_repeat;ID=AAGCCTGGn_17XXXXSimple_repeat;intact=TRUE
V	QG2082_V1	CDS	13853387	13853545	.	-	0	ID=CBEC_327032;Parent=CBEC_327020
V	QG2082_V1	exon	13853387	13853545	.	-	.	ID=CBEC_327024;Parent=CBEC_327020
V	QG2082_V1	intron	13853546	13854474	.	-	0	Parent=CBEC_327020;ID=CBEC_327020_intron
V	QG2082_V1	repeat_region	13853549	13853606	.	.	.	X=Cluster761_126XXXXSatellite;ID=Cluster761_126XXXXSatellite;intact=TRUE
V	QG2082_V1	repeat_region	13853607	13854435	.	.	.	X=A-rich_2261XXXXA-rich;ID=A-rich_2261XXXXA-rich;intact=TRUE
V	QG2082_V1	repeat_region	13854436	13854468	.	.	.	X=Cluster761_127XXXXSatellite;ID=Cluster761_127XXXXSatellite;intact=TRUE
V	QG2082_V1	CDS	13854475	13854552	.	-	0	ID=CBEC_327033;Parent=CBEC_327020
V	QG2082_V1	exon	13854475	13854552	.	-	.	ID=CBEC_327025;Parent=CBEC_327020
V	QG2082_V1	intron	13854553	13854605	.	-	1	Parent=CBEC_327020;ID=CBEC_327020_intron
V	QG2082_V1	CDS	13854606	13854711	.	-	1	ID=CBEC_327034;Parent=CBEC_327020
V	QG2082_V1	exon	13854606	13854711	.	-	.	ID=CBEC_327026;Parent=CBEC_327020
V	QG2082_V1	intron	13854712	13863454	.	-	0	Parent=CBEC_327020;ID=CBEC_327020_intron
V	QG2082_V1	repeat_region	13855172	13855202	.	.	.	X=Gn_52XXXXSimple_repeat;ID=Gn_52XXXXSimple_repeat;intact=TRUE
V	QG2082_V1	repeat_region	13855222	13855349	.	.	.	X=Cluster761_128XXXXSatellite;ID=Cluster761_128XXXXSatellite;intact=TRUE
V	QG2082_V1	repeat_region	13856388	13856411	.	.	.	X=Gn_53XXXXSimple_repeat;ID=Gn_53XXXXSimple_repeat;intact=TRUE
V	QG2082_V1	repeat_region	13856418	13857071	.	.	.	X=Cluster761_129XXXXSatellite;ID=Cluster761_129XXXXSatellite;intact=TRUE
V	QG2082_V1	repeat_region	13857856	13858006	.	.	.	X=Cluster761_130XXXXSatellite;ID=Cluster761_130XXXXSatellite;intact=TRUE
V	QG2082_V1	repeat_region	13858007	13858066	.	.	.	X=TTTAGGCCAAn_2XXXXSimple_repeat;ID=TTTAGGCCAAn_2XXXXSimple_repeat;intact=TRUE
V	QG2082_V1	repeat_region	13858067	13858327	.	.	.	X=Cluster761_131XXXXSatellite;ID=Cluster761_131XXXXSatellite;intact=TRUE
V	QG2082_V1	repeat_region	13858328	13858650	.	.	.	X=Cluster209_118XXXXUnknown;ID=Cluster209_118XXXXUnknown;intact=TRUE
V	QG2082_V1	repeat_region	13858651	13858684	.	.	.	X=Cluster761_132XXXXSatellite;ID=Cluster761_132XXXXSatellite;intact=TRUE
V	QG2082_V1	repeat_region	13859411	13859910	.	.	.	X=Cluster209_119XXXXUnknown;ID=Cluster209_119XXXXUnknown;intact=TRUE
V	QG2082_V1	repeat_region	13859911	13859957	.	.	.	X=GGCCTAAATCn_1XXXXSimple_repeat;ID=GGCCTAAATCn_1XXXXSimple_repeat;intact=TRUE
V	QG2082_V1	repeat_region	13859958	13859980	.	.	.	X=Cluster797_222XXXXUnknown;ID=Cluster797_222XXXXUnknown;intact=TRUE
V	QG2082_V1	CDS	13863455	13863543	.	-	0	ID=CBEC_327035;Parent=CBEC_327020
V	QG2082_V1	exon	13863455	13863543	.	-	.	ID=CBEC_327027;Parent=CBEC_327020
V	QG2082_V1	intron	13863544	13863793	.	-	0	Parent=CBEC_327020;ID=CBEC_327020_intron
V	QG2082_V1	CDS	13863794	13863841	.	-	0	ID=CBEC_327036;Parent=CBEC_327020
V	QG2082_V1	exon	13863794	13863870	.	-	.	ID=CBEC_327028;Parent=CBEC_327020
V	QG2082_V1	five_prime_UTR	13863842	13863870	.	-	.	ID=CBEC_327037;Parent=CBEC_327020
V	QG2082_V1	repeat_region	13864853	13864905	.	.	.	X=Cluster1316_25XXXXDNA;ID=Cluster1316_25XXXXDNA;intact=TRUE
V	QG2082_V1	repeat_region	13864998	13865040	.	.	.	X=Cluster715_96XXXXDNA;ID=Cluster715_96XXXXDNA;intact=TRUE
V	QG2082_V1	repeat_region	13865418	13865464	.	.	.	X=A-rich_2262XXXXA-rich;ID=A-rich_2262XXXXA-rich;intact=TRUE
V	QG2082_V1	repeat_region	13866009	13866094	.	.	.	X=Cluster399_521XXXXDNA-CMC-Chapaev;ID=Cluster399_521XXXXDNA-CMC-Chapaev;intact=TRUE
V	QG2082_V1	repeat_region	13868646	13868692	.	.	.	X=Cluster398_516XXXXUnknown;ID=Cluster398_516XXXXUnknown;intact=TRUE
V	QG2082_V1	repeat_region	13869134	13869175	.	.	.	X=Cluster398_517XXXXUnknown;ID=Cluster398_517XXXXUnknown;intact=TRUE
V	QG2082_V1	repeat_region	13869285	13869291	.	.	.	X=Cluster398_518XXXXUnknown;ID=Cluster398_518XXXXUnknown;intact=TRUE
V	QG2082_V1	repeat_region	13869292	13869316	.	.	.	X=Cluster398_519XXXXUnknown;ID=Cluster398_519XXXXUnknown;intact=TRUE
V	QG2082_V1	repeat_region	13869317	13869337	.	.	.	X=Cluster398_519XXXXUnknown;ID=Cluster398_519XXXXUnknown;intact=TRUE
V	QG2082_V1	repeat_region	13869429	13869454	.	.	.	X=Cluster398_520XXXXUnknown;ID=Cluster398_520XXXXUnknown;intact=TRUE
V	QG2082_V1	repeat_region	13869559	13869562	.	.	.	X=Cluster398_521XXXXUnknown;ID=Cluster398_521XXXXUnknown;intact=TRUE
V	QG2082_V1	repeat_region	13869563	13869590	.	.	.	X=Cluster398_522XXXXUnknown;ID=Cluster398_522XXXXUnknown;intact=TRUE
V	QG2082_V1	repeat_region	13869591	13869616	.	.	.	X=Cluster398_522XXXXUnknown;ID=Cluster398_522XXXXUnknown;intact=TRUE
V	QG2082_V1	repeat_region	13870076	13870176	.	.	.	X=Cluster487_582XXXXDNA-TcMar-Tc1;ID=Cluster487_582XXXXDNA-TcMar-Tc1;intact=TRUE
V	QG2082_V1	repeat_region	13870177	13870212	.	.	.	X=Cluster910_1030XXXXUnknown;ID=Cluster910_1030XXXXUnknown;intact=TRUE
V	QG2082_V1	repeat_region	13870213	13870237	.	.	.	X=Cluster1218_1956XXXXUnknown;ID=Cluster1218_1956XXXXUnknown;intact=TRUE
V	QG2082_V1	repeat_region	13870238	13870270	.	.	.	X=Cluster41_255XXXXDNA-TcMar-Tc1;ID=Cluster41_255XXXXDNA-TcMar-Tc1;intact=TRUE
V	QG2082_V1	repeat_region	13870271	13870308	.	.	.	X=Cluster41_255XXXXDNA-TcMar-Tc1;ID=Cluster41_255XXXXDNA-TcMar-Tc1;intact=TRUE
V	QG2082_V1	repeat_region	13870309	13870327	.	.	.	X=Cluster41_255XXXXDNA-TcMar-Tc1;ID=Cluster41_255XXXXDNA-TcMar-Tc1;intact=TRUE
V	QG2082_V1	repeat_region	13871485	13871653	.	.	.	X=Cluster59_795XXXXDNA-CMC-Chapaev;ID=Cluster59_795XXXXDNA-CMC-Chapaev;intact=TRUE
V	QG2082_V1	repeat_region	13871925	13872028	.	.	.	X=Cluster871_143XXXXUnknown;ID=Cluster871_143XXXXUnknown;intact=TRUE
V	QG2082_V1	repeat_region	13872152	13872180	.	.	.	X=TTTGTAGn_3XXXXSimple_repeat;ID=TTTGTAGn_3XXXXSimple_repeat;intact=TRUE
V	QG2082_V1	repeat_region	13872301	13872328	.	.	.	X=Cluster732_525XXXXUnknown;ID=Cluster732_525XXXXUnknown;intact=TRUE
V	QG2082_V1	repeat_region	13872736	13872771	.	.	.	X=TTTTCTTn_2XXXXSimple_repeat;ID=TTTTCTTn_2XXXXSimple_repeat;intact=TRUE
V	QG2082_V1	repeat_region	13872851	13872871	.	.	.	X=Cluster537_91XXXXDNA-TcMar-Tc1;ID=Cluster537_91XXXXDNA-TcMar-Tc1;intact=TRUE
V	QG2082_V1	repeat_region	13872872	13872920	.	.	.	X=Cluster332_128XXXXDNA-TcMar-Tc1;ID=Cluster332_128XXXXDNA-TcMar-Tc1;intact=TRUE
V	QG2082_V1	repeat_region	13872921	13872928	.	.	.	X=Cluster332_128XXXXDNA-TcMar-Tc1;ID=Cluster332_128XXXXDNA-TcMar-Tc1;intact=TRUE
V	QG2082_V1	repeat_region	13872929	13872938	.	.	.	X=Cluster1218_1957XXXXUnknown;ID=Cluster1218_1957XXXXUnknown;intact=TRUE
V	QG2082_V1	repeat_region	13872939	13872941	.	.	.	X=Cluster881_89XXXXDNA-TcMar-Tc1;ID=Cluster881_89XXXXDNA-TcMar-Tc1;intact=TRUE
V	QG2082_V1	repeat_region	13872942	13872945	.	.	.	X=Cluster881_89XXXXDNA-TcMar-Tc1;ID=Cluster881_89XXXXDNA-TcMar-Tc1;intact=TRUE
V	QG2082_V1	repeat_region	13872946	13873013	.	.	.	X=Cluster213_114XXXXDNA-TcMar-Tc1;ID=Cluster213_114XXXXDNA-TcMar-Tc1;intact=TRUE
V	QG2082_V1	repeat_region	13873014	13873029	.	.	.	X=Cluster213_114XXXXDNA-TcMar-Tc1;ID=Cluster213_114XXXXDNA-TcMar-Tc1;intact=TRUE
V	QG2082_V1	repeat_region	13873178	13873270	.	.	.	X=Cluster347_66XXXXUnknown;ID=Cluster347_66XXXXUnknown;intact=TRUE
V	QG2082_V1	CDS	13873305	13873577	.	+	0	ID=CBEC_327054;Parent=CBEC_327050
V	QG2082_V1	exon	13873305	13873577	.	+	.	ID=CBEC_327051;Parent=CBEC_327050
V	QG2082_V1	gene	13873305	13874361	.	+	.	ID=CBEC_327049;Name=EVM prediction V.4341;celegans_gene_ids=WBGene00086559;celegans_gene_names=Y43F8B.20
V	QG2082_V1	mRNA	13873305	13874361	.	+	.	ID=CBEC_327050;Parent=CBEC_327049;Name=EVM prediction V.4341;InterPro=IPR002542
V	QG2082_V1	intron	13873578	13873629	.	+	0	Parent=CBEC_327050;ID=CBEC_327050_intron
V	QG2082_V1	CDS	13873630	13873890	.	+	0	ID=CBEC_327055;Parent=CBEC_327050
V	QG2082_V1	exon	13873630	13873890	.	+	.	ID=CBEC_327052;Parent=CBEC_327050
V	QG2082_V1	intron	13873891	13874304	.	+	0	Parent=CBEC_327050;ID=CBEC_327050_intron
V	QG2082_V1	repeat_region	13874024	13874050	.	.	.	X=Cluster398_523XXXXUnknown;ID=Cluster398_523XXXXUnknown;intact=TRUE
V	QG2082_V1	repeat_region	13874159	13874199	.	.	.	X=Cluster398_524XXXXUnknown;ID=Cluster398_524XXXXUnknown;intact=TRUE
V	QG2082_V1	CDS	13874305	13874361	.	+	0	ID=CBEC_327056;Parent=CBEC_327050
V	QG2082_V1	exon	13874305	13874361	.	+	.	ID=CBEC_327053;Parent=CBEC_327050
V	QG2082_V1	CDS	13874477	13874574	.	-	2	ID=CBEC_327072;Parent=CBEC_327068
V	QG2082_V1	exon	13874477	13874574	.	-	.	ID=CBEC_327069;Parent=CBEC_327068
V	QG2082_V1	gene	13874477	13874781	.	-	.	ID=CBEC_327067;Name=EVM prediction V.4342;celegans_gene_ids=WBGene00086559;celegans_gene_names=Y43F8B.20
V	QG2082_V1	mRNA	13874477	13874781	.	-	.	ID=CBEC_327068;Parent=CBEC_327067;Name=EVM prediction V.4342;InterPro=IPR002542,IPR016638
V	QG2082_V1	intron	13874575	13874625	.	-	0	Parent=CBEC_327068;ID=CBEC_327068_intron
V	QG2082_V1	CDS	13874626	13874689	.	-	0	ID=CBEC_327073;Parent=CBEC_327068
V	QG2082_V1	exon	13874626	13874689	.	-	.	ID=CBEC_327070;Parent=CBEC_327068
V	QG2082_V1	intron	13874690	13874736	.	-	0	Parent=CBEC_327068;ID=CBEC_327068_intron
V	QG2082_V1	CDS	13874737	13874781	.	-	0	ID=CBEC_327074;Parent=CBEC_327068
V	QG2082_V1	exon	13874737	13874781	.	-	.	ID=CBEC_327071;Parent=CBEC_327068
V	QG2082_V1	repeat_region	13875127	13875304	.	.	.	X=Cluster398_525XXXXUnknown;ID=Cluster398_525XXXXUnknown;intact=TRUE
V	QG2082_V1	repeat_region	13875410	13875453	.	.	.	X=Cluster398_526XXXXUnknown;ID=Cluster398_526XXXXUnknown;intact=TRUE
V	QG2082_V1	repeat_region	13876091	13876151	.	.	.	X=Cluster1218_1958XXXXUnknown;ID=Cluster1218_1958XXXXUnknown;intact=TRUE
V	QG2082_V1	repeat_region	13876152	13876203	.	.	.	X=Cluster455_483XXXXDNA-TcMar-Tc1;ID=Cluster455_483XXXXDNA-TcMar-Tc1;intact=TRUE
V	QG2082_V1	repeat_region	13876204	13876211	.	.	.	X=Cluster455_483XXXXDNA-TcMar-Tc1;ID=Cluster455_483XXXXDNA-TcMar-Tc1;intact=TRUE
V	QG2082_V1	repeat_region	13876460	13876568	.	.	.	X=Cluster1351_44XXXXUnknown;ID=Cluster1351_44XXXXUnknown;intact=TRUE
V	QG2082_V1	repeat_region	13877817	13877828	.	.	.	X=Cluster487_583XXXXDNA-TcMar-Tc1;ID=Cluster487_583XXXXDNA-TcMar-Tc1;intact=TRUE
V	QG2082_V1	repeat_region	13877829	13877921	.	.	.	X=Cluster494_373XXXXDNA-TcMar-Tc1;ID=Cluster494_373XXXXDNA-TcMar-Tc1;intact=TRUE
V	QG2082_V1	repeat_region	13877922	13877939	.	.	.	X=Cluster494_373XXXXDNA-TcMar-Tc1;ID=Cluster494_373XXXXDNA-TcMar-Tc1;intact=TRUE
V	QG2082_V1	repeat_region	13879016	13879110	.	.	.	X=Cluster1351_45XXXXUnknown;ID=Cluster1351_45XXXXUnknown;intact=TRUE
V	QG2082_V1	repeat_region	13879459	13879474	.	.	.	X=Cluster22_138XXXXDNA-TcMar-Tc4;ID=Cluster22_138XXXXDNA-TcMar-Tc4;intact=TRUE
V	QG2082_V1	repeat_region	13879475	13879593	.	.	.	X=Cluster487_584XXXXDNA-TcMar-Tc1;ID=Cluster487_584XXXXDNA-TcMar-Tc1;intact=TRUE
V	QG2082_V1	repeat_region	13879594	13879774	.	.	.	X=Cluster1218_1959XXXXUnknown;ID=Cluster1218_1959XXXXUnknown;intact=TRUE
V	QG2082_V1	CDS	13880464	13880746	.	-	1	ID=CBEC_327094;Parent=CBEC_327086
V	QG2082_V1	exon	13880464	13880746	.	-	.	ID=CBEC_327087;Parent=CBEC_327086
V	QG2082_V1	gene	13880464	13885081	.	-	.	ID=CBEC_327085;Name=EVM prediction V.4343;celegans_gene_ids=WBGene00005831,WBGene00005832,WBGene00045413;celegans_gene_names=C25F9.13,srw-84,srw-85
V	QG2082_V1	mRNA	13880464	13885081	.	-	.	ID=CBEC_327086;Parent=CBEC_327085;Name=EVM prediction V.4343;InterPro=IPR019427,IPR017452;Gene_Ontology=GO:0008528,GO:0016020
V	QG2082_V1	intron	13880747	13880798	.	-	0	Parent=CBEC_327086;ID=CBEC_327086_intron
V	QG2082_V1	CDS	13880799	13880842	.	-	0	ID=CBEC_327095;Parent=CBEC_327086
V	QG2082_V1	exon	13880799	13880842	.	-	.	ID=CBEC_327088;Parent=CBEC_327086
V	QG2082_V1	intron	13880843	13881718	.	-	1	Parent=CBEC_327086;ID=CBEC_327086_intron
V	QG2082_V1	repeat_region	13880867	13880958	.	.	.	X=Cluster1351_46XXXXUnknown;ID=Cluster1351_46XXXXUnknown;intact=TRUE
V	QG2082_V1	repeat_region	13881328	13881448	.	.	.	X=Cluster332_129XXXXDNA-TcMar-Tc1;ID=Cluster332_129XXXXDNA-TcMar-Tc1;intact=TRUE
V	QG2082_V1	repeat_region	13881449	13881488	.	.	.	X=Cluster1218_1960XXXXUnknown;ID=Cluster1218_1960XXXXUnknown;intact=TRUE
V	QG2082_V1	repeat_region	13881489	13881591	.	.	.	X=Cluster494_374XXXXDNA-TcMar-Tc1;ID=Cluster494_374XXXXDNA-TcMar-Tc1;intact=TRUE
V	QG2082_V1	repeat_region	13881592	13881605	.	.	.	X=Cluster494_374XXXXDNA-TcMar-Tc1;ID=Cluster494_374XXXXDNA-TcMar-Tc1;intact=TRUE
V	QG2082_V1	CDS	13881719	13881857	.	-	1	ID=CBEC_327096;Parent=CBEC_327086
V	QG2082_V1	exon	13881719	13881857	.	-	.	ID=CBEC_327089;Parent=CBEC_327086
V	QG2082_V1	intron	13881858	13881900	.	-	1	Parent=CBEC_327086;ID=CBEC_327086_intron
V	QG2082_V1	CDS	13881901	13882263	.	-	1	ID=CBEC_327097;Parent=CBEC_327086
V	QG2082_V1	exon	13881901	13882263	.	-	.	ID=CBEC_327090;Parent=CBEC_327086
V	QG2082_V1	intron	13882264	13884024	.	-	1	Parent=CBEC_327086;ID=CBEC_327086_intron
V	QG2082_V1	repeat_region	13882449	13882790	.	.	.	X=Cluster1351_47XXXXUnknown;ID=Cluster1351_47XXXXUnknown;intact=TRUE
V	QG2082_V1	repeat_region	13882931	13882966	.	.	.	X=Cluster1333_98XXXXDNA-TcMar-Tc1;ID=Cluster1333_98XXXXDNA-TcMar-Tc1;intact=TRUE
V	QG2082_V1	repeat_region	13883439	13883527	.	.	.	X=Cluster1218_1961XXXXUnknown;ID=Cluster1218_1961XXXXUnknown;intact=TRUE
V	QG2082_V1	repeat_region	13883528	13883684	.	.	.	X=Cluster1218_1962XXXXUnknown;ID=Cluster1218_1962XXXXUnknown;intact=TRUE
V	QG2082_V1	repeat_region	13883685	13883740	.	.	.	X=Cluster1218_1962XXXXUnknown;ID=Cluster1218_1962XXXXUnknown;intact=TRUE
V	QG2082_V1	CDS	13884025	13884390	.	-	1	ID=CBEC_327098;Parent=CBEC_327086
V	QG2082_V1	exon	13884025	13884390	.	-	.	ID=CBEC_327091;Parent=CBEC_327086
V	QG2082_V1	intron	13884391	13884435	.	-	1	Parent=CBEC_327086;ID=CBEC_327086_intron
V	QG2082_V1	CDS	13884436	13884717	.	-	1	ID=CBEC_327099;Parent=CBEC_327086
V	QG2082_V1	exon	13884436	13884717	.	-	.	ID=CBEC_327092;Parent=CBEC_327086
V	QG2082_V1	intron	13884718	13884944	.	-	0	Parent=CBEC_327086;ID=CBEC_327086_intron
V	QG2082_V1	repeat_region	13884822	13884918	.	.	.	X=Cluster1351_48XXXXUnknown;ID=Cluster1351_48XXXXUnknown;intact=TRUE
V	QG2082_V1	CDS	13884945	13885081	.	-	0	ID=CBEC_327100;Parent=CBEC_327086
V	QG2082_V1	exon	13884945	13885081	.	-	.	ID=CBEC_327093;Parent=CBEC_327086
V	QG2082_V1	repeat_region	13885306	13885328	.	.	.	X=Cluster910_1031XXXXUnknown;ID=Cluster910_1031XXXXUnknown;intact=TRUE
V	QG2082_V1	repeat_region	13885329	13885425	.	.	.	X=Cluster494_375XXXXDNA-TcMar-Tc1;ID=Cluster494_375XXXXDNA-TcMar-Tc1;intact=TRUE
V	QG2082_V1	repeat_region	13885426	13885445	.	.	.	X=Cluster494_375XXXXDNA-TcMar-Tc1;ID=Cluster494_375XXXXDNA-TcMar-Tc1;intact=TRUE
V	QG2082_V1	repeat_region	13885446	13885489	.	.	.	X=Cluster1218_1963XXXXUnknown;ID=Cluster1218_1963XXXXUnknown;intact=TRUE
V	QG2082_V1	repeat_region	13885490	13885606	.	.	.	X=Cluster494_376XXXXDNA-TcMar-Tc1;ID=Cluster494_376XXXXDNA-TcMar-Tc1;intact=TRUE
V	QG2082_V1	repeat_region	13886676	13886767	.	.	.	X=Cluster1351_49XXXXUnknown;ID=Cluster1351_49XXXXUnknown;intact=TRUE
V	QG2082_V1	repeat_region	13887040	13887346	.	.	.	X=Cluster1218_1964XXXXUnknown;ID=Cluster1218_1964XXXXUnknown;intact=TRUE
V	QG2082_V1	repeat_region	13888339	13888435	.	.	.	X=Cluster1351_50XXXXUnknown;ID=Cluster1351_50XXXXUnknown;intact=TRUE
V	QG2082_V1	repeat_region	13888852	13888915	.	.	.	X=Cluster332_130XXXXDNA-TcMar-Tc1;ID=Cluster332_130XXXXDNA-TcMar-Tc1;intact=TRUE
V	QG2082_V1	repeat_region	13888916	13888968	.	.	.	X=Cluster1218_1965XXXXUnknown;ID=Cluster1218_1965XXXXUnknown;intact=TRUE
V	QG2082_V1	repeat_region	13888969	13889035	.	.	.	X=Cluster1218_1965XXXXUnknown;ID=Cluster1218_1965XXXXUnknown;intact=TRUE
V	QG2082_V1	repeat_region	13889036	13889132	.	.	.	X=Cluster455_484XXXXDNA-TcMar-Tc1;ID=Cluster455_484XXXXDNA-TcMar-Tc1;intact=TRUE
V	QG2082_V1	repeat_region	13889133	13889144	.	.	.	X=Cluster455_484XXXXDNA-TcMar-Tc1;ID=Cluster455_484XXXXDNA-TcMar-Tc1;intact=TRUE
V	QG2082_V1	repeat_region	13890204	13890300	.	.	.	X=Cluster1351_51XXXXUnknown;ID=Cluster1351_51XXXXUnknown;intact=TRUE
V	QG2082_V1	repeat_region	13890638	13890756	.	.	.	X=Cluster1218_1966XXXXUnknown;ID=Cluster1218_1966XXXXUnknown;intact=TRUE
V	QG2082_V1	repeat_region	13891132	13891622	.	.	.	X=Cluster1351_52XXXXUnknown;ID=Cluster1351_52XXXXUnknown;intact=TRUE
V	QG2082_V1	repeat_region	13892021	13892057	.	.	.	X=AGTTATCn_12XXXXSimple_repeat;ID=AGTTATCn_12XXXXSimple_repeat;intact=TRUE
V	QG2082_V1	repeat_region	13892294	13892398	.	.	.	X=Cluster487_585XXXXDNA-TcMar-Tc1;ID=Cluster487_585XXXXDNA-TcMar-Tc1;intact=TRUE
V	QG2082_V1	repeat_region	13892399	13892409	.	.	.	X=Cluster1218_1967XXXXUnknown;ID=Cluster1218_1967XXXXUnknown;intact=TRUE
V	QG2082_V1	repeat_region	13892761	13893251	.	.	.	X=Cluster1351_53XXXXUnknown;ID=Cluster1351_53XXXXUnknown;intact=TRUE
V	QG2082_V1	repeat_region	13893924	13894028	.	.	.	X=Cluster487_586XXXXDNA-TcMar-Tc1;ID=Cluster487_586XXXXDNA-TcMar-Tc1;intact=TRUE
V	QG2082_V1	repeat_region	13894029	13894039	.	.	.	X=Cluster1218_1968XXXXUnknown;ID=Cluster1218_1968XXXXUnknown;intact=TRUE
V	QG2082_V1	repeat_region	13894270	13894323	.	.	.	X=TTATCACn_33XXXXSimple_repeat;ID=TTATCACn_33XXXXSimple_repeat;intact=TRUE
V	QG2082_V1	repeat_region	13894445	13894935	.	.	.	X=Cluster1351_54XXXXUnknown;ID=Cluster1351_54XXXXUnknown;intact=TRUE
V	QG2082_V1	repeat_region	13895604	13895639	.	.	.	X=Cluster332_131XXXXDNA-TcMar-Tc1;ID=Cluster332_131XXXXDNA-TcMar-Tc1;intact=TRUE
V	QG2082_V1	repeat_region	13895640	13895719	.	.	.	X=Cluster494_377XXXXDNA-TcMar-Tc1;ID=Cluster494_377XXXXDNA-TcMar-Tc1;intact=TRUE
V	QG2082_V1	repeat_region	13896136	13896225	.	.	.	X=Cluster1351_55XXXXUnknown;ID=Cluster1351_55XXXXUnknown;intact=TRUE
V	QG2082_V1	repeat_region	13896392	13896615	.	.	.	X=Cluster1351_56XXXXUnknown;ID=Cluster1351_56XXXXUnknown;intact=TRUE
V	QG2082_V1	repeat_region	13896856	13896902	.	.	.	X=GATACTn_1XXXXSimple_repeat;ID=GATACTn_1XXXXSimple_repeat;intact=TRUE
V	QG2082_V1	repeat_region	13897030	13897075	.	.	.	X=TTATCAGn_15XXXXSimple_repeat;ID=TTATCAGn_15XXXXSimple_repeat;intact=TRUE
V	QG2082_V1	repeat_region	13897286	13897319	.	.	.	X=Cluster1218_1969XXXXUnknown;ID=Cluster1218_1969XXXXUnknown;intact=TRUE
V	QG2082_V1	repeat_region	13897320	13897401	.	.	.	X=Cluster494_378XXXXDNA-TcMar-Tc1;ID=Cluster494_378XXXXDNA-TcMar-Tc1;intact=TRUE
V	QG2082_V1	repeat_region	13897402	13897417	.	.	.	X=Cluster1218_1970XXXXUnknown;ID=Cluster1218_1970XXXXUnknown;intact=TRUE
V	QG2082_V1	repeat_region	13897798	13897887	.	.	.	X=Cluster494_379XXXXDNA-TcMar-Tc1;ID=Cluster494_379XXXXDNA-TcMar-Tc1;intact=TRUE
V	QG2082_V1	repeat_region	13897888	13897921	.	.	.	X=Cluster332_132XXXXDNA-TcMar-Tc1;ID=Cluster332_132XXXXDNA-TcMar-Tc1;intact=TRUE
V	QG2082_V1	repeat_region	13897983	13898022	.	.	.	X=CTTATCAn_38XXXXSimple_repeat;ID=CTTATCAn_38XXXXSimple_repeat;intact=TRUE
V	QG2082_V1	repeat_region	13899020	13899108	.	.	.	X=Cluster1351_57XXXXUnknown;ID=Cluster1351_57XXXXUnknown;intact=TRUE
V	QG2082_V1	repeat_region	13899392	13899466	.	.	.	X=Cluster455_485XXXXDNA-TcMar-Tc1;ID=Cluster455_485XXXXDNA-TcMar-Tc1;intact=TRUE
V	QG2082_V1	repeat_region	13899467	13899537	.	.	.	X=Cluster494_380XXXXDNA-TcMar-Tc1;ID=Cluster494_380XXXXDNA-TcMar-Tc1;intact=TRUE
V	QG2082_V1	repeat_region	13899538	13899583	.	.	.	X=Cluster1218_1971XXXXUnknown;ID=Cluster1218_1971XXXXUnknown;intact=TRUE
V	QG2082_V1	repeat_region	13899584	13899627	.	.	.	X=Cluster1218_1972XXXXUnknown;ID=Cluster1218_1972XXXXUnknown;intact=TRUE
V	QG2082_V1	repeat_region	13899628	13899734	.	.	.	X=Cluster494_381XXXXDNA-TcMar-Tc1;ID=Cluster494_381XXXXDNA-TcMar-Tc1;intact=TRUE
V	QG2082_V1	repeat_region	13899735	13899744	.	.	.	X=Cluster494_381XXXXDNA-TcMar-Tc1;ID=Cluster494_381XXXXDNA-TcMar-Tc1;intact=TRUE
V	QG2082_V1	CDS	13899806	13900028	.	-	1	ID=CBEC_327121;Parent=CBEC_327112
V	QG2082_V1	exon	13899806	13900028	.	-	.	ID=CBEC_327113;Parent=CBEC_327112
V	QG2082_V1	gene	13899806	13902505	.	-	.	ID=CBEC_327111;Name=EVM prediction V.4344;celegans_gene_ids=WBGene00012267,WBGene00012268,WBGene00022375;celegans_gene_names=W04G5.7,W04G5.8,Y94H6A.2
V	QG2082_V1	mRNA	13899806	13902505	.	-	.	ID=CBEC_327112;Parent=CBEC_327111;Name=EVM prediction V.4344;InterPro=IPR007767
V	QG2082_V1	intron	13900029	13900076	.	-	1	Parent=CBEC_327112;ID=CBEC_327112_intron
V	QG2082_V1	CDS	13900077	13900289	.	-	1	ID=CBEC_327122;Parent=CBEC_327112
V	QG2082_V1	exon	13900077	13900289	.	-	.	ID=CBEC_327114;Parent=CBEC_327112
V	QG2082_V1	intron	13900290	13900938	.	-	0	Parent=CBEC_327112;ID=CBEC_327112_intron
V	QG2082_V1	repeat_region	13900298	13900309	.	.	.	X=Cluster398_527XXXXUnknown;ID=Cluster398_527XXXXUnknown;intact=TRUE
V	QG2082_V1	repeat_region	13900310	13900343	.	.	.	X=Cluster732_526XXXXUnknown;ID=Cluster732_526XXXXUnknown;intact=TRUE
V	QG2082_V1	repeat_region	13900344	13900451	.	.	.	X=Cluster732_526XXXXUnknown;ID=Cluster732_526XXXXUnknown;intact=TRUE
V	QG2082_V1	repeat_region	13900545	13900575	.	.	.	X=Cluster262_485XXXXUnknown;ID=Cluster262_485XXXXUnknown;intact=TRUE
V	QG2082_V1	repeat_region	13900576	13900901	.	.	.	X=Cluster237_794XXXXUnknown;ID=Cluster237_794XXXXUnknown;intact=TRUE
V	QG2082_V1	repeat_region	13900902	13900973	.	.	.	X=Cluster237_794XXXXUnknown;ID=Cluster237_794XXXXUnknown;intact=TRUE
V	QG2082_V1	CDS	13900939	13901060	.	-	0	ID=CBEC_327123;Parent=CBEC_327112
V	QG2082_V1	exon	13900939	13901060	.	-	.	ID=CBEC_327115;Parent=CBEC_327112
V	QG2082_V1	intron	13901061	13901109	.	-	0	Parent=CBEC_327112;ID=CBEC_327112_intron
V	QG2082_V1	CDS	13901110	13901232	.	-	0	ID=CBEC_327124;Parent=CBEC_327112
V	QG2082_V1	exon	13901110	13901232	.	-	.	ID=CBEC_327116;Parent=CBEC_327112
V	QG2082_V1	intron	13901233	13901277	.	-	0	Parent=CBEC_327112;ID=CBEC_327112_intron
V	QG2082_V1	CDS	13901278	13901406	.	-	0	ID=CBEC_327125;Parent=CBEC_327112
V	QG2082_V1	exon	13901278	13901406	.	-	.	ID=CBEC_327117;Parent=CBEC_327112
V	QG2082_V1	intron	13901407	13901455	.	-	0	Parent=CBEC_327112;ID=CBEC_327112_intron
V	QG2082_V1	CDS	13901456	13901581	.	-	0	ID=CBEC_327126;Parent=CBEC_327112
V	QG2082_V1	exon	13901456	13901581	.	-	.	ID=CBEC_327118;Parent=CBEC_327112
V	QG2082_V1	intron	13901582	13902184	.	-	2	Parent=CBEC_327112;ID=CBEC_327112_intron
V	QG2082_V1	repeat_region	13901669	13902167	.	.	.	X=Cluster1218_1973XXXXUnknown;ID=Cluster1218_1973XXXXUnknown;intact=TRUE
V	QG2082_V1	CDS	13902185	13902450	.	-	2	ID=CBEC_327127;Parent=CBEC_327112
V	QG2082_V1	exon	13902185	13902450	.	-	.	ID=CBEC_327119;Parent=CBEC_327112
V	QG2082_V1	intron	13902451	13902498	.	-	0	Parent=CBEC_327112;ID=CBEC_327112_intron
V	QG2082_V1	CDS	13902499	13902505	.	-	0	ID=CBEC_327128;Parent=CBEC_327112
V	QG2082_V1	exon	13902499	13902505	.	-	.	ID=CBEC_327120;Parent=CBEC_327112
V	QG2082_V1	repeat_region	13903757	13903865	.	.	.	X=Cluster1351_58XXXXUnknown;ID=Cluster1351_58XXXXUnknown;intact=TRUE
V	QG2082_V1	repeat_region	13904167	13904191	.	.	.	X=An_262XXXXSimple_repeat;ID=An_262XXXXSimple_repeat;intact=TRUE
V	QG2082_V1	repeat_region	13904369	13904491	.	.	.	X=Cluster1017_296XXXXDNA-CMC-Chapaev;ID=Cluster1017_296XXXXDNA-CMC-Chapaev;intact=TRUE
V	QG2082_V1	CDS	13904502	13904709	.	-	1	ID=CBEC_327145;Parent=CBEC_327140
V	QG2082_V1	exon	13904502	13904709	.	-	.	ID=CBEC_327141;Parent=CBEC_327140
V	QG2082_V1	gene	13904502	13906316	.	-	.	ID=CBEC_327139;Name=EVM prediction V.4345;celegans_gene_ids=WBGene00021195,WBGene00021196,WBGene00021197,WBGene00044363;celegans_gene_names=F22E5.21,Y17G9A.2,Y17G9A.3,Y17G9A.4
V	QG2082_V1	mRNA	13904502	13906316	.	-	.	ID=CBEC_327140;Parent=CBEC_327139;Name=EVM prediction V.4345;InterPro=IPR007767
V	QG2082_V1	intron	13904710	13905238	.	-	1	Parent=CBEC_327140;ID=CBEC_327140_intron
V	QG2082_V1	repeat_region	13904726	13904739	.	.	.	X=Cluster1017_297XXXXDNA-CMC-Chapaev;ID=Cluster1017_297XXXXDNA-CMC-Chapaev;intact=TRUE
V	QG2082_V1	repeat_region	13904740	13904851	.	.	.	X=Cluster1328_640XXXXDNA-TcMar-Tc1;ID=Cluster1328_640XXXXDNA-TcMar-Tc1;intact=TRUE
V	QG2082_V1	repeat_region	13904852	13905212	.	.	.	X=Cluster1328_640XXXXDNA-TcMar-Tc1;ID=Cluster1328_640XXXXDNA-TcMar-Tc1;intact=TRUE
V	QG2082_V1	CDS	13905239	13905457	.	-	1	ID=CBEC_327146;Parent=CBEC_327140
V	QG2082_V1	exon	13905239	13905457	.	-	.	ID=CBEC_327142;Parent=CBEC_327140
V	QG2082_V1	intron	13905458	13905497	.	-	2	Parent=CBEC_327140;ID=CBEC_327140_intron
V	QG2082_V1	CDS	13905498	13905615	.	-	2	ID=CBEC_327147;Parent=CBEC_327140
V	QG2082_V1	exon	13905498	13905615	.	-	.	ID=CBEC_327143;Parent=CBEC_327140
V	QG2082_V1	intron	13905616	13906312	.	-	0	Parent=CBEC_327140;ID=CBEC_327140_intron
V	QG2082_V1	repeat_region	13905616	13906042	.	.	.	X=Cluster237_795XXXXUnknown;ID=Cluster237_795XXXXUnknown;intact=TRUE
V	QG2082_V1	repeat_region	13906043	13906307	.	.	.	X=Cluster262_486XXXXUnknown;ID=Cluster262_486XXXXUnknown;intact=TRUE
V	QG2082_V1	repeat_region	13906308	13906338	.	.	.	X=Cluster237_796XXXXUnknown;ID=Cluster237_796XXXXUnknown;intact=TRUE
V	QG2082_V1	CDS	13906313	13906316	.	-	0	ID=CBEC_327148;Parent=CBEC_327140
V	QG2082_V1	exon	13906313	13906316	.	-	.	ID=CBEC_327144;Parent=CBEC_327140
V	QG2082_V1	CDS	13906528	13906534	.	+	0	ID=CBEC_327169;Parent=CBEC_327160
V	QG2082_V1	exon	13906528	13906534	.	+	.	ID=CBEC_327161;Parent=CBEC_327160
V	QG2082_V1	gene	13906528	13908553	.	+	.	ID=CBEC_327159;Name=EVM prediction V.4346;celegans_gene_ids=WBGene00012267,WBGene00012268,WBGene00022375;celegans_gene_names=W04G5.7,W04G5.8,Y94H6A.2
V	QG2082_V1	mRNA	13906528	13908553	.	+	.	ID=CBEC_327160;Parent=CBEC_327159;Name=EVM prediction V.4346;InterPro=IPR007767
V	QG2082_V1	intron	13906535	13906577	.	+	2	Parent=CBEC_327160;ID=CBEC_327160_intron
V	QG2082_V1	CDS	13906578	13906870	.	+	2	ID=CBEC_327170;Parent=CBEC_327160
V	QG2082_V1	exon	13906578	13906870	.	+	.	ID=CBEC_327162;Parent=CBEC_327160
V	QG2082_V1	intron	13906871	13906912	.	+	0	Parent=CBEC_327160;ID=CBEC_327160_intron
V	QG2082_V1	CDS	13906913	13907038	.	+	0	ID=CBEC_327171;Parent=CBEC_327160
V	QG2082_V1	exon	13906913	13907038	.	+	.	ID=CBEC_327163;Parent=CBEC_327160
V	QG2082_V1	intron	13907039	13907081	.	+	0	Parent=CBEC_327160;ID=CBEC_327160_intron
V	QG2082_V1	CDS	13907082	13907210	.	+	0	ID=CBEC_327172;Parent=CBEC_327160
V	QG2082_V1	exon	13907082	13907210	.	+	.	ID=CBEC_327164;Parent=CBEC_327160
V	QG2082_V1	intron	13907211	13907256	.	+	0	Parent=CBEC_327160;ID=CBEC_327160_intron
V	QG2082_V1	CDS	13907257	13907388	.	+	0	ID=CBEC_327173;Parent=CBEC_327160
V	QG2082_V1	exon	13907257	13907388	.	+	.	ID=CBEC_327165;Parent=CBEC_327160
V	QG2082_V1	repeat_region	13907380	13907413	.	.	.	X=AGTGATn_6XXXXSimple_repeat;ID=AGTGATn_6XXXXSimple_repeat;intact=TRUE
V	QG2082_V1	intron	13907389	13907432	.	+	0	Parent=CBEC_327160;ID=CBEC_327160_intron
V	QG2082_V1	CDS	13907433	13907551	.	+	0	ID=CBEC_327174;Parent=CBEC_327160
V	QG2082_V1	exon	13907433	13907551	.	+	.	ID=CBEC_327166;Parent=CBEC_327160
V	QG2082_V1	intron	13907552	13908092	.	+	1	Parent=CBEC_327160;ID=CBEC_327160_intron
V	QG2082_V1	repeat_region	13907560	13908051	.	.	.	X=Cluster237_797XXXXUnknown;ID=Cluster237_797XXXXUnknown;intact=TRUE
V	QG2082_V1	repeat_region	13908052	13908080	.	.	.	X=Cluster262_487XXXXUnknown;ID=Cluster262_487XXXXUnknown;intact=TRUE
V	QG2082_V1	CDS	13908093	13908314	.	+	1	ID=CBEC_327175;Parent=CBEC_327160
V	QG2082_V1	exon	13908093	13908314	.	+	.	ID=CBEC_327167;Parent=CBEC_327160
V	QG2082_V1	intron	13908315	13908360	.	+	1	Parent=CBEC_327160;ID=CBEC_327160_intron
V	QG2082_V1	CDS	13908361	13908553	.	+	1	ID=CBEC_327176;Parent=CBEC_327160
V	QG2082_V1	exon	13908361	13908553	.	+	.	ID=CBEC_327168;Parent=CBEC_327160
V	QG2082_V1	exon	13909689	13910083	.	-	.	ID=CBEC_327189;Parent=CBEC_327188
V	QG2082_V1	gene	13909689	13912138	.	-	.	ID=CBEC_327187;Name=EVM prediction V.4347;celegans_gene_ids=WBGene00012267,WBGene00012268,WBGene00022375;celegans_gene_names=W04G5.7,W04G5.8,Y94H6A.2
V	QG2082_V1	mRNA	13909689	13912138	.	-	.	ID=CBEC_327188;Parent=CBEC_327187;Name=EVM prediction V.4347;InterPro=IPR007767
V	QG2082_V1	three_prime_UTR	13909689	13909884	.	-	.	ID=CBEC_327206;Parent=CBEC_327188
V	QG2082_V1	CDS	13909885	13910083	.	-	1	ID=CBEC_327197;Parent=CBEC_327188
V	QG2082_V1	intron	13910084	13910126	.	-	1	Parent=CBEC_327188;ID=CBEC_327188_intron
V	QG2082_V1	CDS	13910127	13910342	.	-	1	ID=CBEC_327198;Parent=CBEC_327188
V	QG2082_V1	exon	13910127	13910342	.	-	.	ID=CBEC_327190;Parent=CBEC_327188
V	QG2082_V1	intron	13910343	13911011	.	-	0	Parent=CBEC_327188;ID=CBEC_327188_intron
V	QG2082_V1	repeat_region	13910358	13911024	.	.	.	X=Cluster237_798XXXXUnknown;ID=Cluster237_798XXXXUnknown;intact=TRUE
V	QG2082_V1	CDS	13911012	13911130	.	-	0	ID=CBEC_327199;Parent=CBEC_327188
V	QG2082_V1	exon	13911012	13911130	.	-	.	ID=CBEC_327191;Parent=CBEC_327188
V	QG2082_V1	intron	13911131	13911173	.	-	0	Parent=CBEC_327188;ID=CBEC_327188_intron
V	QG2082_V1	CDS	13911174	13911305	.	-	0	ID=CBEC_327200;Parent=CBEC_327188
V	QG2082_V1	exon	13911174	13911305	.	-	.	ID=CBEC_327192;Parent=CBEC_327188
V	QG2082_V1	intron	13911306	13911350	.	-	0	Parent=CBEC_327188;ID=CBEC_327188_intron
V	QG2082_V1	CDS	13911351	13911479	.	-	0	ID=CBEC_327201;Parent=CBEC_327188
V	QG2082_V1	exon	13911351	13911479	.	-	.	ID=CBEC_327193;Parent=CBEC_327188
V	QG2082_V1	intron	13911480	13911522	.	-	0	Parent=CBEC_327188;ID=CBEC_327188_intron
V	QG2082_V1	CDS	13911523	13911648	.	-	0	ID=CBEC_327202;Parent=CBEC_327188
V	QG2082_V1	exon	13911523	13911648	.	-	.	ID=CBEC_327194;Parent=CBEC_327188
V	QG2082_V1	intron	13911649	13911702	.	-	2	Parent=CBEC_327188;ID=CBEC_327188_intron
V	QG2082_V1	CDS	13911703	13912037	.	-	2	ID=CBEC_327203;Parent=CBEC_327188
V	QG2082_V1	exon	13911703	13912037	.	-	.	ID=CBEC_327195;Parent=CBEC_327188
V	QG2082_V1	intron	13912038	13912079	.	-	0	Parent=CBEC_327188;ID=CBEC_327188_intron
V	QG2082_V1	CDS	13912080	13912101	.	-	0	ID=CBEC_327204;Parent=CBEC_327188
V	QG2082_V1	exon	13912080	13912138	.	-	.	ID=CBEC_327196;Parent=CBEC_327188
V	QG2082_V1	five_prime_UTR	13912102	13912138	.	-	.	ID=CBEC_327205;Parent=CBEC_327188
V	QG2082_V1	CDS	13913686	13913874	.	+	0	ID=CBEC_327225;Parent=CBEC_327218
V	QG2082_V1	exon	13913686	13913874	.	+	.	ID=CBEC_327219;Parent=CBEC_327218
V	QG2082_V1	gene	13913686	13916752	.	+	.	ID=CBEC_327217;Name=EVM prediction V.4348;celegans_gene_ids=WBGene00012810;celegans_gene_names=nceh-1
V	QG2082_V1	mRNA	13913686	13916752	.	+	.	ID=CBEC_327218;Parent=CBEC_327217;Name=EVM prediction V.4348;InterPro=IPR029058,IPR017157,IPR013094;Gene_Ontology=GO:0052689,GO:0016020,GO:0016787
V	QG2082_V1	intron	13913875	13914063	.	+	0	Parent=CBEC_327218;ID=CBEC_327218_intron
V	QG2082_V1	repeat_region	13913964	13914001	.	.	.	X=Cluster455_486XXXXDNA-TcMar-Tc1;ID=Cluster455_486XXXXDNA-TcMar-Tc1;intact=TRUE
V	QG2082_V1	CDS	13914064	13914323	.	+	0	ID=CBEC_327226;Parent=CBEC_327218
V	QG2082_V1	exon	13914064	13914323	.	+	.	ID=CBEC_327220;Parent=CBEC_327218
V	QG2082_V1	intron	13914324	13915157	.	+	1	Parent=CBEC_327218;ID=CBEC_327218_intron
V	QG2082_V1	repeat_region	13914333	13914651	.	.	.	X=Cluster398_528XXXXUnknown;ID=Cluster398_528XXXXUnknown;intact=TRUE
V	QG2082_V1	repeat_region	13914652	13915137	.	.	.	X=Cluster732_527XXXXUnknown;ID=Cluster732_527XXXXUnknown;intact=TRUE
V	QG2082_V1	repeat_region	13915138	13915159	.	.	.	X=Cluster732_527XXXXUnknown;ID=Cluster732_527XXXXUnknown;intact=TRUE
V	QG2082_V1	CDS	13915158	13915480	.	+	1	ID=CBEC_327227;Parent=CBEC_327218
V	QG2082_V1	exon	13915158	13915480	.	+	.	ID=CBEC_327221;Parent=CBEC_327218
V	QG2082_V1	intron	13915481	13915533	.	+	2	Parent=CBEC_327218;ID=CBEC_327218_intron
V	QG2082_V1	CDS	13915534	13915661	.	+	2	ID=CBEC_327228;Parent=CBEC_327218
V	QG2082_V1	exon	13915534	13915661	.	+	.	ID=CBEC_327222;Parent=CBEC_327218
V	QG2082_V1	intron	13915662	13916313	.	+	0	Parent=CBEC_327218;ID=CBEC_327218_intron
V	QG2082_V1	CDS	13916314	13916553	.	+	0	ID=CBEC_327229;Parent=CBEC_327218
V	QG2082_V1	exon	13916314	13916553	.	+	.	ID=CBEC_327223;Parent=CBEC_327218
V	QG2082_V1	intron	13916554	13916599	.	+	0	Parent=CBEC_327218;ID=CBEC_327218_intron
V	QG2082_V1	CDS	13916600	13916752	.	+	0	ID=CBEC_327230;Parent=CBEC_327218
V	QG2082_V1	exon	13916600	13916752	.	+	.	ID=CBEC_327224;Parent=CBEC_327218
V	QG2082_V1	repeat_region	13916845	13916871	.	.	.	X=Tn_678XXXXSimple_repeat;ID=Tn_678XXXXSimple_repeat;intact=TRUE
V	QG2082_V1	repeat_region	13917442	13917475	.	.	.	X=TTAATTTn_7XXXXSimple_repeat;ID=TTAATTTn_7XXXXSimple_repeat;intact=TRUE
V	QG2082_V1	repeat_region	13917742	13917786	.	.	.	X=Cluster732_528XXXXUnknown;ID=Cluster732_528XXXXUnknown;intact=TRUE
V	QG2082_V1	repeat_region	13918162	13918254	.	.	.	X=Cluster487_587XXXXDNA-TcMar-Tc1;ID=Cluster487_587XXXXDNA-TcMar-Tc1;intact=TRUE
V	QG2082_V1	repeat_region	13918334	13918388	.	.	.	X=Cluster487_588XXXXDNA-TcMar-Tc1;ID=Cluster487_588XXXXDNA-TcMar-Tc1;intact=TRUE
V	QG2082_V1	repeat_region	13918389	13918415	.	.	.	X=Cluster331_304XXXXUnknown;ID=Cluster331_304XXXXUnknown;intact=TRUE
V	QG2082_V1	repeat_region	13918416	13918421	.	.	.	X=Cluster331_304XXXXUnknown;ID=Cluster331_304XXXXUnknown;intact=TRUE
V	QG2082_V1	repeat_region	13918537	13918640	.	.	.	X=Cluster1351_59XXXXUnknown;ID=Cluster1351_59XXXXUnknown;intact=TRUE
V	QG2082_V1	repeat_region	13920111	13920151	.	.	.	X=AAAAGTTCn_1XXXXSimple_repeat;ID=AAAAGTTCn_1XXXXSimple_repeat;intact=TRUE
V	QG2082_V1	repeat_region	13921738	13921825	.	.	.	X=Cluster487_589XXXXDNA-TcMar-Tc1;ID=Cluster487_589XXXXDNA-TcMar-Tc1;intact=TRUE
V	QG2082_V1	exon	13921831	13922134	.	-	.	ID=CBEC_327243;Parent=CBEC_327242
V	QG2082_V1	gene	13921831	13924146	.	-	.	ID=CBEC_327241;Name=EVM prediction V.4349
V	QG2082_V1	mRNA	13921831	13924146	.	-	.	ID=CBEC_327242;Parent=CBEC_327241;Name=EVM prediction V.4349;InterPro=IPR012885
V	QG2082_V1	three_prime_UTR	13921831	13921872	.	-	.	ID=CBEC_327252;Parent=CBEC_327242
V	QG2082_V1	CDS	13921873	13922134	.	-	1	ID=CBEC_327247;Parent=CBEC_327242
V	QG2082_V1	intron	13922135	13922178	.	-	0	Parent=CBEC_327242;ID=CBEC_327242_intron
V	QG2082_V1	CDS	13922179	13922459	.	-	0	ID=CBEC_327248;Parent=CBEC_327242
V	QG2082_V1	exon	13922179	13922459	.	-	.	ID=CBEC_327244;Parent=CBEC_327242
V	QG2082_V1	intron	13922460	13922902	.	-	1	Parent=CBEC_327242;ID=CBEC_327242_intron
V	QG2082_V1	repeat_region	13922483	13922493	.	.	.	X=Cluster455_487XXXXDNA-TcMar-Tc1;ID=Cluster455_487XXXXDNA-TcMar-Tc1;intact=TRUE
V	QG2082_V1	repeat_region	13922494	13922518	.	.	.	X=Cluster487_590XXXXDNA-TcMar-Tc1;ID=Cluster487_590XXXXDNA-TcMar-Tc1;intact=TRUE
V	QG2082_V1	repeat_region	13922519	13922592	.	.	.	X=Cluster487_590XXXXDNA-TcMar-Tc1;ID=Cluster487_590XXXXDNA-TcMar-Tc1;intact=TRUE
V	QG2082_V1	repeat_region	13922593	13922610	.	.	.	X=Cluster1218_1975XXXXUnknown;ID=Cluster1218_1975XXXXUnknown;intact=TRUE
V	QG2082_V1	repeat_region	13922611	13922646	.	.	.	X=Cluster1218_1974XXXXUnknown;ID=Cluster1218_1974XXXXUnknown;intact=TRUE
V	QG2082_V1	repeat_region	13922647	13922745	.	.	.	X=Cluster487_591XXXXDNA-TcMar-Tc1;ID=Cluster487_591XXXXDNA-TcMar-Tc1;intact=TRUE
V	QG2082_V1	repeat_region	13922746	13922799	.	.	.	X=Cluster1218_1976XXXXUnknown;ID=Cluster1218_1976XXXXUnknown;intact=TRUE
V	QG2082_V1	repeat_region	13922800	13922898	.	.	.	X=Cluster487_592XXXXDNA-TcMar-Tc1;ID=Cluster487_592XXXXDNA-TcMar-Tc1;intact=TRUE
V	QG2082_V1	CDS	13922903	13924031	.	-	1	ID=CBEC_327249;Parent=CBEC_327242
V	QG2082_V1	exon	13922903	13924031	.	-	.	ID=CBEC_327245;Parent=CBEC_327242
V	QG2082_V1	intron	13924032	13924078	.	-	0	Parent=CBEC_327242;ID=CBEC_327242_intron
V	QG2082_V1	CDS	13924079	13924110	.	-	0	ID=CBEC_327250;Parent=CBEC_327242
V	QG2082_V1	exon	13924079	13924146	.	-	.	ID=CBEC_327246;Parent=CBEC_327242
V	QG2082_V1	five_prime_UTR	13924111	13924146	.	-	.	ID=CBEC_327251;Parent=CBEC_327242
V	QG2082_V1	CDS	13924462	13924971	.	+	0	ID=CBEC_327266;Parent=CBEC_327264
V	QG2082_V1	exon	13924462	13924971	.	+	.	ID=CBEC_327265;Parent=CBEC_327264
V	QG2082_V1	gene	13924462	13924971	.	+	.	ID=CBEC_327263;Name=EVM prediction V.4350
V	QG2082_V1	mRNA	13924462	13924971	.	+	.	ID=CBEC_327264;Parent=CBEC_327263;Name=EVM prediction V.4350
V	QG2082_V1	repeat_region	13926110	13926263	.	.	.	X=Cluster819_25XXXXLTR-Gypsy;ID=Cluster819_25XXXXLTR-Gypsy;intact=TRUE
V	QG2082_V1	repeat_region	13926264	13926269	.	.	.	X=Cluster819_26XXXXLTR-Gypsy;ID=Cluster819_26XXXXLTR-Gypsy;intact=TRUE
V	QG2082_V1	repeat_region	13926270	13926953	.	.	.	X=Cluster819_26XXXXLTR-Gypsy;ID=Cluster819_26XXXXLTR-Gypsy;intact=TRUE
V	QG2082_V1	CDS	13927397	13927483	.	-	0	ID=CBEC_327282;Parent=CBEC_327278
V	QG2082_V1	exon	13927397	13927483	.	-	.	ID=CBEC_327279;Parent=CBEC_327278
V	QG2082_V1	gene	13927397	13929851	.	-	.	ID=CBEC_327277;Name=EVM prediction V.4351
V	QG2082_V1	mRNA	13927397	13929851	.	-	.	ID=CBEC_327278;Parent=CBEC_327277;Name=EVM prediction V.4351
V	QG2082_V1	intron	13927484	13928651	.	-	1	Parent=CBEC_327278;ID=CBEC_327278_intron
V	QG2082_V1	CDS	13928652	13928988	.	-	1	ID=CBEC_327283;Parent=CBEC_327278
V	QG2082_V1	exon	13928652	13928988	.	-	.	ID=CBEC_327280;Parent=CBEC_327278
V	QG2082_V1	intron	13928989	13929510	.	-	0	Parent=CBEC_327278;ID=CBEC_327278_intron
V	QG2082_V1	CDS	13929511	13929851	.	-	0	ID=CBEC_327284;Parent=CBEC_327278
V	QG2082_V1	exon	13929511	13929851	.	-	.	ID=CBEC_327281;Parent=CBEC_327278
V	QG2082_V1	CDS	13930364	13930379	.	+	0	ID=CBEC_327302;Parent=CBEC_327296
V	QG2082_V1	exon	13930364	13930379	.	+	.	ID=CBEC_327297;Parent=CBEC_327296
V	QG2082_V1	gene	13930364	13932742	.	+	.	ID=CBEC_327295;Name=EVM prediction V.4352
V	QG2082_V1	mRNA	13930364	13932742	.	+	.	ID=CBEC_327296;Parent=CBEC_327295;Name=EVM prediction V.4352;InterPro=IPR012885
V	QG2082_V1	intron	13930380	13930421	.	+	2	Parent=CBEC_327296;ID=CBEC_327296_intron
V	QG2082_V1	CDS	13930422	13930614	.	+	2	ID=CBEC_327303;Parent=CBEC_327296
V	QG2082_V1	exon	13930422	13930614	.	+	.	ID=CBEC_327298;Parent=CBEC_327296
V	QG2082_V1	intron	13930615	13930662	.	+	1	Parent=CBEC_327296;ID=CBEC_327296_intron
V	QG2082_V1	CDS	13930663	13931806	.	+	1	ID=CBEC_327304;Parent=CBEC_327296
V	QG2082_V1	exon	13930663	13931806	.	+	.	ID=CBEC_327299;Parent=CBEC_327296
V	QG2082_V1	intron	13931807	13932109	.	+	0	Parent=CBEC_327296;ID=CBEC_327296_intron
V	QG2082_V1	repeat_region	13931811	13931888	.	.	.	X=Cluster487_593XXXXDNA-TcMar-Tc1;ID=Cluster487_593XXXXDNA-TcMar-Tc1;intact=TRUE
V	QG2082_V1	repeat_region	13931889	13931903	.	.	.	X=Cluster455_488XXXXDNA-TcMar-Tc1;ID=Cluster455_488XXXXDNA-TcMar-Tc1;intact=TRUE
V	QG2082_V1	repeat_region	13931904	13931928	.	.	.	X=Cluster455_488XXXXDNA-TcMar-Tc1;ID=Cluster455_488XXXXDNA-TcMar-Tc1;intact=TRUE
V	QG2082_V1	repeat_region	13931977	13932075	.	.	.	X=Cluster487_594XXXXDNA-TcMar-Tc1;ID=Cluster487_594XXXXDNA-TcMar-Tc1;intact=TRUE
V	QG2082_V1	CDS	13932110	13932390	.	+	0	ID=CBEC_327305;Parent=CBEC_327296
V	QG2082_V1	exon	13932110	13932390	.	+	.	ID=CBEC_327300;Parent=CBEC_327296
V	QG2082_V1	intron	13932391	13932434	.	+	1	Parent=CBEC_327296;ID=CBEC_327296_intron
V	QG2082_V1	CDS	13932435	13932696	.	+	1	ID=CBEC_327306;Parent=CBEC_327296
V	QG2082_V1	exon	13932435	13932742	.	+	.	ID=CBEC_327301;Parent=CBEC_327296
V	QG2082_V1	three_prime_UTR	13932697	13932742	.	+	.	ID=CBEC_327307;Parent=CBEC_327296
V	QG2082_V1	repeat_region	13932734	13932826	.	.	.	X=Cluster487_595XXXXDNA-TcMar-Tc1;ID=Cluster487_595XXXXDNA-TcMar-Tc1;intact=TRUE
V	QG2082_V1	repeat_region	13932827	13932886	.	.	.	X=Cluster1218_1977XXXXUnknown;ID=Cluster1218_1977XXXXUnknown;intact=TRUE
V	QG2082_V1	repeat_region	13932887	13932979	.	.	.	X=Cluster487_596XXXXDNA-TcMar-Tc1;ID=Cluster487_596XXXXDNA-TcMar-Tc1;intact=TRUE
V	QG2082_V1	CDS	13933507	13933538	.	+	0	ID=CBEC_327324;Parent=CBEC_327319
V	QG2082_V1	exon	13933507	13933538	.	+	.	ID=CBEC_327320;Parent=CBEC_327319
V	QG2082_V1	gene	13933507	13935613	.	+	.	ID=CBEC_327318;Name=EVM prediction V.4353
V	QG2082_V1	mRNA	13933507	13935613	.	+	.	ID=CBEC_327319;Parent=CBEC_327318;Name=EVM prediction V.4353;InterPro=IPR012885
V	QG2082_V1	intron	13933539	13933587	.	+	1	Parent=CBEC_327319;ID=CBEC_327319_intron
V	QG2082_V1	CDS	13933588	13934728	.	+	1	ID=CBEC_327325;Parent=CBEC_327319
V	QG2082_V1	exon	13933588	13934728	.	+	.	ID=CBEC_327321;Parent=CBEC_327319
V	QG2082_V1	intron	13934729	13935017	.	+	0	Parent=CBEC_327319;ID=CBEC_327319_intron
V	QG2082_V1	repeat_region	13934733	13934805	.	.	.	X=Cluster487_597XXXXDNA-TcMar-Tc1;ID=Cluster487_597XXXXDNA-TcMar-Tc1;intact=TRUE
V	QG2082_V1	repeat_region	13934806	13934825	.	.	.	X=Cluster455_489XXXXDNA-TcMar-Tc1;ID=Cluster455_489XXXXDNA-TcMar-Tc1;intact=TRUE
V	QG2082_V1	repeat_region	13934826	13934850	.	.	.	X=Cluster455_489XXXXDNA-TcMar-Tc1;ID=Cluster455_489XXXXDNA-TcMar-Tc1;intact=TRUE
V	QG2082_V1	repeat_region	13934869	13934885	.	.	.	X=Cluster1218_1978XXXXUnknown;ID=Cluster1218_1978XXXXUnknown;intact=TRUE
V	QG2082_V1	repeat_region	13934886	13934984	.	.	.	X=Cluster487_598XXXXDNA-TcMar-Tc1;ID=Cluster487_598XXXXDNA-TcMar-Tc1;intact=TRUE
V	QG2082_V1	repeat_region	13935009	13935158	.	.	.	X=Cluster15_78XXXXLTR-Gypsy;ID=Cluster15_78XXXXLTR-Gypsy;intact=TRUE
V	QG2082_V1	CDS	13935018	13935304	.	+	0	ID=CBEC_327326;Parent=CBEC_327319
V	QG2082_V1	exon	13935018	13935304	.	+	.	ID=CBEC_327322;Parent=CBEC_327319
V	QG2082_V1	intron	13935305	13935348	.	+	1	Parent=CBEC_327319;ID=CBEC_327319_intron
V	QG2082_V1	CDS	13935349	13935613	.	+	1	ID=CBEC_327327;Parent=CBEC_327319
V	QG2082_V1	exon	13935349	13935613	.	+	.	ID=CBEC_327323;Parent=CBEC_327319
V	QG2082_V1	repeat_region	13935652	13935744	.	.	.	X=Cluster487_599XXXXDNA-TcMar-Tc1;ID=Cluster487_599XXXXDNA-TcMar-Tc1;intact=TRUE
V	QG2082_V1	repeat_region	13935745	13935813	.	.	.	X=Cluster1218_1979XXXXUnknown;ID=Cluster1218_1979XXXXUnknown;intact=TRUE
V	QG2082_V1	repeat_region	13935814	13935905	.	.	.	X=Cluster487_600XXXXDNA-TcMar-Tc1;ID=Cluster487_600XXXXDNA-TcMar-Tc1;intact=TRUE
V	QG2082_V1	repeat_region	13935906	13935964	.	.	.	X=Cluster1218_1980XXXXUnknown;ID=Cluster1218_1980XXXXUnknown;intact=TRUE
V	QG2082_V1	repeat_region	13935965	13936057	.	.	.	X=Cluster487_601XXXXDNA-TcMar-Tc1;ID=Cluster487_601XXXXDNA-TcMar-Tc1;intact=TRUE
V	QG2082_V1	exon	13936365	13936470	.	+	.	ID=CBEC_327340;Parent=CBEC_327339
V	QG2082_V1	five_prime_UTR	13936365	13936450	.	+	.	ID=CBEC_327348;Parent=CBEC_327339
V	QG2082_V1	gene	13936365	13939727	.	+	.	ID=CBEC_327338;Name=EVM prediction V.4354
V	QG2082_V1	mRNA	13936365	13939727	.	+	.	ID=CBEC_327339;Parent=CBEC_327338;Name=EVM prediction V.4354;InterPro=IPR012885
V	QG2082_V1	CDS	13936451	13936470	.	+	0	ID=CBEC_327344;Parent=CBEC_327339
V	QG2082_V1	intron	13936471	13937227	.	+	1	Parent=CBEC_327339;ID=CBEC_327339_intron
V	QG2082_V1	CDS	13937228	13937771	.	+	1	ID=CBEC_327345;Parent=CBEC_327339
V	QG2082_V1	exon	13937228	13937771	.	+	.	ID=CBEC_327341;Parent=CBEC_327339
V	QG2082_V1	intron	13937772	13938436	.	+	0	Parent=CBEC_327339;ID=CBEC_327339_intron
V	QG2082_V1	repeat_region	13937848	13937922	.	.	.	X=GAAGCTTCTGn_2XXXXSimple_repeat;ID=GAAGCTTCTGn_2XXXXSimple_repeat;intact=TRUE
V	QG2082_V1	repeat_region	13937977	13938044	.	.	.	X=Cluster1191_369XXXXUnknown;ID=Cluster1191_369XXXXUnknown;intact=TRUE
V	QG2082_V1	repeat_region	13938146	13938285	.	.	.	X=Cluster1218_1981XXXXUnknown;ID=Cluster1218_1981XXXXUnknown;intact=TRUE
V	QG2082_V1	repeat_region	13938286	13938301	.	.	.	X=Cluster1218_1982XXXXUnknown;ID=Cluster1218_1982XXXXUnknown;intact=TRUE
V	QG2082_V1	repeat_region	13938302	13938356	.	.	.	X=Cluster332_133XXXXDNA-TcMar-Tc1;ID=Cluster332_133XXXXDNA-TcMar-Tc1;intact=TRUE
V	QG2082_V1	repeat_region	13938357	13938403	.	.	.	X=Cluster332_133XXXXDNA-TcMar-Tc1;ID=Cluster332_133XXXXDNA-TcMar-Tc1;intact=TRUE
V	QG2082_V1	CDS	13938437	13939308	.	+	0	ID=CBEC_327346;Parent=CBEC_327339
V	QG2082_V1	exon	13938437	13939308	.	+	.	ID=CBEC_327342;Parent=CBEC_327339
V	QG2082_V1	intron	13939309	13939353	.	+	1	Parent=CBEC_327339;ID=CBEC_327339_intron
V	QG2082_V1	CDS	13939354	13939495	.	+	1	ID=CBEC_327347;Parent=CBEC_327339
V	QG2082_V1	exon	13939354	13939727	.	+	.	ID=CBEC_327343;Parent=CBEC_327339
V	QG2082_V1	three_prime_UTR	13939496	13939727	.	+	.	ID=CBEC_327349;Parent=CBEC_327339
V	QG2082_V1	exon	13940322	13940633	.	+	.	ID=CBEC_327362;Parent=CBEC_327361
V	QG2082_V1	five_prime_UTR	13940322	13940448	.	+	.	ID=CBEC_327376;Parent=CBEC_327361
V	QG2082_V1	gene	13940322	13943043	.	+	.	ID=CBEC_327360;Name=EVM prediction V.4355;celegans_gene_ids=WBGene00008127,WBGene00017565;celegans_gene_names=ddo-1,ddo-2
V	QG2082_V1	mRNA	13940322	13943043	.	+	.	ID=CBEC_327361;Parent=CBEC_327360;Name=EVM prediction V.4355;InterPro=IPR006181,IPR023209,IPR006076;Gene_Ontology=GO:0003884,GO:0071949,GO:0046416
V	QG2082_V1	CDS	13940449	13940633	.	+	0	ID=CBEC_327369;Parent=CBEC_327361
V	QG2082_V1	intron	13940634	13941281	.	+	1	Parent=CBEC_327361;ID=CBEC_327361_intron
V	QG2082_V1	repeat_region	13940710	13940719	.	.	.	X=Cluster732_529XXXXUnknown;ID=Cluster732_529XXXXUnknown;intact=TRUE
V	QG2082_V1	repeat_region	13940720	13940752	.	.	.	X=Cluster398_529XXXXUnknown;ID=Cluster398_529XXXXUnknown;intact=TRUE
V	QG2082_V1	repeat_region	13940753	13940846	.	.	.	X=Cluster398_529XXXXUnknown;ID=Cluster398_529XXXXUnknown;intact=TRUE
V	QG2082_V1	repeat_region	13940847	13940893	.	.	.	X=Cluster398_530XXXXUnknown;ID=Cluster398_530XXXXUnknown;intact=TRUE
V	QG2082_V1	repeat_region	13940894	13940909	.	.	.	X=Cluster398_530XXXXUnknown;ID=Cluster398_530XXXXUnknown;intact=TRUE
V	QG2082_V1	repeat_region	13941000	13941066	.	.	.	X=Cluster398_531XXXXUnknown;ID=Cluster398_531XXXXUnknown;intact=TRUE
V	QG2082_V1	repeat_region	13941139	13941173	.	.	.	X=Cluster455_490XXXXDNA-TcMar-Tc1;ID=Cluster455_490XXXXDNA-TcMar-Tc1;intact=TRUE
V	QG2082_V1	repeat_region	13941174	13941205	.	.	.	X=Cluster732_530XXXXUnknown;ID=Cluster732_530XXXXUnknown;intact=TRUE
V	QG2082_V1	repeat_region	13941206	13941212	.	.	.	X=Cluster732_530XXXXUnknown;ID=Cluster732_530XXXXUnknown;intact=TRUE
V	QG2082_V1	CDS	13941282	13941491	.	+	1	ID=CBEC_327370;Parent=CBEC_327361
V	QG2082_V1	exon	13941282	13941491	.	+	.	ID=CBEC_327363;Parent=CBEC_327361
V	QG2082_V1	intron	13941492	13941538	.	+	1	Parent=CBEC_327361;ID=CBEC_327361_intron
V	QG2082_V1	CDS	13941539	13941662	.	+	1	ID=CBEC_327371;Parent=CBEC_327361
V	QG2082_V1	exon	13941539	13941662	.	+	.	ID=CBEC_327364;Parent=CBEC_327361
V	QG2082_V1	intron	13941663	13941708	.	+	0	Parent=CBEC_327361;ID=CBEC_327361_intron
V	QG2082_V1	CDS	13941709	13941878	.	+	0	ID=CBEC_327372;Parent=CBEC_327361
V	QG2082_V1	exon	13941709	13941878	.	+	.	ID=CBEC_327365;Parent=CBEC_327361
V	QG2082_V1	intron	13941879	13942256	.	+	1	Parent=CBEC_327361;ID=CBEC_327361_intron
V	QG2082_V1	repeat_region	13941934	13942112	.	.	.	X=Cluster398_532XXXXUnknown;ID=Cluster398_532XXXXUnknown;intact=TRUE
V	QG2082_V1	repeat_region	13942113	13942148	.	.	.	X=Cluster398_533XXXXUnknown;ID=Cluster398_533XXXXUnknown;intact=TRUE
V	QG2082_V1	repeat_region	13942149	13942187	.	.	.	X=Cluster398_533XXXXUnknown;ID=Cluster398_533XXXXUnknown;intact=TRUE
V	QG2082_V1	CDS	13942257	13942374	.	+	1	ID=CBEC_327373;Parent=CBEC_327361
V	QG2082_V1	exon	13942257	13942374	.	+	.	ID=CBEC_327366;Parent=CBEC_327361
V	QG2082_V1	intron	13942375	13942584	.	+	0	Parent=CBEC_327361;ID=CBEC_327361_intron
V	QG2082_V1	CDS	13942585	13942689	.	+	0	ID=CBEC_327374;Parent=CBEC_327361
V	QG2082_V1	exon	13942585	13942689	.	+	.	ID=CBEC_327367;Parent=CBEC_327361
V	QG2082_V1	intron	13942690	13942741	.	+	0	Parent=CBEC_327361;ID=CBEC_327361_intron
V	QG2082_V1	CDS	13942742	13942840	.	+	0	ID=CBEC_327375;Parent=CBEC_327361
V	QG2082_V1	exon	13942742	13943043	.	+	.	ID=CBEC_327368;Parent=CBEC_327361
V	QG2082_V1	three_prime_UTR	13942841	13943043	.	+	.	ID=CBEC_327377;Parent=CBEC_327361
V	QG2082_V1	repeat_region	13943086	13943098	.	.	.	X=Cluster732_531XXXXUnknown;ID=Cluster732_531XXXXUnknown;intact=TRUE
V	QG2082_V1	repeat_region	13943099	13943108	.	.	.	X=Cluster398_534XXXXUnknown;ID=Cluster398_534XXXXUnknown;intact=TRUE
V	QG2082_V1	repeat_region	13943109	13943133	.	.	.	X=Cluster398_535XXXXUnknown;ID=Cluster398_535XXXXUnknown;intact=TRUE
V	QG2082_V1	repeat_region	13943134	13943272	.	.	.	X=Cluster398_535XXXXUnknown;ID=Cluster398_535XXXXUnknown;intact=TRUE
V	QG2082_V1	repeat_region	13943273	13943446	.	.	.	X=Cluster398_535XXXXUnknown;ID=Cluster398_535XXXXUnknown;intact=TRUE
V	QG2082_V1	CDS	13943558	13943600	.	-	1	ID=CBEC_327395;Parent=CBEC_327389
V	QG2082_V1	exon	13943558	13943600	.	-	.	ID=CBEC_327390;Parent=CBEC_327389
V	QG2082_V1	gene	13943558	13945196	.	-	.	ID=CBEC_327388;Name=EVM prediction V.4356
V	QG2082_V1	mRNA	13943558	13945196	.	-	.	ID=CBEC_327389;Parent=CBEC_327388;Name=EVM prediction V.4356
V	QG2082_V1	intron	13943601	13943684	.	-	0	Parent=CBEC_327389;ID=CBEC_327389_intron
V	QG2082_V1	CDS	13943685	13943770	.	-	0	ID=CBEC_327396;Parent=CBEC_327389
V	QG2082_V1	exon	13943685	13943770	.	-	.	ID=CBEC_327391;Parent=CBEC_327389
V	QG2082_V1	intron	13943771	13944105	.	-	1	Parent=CBEC_327389;ID=CBEC_327389_intron
V	QG2082_V1	repeat_region	13943816	13943930	.	.	.	X=Cluster398_536XXXXUnknown;ID=Cluster398_536XXXXUnknown;intact=TRUE
V	QG2082_V1	repeat_region	13943991	13944028	.	.	.	X=Cluster732_532XXXXUnknown;ID=Cluster732_532XXXXUnknown;intact=TRUE
V	QG2082_V1	CDS	13944106	13944199	.	-	1	ID=CBEC_327397;Parent=CBEC_327389
V	QG2082_V1	exon	13944106	13944199	.	-	.	ID=CBEC_327392;Parent=CBEC_327389
V	QG2082_V1	intron	13944200	13944248	.	-	0	Parent=CBEC_327389;ID=CBEC_327389_intron
V	QG2082_V1	CDS	13944249	13944322	.	-	0	ID=CBEC_327398;Parent=CBEC_327389
V	QG2082_V1	exon	13944249	13944322	.	-	.	ID=CBEC_327393;Parent=CBEC_327389
V	QG2082_V1	intron	13944323	13945154	.	-	0	Parent=CBEC_327389;ID=CBEC_327389_intron
V	QG2082_V1	repeat_region	13944881	13944976	.	.	.	X=Cluster1193_200XXXXDNA-CMC-Chapaev;ID=Cluster1193_200XXXXDNA-CMC-Chapaev;intact=TRUE
V	QG2082_V1	CDS	13945155	13945196	.	-	0	ID=CBEC_327399;Parent=CBEC_327389
V	QG2082_V1	exon	13945155	13945196	.	-	.	ID=CBEC_327394;Parent=CBEC_327389
V	QG2082_V1	CDS	13945456	13945608	.	-	0	ID=CBEC_327416;Parent=CBEC_327411
V	QG2082_V1	exon	13945456	13945608	.	-	.	ID=CBEC_327412;Parent=CBEC_327411
V	QG2082_V1	gene	13945456	13946008	.	-	.	ID=CBEC_327410;Name=EVM prediction V.4357;celegans_gene_ids=WBGene00012666;celegans_gene_names=Y39B6A.3
V	QG2082_V1	mRNA	13945456	13946008	.	-	.	ID=CBEC_327411;Parent=CBEC_327410;Name=EVM prediction V.4357;InterPro=IPR035903,IPR016092,IPR017870,IPR000361;Gene_Ontology=GO:0051536,GO:0016226
V	QG2082_V1	intron	13945609	13945656	.	-	0	Parent=CBEC_327411;ID=CBEC_327411_intron
V	QG2082_V1	CDS	13945657	13945746	.	-	0	ID=CBEC_327417;Parent=CBEC_327411
V	QG2082_V1	exon	13945657	13945746	.	-	.	ID=CBEC_327413;Parent=CBEC_327411
V	QG2082_V1	intron	13945747	13945810	.	-	1	Parent=CBEC_327411;ID=CBEC_327411_intron
V	QG2082_V1	CDS	13945811	13945892	.	-	1	ID=CBEC_327418;Parent=CBEC_327411
V	QG2082_V1	exon	13945811	13945892	.	-	.	ID=CBEC_327414;Parent=CBEC_327411
V	QG2082_V1	intron	13945893	13945943	.	-	0	Parent=CBEC_327411;ID=CBEC_327411_intron
V	QG2082_V1	CDS	13945944	13946008	.	-	0	ID=CBEC_327419;Parent=CBEC_327411
V	QG2082_V1	exon	13945944	13946008	.	-	.	ID=CBEC_327415;Parent=CBEC_327411
V	QG2082_V1	repeat_region	13946028	13946073	.	.	.	X=Cluster732_533XXXXUnknown;ID=Cluster732_533XXXXUnknown;intact=TRUE
V	QG2082_V1	repeat_region	13946074	13946113	.	.	.	X=Cluster416_48XXXXDNA-TcMar-Tc1;ID=Cluster416_48XXXXDNA-TcMar-Tc1;intact=TRUE
V	QG2082_V1	repeat_region	13946114	13946147	.	.	.	X=Cluster416_48XXXXDNA-TcMar-Tc1;ID=Cluster416_48XXXXDNA-TcMar-Tc1;intact=TRUE
V	QG2082_V1	CDS	13946400	13946523	.	+	0	ID=CBEC_327440;Parent=CBEC_327431
V	QG2082_V1	exon	13946400	13946523	.	+	.	ID=CBEC_327432;Parent=CBEC_327431
V	QG2082_V1	gene	13946400	13951533	.	+	.	ID=CBEC_327430;Name=EVM prediction V.4358;celegans_gene_ids=WBGene00012665;celegans_gene_names=pph-5
V	QG2082_V1	mRNA	13946400	13951533	.	+	.	ID=CBEC_327431;Parent=CBEC_327430;Name=EVM prediction V.4358;InterPro=IPR041753,IPR011990,IPR019734,IPR029052,IPR006186,IPR004843,IPR013235;Gene_Ontology=GO:0005515,GO:0016787
V	QG2082_V1	intron	13946524	13947242	.	+	2	Parent=CBEC_327431;ID=CBEC_327431_intron
V	QG2082_V1	CDS	13947243	13947490	.	+	2	ID=CBEC_327441;Parent=CBEC_327431
V	QG2082_V1	exon	13947243	13947490	.	+	.	ID=CBEC_327433;Parent=CBEC_327431
V	QG2082_V1	intron	13947491	13948126	.	+	0	Parent=CBEC_327431;ID=CBEC_327431_intron
V	QG2082_V1	repeat_region	13947846	13948089	.	.	.	X=Cluster59_796XXXXDNA-CMC-Chapaev;ID=Cluster59_796XXXXDNA-CMC-Chapaev;intact=TRUE
V	QG2082_V1	CDS	13948127	13948549	.	+	0	ID=CBEC_327442;Parent=CBEC_327431
V	QG2082_V1	exon	13948127	13948549	.	+	.	ID=CBEC_327434;Parent=CBEC_327431
V	QG2082_V1	intron	13948550	13949449	.	+	0	Parent=CBEC_327431;ID=CBEC_327431_intron
V	QG2082_V1	CDS	13949450	13949698	.	+	0	ID=CBEC_327443;Parent=CBEC_327431
V	QG2082_V1	exon	13949450	13949698	.	+	.	ID=CBEC_327435;Parent=CBEC_327431
V	QG2082_V1	intron	13949699	13950050	.	+	0	Parent=CBEC_327431;ID=CBEC_327431_intron
V	QG2082_V1	CDS	13950051	13950160	.	+	0	ID=CBEC_327444;Parent=CBEC_327431
V	QG2082_V1	exon	13950051	13950160	.	+	.	ID=CBEC_327436;Parent=CBEC_327431
V	QG2082_V1	intron	13950161	13950361	.	+	1	Parent=CBEC_327431;ID=CBEC_327431_intron
V	QG2082_V1	repeat_region	13950306	13950333	.	.	.	X=Cluster398_537XXXXUnknown;ID=Cluster398_537XXXXUnknown;intact=TRUE
V	QG2082_V1	CDS	13950362	13950478	.	+	1	ID=CBEC_327445;Parent=CBEC_327431
V	QG2082_V1	exon	13950362	13950478	.	+	.	ID=CBEC_327437;Parent=CBEC_327431
V	QG2082_V1	intron	13950479	13950738	.	+	1	Parent=CBEC_327431;ID=CBEC_327431_intron
V	QG2082_V1	repeat_region	13950486	13950502	.	.	.	X=Cluster1344_202XXXXUnknown;ID=Cluster1344_202XXXXUnknown;intact=TRUE
V	QG2082_V1	repeat_region	13950503	13950700	.	.	.	X=Cluster262_488XXXXUnknown;ID=Cluster262_488XXXXUnknown;intact=TRUE
V	QG2082_V1	repeat_region	13950701	13950727	.	.	.	X=Cluster262_488XXXXUnknown;ID=Cluster262_488XXXXUnknown;intact=TRUE
V	QG2082_V1	CDS	13950739	13950874	.	+	1	ID=CBEC_327446;Parent=CBEC_327431
V	QG2082_V1	exon	13950739	13950874	.	+	.	ID=CBEC_327438;Parent=CBEC_327431
V	QG2082_V1	intron	13950875	13951449	.	+	0	Parent=CBEC_327431;ID=CBEC_327431_intron
V	QG2082_V1	CDS	13951450	13951533	.	+	0	ID=CBEC_327447;Parent=CBEC_327431
V	QG2082_V1	exon	13951450	13951533	.	+	.	ID=CBEC_327439;Parent=CBEC_327431
V	QG2082_V1	exon	13951733	13954587	.	-	.	ID=CBEC_327460;Parent=CBEC_327459
V	QG2082_V1	gene	13951733	13956463	.	-	.	ID=CBEC_327458;Name=EVM prediction V.4359;celegans_gene_ids=WBGene00012664;celegans_gene_names=Y39B6A.1
V	QG2082_V1	mRNA	13951733	13956463	.	-	.	ID=CBEC_327459;Parent=CBEC_327458;Name=EVM prediction V.4359;InterPro=IPR011992
V	QG2082_V1	three_prime_UTR	13951733	13951879	.	-	.	ID=CBEC_327467;Parent=CBEC_327459
V	QG2082_V1	CDS	13951880	13954587	.	-	2	ID=CBEC_327463;Parent=CBEC_327459
V	QG2082_V1	repeat_region	13951890	13951938	.	.	.	X=Cluster859_9XXXXUnknown;ID=Cluster859_9XXXXUnknown;intact=TRUE
V	QG2082_V1	repeat_region	13951959	13952150	.	.	.	X=Cluster859_10XXXXUnknown;ID=Cluster859_10XXXXUnknown;intact=TRUE
V	QG2082_V1	repeat_region	13952151	13952170	.	.	.	X=Cluster859_11XXXXUnknown;ID=Cluster859_11XXXXUnknown;intact=TRUE
V	QG2082_V1	repeat_region	13952171	13953731	.	.	.	X=Cluster859_11XXXXUnknown;ID=Cluster859_11XXXXUnknown;intact=TRUE
V	QG2082_V1	repeat_region	13953732	13953769	.	.	.	X=GAGCTGn_4XXXXSimple_repeat;ID=GAGCTGn_4XXXXSimple_repeat;intact=TRUE
V	QG2082_V1	repeat_region	13953770	13953803	.	.	.	X=Cluster859_12XXXXUnknown;ID=Cluster859_12XXXXUnknown;intact=TRUE
V	QG2082_V1	repeat_region	13953804	13953844	.	.	.	X=TGGTGCTTCTn_1XXXXSimple_repeat;ID=TGGTGCTTCTn_1XXXXSimple_repeat;intact=TRUE
V	QG2082_V1	repeat_region	13953845	13954009	.	.	.	X=Cluster859_13XXXXUnknown;ID=Cluster859_13XXXXUnknown;intact=TRUE
V	QG2082_V1	repeat_region	13954010	13954058	.	.	.	X=GGAGGAGCTn_1XXXXSimple_repeat;ID=GGAGGAGCTn_1XXXXSimple_repeat;intact=TRUE
V	QG2082_V1	repeat_region	13954059	13954492	.	.	.	X=Cluster859_14XXXXUnknown;ID=Cluster859_14XXXXUnknown;intact=TRUE
V	QG2082_V1	repeat_region	13954509	13954525	.	.	.	X=TGAn_49XXXXSimple_repeat;ID=TGAn_49XXXXSimple_repeat;intact=TRUE
V	QG2082_V1	intron	13954588	13954636	.	-	2	Parent=CBEC_327459;ID=CBEC_327459_intron
V	QG2082_V1	CDS	13954637	13954789	.	-	2	ID=CBEC_327464;Parent=CBEC_327459
V	QG2082_V1	exon	13954637	13954789	.	-	.	ID=CBEC_327461;Parent=CBEC_327459
V	QG2082_V1	intron	13954790	13956374	.	-	0	Parent=CBEC_327459;ID=CBEC_327459_intron
V	QG2082_V1	repeat_region	13954842	13954882	.	.	.	X=Cluster455_491XXXXDNA-TcMar-Tc1;ID=Cluster455_491XXXXDNA-TcMar-Tc1;intact=TRUE
V	QG2082_V1	repeat_region	13954915	13954917	.	.	.	X=Cluster881_90XXXXDNA-TcMar-Tc1;ID=Cluster881_90XXXXDNA-TcMar-Tc1;intact=TRUE
V	QG2082_V1	repeat_region	13954918	13954930	.	.	.	X=Cluster910_1032XXXXUnknown;ID=Cluster910_1032XXXXUnknown;intact=TRUE
V	QG2082_V1	repeat_region	13954931	13954989	.	.	.	X=Cluster494_382XXXXDNA-TcMar-Tc1;ID=Cluster494_382XXXXDNA-TcMar-Tc1;intact=TRUE
V	QG2082_V1	repeat_region	13954990	13955008	.	.	.	X=Cluster494_382XXXXDNA-TcMar-Tc1;ID=Cluster494_382XXXXDNA-TcMar-Tc1;intact=TRUE
V	QG2082_V1	repeat_region	13955009	13955042	.	.	.	X=Cluster455_492XXXXDNA-TcMar-Tc1;ID=Cluster455_492XXXXDNA-TcMar-Tc1;intact=TRUE
V	QG2082_V1	repeat_region	13955296	13955621	.	.	.	X=Cluster399_522XXXXDNA-CMC-Chapaev;ID=Cluster399_522XXXXDNA-CMC-Chapaev;intact=TRUE
V	QG2082_V1	repeat_region	13956058	13956123	.	.	.	X=Cluster59_797XXXXDNA-CMC-Chapaev;ID=Cluster59_797XXXXDNA-CMC-Chapaev;intact=TRUE
V	QG2082_V1	repeat_region	13956184	13956296	.	.	.	X=Cluster399_523XXXXDNA-CMC-Chapaev;ID=Cluster399_523XXXXDNA-CMC-Chapaev;intact=TRUE
V	QG2082_V1	CDS	13956375	13956429	.	-	0	ID=CBEC_327465;Parent=CBEC_327459
V	QG2082_V1	exon	13956375	13956463	.	-	.	ID=CBEC_327462;Parent=CBEC_327459
V	QG2082_V1	repeat_region	13956395	13956421	.	.	.	X=TGGn_52XXXXSimple_repeat;ID=TGGn_52XXXXSimple_repeat;intact=TRUE
V	QG2082_V1	five_prime_UTR	13956430	13956463	.	-	.	ID=CBEC_327466;Parent=CBEC_327459
V	QG2082_V1	repeat_region	13956769	13957078	.	.	.	X=GCCTGGAAn_19XXXXSimple_repeat;ID=GCCTGGAAn_19XXXXSimple_repeat;intact=TRUE
V	QG2082_V1	repeat_region	13957373	13957377	.	.	.	X=Cluster55_475XXXXDNA-TcMar-Tc1;ID=Cluster55_475XXXXDNA-TcMar-Tc1;intact=TRUE
V	QG2082_V1	repeat_region	13957378	13957445	.	.	.	X=Cluster1103_164XXXXDNA-hAT;ID=Cluster1103_164XXXXDNA-hAT;intact=TRUE
V	QG2082_V1	repeat_region	13957446	13957502	.	.	.	X=Cluster493_119XXXXUnknown;ID=Cluster493_119XXXXUnknown;intact=TRUE
V	QG2082_V1	repeat_region	13957503	13957510	.	.	.	X=Cluster493_119XXXXUnknown;ID=Cluster493_119XXXXUnknown;intact=TRUE
V	QG2082_V1	repeat_region	13957560	13957573	.	.	.	X=Cluster41_256XXXXDNA-TcMar-Tc1;ID=Cluster41_256XXXXDNA-TcMar-Tc1;intact=TRUE
V	QG2082_V1	repeat_region	13957574	13957655	.	.	.	X=Cluster233_47XXXXDNA-TcMar-Tc1;ID=Cluster233_47XXXXDNA-TcMar-Tc1;intact=TRUE
V	QG2082_V1	repeat_region	13957689	13957709	.	.	.	X=Cluster1344_203XXXXUnknown;ID=Cluster1344_203XXXXUnknown;intact=TRUE
V	QG2082_V1	repeat_region	13957710	13957753	.	.	.	X=Cluster262_489XXXXUnknown;ID=Cluster262_489XXXXUnknown;intact=TRUE
V	QG2082_V1	repeat_region	13958052	13958092	.	.	.	X=AAGTGATn_27XXXXSimple_repeat;ID=AAGTGATn_27XXXXSimple_repeat;intact=TRUE
V	QG2082_V1	repeat_region	13958104	13958177	.	.	.	X=Cluster36_102XXXXDNA-TcMar-Tc1;ID=Cluster36_102XXXXDNA-TcMar-Tc1;intact=TRUE
V	QG2082_V1	repeat_region	13958286	13958343	.	.	.	X=Cluster36_103XXXXDNA-TcMar-Tc1;ID=Cluster36_103XXXXDNA-TcMar-Tc1;intact=TRUE
V	QG2082_V1	repeat_region	13958344	13958359	.	.	.	X=Cluster1333_99XXXXDNA-TcMar-Tc1;ID=Cluster1333_99XXXXDNA-TcMar-Tc1;intact=TRUE
V	QG2082_V1	repeat_region	13958360	13958425	.	.	.	X=Cluster1333_99XXXXDNA-TcMar-Tc1;ID=Cluster1333_99XXXXDNA-TcMar-Tc1;intact=TRUE
V	QG2082_V1	repeat_region	13958487	13958516	.	.	.	X=A-rich_2263XXXXA-rich;ID=A-rich_2263XXXXA-rich;intact=TRUE
V	QG2082_V1	CDS	13958517	13958767	.	-	2	ID=CBEC_327496;Parent=CBEC_327479
V	QG2082_V1	exon	13958517	13958767	.	-	.	ID=CBEC_327480;Parent=CBEC_327479
V	QG2082_V1	gene	13958517	13966284	.	-	.	ID=CBEC_327478;Name=EVM prediction V.4360
V	QG2082_V1	mRNA	13958517	13966284	.	-	.	ID=CBEC_327479;Parent=CBEC_327478;Name=EVM prediction V.4360;InterPro=IPR000536,IPR035500,IPR001628,IPR049636,IPR013088;Gene_Ontology=GO:0003700,GO:0008270,GO:0043565,GO:0006355,GO:0000978
V	QG2082_V1	intron	13958768	13958997	.	-	1	Parent=CBEC_327479;ID=CBEC_327479_intron
V	QG2082_V1	CDS	13958998	13959113	.	-	1	ID=CBEC_327497;Parent=CBEC_327479
V	QG2082_V1	exon	13958998	13959113	.	-	.	ID=CBEC_327481;Parent=CBEC_327479
V	QG2082_V1	intron	13959114	13959158	.	-	1	Parent=CBEC_327479;ID=CBEC_327479_intron
V	QG2082_V1	CDS	13959159	13959281	.	-	1	ID=CBEC_327498;Parent=CBEC_327479
V	QG2082_V1	exon	13959159	13959281	.	-	.	ID=CBEC_327482;Parent=CBEC_327479
V	QG2082_V1	repeat_region	13959264	13959295	.	.	.	X=Cluster1218_1983XXXXUnknown;ID=Cluster1218_1983XXXXUnknown;intact=TRUE
V	QG2082_V1	intron	13959282	13959709	.	-	0	Parent=CBEC_327479;ID=CBEC_327479_intron
V	QG2082_V1	repeat_region	13959296	13959373	.	.	.	X=Cluster487_602XXXXDNA-TcMar-Tc1;ID=Cluster487_602XXXXDNA-TcMar-Tc1;intact=TRUE
V	QG2082_V1	repeat_region	13959374	13959388	.	.	.	X=Cluster455_493XXXXDNA-TcMar-Tc1;ID=Cluster455_493XXXXDNA-TcMar-Tc1;intact=TRUE
V	QG2082_V1	repeat_region	13959389	13959394	.	.	.	X=Cluster1218_1984XXXXUnknown;ID=Cluster1218_1984XXXXUnknown;intact=TRUE
V	QG2082_V1	repeat_region	13959395	13959414	.	.	.	X=Cluster1218_1984XXXXUnknown;ID=Cluster1218_1984XXXXUnknown;intact=TRUE
V	QG2082_V1	repeat_region	13959415	13959448	.	.	.	X=Cluster1218_1984XXXXUnknown;ID=Cluster1218_1984XXXXUnknown;intact=TRUE
V	QG2082_V1	repeat_region	13959449	13959479	.	.	.	X=Cluster487_603XXXXDNA-TcMar-Tc1;ID=Cluster487_603XXXXDNA-TcMar-Tc1;intact=TRUE
V	QG2082_V1	repeat_region	13959480	13959524	.	.	.	X=Cluster1218_1985XXXXUnknown;ID=Cluster1218_1985XXXXUnknown;intact=TRUE
V	QG2082_V1	repeat_region	13959525	13959547	.	.	.	X=Cluster455_494XXXXDNA-TcMar-Tc1;ID=Cluster455_494XXXXDNA-TcMar-Tc1;intact=TRUE
V	QG2082_V1	repeat_region	13959548	13959566	.	.	.	X=Cluster455_494XXXXDNA-TcMar-Tc1;ID=Cluster455_494XXXXDNA-TcMar-Tc1;intact=TRUE
V	QG2082_V1	repeat_region	13959567	13959595	.	.	.	X=Cluster1218_1986XXXXUnknown;ID=Cluster1218_1986XXXXUnknown;intact=TRUE
V	QG2082_V1	repeat_region	13959596	13959676	.	.	.	X=Cluster332_134XXXXDNA-TcMar-Tc1;ID=Cluster332_134XXXXDNA-TcMar-Tc1;intact=TRUE
V	QG2082_V1	CDS	13959710	13959906	.	-	0	ID=CBEC_327499;Parent=CBEC_327479
V	QG2082_V1	exon	13959710	13959906	.	-	.	ID=CBEC_327483;Parent=CBEC_327479
V	QG2082_V1	intron	13959907	13960490	.	-	2	Parent=CBEC_327479;ID=CBEC_327479_intron
V	QG2082_V1	repeat_region	13959928	13960449	.	.	.	X=Cluster237_799XXXXUnknown;ID=Cluster237_799XXXXUnknown;intact=TRUE
V	QG2082_V1	repeat_region	13960450	13960478	.	.	.	X=Cluster237_800XXXXUnknown;ID=Cluster237_800XXXXUnknown;intact=TRUE
V	QG2082_V1	repeat_region	13960479	13960487	.	.	.	X=Cluster237_800XXXXUnknown;ID=Cluster237_800XXXXUnknown;intact=TRUE
V	QG2082_V1	CDS	13960491	13960861	.	-	2	ID=CBEC_327500;Parent=CBEC_327479
V	QG2082_V1	exon	13960491	13960861	.	-	.	ID=CBEC_327484;Parent=CBEC_327479
V	QG2082_V1	intron	13960862	13961031	.	-	2	Parent=CBEC_327479;ID=CBEC_327479_intron
V	QG2082_V1	repeat_region	13960871	13960923	.	.	.	X=Cluster1342_646XXXXUnknown;ID=Cluster1342_646XXXXUnknown;intact=TRUE
V	QG2082_V1	repeat_region	13960924	13961017	.	.	.	X=CTTTCAGGn_1XXXXSimple_repeat;ID=CTTTCAGGn_1XXXXSimple_repeat;intact=TRUE
V	QG2082_V1	CDS	13961032	13961121	.	-	2	ID=CBEC_327501;Parent=CBEC_327479
V	QG2082_V1	exon	13961032	13961121	.	-	.	ID=CBEC_327485;Parent=CBEC_327479
V	QG2082_V1	intron	13961122	13961167	.	-	2	Parent=CBEC_327479;ID=CBEC_327479_intron
V	QG2082_V1	CDS	13961168	13961233	.	-	2	ID=CBEC_327502;Parent=CBEC_327479
V	QG2082_V1	exon	13961168	13961233	.	-	.	ID=CBEC_327486;Parent=CBEC_327479
V	QG2082_V1	repeat_region	13961230	13961290	.	.	.	X=Cluster1342_647XXXXUnknown;ID=Cluster1342_647XXXXUnknown;intact=TRUE
V	QG2082_V1	intron	13961234	13961626	.	-	0	Parent=CBEC_327479;ID=CBEC_327479_intron
V	QG2082_V1	repeat_region	13961291	13961356	.	.	.	X=TTCAGGCn_6XXXXSimple_repeat;ID=TTCAGGCn_6XXXXSimple_repeat;intact=TRUE
V	QG2082_V1	repeat_region	13961357	13961478	.	.	.	X=Cluster1342_648XXXXUnknown;ID=Cluster1342_648XXXXUnknown;intact=TRUE
V	QG2082_V1	CDS	13961627	13961717	.	-	0	ID=CBEC_327503;Parent=CBEC_327479
V	QG2082_V1	exon	13961627	13961717	.	-	.	ID=CBEC_327487;Parent=CBEC_327479
V	QG2082_V1	intron	13961718	13962031	.	-	1	Parent=CBEC_327479;ID=CBEC_327479_intron
V	QG2082_V1	repeat_region	13961760	13961856	.	.	.	X=Cluster487_604XXXXDNA-TcMar-Tc1;ID=Cluster487_604XXXXDNA-TcMar-Tc1;intact=TRUE
V	QG2082_V1	repeat_region	13961893	13961913	.	.	.	X=Cluster910_1033XXXXUnknown;ID=Cluster910_1033XXXXUnknown;intact=TRUE
V	QG2082_V1	repeat_region	13961914	13962012	.	.	.	X=Cluster494_383XXXXDNA-TcMar-Tc1;ID=Cluster494_383XXXXDNA-TcMar-Tc1;intact=TRUE
V	QG2082_V1	repeat_region	13962013	13962029	.	.	.	X=Cluster910_1034XXXXUnknown;ID=Cluster910_1034XXXXUnknown;intact=TRUE
V	QG2082_V1	CDS	13962032	13962107	.	-	1	ID=CBEC_327504;Parent=CBEC_327479
V	QG2082_V1	exon	13962032	13962107	.	-	.	ID=CBEC_327488;Parent=CBEC_327479
V	QG2082_V1	intron	13962108	13963916	.	-	0	Parent=CBEC_327479;ID=CBEC_327479_intron
V	QG2082_V1	repeat_region	13962109	13962140	.	.	.	X=TGATAAn_22XXXXSimple_repeat;ID=TGATAAn_22XXXXSimple_repeat;intact=TRUE
V	QG2082_V1	repeat_region	13962710	13962826	.	.	.	X=Cluster487_605XXXXDNA-TcMar-Tc1;ID=Cluster487_605XXXXDNA-TcMar-Tc1;intact=TRUE
V	QG2082_V1	CDS	13963917	13963996	.	-	0	ID=CBEC_327505;Parent=CBEC_327479
V	QG2082_V1	exon	13963917	13963996	.	-	.	ID=CBEC_327489;Parent=CBEC_327479
V	QG2082_V1	intron	13963997	13964043	.	-	1	Parent=CBEC_327479;ID=CBEC_327479_intron
V	QG2082_V1	CDS	13964044	13964314	.	-	1	ID=CBEC_327506;Parent=CBEC_327479
V	QG2082_V1	exon	13964044	13964314	.	-	.	ID=CBEC_327490;Parent=CBEC_327479
V	QG2082_V1	repeat_region	13964312	13964321	.	.	.	X=Cluster63_110XXXXDNA-TcMar-Tc1;ID=Cluster63_110XXXXDNA-TcMar-Tc1;intact=TRUE
V	QG2082_V1	intron	13964315	13964637	.	-	0	Parent=CBEC_327479;ID=CBEC_327479_intron
V	QG2082_V1	repeat_region	13964322	13964370	.	.	.	X=Cluster1342_649XXXXUnknown;ID=Cluster1342_649XXXXUnknown;intact=TRUE
V	QG2082_V1	repeat_region	13964371	13964411	.	.	.	X=Cluster1342_649XXXXUnknown;ID=Cluster1342_649XXXXUnknown;intact=TRUE
V	QG2082_V1	repeat_region	13964412	13964469	.	.	.	X=CTTTCAGGn_2XXXXSimple_repeat;ID=CTTTCAGGn_2XXXXSimple_repeat;intact=TRUE
V	QG2082_V1	repeat_region	13964470	13964636	.	.	.	X=Cluster1342_650XXXXUnknown;ID=Cluster1342_650XXXXUnknown;intact=TRUE
V	QG2082_V1	CDS	13964638	13964837	.	-	0	ID=CBEC_327507;Parent=CBEC_327479
V	QG2082_V1	exon	13964638	13964837	.	-	.	ID=CBEC_327491;Parent=CBEC_327479
V	QG2082_V1	intron	13964838	13964885	.	-	0	Parent=CBEC_327479;ID=CBEC_327479_intron
V	QG2082_V1	CDS	13964886	13965227	.	-	0	ID=CBEC_327508;Parent=CBEC_327479
V	QG2082_V1	exon	13964886	13965227	.	-	.	ID=CBEC_327492;Parent=CBEC_327479
V	QG2082_V1	intron	13965228	13965267	.	-	2	Parent=CBEC_327479;ID=CBEC_327479_intron
V	QG2082_V1	CDS	13965268	13965332	.	-	2	ID=CBEC_327509;Parent=CBEC_327479
V	QG2082_V1	exon	13965268	13965332	.	-	.	ID=CBEC_327493;Parent=CBEC_327479
V	QG2082_V1	intron	13965333	13965800	.	-	1	Parent=CBEC_327479;ID=CBEC_327479_intron
V	QG2082_V1	CDS	13965801	13965937	.	-	1	ID=CBEC_327510;Parent=CBEC_327479
V	QG2082_V1	exon	13965801	13965937	.	-	.	ID=CBEC_327494;Parent=CBEC_327479
V	QG2082_V1	intron	13965938	13966144	.	-	0	Parent=CBEC_327479;ID=CBEC_327479_intron
V	QG2082_V1	repeat_region	13965997	13966118	.	.	.	X=Cluster1026_826XXXXDNA-CMC-Chapaev;ID=Cluster1026_826XXXXDNA-CMC-Chapaev;intact=TRUE
V	QG2082_V1	CDS	13966145	13966284	.	-	0	ID=CBEC_327511;Parent=CBEC_327479
V	QG2082_V1	exon	13966145	13966284	.	-	.	ID=CBEC_327495;Parent=CBEC_327479
V	QG2082_V1	CDS	13966501	13966599	.	-	0	ID=CBEC_327532;Parent=CBEC_327523
V	QG2082_V1	exon	13966501	13966599	.	-	.	ID=CBEC_327524;Parent=CBEC_327523
V	QG2082_V1	gene	13966501	13969530	.	-	.	ID=CBEC_327522;Name=EVM prediction V.4361;celegans_gene_ids=WBGene00012446;celegans_gene_names=nhr-230
V	QG2082_V1	mRNA	13966501	13969530	.	-	.	ID=CBEC_327523;Parent=CBEC_327522;Name=EVM prediction V.4361;InterPro=IPR000536,IPR035500,IPR001628,IPR013088,IPR049636;Gene_Ontology=GO:0003700,GO:0008270,GO:0043565,GO:0006355,GO:0000978
V	QG2082_V1	intron	13966600	13967153	.	-	1	Parent=CBEC_327523;ID=CBEC_327523_intron
V	QG2082_V1	repeat_region	13966619	13966742	.	.	.	X=Cluster213_115XXXXDNA-TcMar-Tc1;ID=Cluster213_115XXXXDNA-TcMar-Tc1;intact=TRUE
V	QG2082_V1	CDS	13967154	13967424	.	-	1	ID=CBEC_327533;Parent=CBEC_327523
V	QG2082_V1	exon	13967154	13967424	.	-	.	ID=CBEC_327525;Parent=CBEC_327523
V	QG2082_V1	intron	13967425	13967472	.	-	0	Parent=CBEC_327523;ID=CBEC_327523_intron
V	QG2082_V1	CDS	13967473	13967672	.	-	0	ID=CBEC_327534;Parent=CBEC_327523
V	QG2082_V1	exon	13967473	13967672	.	-	.	ID=CBEC_327526;Parent=CBEC_327523
V	QG2082_V1	intron	13967673	13967990	.	-	0	Parent=CBEC_327523;ID=CBEC_327523_intron
V	QG2082_V1	repeat_region	13967688	13967701	.	.	.	X=Cluster487_606XXXXDNA-TcMar-Tc1;ID=Cluster487_606XXXXDNA-TcMar-Tc1;intact=TRUE
V	QG2082_V1	repeat_region	13967702	13967792	.	.	.	X=Cluster910_1035XXXXUnknown;ID=Cluster910_1035XXXXUnknown;intact=TRUE
V	QG2082_V1	repeat_region	13967793	13967830	.	.	.	X=Cluster910_1035XXXXUnknown;ID=Cluster910_1035XXXXUnknown;intact=TRUE
V	QG2082_V1	repeat_region	13967860	13967980	.	.	.	X=Cluster487_607XXXXDNA-TcMar-Tc1;ID=Cluster487_607XXXXDNA-TcMar-Tc1;intact=TRUE
V	QG2082_V1	repeat_region	13967981	13968001	.	.	.	X=Cluster1218_1987XXXXUnknown;ID=Cluster1218_1987XXXXUnknown;intact=TRUE
V	QG2082_V1	CDS	13967991	13968200	.	-	0	ID=CBEC_327535;Parent=CBEC_327523
V	QG2082_V1	exon	13967991	13968200	.	-	.	ID=CBEC_327527;Parent=CBEC_327523
V	QG2082_V1	intron	13968201	13968263	.	-	0	Parent=CBEC_327523;ID=CBEC_327523_intron
V	QG2082_V1	CDS	13968264	13968389	.	-	0	ID=CBEC_327536;Parent=CBEC_327523
V	QG2082_V1	exon	13968264	13968389	.	-	.	ID=CBEC_327528;Parent=CBEC_327523
V	QG2082_V1	intron	13968390	13968432	.	-	2	Parent=CBEC_327523;ID=CBEC_327523_intron
V	QG2082_V1	CDS	13968433	13968491	.	-	2	ID=CBEC_327537;Parent=CBEC_327523
V	QG2082_V1	exon	13968433	13968491	.	-	.	ID=CBEC_327529;Parent=CBEC_327523
V	QG2082_V1	repeat_region	13968476	13968530	.	.	.	X=Cluster732_534XXXXUnknown;ID=Cluster732_534XXXXUnknown;intact=TRUE
V	QG2082_V1	intron	13968492	13969221	.	-	1	Parent=CBEC_327523;ID=CBEC_327523_intron
V	QG2082_V1	CDS	13969222	13969358	.	-	1	ID=CBEC_327538;Parent=CBEC_327523
V	QG2082_V1	exon	13969222	13969358	.	-	.	ID=CBEC_327530;Parent=CBEC_327523
V	QG2082_V1	intron	13969359	13969399	.	-	0	Parent=CBEC_327523;ID=CBEC_327523_intron
V	QG2082_V1	CDS	13969400	13969530	.	-	0	ID=CBEC_327539;Parent=CBEC_327523
V	QG2082_V1	exon	13969400	13969530	.	-	.	ID=CBEC_327531;Parent=CBEC_327523
V	QG2082_V1	CDS	13969725	13969823	.	-	0	ID=CBEC_327567;Parent=CBEC_327551
V	QG2082_V1	exon	13969725	13969823	.	-	.	ID=CBEC_327552;Parent=CBEC_327551
V	QG2082_V1	gene	13969725	13979098	.	-	.	ID=CBEC_327550;Name=EVM prediction V.4362
V	QG2082_V1	mRNA	13969725	13979098	.	-	.	ID=CBEC_327551;Parent=CBEC_327550;Name=EVM prediction V.4362;InterPro=IPR036396,IPR001628,IPR000536,IPR035500,IPR002401,IPR049636,IPR001128,IPR013088;Gene_Ontology=GO:0004497,GO:0005506,GO:0016705,GO:0020037,GO:0003700,GO:0008270,GO:0043565,GO:0006355,GO:0000978
V	QG2082_V1	intron	13969824	13970317	.	-	1	Parent=CBEC_327551;ID=CBEC_327551_intron
V	QG2082_V1	CDS	13970318	13970588	.	-	1	ID=CBEC_327568;Parent=CBEC_327551
V	QG2082_V1	exon	13970318	13970588	.	-	.	ID=CBEC_327553;Parent=CBEC_327551
V	QG2082_V1	intron	13970589	13970902	.	-	0	Parent=CBEC_327551;ID=CBEC_327551_intron
V	QG2082_V1	repeat_region	13970619	13970724	.	.	.	X=Cluster487_608XXXXDNA-TcMar-Tc1;ID=Cluster487_608XXXXDNA-TcMar-Tc1;intact=TRUE
V	QG2082_V1	repeat_region	13970725	13970765	.	.	.	X=Cluster1218_1988XXXXUnknown;ID=Cluster1218_1988XXXXUnknown;intact=TRUE
V	QG2082_V1	repeat_region	13970766	13970885	.	.	.	X=Cluster487_609XXXXDNA-TcMar-Tc1;ID=Cluster487_609XXXXDNA-TcMar-Tc1;intact=TRUE
V	QG2082_V1	CDS	13970903	13971102	.	-	0	ID=CBEC_327569;Parent=CBEC_327551
V	QG2082_V1	exon	13970903	13971102	.	-	.	ID=CBEC_327554;Parent=CBEC_327551
V	QG2082_V1	intron	13971103	13971147	.	-	0	Parent=CBEC_327551;ID=CBEC_327551_intron
V	QG2082_V1	CDS	13971148	13971357	.	-	0	ID=CBEC_327570;Parent=CBEC_327551
V	QG2082_V1	exon	13971148	13971357	.	-	.	ID=CBEC_327555;Parent=CBEC_327551
V	QG2082_V1	intron	13971358	13971653	.	-	0	Parent=CBEC_327551;ID=CBEC_327551_intron
V	QG2082_V1	CDS	13971654	13971779	.	-	0	ID=CBEC_327571;Parent=CBEC_327551
V	QG2082_V1	exon	13971654	13971779	.	-	.	ID=CBEC_327556;Parent=CBEC_327551
V	QG2082_V1	intron	13971780	13971828	.	-	2	Parent=CBEC_327551;ID=CBEC_327551_intron
V	QG2082_V1	CDS	13971829	13971887	.	-	2	ID=CBEC_327572;Parent=CBEC_327551
V	QG2082_V1	exon	13971829	13971887	.	-	.	ID=CBEC_327557;Parent=CBEC_327551
V	QG2082_V1	intron	13971888	13971928	.	-	1	Parent=CBEC_327551;ID=CBEC_327551_intron
V	QG2082_V1	CDS	13971929	13972062	.	-	1	ID=CBEC_327573;Parent=CBEC_327551
V	QG2082_V1	exon	13971929	13972062	.	-	.	ID=CBEC_327558;Parent=CBEC_327551
V	QG2082_V1	intron	13972063	13972258	.	-	1	Parent=CBEC_327551;ID=CBEC_327551_intron
V	QG2082_V1	repeat_region	13972067	13972234	.	.	.	X=Cluster59_798XXXXDNA-CMC-Chapaev;ID=Cluster59_798XXXXDNA-CMC-Chapaev;intact=TRUE
V	QG2082_V1	CDS	13972259	13972339	.	-	1	ID=CBEC_327574;Parent=CBEC_327551
V	QG2082_V1	exon	13972259	13972339	.	-	.	ID=CBEC_327559;Parent=CBEC_327551
V	QG2082_V1	intron	13972340	13974325	.	-	0	Parent=CBEC_327551;ID=CBEC_327551_intron
V	QG2082_V1	repeat_region	13972783	13972831	.	.	.	X=Cluster1471_112XXXXDNA-CMC-Chapaev;ID=Cluster1471_112XXXXDNA-CMC-Chapaev;intact=TRUE
V	QG2082_V1	repeat_region	13973227	13973270	.	.	.	X=Cluster732_535XXXXUnknown;ID=Cluster732_535XXXXUnknown;intact=TRUE
V	QG2082_V1	repeat_region	13973622	13973707	.	.	.	X=Cluster399_524XXXXDNA-CMC-Chapaev;ID=Cluster399_524XXXXDNA-CMC-Chapaev;intact=TRUE
V	QG2082_V1	repeat_region	13974054	13974140	.	.	.	X=Cluster455_495XXXXDNA-TcMar-Tc1;ID=Cluster455_495XXXXDNA-TcMar-Tc1;intact=TRUE
V	QG2082_V1	CDS	13974326	13974624	.	-	0	ID=CBEC_327575;Parent=CBEC_327551
V	QG2082_V1	exon	13974326	13974624	.	-	.	ID=CBEC_327560;Parent=CBEC_327551
V	QG2082_V1	repeat_region	13974617	13974628	.	.	.	X=Cluster732_536XXXXUnknown;ID=Cluster732_536XXXXUnknown;intact=TRUE
V	QG2082_V1	intron	13974625	13974964	.	-	0	Parent=CBEC_327551;ID=CBEC_327551_intron
V	QG2082_V1	repeat_region	13974629	13974647	.	.	.	X=Cluster455_496XXXXDNA-TcMar-Tc1;ID=Cluster455_496XXXXDNA-TcMar-Tc1;intact=TRUE
V	QG2082_V1	repeat_region	13974648	13974651	.	.	.	X=Cluster732_537XXXXUnknown;ID=Cluster732_537XXXXUnknown;intact=TRUE
V	QG2082_V1	repeat_region	13974652	13974673	.	.	.	X=Cluster398_538XXXXUnknown;ID=Cluster398_538XXXXUnknown;intact=TRUE
V	QG2082_V1	repeat_region	13974674	13974685	.	.	.	X=Cluster398_538XXXXUnknown;ID=Cluster398_538XXXXUnknown;intact=TRUE
V	QG2082_V1	repeat_region	13974686	13974810	.	.	.	X=Cluster398_538XXXXUnknown;ID=Cluster398_538XXXXUnknown;intact=TRUE
V	QG2082_V1	repeat_region	13974811	13974844	.	.	.	X=Cluster732_538XXXXUnknown;ID=Cluster732_538XXXXUnknown;intact=TRUE
V	QG2082_V1	repeat_region	13974845	13974857	.	.	.	X=Cluster732_538XXXXUnknown;ID=Cluster732_538XXXXUnknown;intact=TRUE
V	QG2082_V1	CDS	13974965	13975099	.	-	0	ID=CBEC_327576;Parent=CBEC_327551
V	QG2082_V1	exon	13974965	13975099	.	-	.	ID=CBEC_327561;Parent=CBEC_327551
V	QG2082_V1	intron	13975100	13975148	.	-	2	Parent=CBEC_327551;ID=CBEC_327551_intron
V	QG2082_V1	CDS	13975149	13975375	.	-	2	ID=CBEC_327577;Parent=CBEC_327551
V	QG2082_V1	exon	13975149	13975375	.	-	.	ID=CBEC_327562;Parent=CBEC_327551
V	QG2082_V1	intron	13975376	13977417	.	-	1	Parent=CBEC_327551;ID=CBEC_327551_intron
V	QG2082_V1	repeat_region	13976510	13976585	.	.	.	X=Cluster1471_113XXXXDNA-CMC-Chapaev;ID=Cluster1471_113XXXXDNA-CMC-Chapaev;intact=TRUE
V	QG2082_V1	repeat_region	13976640	13976765	.	.	.	X=Cluster59_799XXXXDNA-CMC-Chapaev;ID=Cluster59_799XXXXDNA-CMC-Chapaev;intact=TRUE
V	QG2082_V1	repeat_region	13977122	13977159	.	.	.	X=Cluster732_539XXXXUnknown;ID=Cluster732_539XXXXUnknown;intact=TRUE
V	QG2082_V1	CDS	13977418	13977494	.	-	1	ID=CBEC_327578;Parent=CBEC_327551
V	QG2082_V1	exon	13977418	13977494	.	-	.	ID=CBEC_327563;Parent=CBEC_327551
V	QG2082_V1	intron	13977495	13978352	.	-	0	Parent=CBEC_327551;ID=CBEC_327551_intron
V	QG2082_V1	repeat_region	13977609	13977658	.	.	.	X=Cluster355_48XXXXLTR-Gypsy;ID=Cluster355_48XXXXLTR-Gypsy;intact=TRUE
V	QG2082_V1	repeat_region	13977760	13977807	.	.	.	X=Cluster732_540XXXXUnknown;ID=Cluster732_540XXXXUnknown;intact=TRUE
V	QG2082_V1	repeat_region	13977808	13977834	.	.	.	X=Cluster732_541XXXXUnknown;ID=Cluster732_541XXXXUnknown;intact=TRUE
V	QG2082_V1	repeat_region	13977835	13977961	.	.	.	X=Cluster732_541XXXXUnknown;ID=Cluster732_541XXXXUnknown;intact=TRUE
V	QG2082_V1	repeat_region	13978077	13978090	.	.	.	X=Cluster398_539XXXXUnknown;ID=Cluster398_539XXXXUnknown;intact=TRUE
V	QG2082_V1	repeat_region	13978091	13978176	.	.	.	X=Cluster455_497XXXXDNA-TcMar-Tc1;ID=Cluster455_497XXXXDNA-TcMar-Tc1;intact=TRUE
V	QG2082_V1	repeat_region	13978177	13978264	.	.	.	X=Cluster398_540XXXXUnknown;ID=Cluster398_540XXXXUnknown;intact=TRUE
V	QG2082_V1	CDS	13978353	13978651	.	-	0	ID=CBEC_327579;Parent=CBEC_327551
V	QG2082_V1	exon	13978353	13978651	.	-	.	ID=CBEC_327564;Parent=CBEC_327551
V	QG2082_V1	intron	13978652	13978705	.	-	0	Parent=CBEC_327551;ID=CBEC_327551_intron
V	QG2082_V1	CDS	13978706	13978840	.	-	0	ID=CBEC_327580;Parent=CBEC_327551
V	QG2082_V1	exon	13978706	13978840	.	-	.	ID=CBEC_327565;Parent=CBEC_327551
V	QG2082_V1	intron	13978841	13978888	.	-	0	Parent=CBEC_327551;ID=CBEC_327551_intron
V	QG2082_V1	CDS	13978889	13979098	.	-	0	ID=CBEC_327581;Parent=CBEC_327551
V	QG2082_V1	exon	13978889	13979098	.	-	.	ID=CBEC_327566;Parent=CBEC_327551
V	QG2082_V1	repeat_region	13979136	13979582	.	.	.	X=Cluster1026_827XXXXDNA-CMC-Chapaev;ID=Cluster1026_827XXXXDNA-CMC-Chapaev;intact=TRUE
V	QG2082_V1	repeat_region	13980085	13980142	.	.	.	X=GTTATCAn_4XXXXSimple_repeat;ID=GTTATCAn_4XXXXSimple_repeat;intact=TRUE
V	QG2082_V1	CDS	13980146	13980214	.	-	0	ID=CBEC_327607;Parent=CBEC_327593
V	QG2082_V1	exon	13980146	13980214	.	-	.	ID=CBEC_327594;Parent=CBEC_327593
V	QG2082_V1	gene	13980146	13990094	.	-	.	ID=CBEC_327592;Name=EVM prediction V.4363;celegans_gene_ids=WBGene00008307;celegans_gene_names=ncs-5
V	QG2082_V1	mRNA	13980146	13990094	.	-	.	ID=CBEC_327593;Parent=CBEC_327592;Name=EVM prediction V.4363;InterPro=IPR018247,IPR002048,IPR011992,IPR017452;Gene_Ontology=GO:0005509,GO:0016020
V	QG2082_V1	intron	13980215	13980262	.	-	0	Parent=CBEC_327593;ID=CBEC_327593_intron
V	QG2082_V1	CDS	13980263	13980430	.	-	0	ID=CBEC_327608;Parent=CBEC_327593
V	QG2082_V1	exon	13980263	13980430	.	-	.	ID=CBEC_327595;Parent=CBEC_327593
V	QG2082_V1	intron	13980431	13980661	.	-	0	Parent=CBEC_327593;ID=CBEC_327593_intron
V	QG2082_V1	repeat_region	13980468	13980475	.	.	.	X=Cluster331_305XXXXUnknown;ID=Cluster331_305XXXXUnknown;intact=TRUE
V	QG2082_V1	repeat_region	13980476	13980529	.	.	.	X=Cluster537_92XXXXDNA-TcMar-Tc1;ID=Cluster537_92XXXXDNA-TcMar-Tc1;intact=TRUE
V	QG2082_V1	repeat_region	13980530	13980537	.	.	.	X=Cluster1343_83XXXXDNA-TcMar-Tc1;ID=Cluster1343_83XXXXDNA-TcMar-Tc1;intact=TRUE
V	QG2082_V1	repeat_region	13980538	13980544	.	.	.	X=Cluster1343_83XXXXDNA-TcMar-Tc1;ID=Cluster1343_83XXXXDNA-TcMar-Tc1;intact=TRUE
V	QG2082_V1	repeat_region	13980545	13980632	.	.	.	X=Cluster647_158XXXXUnknown;ID=Cluster647_158XXXXUnknown;intact=TRUE
V	QG2082_V1	repeat_region	13980633	13980650	.	.	.	X=Cluster647_158XXXXUnknown;ID=Cluster647_158XXXXUnknown;intact=TRUE
V	QG2082_V1	CDS	13980662	13980913	.	-	0	ID=CBEC_327609;Parent=CBEC_327593
V	QG2082_V1	exon	13980662	13980913	.	-	.	ID=CBEC_327596;Parent=CBEC_327593
V	QG2082_V1	intron	13980914	13981589	.	-	0	Parent=CBEC_327593;ID=CBEC_327593_intron
V	QG2082_V1	repeat_region	13980975	13981020	.	.	.	X=Cluster398_541XXXXUnknown;ID=Cluster398_541XXXXUnknown;intact=TRUE
V	QG2082_V1	repeat_region	13981021	13981053	.	.	.	X=Cluster732_542XXXXUnknown;ID=Cluster732_542XXXXUnknown;intact=TRUE
V	QG2082_V1	repeat_region	13981054	13981065	.	.	.	X=Cluster732_542XXXXUnknown;ID=Cluster732_542XXXXUnknown;intact=TRUE
V	QG2082_V1	repeat_region	13981340	13981406	.	.	.	X=Cluster455_498XXXXDNA-TcMar-Tc1;ID=Cluster455_498XXXXDNA-TcMar-Tc1;intact=TRUE
V	QG2082_V1	CDS	13981590	13981853	.	-	0	ID=CBEC_327610;Parent=CBEC_327593
V	QG2082_V1	exon	13981590	13981853	.	-	.	ID=CBEC_327597;Parent=CBEC_327593
V	QG2082_V1	intron	13981854	13985162	.	-	2	Parent=CBEC_327593;ID=CBEC_327593_intron
V	QG2082_V1	repeat_region	13981933	13982361	.	.	.	X=Cluster1026_828XXXXDNA-CMC-Chapaev;ID=Cluster1026_828XXXXDNA-CMC-Chapaev;intact=TRUE
V	QG2082_V1	repeat_region	13984717	13984738	.	.	.	X=Cluster332_135XXXXDNA-TcMar-Tc1;ID=Cluster332_135XXXXDNA-TcMar-Tc1;intact=TRUE
V	QG2082_V1	repeat_region	13984739	13984830	.	.	.	X=Cluster910_1036XXXXUnknown;ID=Cluster910_1036XXXXUnknown;intact=TRUE
V	QG2082_V1	repeat_region	13984831	13984857	.	.	.	X=Cluster332_136XXXXDNA-TcMar-Tc1;ID=Cluster332_136XXXXDNA-TcMar-Tc1;intact=TRUE
V	QG2082_V1	CDS	13985163	13985218	.	-	2	ID=CBEC_327611;Parent=CBEC_327593
V	QG2082_V1	exon	13985163	13985218	.	-	.	ID=CBEC_327598;Parent=CBEC_327593
V	QG2082_V1	intron	13985219	13987225	.	-	1	Parent=CBEC_327593;ID=CBEC_327593_intron
V	QG2082_V1	repeat_region	13985429	13985479	.	.	.	X=Cluster732_543XXXXUnknown;ID=Cluster732_543XXXXUnknown;intact=TRUE
V	QG2082_V1	repeat_region	13985480	13985517	.	.	.	X=Cluster398_542XXXXUnknown;ID=Cluster398_542XXXXUnknown;intact=TRUE
V	QG2082_V1	repeat_region	13985518	13985552	.	.	.	X=Cluster398_542XXXXUnknown;ID=Cluster398_542XXXXUnknown;intact=TRUE
V	QG2082_V1	repeat_region	13985605	13985617	.	.	.	X=Cluster455_499XXXXDNA-TcMar-Tc1;ID=Cluster455_499XXXXDNA-TcMar-Tc1;intact=TRUE
V	QG2082_V1	repeat_region	13985618	13985664	.	.	.	X=Cluster398_543XXXXUnknown;ID=Cluster398_543XXXXUnknown;intact=TRUE
V	QG2082_V1	repeat_region	13985665	13985716	.	.	.	X=Cluster398_543XXXXUnknown;ID=Cluster398_543XXXXUnknown;intact=TRUE
V	QG2082_V1	repeat_region	13985717	13985755	.	.	.	X=Cluster398_544XXXXUnknown;ID=Cluster398_544XXXXUnknown;intact=TRUE
V	QG2082_V1	repeat_region	13985756	13985803	.	.	.	X=Cluster455_500XXXXDNA-TcMar-Tc1;ID=Cluster455_500XXXXDNA-TcMar-Tc1;intact=TRUE
V	QG2082_V1	repeat_region	13985804	13985804	.	.	.	X=Cluster455_500XXXXDNA-TcMar-Tc1;ID=Cluster455_500XXXXDNA-TcMar-Tc1;intact=TRUE
V	QG2082_V1	repeat_region	13985805	13985809	.	.	.	X=Cluster455_500XXXXDNA-TcMar-Tc1;ID=Cluster455_500XXXXDNA-TcMar-Tc1;intact=TRUE
V	QG2082_V1	repeat_region	13986100	13986125	.	.	.	X=GATAAn_8XXXXSimple_repeat;ID=GATAAn_8XXXXSimple_repeat;intact=TRUE
V	QG2082_V1	repeat_region	13986227	13986525	.	.	.	X=Cluster398_545XXXXUnknown;ID=Cluster398_545XXXXUnknown;intact=TRUE
V	QG2082_V1	repeat_region	13986526	13986554	.	.	.	X=Cluster732_544XXXXUnknown;ID=Cluster732_544XXXXUnknown;intact=TRUE
V	QG2082_V1	repeat_region	13986555	13986886	.	.	.	X=Cluster732_544XXXXUnknown;ID=Cluster732_544XXXXUnknown;intact=TRUE
V	QG2082_V1	CDS	13987226	13987278	.	-	1	ID=CBEC_327612;Parent=CBEC_327593
V	QG2082_V1	exon	13987226	13987278	.	-	.	ID=CBEC_327599;Parent=CBEC_327593
V	QG2082_V1	intron	13987279	13988112	.	-	0	Parent=CBEC_327593;ID=CBEC_327593_intron
V	QG2082_V1	repeat_region	13987575	13987622	.	.	.	X=Cluster398_546XXXXUnknown;ID=Cluster398_546XXXXUnknown;intact=TRUE
V	QG2082_V1	repeat_region	13987623	13987646	.	.	.	X=Cluster398_547XXXXUnknown;ID=Cluster398_547XXXXUnknown;intact=TRUE
V	QG2082_V1	repeat_region	13987647	13987864	.	.	.	X=Cluster398_547XXXXUnknown;ID=Cluster398_547XXXXUnknown;intact=TRUE
V	QG2082_V1	repeat_region	13988032	13988116	.	.	.	X=Cluster398_548XXXXUnknown;ID=Cluster398_548XXXXUnknown;intact=TRUE
V	QG2082_V1	CDS	13988113	13988141	.	-	0	ID=CBEC_327613;Parent=CBEC_327593
V	QG2082_V1	exon	13988113	13988141	.	-	.	ID=CBEC_327600;Parent=CBEC_327593
V	QG2082_V1	intron	13988142	13988245	.	-	1	Parent=CBEC_327593;ID=CBEC_327593_intron
V	QG2082_V1	CDS	13988246	13988333	.	-	1	ID=CBEC_327614;Parent=CBEC_327593
V	QG2082_V1	exon	13988246	13988333	.	-	.	ID=CBEC_327601;Parent=CBEC_327593
V	QG2082_V1	intron	13988334	13988847	.	-	0	Parent=CBEC_327593;ID=CBEC_327593_intron
V	QG2082_V1	repeat_region	13988557	13988661	.	.	.	X=Cluster1026_829XXXXDNA-CMC-Chapaev;ID=Cluster1026_829XXXXDNA-CMC-Chapaev;intact=TRUE
V	QG2082_V1	repeat_region	13988715	13988736	.	.	.	X=ATTn_28XXXXSimple_repeat;ID=ATTn_28XXXXSimple_repeat;intact=TRUE
V	QG2082_V1	CDS	13988848	13988942	.	-	0	ID=CBEC_327615;Parent=CBEC_327593
V	QG2082_V1	exon	13988848	13988942	.	-	.	ID=CBEC_327602;Parent=CBEC_327593
V	QG2082_V1	intron	13988943	13988986	.	-	0	Parent=CBEC_327593;ID=CBEC_327593_intron
V	QG2082_V1	CDS	13988987	13989052	.	-	0	ID=CBEC_327616;Parent=CBEC_327593
V	QG2082_V1	exon	13988987	13989052	.	-	.	ID=CBEC_327603;Parent=CBEC_327593
V	QG2082_V1	intron	13989053	13989105	.	-	0	Parent=CBEC_327593;ID=CBEC_327593_intron
V	QG2082_V1	CDS	13989106	13989198	.	-	0	ID=CBEC_327617;Parent=CBEC_327593
V	QG2082_V1	exon	13989106	13989198	.	-	.	ID=CBEC_327604;Parent=CBEC_327593
V	QG2082_V1	intron	13989199	13989706	.	-	1	Parent=CBEC_327593;ID=CBEC_327593_intron
V	QG2082_V1	repeat_region	13989243	13989502	.	.	.	X=Cluster398_549XXXXUnknown;ID=Cluster398_549XXXXUnknown;intact=TRUE
V	QG2082_V1	repeat_region	13989660	13989698	.	.	.	X=Cluster455_501XXXXDNA-TcMar-Tc1;ID=Cluster455_501XXXXDNA-TcMar-Tc1;intact=TRUE
V	QG2082_V1	CDS	13989707	13989914	.	-	1	ID=CBEC_327618;Parent=CBEC_327593
V	QG2082_V1	exon	13989707	13989914	.	-	.	ID=CBEC_327605;Parent=CBEC_327593
V	QG2082_V1	intron	13989915	13989969	.	-	0	Parent=CBEC_327593;ID=CBEC_327593_intron
V	QG2082_V1	CDS	13989970	13990094	.	-	0	ID=CBEC_327619;Parent=CBEC_327593
V	QG2082_V1	exon	13989970	13990094	.	-	.	ID=CBEC_327606;Parent=CBEC_327593
V	QG2082_V1	repeat_region	13990192	13990335	.	.	.	X=Cluster1214_35XXXXUnknown;ID=Cluster1214_35XXXXUnknown;intact=TRUE
V	QG2082_V1	CDS	13990343	13990654	.	+	0	ID=CBEC_327634;Parent=CBEC_327631
V	QG2082_V1	exon	13990343	13990654	.	+	.	ID=CBEC_327632;Parent=CBEC_327631
V	QG2082_V1	gene	13990343	13991042	.	+	.	ID=CBEC_327630;Name=EVM prediction V.4364
V	QG2082_V1	mRNA	13990343	13991042	.	+	.	ID=CBEC_327631;Parent=CBEC_327630;Name=EVM prediction V.4364
V	QG2082_V1	intron	13990655	13990907	.	+	0	Parent=CBEC_327631;ID=CBEC_327631_intron
V	QG2082_V1	CDS	13990908	13991042	.	+	0	ID=CBEC_327635;Parent=CBEC_327631
V	QG2082_V1	exon	13990908	13991042	.	+	.	ID=CBEC_327633;Parent=CBEC_327631
V	QG2082_V1	repeat_region	13991320	13991423	.	.	.	X=Cluster494_384XXXXDNA-TcMar-Tc1;ID=Cluster494_384XXXXDNA-TcMar-Tc1;intact=TRUE
V	QG2082_V1	repeat_region	13991424	13991478	.	.	.	X=Cluster1218_1989XXXXUnknown;ID=Cluster1218_1989XXXXUnknown;intact=TRUE
V	QG2082_V1	repeat_region	13991479	13991505	.	.	.	X=Cluster487_610XXXXDNA-TcMar-Tc1;ID=Cluster487_610XXXXDNA-TcMar-Tc1;intact=TRUE
V	QG2082_V1	repeat_region	13991506	13991597	.	.	.	X=Cluster494_385XXXXDNA-TcMar-Tc1;ID=Cluster494_385XXXXDNA-TcMar-Tc1;intact=TRUE
V	QG2082_V1	repeat_region	13991982	13992001	.	.	.	X=Tn_679XXXXSimple_repeat;ID=Tn_679XXXXSimple_repeat;intact=TRUE
V	QG2082_V1	repeat_region	13994631	13994897	.	.	.	X=Cluster851_809XXXXDNA-CMC-Chapaev;ID=Cluster851_809XXXXDNA-CMC-Chapaev;intact=TRUE
V	QG2082_V1	repeat_region	13994945	13994991	.	.	.	X=TTTTTCTAGAAn_1XXXXSimple_repeat;ID=TTTTTCTAGAAn_1XXXXSimple_repeat;intact=TRUE
V	QG2082_V1	repeat_region	13995061	13995114	.	.	.	X=TTTTCCTAGAAn_1XXXXSimple_repeat;ID=TTTTCCTAGAAn_1XXXXSimple_repeat;intact=TRUE
V	QG2082_V1	CDS	13995207	13995250	.	-	2	ID=CBEC_327654;Parent=CBEC_327647
V	QG2082_V1	exon	13995207	13995250	.	-	.	ID=CBEC_327648;Parent=CBEC_327647
V	QG2082_V1	gene	13995207	14007940	.	-	.	ID=CBEC_327646;Name=EVM prediction V.4365;celegans_gene_ids=WBGene00001987;celegans_gene_names=hot-2
V	QG2082_V1	mRNA	13995207	14007940	.	-	.	ID=CBEC_327647;Parent=CBEC_327646;Name=EVM prediction V.4365;InterPro=IPR010558
V	QG2082_V1	intron	13995251	13995657	.	-	0	Parent=CBEC_327647;ID=CBEC_327647_intron
V	QG2082_V1	repeat_region	13995419	13995443	.	.	.	X=ATTTn_49XXXXSimple_repeat;ID=ATTTn_49XXXXSimple_repeat;intact=TRUE
V	QG2082_V1	CDS	13995658	13995754	.	-	0	ID=CBEC_327655;Parent=CBEC_327647
V	QG2082_V1	exon	13995658	13995754	.	-	.	ID=CBEC_327649;Parent=CBEC_327647
V	QG2082_V1	intron	13995755	13996408	.	-	2	Parent=CBEC_327647;ID=CBEC_327647_intron
V	QG2082_V1	repeat_region	13995769	13995780	.	.	.	X=Cluster209_120XXXXUnknown;ID=Cluster209_120XXXXUnknown;intact=TRUE
V	QG2082_V1	repeat_region	13995781	13995969	.	.	.	X=Cluster761_133XXXXSatellite;ID=Cluster761_133XXXXSatellite;intact=TRUE
V	QG2082_V1	repeat_region	13995970	13996198	.	.	.	X=Cluster209_121XXXXUnknown;ID=Cluster209_121XXXXUnknown;intact=TRUE
V	QG2082_V1	repeat_region	13996199	13996263	.	.	.	X=Cluster732_545XXXXUnknown;ID=Cluster732_545XXXXUnknown;intact=TRUE
V	QG2082_V1	repeat_region	13996264	13996333	.	.	.	X=Cluster732_545XXXXUnknown;ID=Cluster732_545XXXXUnknown;intact=TRUE
V	QG2082_V1	CDS	13996409	13996509	.	-	2	ID=CBEC_327656;Parent=CBEC_327647
V	QG2082_V1	exon	13996409	13996509	.	-	.	ID=CBEC_327650;Parent=CBEC_327647
V	QG2082_V1	intron	13996510	13996552	.	-	0	Parent=CBEC_327647;ID=CBEC_327647_intron
V	QG2082_V1	CDS	13996553	13996655	.	-	0	ID=CBEC_327657;Parent=CBEC_327647
V	QG2082_V1	exon	13996553	13996655	.	-	.	ID=CBEC_327651;Parent=CBEC_327647
V	QG2082_V1	repeat_region	13996644	13996695	.	.	.	X=ATAAGTGn_3XXXXSimple_repeat;ID=ATAAGTGn_3XXXXSimple_repeat;intact=TRUE
V	QG2082_V1	intron	13996656	13996862	.	-	2	Parent=CBEC_327647;ID=CBEC_327647_intron
V	QG2082_V1	repeat_region	13996753	13996771	.	.	.	X=Cluster732_546XXXXUnknown;ID=Cluster732_546XXXXUnknown;intact=TRUE
V	QG2082_V1	repeat_region	13996772	13996795	.	.	.	X=Cluster732_547XXXXUnknown;ID=Cluster732_547XXXXUnknown;intact=TRUE
V	QG2082_V1	repeat_region	13996796	13996825	.	.	.	X=Cluster732_547XXXXUnknown;ID=Cluster732_547XXXXUnknown;intact=TRUE
V	QG2082_V1	CDS	13996863	13996963	.	-	2	ID=CBEC_327658;Parent=CBEC_327647
V	QG2082_V1	exon	13996863	13996963	.	-	.	ID=CBEC_327652;Parent=CBEC_327647
V	QG2082_V1	intron	13996964	14007615	.	-	0	Parent=CBEC_327647;ID=CBEC_327647_intron
V	QG2082_V1	repeat_region	13997073	13997130	.	.	.	X=Cluster398_550XXXXUnknown;ID=Cluster398_550XXXXUnknown;intact=TRUE
V	QG2082_V1	repeat_region	13997613	13997678	.	.	.	X=Cluster1191_370XXXXUnknown;ID=Cluster1191_370XXXXUnknown;intact=TRUE
V	QG2082_V1	repeat_region	13997908	13997951	.	.	.	X=TTn_96XXXXSimple_repeat;ID=TTn_96XXXXSimple_repeat;intact=TRUE
V	QG2082_V1	repeat_region	14000946	14001207	.	.	.	X=Cluster399_525XXXXDNA-CMC-Chapaev;ID=Cluster399_525XXXXDNA-CMC-Chapaev;intact=TRUE
V	QG2082_V1	repeat_region	14001208	14001830	.	.	.	X=Cluster77_254XXXXDNA-TcMar-Tc1;ID=Cluster77_254XXXXDNA-TcMar-Tc1;intact=TRUE
V	QG2082_V1	repeat_region	14001950	14002176	.	.	.	X=Cluster979_260XXXXDNA-TcMar-Tc1;ID=Cluster979_260XXXXDNA-TcMar-Tc1;intact=TRUE
V	QG2082_V1	repeat_region	14002568	14003135	.	.	.	X=Cluster77_255XXXXDNA-TcMar-Tc1;ID=Cluster77_255XXXXDNA-TcMar-Tc1;intact=TRUE
V	QG2082_V1	repeat_region	14003145	14003474	.	.	.	X=Cluster851_810XXXXDNA-CMC-Chapaev;ID=Cluster851_810XXXXDNA-CMC-Chapaev;intact=TRUE
V	QG2082_V1	repeat_region	14003968	14004600	.	.	.	X=Cluster209_122XXXXUnknown;ID=Cluster209_122XXXXUnknown;intact=TRUE
V	QG2082_V1	repeat_region	14004606	14004704	.	.	.	X=Cluster434_2065XXXXDNA-TcMar-Tc1;ID=Cluster434_2065XXXXDNA-TcMar-Tc1;intact=TRUE
V	QG2082_V1	repeat_region	14004705	14004753	.	.	.	X=Cluster402_1006XXXXDNA-TcMar-Tc1;ID=Cluster402_1006XXXXDNA-TcMar-Tc1;intact=TRUE
V	QG2082_V1	repeat_region	14004754	14004770	.	.	.	X=Cluster402_1006XXXXDNA-TcMar-Tc1;ID=Cluster402_1006XXXXDNA-TcMar-Tc1;intact=TRUE
V	QG2082_V1	repeat_region	14004796	14004860	.	.	.	X=Cluster434_2066XXXXDNA-TcMar-Tc1;ID=Cluster434_2066XXXXDNA-TcMar-Tc1;intact=TRUE
V	QG2082_V1	repeat_region	14004916	14004970	.	.	.	X=Cluster434_2067XXXXDNA-TcMar-Tc1;ID=Cluster434_2067XXXXDNA-TcMar-Tc1;intact=TRUE
V	QG2082_V1	repeat_region	14005303	14006349	.	.	.	X=Cluster209_123XXXXUnknown;ID=Cluster209_123XXXXUnknown;intact=TRUE
V	QG2082_V1	repeat_region	14006510	14006539	.	.	.	X=CAn_74XXXXSimple_repeat;ID=CAn_74XXXXSimple_repeat;intact=TRUE
V	QG2082_V1	repeat_region	14006732	14007064	.	.	.	X=Cluster398_551XXXXUnknown;ID=Cluster398_551XXXXUnknown;intact=TRUE
V	QG2082_V1	repeat_region	14007151	14007152	.	.	.	X=Cluster732_548XXXXUnknown;ID=Cluster732_548XXXXUnknown;intact=TRUE
V	QG2082_V1	repeat_region	14007153	14007153	.	.	.	X=Cluster732_549XXXXUnknown;ID=Cluster732_549XXXXUnknown;intact=TRUE
V	QG2082_V1	repeat_region	14007154	14007178	.	.	.	X=Cluster455_502XXXXDNA-TcMar-Tc1;ID=Cluster455_502XXXXDNA-TcMar-Tc1;intact=TRUE
V	QG2082_V1	repeat_region	14007179	14007189	.	.	.	X=Cluster455_502XXXXDNA-TcMar-Tc1;ID=Cluster455_502XXXXDNA-TcMar-Tc1;intact=TRUE
V	QG2082_V1	repeat_region	14007190	14007226	.	.	.	X=Cluster455_502XXXXDNA-TcMar-Tc1;ID=Cluster455_502XXXXDNA-TcMar-Tc1;intact=TRUE
V	QG2082_V1	repeat_region	14007331	14007336	.	.	.	X=Cluster455_503XXXXDNA-TcMar-Tc1;ID=Cluster455_503XXXXDNA-TcMar-Tc1;intact=TRUE
V	QG2082_V1	repeat_region	14007337	14007369	.	.	.	X=Cluster398_552XXXXUnknown;ID=Cluster398_552XXXXUnknown;intact=TRUE
V	QG2082_V1	repeat_region	14007370	14007505	.	.	.	X=Cluster398_552XXXXUnknown;ID=Cluster398_552XXXXUnknown;intact=TRUE
V	QG2082_V1	repeat_region	14007506	14007513	.	.	.	X=Cluster732_550XXXXUnknown;ID=Cluster732_550XXXXUnknown;intact=TRUE
V	QG2082_V1	repeat_region	14007514	14007535	.	.	.	X=Cluster398_553XXXXUnknown;ID=Cluster398_553XXXXUnknown;intact=TRUE
V	QG2082_V1	repeat_region	14007536	14007548	.	.	.	X=Cluster398_553XXXXUnknown;ID=Cluster398_553XXXXUnknown;intact=TRUE
V	QG2082_V1	repeat_region	14007549	14007569	.	.	.	X=Cluster455_504XXXXDNA-TcMar-Tc1;ID=Cluster455_504XXXXDNA-TcMar-Tc1;intact=TRUE
V	QG2082_V1	repeat_region	14007570	14007600	.	.	.	X=Cluster398_553XXXXUnknown;ID=Cluster398_553XXXXUnknown;intact=TRUE
V	QG2082_V1	CDS	14007616	14007940	.	-	0	ID=CBEC_327659;Parent=CBEC_327647
V	QG2082_V1	exon	14007616	14007940	.	-	.	ID=CBEC_327653;Parent=CBEC_327647
V	QG2082_V1	repeat_region	14007802	14007878	.	.	.	X=CGTn_24XXXXSimple_repeat;ID=CGTn_24XXXXSimple_repeat;intact=TRUE
V	QG2082_V1	repeat_region	14007950	14007998	.	.	.	X=ATAAGTGn_4XXXXSimple_repeat;ID=ATAAGTGn_4XXXXSimple_repeat;intact=TRUE
V	QG2082_V1	repeat_region	14008070	14008131	.	.	.	X=AAGTGATn_28XXXXSimple_repeat;ID=AAGTGATn_28XXXXSimple_repeat;intact=TRUE
V	QG2082_V1	repeat_region	14008287	14008291	.	.	.	X=Cluster262_490XXXXUnknown;ID=Cluster262_490XXXXUnknown;intact=TRUE
V	QG2082_V1	repeat_region	14008292	14008593	.	.	.	X=Cluster237_801XXXXUnknown;ID=Cluster237_801XXXXUnknown;intact=TRUE
V	QG2082_V1	repeat_region	14008594	14008810	.	.	.	X=Cluster237_801XXXXUnknown;ID=Cluster237_801XXXXUnknown;intact=TRUE
V	QG2082_V1	repeat_region	14009219	14009220	.	.	.	X=Cluster732_551XXXXUnknown;ID=Cluster732_551XXXXUnknown;intact=TRUE
V	QG2082_V1	repeat_region	14009221	14009252	.	.	.	X=Cluster398_554XXXXUnknown;ID=Cluster398_554XXXXUnknown;intact=TRUE
V	QG2082_V1	repeat_region	14009253	14009256	.	.	.	X=Cluster398_554XXXXUnknown;ID=Cluster398_554XXXXUnknown;intact=TRUE
V	QG2082_V1	repeat_region	14009288	14009330	.	.	.	X=Cluster355_49XXXXLTR-Gypsy;ID=Cluster355_49XXXXLTR-Gypsy;intact=TRUE
V	QG2082_V1	repeat_region	14009396	14009499	.	.	.	X=Cluster398_555XXXXUnknown;ID=Cluster398_555XXXXUnknown;intact=TRUE
V	QG2082_V1	repeat_region	14009500	14009521	.	.	.	X=Cluster732_552XXXXUnknown;ID=Cluster732_552XXXXUnknown;intact=TRUE
V	QG2082_V1	repeat_region	14009522	14009524	.	.	.	X=Cluster732_552XXXXUnknown;ID=Cluster732_552XXXXUnknown;intact=TRUE
V	QG2082_V1	repeat_region	14009870	14009888	.	.	.	X=Cluster455_505XXXXDNA-TcMar-Tc1;ID=Cluster455_505XXXXDNA-TcMar-Tc1;intact=TRUE
V	QG2082_V1	repeat_region	14009889	14009936	.	.	.	X=Cluster398_556XXXXUnknown;ID=Cluster398_556XXXXUnknown;intact=TRUE
V	QG2082_V1	repeat_region	14009937	14009993	.	.	.	X=Cluster398_556XXXXUnknown;ID=Cluster398_556XXXXUnknown;intact=TRUE
V	QG2082_V1	repeat_region	14009994	14010029	.	.	.	X=Cluster455_506XXXXDNA-TcMar-Tc1;ID=Cluster455_506XXXXDNA-TcMar-Tc1;intact=TRUE
V	QG2082_V1	repeat_region	14010030	14010068	.	.	.	X=Cluster455_506XXXXDNA-TcMar-Tc1;ID=Cluster455_506XXXXDNA-TcMar-Tc1;intact=TRUE
V	QG2082_V1	repeat_region	14010095	14010137	.	.	.	X=Cluster355_50XXXXLTR-Gypsy;ID=Cluster355_50XXXXLTR-Gypsy;intact=TRUE
V	QG2082_V1	repeat_region	14012490	14012551	.	.	.	X=TGAn_50XXXXSimple_repeat;ID=TGAn_50XXXXSimple_repeat;intact=TRUE
V	QG2082_V1	repeat_region	14012698	14012790	.	.	.	X=Cluster487_611XXXXDNA-TcMar-Tc1;ID=Cluster487_611XXXXDNA-TcMar-Tc1;intact=TRUE
V	QG2082_V1	repeat_region	14013291	14013297	.	.	.	X=Cluster732_553XXXXUnknown;ID=Cluster732_553XXXXUnknown;intact=TRUE
V	QG2082_V1	repeat_region	14013298	14013343	.	.	.	X=Cluster398_557XXXXUnknown;ID=Cluster398_557XXXXUnknown;intact=TRUE
V	QG2082_V1	repeat_region	14013344	14013457	.	.	.	X=Cluster398_557XXXXUnknown;ID=Cluster398_557XXXXUnknown;intact=TRUE
V	QG2082_V1	repeat_region	14013458	14013491	.	.	.	X=Cluster455_507XXXXDNA-TcMar-Tc1;ID=Cluster455_507XXXXDNA-TcMar-Tc1;intact=TRUE
V	QG2082_V1	repeat_region	14013492	14013498	.	.	.	X=Cluster455_507XXXXDNA-TcMar-Tc1;ID=Cluster455_507XXXXDNA-TcMar-Tc1;intact=TRUE
V	QG2082_V1	repeat_region	14013579	14013729	.	.	.	X=Cluster398_558XXXXUnknown;ID=Cluster398_558XXXXUnknown;intact=TRUE
V	QG2082_V1	repeat_region	14013730	14013747	.	.	.	X=Cluster732_554XXXXUnknown;ID=Cluster732_554XXXXUnknown;intact=TRUE
V	QG2082_V1	repeat_region	14013748	14013755	.	.	.	X=Cluster455_508XXXXDNA-TcMar-Tc1;ID=Cluster455_508XXXXDNA-TcMar-Tc1;intact=TRUE
V	QG2082_V1	repeat_region	14013756	14013776	.	.	.	X=Cluster398_559XXXXUnknown;ID=Cluster398_559XXXXUnknown;intact=TRUE
V	QG2082_V1	repeat_region	14013777	14013782	.	.	.	X=Cluster398_559XXXXUnknown;ID=Cluster398_559XXXXUnknown;intact=TRUE
V	QG2082_V1	repeat_region	14013783	14013785	.	.	.	X=Cluster398_559XXXXUnknown;ID=Cluster398_559XXXXUnknown;intact=TRUE
V	QG2082_V1	repeat_region	14013786	14013793	.	.	.	X=Cluster398_559XXXXUnknown;ID=Cluster398_559XXXXUnknown;intact=TRUE
V	QG2082_V1	repeat_region	14014647	14014696	.	.	.	X=Cluster402_1007XXXXDNA-TcMar-Tc1;ID=Cluster402_1007XXXXDNA-TcMar-Tc1;intact=TRUE
V	QG2082_V1	repeat_region	14014985	14015011	.	.	.	X=Tn_680XXXXSimple_repeat;ID=Tn_680XXXXSimple_repeat;intact=TRUE
V	QG2082_V1	repeat_region	14015632	14015654	.	.	.	X=Cluster910_1037XXXXUnknown;ID=Cluster910_1037XXXXUnknown;intact=TRUE
V	QG2082_V1	repeat_region	14015655	14015734	.	.	.	X=Cluster910_1038XXXXUnknown;ID=Cluster910_1038XXXXUnknown;intact=TRUE
V	QG2082_V1	repeat_region	14015735	14015749	.	.	.	X=Cluster910_1038XXXXUnknown;ID=Cluster910_1038XXXXUnknown;intact=TRUE
V	QG2082_V1	exon	14017298	14017379	.	+	.	ID=CBEC_327672;Parent=CBEC_327671
V	QG2082_V1	five_prime_UTR	14017298	14017367	.	+	.	ID=CBEC_327684;Parent=CBEC_327671
V	QG2082_V1	gene	14017298	14018894	.	+	.	ID=CBEC_327670;Name=EVM prediction V.4366;celegans_gene_ids=WBGene00019983;celegans_gene_names=sti-1
V	QG2082_V1	mRNA	14017298	14018894	.	+	.	ID=CBEC_327671;Parent=CBEC_327670;Name=EVM prediction V.4366;InterPro=IPR011990,IPR019734,IPR001440,IPR006636,IPR041243;Gene_Ontology=GO:0005515
V	QG2082_V1	CDS	14017368	14017379	.	+	0	ID=CBEC_327678;Parent=CBEC_327671
V	QG2082_V1	intron	14017380	14017437	.	+	0	Parent=CBEC_327671;ID=CBEC_327671_intron
V	QG2082_V1	CDS	14017438	14017564	.	+	0	ID=CBEC_327679;Parent=CBEC_327671
V	QG2082_V1	exon	14017438	14017564	.	+	.	ID=CBEC_327673;Parent=CBEC_327671
V	QG2082_V1	intron	14017565	14017608	.	+	2	Parent=CBEC_327671;ID=CBEC_327671_intron
V	QG2082_V1	CDS	14017609	14017711	.	+	2	ID=CBEC_327680;Parent=CBEC_327671
V	QG2082_V1	exon	14017609	14017711	.	+	.	ID=CBEC_327674;Parent=CBEC_327671
V	QG2082_V1	intron	14017712	14017755	.	+	1	Parent=CBEC_327671;ID=CBEC_327671_intron
V	QG2082_V1	CDS	14017756	14017969	.	+	1	ID=CBEC_327681;Parent=CBEC_327671
V	QG2082_V1	exon	14017756	14017969	.	+	.	ID=CBEC_327675;Parent=CBEC_327671
V	QG2082_V1	intron	14017970	14018031	.	+	0	Parent=CBEC_327671;ID=CBEC_327671_intron
V	QG2082_V1	CDS	14018032	14018197	.	+	0	ID=CBEC_327682;Parent=CBEC_327671
V	QG2082_V1	exon	14018032	14018197	.	+	.	ID=CBEC_327676;Parent=CBEC_327671
V	QG2082_V1	intron	14018198	14018396	.	+	2	Parent=CBEC_327671;ID=CBEC_327671_intron
V	QG2082_V1	CDS	14018397	14018737	.	+	2	ID=CBEC_327683;Parent=CBEC_327671
V	QG2082_V1	exon	14018397	14018894	.	+	.	ID=CBEC_327677;Parent=CBEC_327671
V	QG2082_V1	three_prime_UTR	14018738	14018894	.	+	.	ID=CBEC_327685;Parent=CBEC_327671
V	QG2082_V1	repeat_region	14018822	14018861	.	.	.	X=TTTTTAn_10XXXXSimple_repeat;ID=TTTTTAn_10XXXXSimple_repeat;intact=TRUE
V	QG2082_V1	CDS	14018974	14019104	.	-	2	ID=CBEC_327701;Parent=CBEC_327697
V	QG2082_V1	exon	14018974	14019104	.	-	.	ID=CBEC_327698;Parent=CBEC_327697
V	QG2082_V1	gene	14018974	14019346	.	-	.	ID=CBEC_327696;Name=EVM prediction V.4367;celegans_gene_ids=WBGene00013426;celegans_gene_names=Y66A7A.7
V	QG2082_V1	mRNA	14018974	14019346	.	-	.	ID=CBEC_327697;Parent=CBEC_327696;Name=EVM prediction V.4367
V	QG2082_V1	intron	14019105	14019180	.	-	0	Parent=CBEC_327697;ID=CBEC_327697_intron
V	QG2082_V1	repeat_region	14019115	14019121	.	.	.	X=Cluster1097_32XXXXDNA-PiggyBac;ID=Cluster1097_32XXXXDNA-PiggyBac;intact=TRUE
V	QG2082_V1	repeat_region	14019122	14019173	.	.	.	X=Cluster54_884XXXXDNA-CMC-Chapaev;ID=Cluster54_884XXXXDNA-CMC-Chapaev;intact=TRUE
V	QG2082_V1	repeat_region	14019174	14019175	.	.	.	X=Cluster54_884XXXXDNA-CMC-Chapaev;ID=Cluster54_884XXXXDNA-CMC-Chapaev;intact=TRUE
V	QG2082_V1	CDS	14019181	14019286	.	-	0	ID=CBEC_327702;Parent=CBEC_327697
V	QG2082_V1	exon	14019181	14019286	.	-	.	ID=CBEC_327699;Parent=CBEC_327697
V	QG2082_V1	intron	14019287	14019331	.	-	0	Parent=CBEC_327697;ID=CBEC_327697_intron
V	QG2082_V1	CDS	14019332	14019346	.	-	0	ID=CBEC_327703;Parent=CBEC_327697
V	QG2082_V1	exon	14019332	14019346	.	-	.	ID=CBEC_327700;Parent=CBEC_327697
V	QG2082_V1	repeat_region	14019915	14020134	.	.	.	X=Cluster1026_830XXXXDNA-CMC-Chapaev;ID=Cluster1026_830XXXXDNA-CMC-Chapaev;intact=TRUE
V	QG2082_V1	repeat_region	14020450	14020571	.	.	.	X=Cluster72_264XXXXUnknown;ID=Cluster72_264XXXXUnknown;intact=TRUE
V	QG2082_V1	repeat_region	14020963	14020996	.	.	.	X=TAGTGAn_4XXXXSimple_repeat;ID=TAGTGAn_4XXXXSimple_repeat;intact=TRUE
V	QG2082_V1	repeat_region	14021007	14021049	.	.	.	X=Cluster1026_831XXXXDNA-CMC-Chapaev;ID=Cluster1026_831XXXXDNA-CMC-Chapaev;intact=TRUE
V	QG2082_V1	repeat_region	14021050	14021197	.	.	.	X=Cluster1465_384XXXXDNA-TcMar-Tc1;ID=Cluster1465_384XXXXDNA-TcMar-Tc1;intact=TRUE
V	QG2082_V1	repeat_region	14021198	14021223	.	.	.	X=Cluster1465_385XXXXDNA-TcMar-Tc1;ID=Cluster1465_385XXXXDNA-TcMar-Tc1;intact=TRUE
V	QG2082_V1	repeat_region	14021224	14021388	.	.	.	X=Cluster1465_385XXXXDNA-TcMar-Tc1;ID=Cluster1465_385XXXXDNA-TcMar-Tc1;intact=TRUE
V	QG2082_V1	repeat_region	14021389	14021661	.	.	.	X=Cluster1026_832XXXXDNA-CMC-Chapaev;ID=Cluster1026_832XXXXDNA-CMC-Chapaev;intact=TRUE
V	QG2082_V1	CDS	14022398	14022539	.	-	1	ID=CBEC_327724;Parent=CBEC_327715
V	QG2082_V1	exon	14022398	14022539	.	-	.	ID=CBEC_327716;Parent=CBEC_327715
V	QG2082_V1	gene	14022398	14027871	.	-	.	ID=CBEC_327714;Name=EVM prediction V.4368;celegans_gene_ids=WBGene00012811;celegans_gene_names=slcr-46.2
V	QG2082_V1	mRNA	14022398	14027871	.	-	.	ID=CBEC_327715;Parent=CBEC_327714;Name=EVM prediction V.4368;InterPro=IPR036259
V	QG2082_V1	intron	14022540	14022959	.	-	2	Parent=CBEC_327715;ID=CBEC_327715_intron
V	QG2082_V1	repeat_region	14022578	14022624	.	.	.	X=Cluster1102_31XXXXDNA-TcMar-Tc1;ID=Cluster1102_31XXXXDNA-TcMar-Tc1;intact=TRUE
V	QG2082_V1	repeat_region	14022657	14022750	.	.	.	X=Cluster1218_1990XXXXUnknown;ID=Cluster1218_1990XXXXUnknown;intact=TRUE
V	QG2082_V1	repeat_region	14022848	14022943	.	.	.	X=Cluster538_109XXXXDNA-TcMar-Tc1;ID=Cluster538_109XXXXDNA-TcMar-Tc1;intact=TRUE
V	QG2082_V1	CDS	14022960	14023116	.	-	2	ID=CBEC_327725;Parent=CBEC_327715
V	QG2082_V1	exon	14022960	14023116	.	-	.	ID=CBEC_327717;Parent=CBEC_327715
V	QG2082_V1	intron	14023117	14023893	.	-	0	Parent=CBEC_327715;ID=CBEC_327715_intron
V	QG2082_V1	repeat_region	14023127	14023171	.	.	.	X=Cluster262_491XXXXUnknown;ID=Cluster262_491XXXXUnknown;intact=TRUE
V	QG2082_V1	repeat_region	14023172	14023396	.	.	.	X=Cluster237_802XXXXUnknown;ID=Cluster237_802XXXXUnknown;intact=TRUE
V	QG2082_V1	repeat_region	14023397	14023954	.	.	.	X=Cluster237_802XXXXUnknown;ID=Cluster237_802XXXXUnknown;intact=TRUE
V	QG2082_V1	CDS	14023894	14024311	.	-	0	ID=CBEC_327726;Parent=CBEC_327715
V	QG2082_V1	exon	14023894	14024311	.	-	.	ID=CBEC_327718;Parent=CBEC_327715
V	QG2082_V1	intron	14024312	14024856	.	-	2	Parent=CBEC_327715;ID=CBEC_327715_intron
V	QG2082_V1	repeat_region	14024380	14024481	.	.	.	X=Cluster910_1039XXXXUnknown;ID=Cluster910_1039XXXXUnknown;intact=TRUE
V	QG2082_V1	repeat_region	14024531	14024541	.	.	.	X=Cluster910_1040XXXXUnknown;ID=Cluster910_1040XXXXUnknown;intact=TRUE
V	QG2082_V1	repeat_region	14024542	14024629	.	.	.	X=Cluster22_139XXXXDNA-TcMar-Tc4;ID=Cluster22_139XXXXDNA-TcMar-Tc4;intact=TRUE
V	QG2082_V1	repeat_region	14024630	14024643	.	.	.	X=Cluster22_139XXXXDNA-TcMar-Tc4;ID=Cluster22_139XXXXDNA-TcMar-Tc4;intact=TRUE
V	QG2082_V1	repeat_region	14024683	14024781	.	.	.	X=Cluster910_1041XXXXUnknown;ID=Cluster910_1041XXXXUnknown;intact=TRUE
V	QG2082_V1	CDS	14024857	14025032	.	-	2	ID=CBEC_327727;Parent=CBEC_327715
V	QG2082_V1	exon	14024857	14025032	.	-	.	ID=CBEC_327719;Parent=CBEC_327715
V	QG2082_V1	intron	14025033	14025429	.	-	0	Parent=CBEC_327715;ID=CBEC_327715_intron
V	QG2082_V1	repeat_region	14025059	14025078	.	.	.	X=Cluster487_612XXXXDNA-TcMar-Tc1;ID=Cluster487_612XXXXDNA-TcMar-Tc1;intact=TRUE
V	QG2082_V1	repeat_region	14025079	14025150	.	.	.	X=Cluster910_1042XXXXUnknown;ID=Cluster910_1042XXXXUnknown;intact=TRUE
V	QG2082_V1	repeat_region	14025151	14025178	.	.	.	X=Cluster910_1042XXXXUnknown;ID=Cluster910_1042XXXXUnknown;intact=TRUE
V	QG2082_V1	repeat_region	14025205	14025262	.	.	.	X=Cluster910_1043XXXXUnknown;ID=Cluster910_1043XXXXUnknown;intact=TRUE
V	QG2082_V1	repeat_region	14025263	14025319	.	.	.	X=Cluster535_285XXXXDNA-TcMar-Tc1;ID=Cluster535_285XXXXDNA-TcMar-Tc1;intact=TRUE
V	QG2082_V1	repeat_region	14025320	14025342	.	.	.	X=Cluster535_285XXXXDNA-TcMar-Tc1;ID=Cluster535_285XXXXDNA-TcMar-Tc1;intact=TRUE
V	QG2082_V1	repeat_region	14025343	14025352	.	.	.	X=Cluster875_67XXXXDNA-TcMar-Tc1;ID=Cluster875_67XXXXDNA-TcMar-Tc1;intact=TRUE
V	QG2082_V1	repeat_region	14025353	14025402	.	.	.	X=Cluster875_67XXXXDNA-TcMar-Tc1;ID=Cluster875_67XXXXDNA-TcMar-Tc1;intact=TRUE
V	QG2082_V1	CDS	14025430	14025592	.	-	0	ID=CBEC_327728;Parent=CBEC_327715
V	QG2082_V1	exon	14025430	14025592	.	-	.	ID=CBEC_327720;Parent=CBEC_327715
V	QG2082_V1	intron	14025593	14025637	.	-	1	Parent=CBEC_327715;ID=CBEC_327715_intron
V	QG2082_V1	CDS	14025638	14025788	.	-	1	ID=CBEC_327729;Parent=CBEC_327715
V	QG2082_V1	exon	14025638	14025788	.	-	.	ID=CBEC_327721;Parent=CBEC_327715
V	QG2082_V1	intron	14025789	14026820	.	-	0	Parent=CBEC_327715;ID=CBEC_327715_intron
V	QG2082_V1	CDS	14026821	14026936	.	-	0	ID=CBEC_327730;Parent=CBEC_327715
V	QG2082_V1	exon	14026821	14026936	.	-	.	ID=CBEC_327722;Parent=CBEC_327715
V	QG2082_V1	intron	14026937	14027787	.	-	0	Parent=CBEC_327715;ID=CBEC_327715_intron
V	QG2082_V1	repeat_region	14027018	14027120	.	.	.	X=Cluster910_1044XXXXUnknown;ID=Cluster910_1044XXXXUnknown;intact=TRUE
V	QG2082_V1	repeat_region	14027198	14027312	.	.	.	X=Cluster910_1045XXXXUnknown;ID=Cluster910_1045XXXXUnknown;intact=TRUE
V	QG2082_V1	repeat_region	14027389	14027482	.	.	.	X=Cluster910_1046XXXXUnknown;ID=Cluster910_1046XXXXUnknown;intact=TRUE
V	QG2082_V1	CDS	14027788	14027871	.	-	0	ID=CBEC_327731;Parent=CBEC_327715
V	QG2082_V1	exon	14027788	14027871	.	-	.	ID=CBEC_327723;Parent=CBEC_327715
V	QG2082_V1	repeat_region	14027919	14027958	.	.	.	X=AAGAATGn_1XXXXSimple_repeat;ID=AAGAATGn_1XXXXSimple_repeat;intact=TRUE
V	QG2082_V1	repeat_region	14028164	14028254	.	.	.	X=GA-rich_1728XXXXGA-rich;ID=GA-rich_1728XXXXGA-rich;intact=TRUE
V	QG2082_V1	repeat_region	14029398	14029454	.	.	.	X=Cluster72_265XXXXUnknown;ID=Cluster72_265XXXXUnknown;intact=TRUE
V	QG2082_V1	repeat_region	14029763	14029768	.	.	.	X=Cluster910_1047XXXXUnknown;ID=Cluster910_1047XXXXUnknown;intact=TRUE
V	QG2082_V1	repeat_region	14029769	14029790	.	.	.	X=Cluster487_613XXXXDNA-TcMar-Tc1;ID=Cluster487_613XXXXDNA-TcMar-Tc1;intact=TRUE
V	QG2082_V1	repeat_region	14029791	14029865	.	.	.	X=Cluster1218_1991XXXXUnknown;ID=Cluster1218_1991XXXXUnknown;intact=TRUE
V	QG2082_V1	repeat_region	14029866	14029885	.	.	.	X=Cluster1218_1991XXXXUnknown;ID=Cluster1218_1991XXXXUnknown;intact=TRUE
V	QG2082_V1	repeat_region	14029886	14029902	.	.	.	X=Cluster1218_1991XXXXUnknown;ID=Cluster1218_1991XXXXUnknown;intact=TRUE
V	QG2082_V1	repeat_region	14029907	14029939	.	.	.	X=Cluster910_1048XXXXUnknown;ID=Cluster910_1048XXXXUnknown;intact=TRUE
V	QG2082_V1	repeat_region	14029940	14030005	.	.	.	X=Cluster487_614XXXXDNA-TcMar-Tc1;ID=Cluster487_614XXXXDNA-TcMar-Tc1;intact=TRUE
V	QG2082_V1	repeat_region	14030006	14030026	.	.	.	X=Cluster487_614XXXXDNA-TcMar-Tc1;ID=Cluster487_614XXXXDNA-TcMar-Tc1;intact=TRUE
V	QG2082_V1	repeat_region	14030038	14030114	.	.	.	X=Cluster1343_84XXXXDNA-TcMar-Tc1;ID=Cluster1343_84XXXXDNA-TcMar-Tc1;intact=TRUE
V	QG2082_V1	repeat_region	14030451	14030578	.	.	.	X=Cluster910_1049XXXXUnknown;ID=Cluster910_1049XXXXUnknown;intact=TRUE
V	QG2082_V1	repeat_region	14030579	14030613	.	.	.	X=Cluster1218_1992XXXXUnknown;ID=Cluster1218_1992XXXXUnknown;intact=TRUE
V	QG2082_V1	repeat_region	14030614	14030674	.	.	.	X=Cluster22_140XXXXDNA-TcMar-Tc4;ID=Cluster22_140XXXXDNA-TcMar-Tc4;intact=TRUE
V	QG2082_V1	repeat_region	14030675	14030699	.	.	.	X=Cluster1218_1993XXXXUnknown;ID=Cluster1218_1993XXXXUnknown;intact=TRUE
V	QG2082_V1	repeat_region	14031107	14031223	.	.	.	X=Cluster487_615XXXXDNA-TcMar-Tc1;ID=Cluster487_615XXXXDNA-TcMar-Tc1;intact=TRUE
V	QG2082_V1	repeat_region	14031256	14031355	.	.	.	X=Cluster910_1050XXXXUnknown;ID=Cluster910_1050XXXXUnknown;intact=TRUE
V	QG2082_V1	repeat_region	14031680	14032146	.	.	.	X=Cluster237_803XXXXUnknown;ID=Cluster237_803XXXXUnknown;intact=TRUE
V	QG2082_V1	repeat_region	14032552	14032879	.	.	.	X=Cluster732_555XXXXUnknown;ID=Cluster732_555XXXXUnknown;intact=TRUE
V	QG2082_V1	repeat_region	14032880	14032920	.	.	.	X=Cluster455_509XXXXDNA-TcMar-Tc1;ID=Cluster455_509XXXXDNA-TcMar-Tc1;intact=TRUE
V	QG2082_V1	repeat_region	14032921	14032947	.	.	.	X=Cluster455_509XXXXDNA-TcMar-Tc1;ID=Cluster455_509XXXXDNA-TcMar-Tc1;intact=TRUE
V	QG2082_V1	repeat_region	14033769	14033785	.	.	.	X=Cluster494_386XXXXDNA-TcMar-Tc1;ID=Cluster494_386XXXXDNA-TcMar-Tc1;intact=TRUE
V	QG2082_V1	repeat_region	14033786	14033867	.	.	.	X=Cluster494_387XXXXDNA-TcMar-Tc1;ID=Cluster494_387XXXXDNA-TcMar-Tc1;intact=TRUE
V	QG2082_V1	repeat_region	14033946	14033962	.	.	.	X=Cluster487_616XXXXDNA-TcMar-Tc1;ID=Cluster487_616XXXXDNA-TcMar-Tc1;intact=TRUE
V	QG2082_V1	repeat_region	14033963	14034035	.	.	.	X=Cluster494_388XXXXDNA-TcMar-Tc1;ID=Cluster494_388XXXXDNA-TcMar-Tc1;intact=TRUE
V	QG2082_V1	repeat_region	14034036	14034039	.	.	.	X=Cluster494_388XXXXDNA-TcMar-Tc1;ID=Cluster494_388XXXXDNA-TcMar-Tc1;intact=TRUE
V	QG2082_V1	repeat_region	14034114	14034140	.	.	.	X=Cluster910_1051XXXXUnknown;ID=Cluster910_1051XXXXUnknown;intact=TRUE
V	QG2082_V1	repeat_region	14034141	14034230	.	.	.	X=Cluster494_389XXXXDNA-TcMar-Tc1;ID=Cluster494_389XXXXDNA-TcMar-Tc1;intact=TRUE
V	QG2082_V1	repeat_region	14034306	14034327	.	.	.	X=Cluster910_1052XXXXUnknown;ID=Cluster910_1052XXXXUnknown;intact=TRUE
V	QG2082_V1	repeat_region	14034328	14034385	.	.	.	X=Cluster494_390XXXXDNA-TcMar-Tc1;ID=Cluster494_390XXXXDNA-TcMar-Tc1;intact=TRUE
V	QG2082_V1	repeat_region	14034386	14034401	.	.	.	X=Cluster494_390XXXXDNA-TcMar-Tc1;ID=Cluster494_390XXXXDNA-TcMar-Tc1;intact=TRUE
V	QG2082_V1	repeat_region	14034799	14034889	.	.	.	X=Cluster494_391XXXXDNA-TcMar-Tc1;ID=Cluster494_391XXXXDNA-TcMar-Tc1;intact=TRUE
V	QG2082_V1	repeat_region	14034890	14034915	.	.	.	X=Cluster487_617XXXXDNA-TcMar-Tc1;ID=Cluster487_617XXXXDNA-TcMar-Tc1;intact=TRUE
V	QG2082_V1	repeat_region	14034916	14034969	.	.	.	X=Cluster1218_1994XXXXUnknown;ID=Cluster1218_1994XXXXUnknown;intact=TRUE
V	QG2082_V1	repeat_region	14034970	14034982	.	.	.	X=Cluster494_392XXXXDNA-TcMar-Tc1;ID=Cluster494_392XXXXDNA-TcMar-Tc1;intact=TRUE
V	QG2082_V1	repeat_region	14034983	14035060	.	.	.	X=Cluster487_618XXXXDNA-TcMar-Tc1;ID=Cluster487_618XXXXDNA-TcMar-Tc1;intact=TRUE
V	QG2082_V1	repeat_region	14035061	14035071	.	.	.	X=Cluster1218_1995XXXXUnknown;ID=Cluster1218_1995XXXXUnknown;intact=TRUE
V	QG2082_V1	repeat_region	14035072	14035072	.	.	.	X=Cluster487_618XXXXDNA-TcMar-Tc1;ID=Cluster487_618XXXXDNA-TcMar-Tc1;intact=TRUE
V	QG2082_V1	repeat_region	14035654	14035741	.	.	.	X=CTGATAAn_11XXXXSimple_repeat;ID=CTGATAAn_11XXXXSimple_repeat;intact=TRUE
V	QG2082_V1	repeat_region	14036002	14036142	.	.	.	X=Cluster1328_641XXXXDNA-TcMar-Tc1;ID=Cluster1328_641XXXXDNA-TcMar-Tc1;intact=TRUE
V	QG2082_V1	repeat_region	14036208	14036248	.	.	.	X=CCTTTATCAn_1XXXXSimple_repeat;ID=CCTTTATCAn_1XXXXSimple_repeat;intact=TRUE
V	QG2082_V1	repeat_region	14036529	14036563	.	.	.	X=TTTATTGAn_1XXXXSimple_repeat;ID=TTTATTGAn_1XXXXSimple_repeat;intact=TRUE
V	QG2082_V1	repeat_region	14037188	14037201	.	.	.	X=Cluster815_105XXXXLINE-R2-NeSL;ID=Cluster815_105XXXXLINE-R2-NeSL;intact=TRUE
V	QG2082_V1	repeat_region	14037202	14037206	.	.	.	X=Cluster494_393XXXXDNA-TcMar-Tc1;ID=Cluster494_393XXXXDNA-TcMar-Tc1;intact=TRUE
V	QG2082_V1	repeat_region	14037207	14037211	.	.	.	X=Cluster487_619XXXXDNA-TcMar-Tc1;ID=Cluster487_619XXXXDNA-TcMar-Tc1;intact=TRUE
V	QG2082_V1	repeat_region	14037212	14037291	.	.	.	X=Cluster1218_1996XXXXUnknown;ID=Cluster1218_1996XXXXUnknown;intact=TRUE
V	QG2082_V1	repeat_region	14037292	14037315	.	.	.	X=Cluster1218_1996XXXXUnknown;ID=Cluster1218_1996XXXXUnknown;intact=TRUE
V	QG2082_V1	repeat_region	14037316	14037372	.	.	.	X=Cluster1218_1996XXXXUnknown;ID=Cluster1218_1996XXXXUnknown;intact=TRUE
V	QG2082_V1	repeat_region	14037373	14037463	.	.	.	X=Cluster494_394XXXXDNA-TcMar-Tc1;ID=Cluster494_394XXXXDNA-TcMar-Tc1;intact=TRUE
V	QG2082_V1	repeat_region	14037464	14037491	.	.	.	X=Cluster487_620XXXXDNA-TcMar-Tc1;ID=Cluster487_620XXXXDNA-TcMar-Tc1;intact=TRUE
V	QG2082_V1	repeat_region	14037537	14037600	.	.	.	X=Cluster494_395XXXXDNA-TcMar-Tc1;ID=Cluster494_395XXXXDNA-TcMar-Tc1;intact=TRUE
V	QG2082_V1	repeat_region	14038541	14038553	.	.	.	X=Cluster851_811XXXXDNA-CMC-Chapaev;ID=Cluster851_811XXXXDNA-CMC-Chapaev;intact=TRUE
V	QG2082_V1	repeat_region	14038554	14038731	.	.	.	X=Cluster237_804XXXXUnknown;ID=Cluster237_804XXXXUnknown;intact=TRUE
V	QG2082_V1	repeat_region	14038732	14038979	.	.	.	X=Cluster851_812XXXXDNA-CMC-Chapaev;ID=Cluster851_812XXXXDNA-CMC-Chapaev;intact=TRUE
V	QG2082_V1	exon	14039350	14039563	.	+	.	ID=CBEC_327744;Parent=CBEC_327743
V	QG2082_V1	five_prime_UTR	14039350	14039371	.	+	.	ID=CBEC_327760;Parent=CBEC_327743
V	QG2082_V1	gene	14039350	14041782	.	+	.	ID=CBEC_327742;Name=EVM prediction V.4369;celegans_gene_ids=WBGene00005653,WBGene00005654;celegans_gene_names=srr-2,srr-3
V	QG2082_V1	mRNA	14039350	14041782	.	+	.	ID=CBEC_327743;Parent=CBEC_327742;Name=EVM prediction V.4369;InterPro=IPR004950
V	QG2082_V1	CDS	14039372	14039563	.	+	0	ID=CBEC_327752;Parent=CBEC_327743
V	QG2082_V1	intron	14039564	14039966	.	+	0	Parent=CBEC_327743;ID=CBEC_327743_intron
V	QG2082_V1	repeat_region	14039578	14039697	.	.	.	X=Cluster487_621XXXXDNA-TcMar-Tc1;ID=Cluster487_621XXXXDNA-TcMar-Tc1;intact=TRUE
V	QG2082_V1	repeat_region	14039739	14039828	.	.	.	X=Cluster487_622XXXXDNA-TcMar-Tc1;ID=Cluster487_622XXXXDNA-TcMar-Tc1;intact=TRUE
V	QG2082_V1	repeat_region	14039862	14039910	.	.	.	X=A-rich_2264XXXXA-rich;ID=A-rich_2264XXXXA-rich;intact=TRUE
V	QG2082_V1	CDS	14039967	14040113	.	+	0	ID=CBEC_327753;Parent=CBEC_327743
V	QG2082_V1	exon	14039967	14040113	.	+	.	ID=CBEC_327745;Parent=CBEC_327743
V	QG2082_V1	intron	14040114	14040156	.	+	0	Parent=CBEC_327743;ID=CBEC_327743_intron
V	QG2082_V1	CDS	14040157	14040293	.	+	0	ID=CBEC_327754;Parent=CBEC_327743
V	QG2082_V1	exon	14040157	14040293	.	+	.	ID=CBEC_327746;Parent=CBEC_327743
V	QG2082_V1	intron	14040294	14040339	.	+	1	Parent=CBEC_327743;ID=CBEC_327743_intron
V	QG2082_V1	CDS	14040340	14040511	.	+	1	ID=CBEC_327755;Parent=CBEC_327743
V	QG2082_V1	exon	14040340	14040511	.	+	.	ID=CBEC_327747;Parent=CBEC_327743
V	QG2082_V1	intron	14040512	14040560	.	+	0	Parent=CBEC_327743;ID=CBEC_327743_intron
V	QG2082_V1	CDS	14040561	14040639	.	+	0	ID=CBEC_327756;Parent=CBEC_327743
V	QG2082_V1	exon	14040561	14040639	.	+	.	ID=CBEC_327748;Parent=CBEC_327743
V	QG2082_V1	intron	14040640	14040704	.	+	2	Parent=CBEC_327743;ID=CBEC_327743_intron
V	QG2082_V1	CDS	14040705	14040774	.	+	2	ID=CBEC_327757;Parent=CBEC_327743
V	QG2082_V1	exon	14040705	14040774	.	+	.	ID=CBEC_327749;Parent=CBEC_327743
V	QG2082_V1	intron	14040775	14040823	.	+	1	Parent=CBEC_327743;ID=CBEC_327743_intron
V	QG2082_V1	CDS	14040824	14040935	.	+	1	ID=CBEC_327758;Parent=CBEC_327743
V	QG2082_V1	exon	14040824	14040935	.	+	.	ID=CBEC_327750;Parent=CBEC_327743
V	QG2082_V1	intron	14040936	14041511	.	+	0	Parent=CBEC_327743;ID=CBEC_327743_intron
V	QG2082_V1	repeat_region	14040947	14041069	.	.	.	X=Cluster332_137XXXXDNA-TcMar-Tc1;ID=Cluster332_137XXXXDNA-TcMar-Tc1;intact=TRUE
V	QG2082_V1	repeat_region	14041070	14041198	.	.	.	X=Cluster1218_1997XXXXUnknown;ID=Cluster1218_1997XXXXUnknown;intact=TRUE
V	QG2082_V1	repeat_region	14041199	14041370	.	.	.	X=Cluster1218_1998XXXXUnknown;ID=Cluster1218_1998XXXXUnknown;intact=TRUE
V	QG2082_V1	repeat_region	14041371	14041467	.	.	.	X=Cluster1218_1998XXXXUnknown;ID=Cluster1218_1998XXXXUnknown;intact=TRUE
V	QG2082_V1	CDS	14041512	14041748	.	+	0	ID=CBEC_327759;Parent=CBEC_327743
V	QG2082_V1	exon	14041512	14041782	.	+	.	ID=CBEC_327751;Parent=CBEC_327743
V	QG2082_V1	three_prime_UTR	14041749	14041782	.	+	.	ID=CBEC_327761;Parent=CBEC_327743
V	QG2082_V1	repeat_region	14041792	14041819	.	.	.	X=Tn_681XXXXSimple_repeat;ID=Tn_681XXXXSimple_repeat;intact=TRUE
V	QG2082_V1	repeat_region	14042323	14042350	.	.	.	X=Cluster494_396XXXXDNA-TcMar-Tc1;ID=Cluster494_396XXXXDNA-TcMar-Tc1;intact=TRUE
V	QG2082_V1	repeat_region	14042351	14042412	.	.	.	X=Cluster487_623XXXXDNA-TcMar-Tc1;ID=Cluster487_623XXXXDNA-TcMar-Tc1;intact=TRUE
V	QG2082_V1	repeat_region	14042413	14042424	.	.	.	X=Cluster487_623XXXXDNA-TcMar-Tc1;ID=Cluster487_623XXXXDNA-TcMar-Tc1;intact=TRUE
V	QG2082_V1	repeat_region	14042484	14042588	.	.	.	X=Cluster494_397XXXXDNA-TcMar-Tc1;ID=Cluster494_397XXXXDNA-TcMar-Tc1;intact=TRUE
V	QG2082_V1	repeat_region	14043938	14044027	.	.	.	X=Cluster494_398XXXXDNA-TcMar-Tc1;ID=Cluster494_398XXXXDNA-TcMar-Tc1;intact=TRUE
V	QG2082_V1	repeat_region	14044028	14044054	.	.	.	X=Cluster487_624XXXXDNA-TcMar-Tc1;ID=Cluster487_624XXXXDNA-TcMar-Tc1;intact=TRUE
V	QG2082_V1	repeat_region	14044055	14044108	.	.	.	X=Cluster1218_1999XXXXUnknown;ID=Cluster1218_1999XXXXUnknown;intact=TRUE
V	QG2082_V1	repeat_region	14044109	14044199	.	.	.	X=Cluster494_399XXXXDNA-TcMar-Tc1;ID=Cluster494_399XXXXDNA-TcMar-Tc1;intact=TRUE
V	QG2082_V1	repeat_region	14044200	14044227	.	.	.	X=Cluster487_625XXXXDNA-TcMar-Tc1;ID=Cluster487_625XXXXDNA-TcMar-Tc1;intact=TRUE
V	QG2082_V1	repeat_region	14044228	14044263	.	.	.	X=Cluster1218_2000XXXXUnknown;ID=Cluster1218_2000XXXXUnknown;intact=TRUE
V	QG2082_V1	CDS	14044394	14044489	.	-	0	ID=CBEC_327782;Parent=CBEC_327773
V	QG2082_V1	exon	14044394	14044489	.	-	.	ID=CBEC_327774;Parent=CBEC_327773
V	QG2082_V1	gene	14044394	14047837	.	-	.	ID=CBEC_327772;Name=EVM prediction V.4370;celegans_gene_ids=WBGene00003644,WBGene00008309,WBGene00012449,WBGene00013067;celegans_gene_names=nhr-170,nhr-231,nhr-288,nhr-54
V	QG2082_V1	mRNA	14044394	14047837	.	-	.	ID=CBEC_327773;Parent=CBEC_327772;Name=EVM prediction V.4370;InterPro=IPR000536,IPR035500,IPR001628,IPR049636,IPR013088;Gene_Ontology=GO:0003700,GO:0008270,GO:0043565,GO:0006355,GO:0000978
V	QG2082_V1	intron	14044490	14044782	.	-	1	Parent=CBEC_327773;ID=CBEC_327773_intron
V	QG2082_V1	repeat_region	14044517	14044588	.	.	.	X=Cluster494_400XXXXDNA-TcMar-Tc1;ID=Cluster494_400XXXXDNA-TcMar-Tc1;intact=TRUE
V	QG2082_V1	repeat_region	14044589	14044615	.	.	.	X=Cluster487_626XXXXDNA-TcMar-Tc1;ID=Cluster487_626XXXXDNA-TcMar-Tc1;intact=TRUE
V	QG2082_V1	repeat_region	14044680	14044772	.	.	.	X=Cluster494_401XXXXDNA-TcMar-Tc1;ID=Cluster494_401XXXXDNA-TcMar-Tc1;intact=TRUE
V	QG2082_V1	CDS	14044783	14045053	.	-	1	ID=CBEC_327783;Parent=CBEC_327773
V	QG2082_V1	exon	14044783	14045053	.	-	.	ID=CBEC_327775;Parent=CBEC_327773
V	QG2082_V1	intron	14045054	14045096	.	-	0	Parent=CBEC_327773;ID=CBEC_327773_intron
V	QG2082_V1	CDS	14045097	14045191	.	-	0	ID=CBEC_327784;Parent=CBEC_327773
V	QG2082_V1	exon	14045097	14045191	.	-	.	ID=CBEC_327776;Parent=CBEC_327773
V	QG2082_V1	intron	14045192	14045232	.	-	0	Parent=CBEC_327773;ID=CBEC_327773_intron
V	QG2082_V1	CDS	14045233	14045328	.	-	0	ID=CBEC_327785;Parent=CBEC_327773
V	QG2082_V1	exon	14045233	14045328	.	-	.	ID=CBEC_327777;Parent=CBEC_327773
V	QG2082_V1	intron	14045329	14045567	.	-	0	Parent=CBEC_327773;ID=CBEC_327773_intron
V	QG2082_V1	CDS	14045568	14045786	.	-	0	ID=CBEC_327786;Parent=CBEC_327773
V	QG2082_V1	exon	14045568	14045786	.	-	.	ID=CBEC_327778;Parent=CBEC_327773
V	QG2082_V1	intron	14045787	14046798	.	-	2	Parent=CBEC_327773;ID=CBEC_327773_intron
V	QG2082_V1	repeat_region	14045811	14046812	.	.	.	X=Cluster237_805XXXXUnknown;ID=Cluster237_805XXXXUnknown;intact=TRUE
V	QG2082_V1	CDS	14046799	14046986	.	-	2	ID=CBEC_327787;Parent=CBEC_327773
V	QG2082_V1	exon	14046799	14046986	.	-	.	ID=CBEC_327779;Parent=CBEC_327773
V	QG2082_V1	intron	14046987	14047518	.	-	1	Parent=CBEC_327773;ID=CBEC_327773_intron
V	QG2082_V1	repeat_region	14047004	14047046	.	.	.	X=Cluster732_556XXXXUnknown;ID=Cluster732_556XXXXUnknown;intact=TRUE
V	QG2082_V1	repeat_region	14047047	14047210	.	.	.	X=Cluster732_557XXXXUnknown;ID=Cluster732_557XXXXUnknown;intact=TRUE
V	QG2082_V1	repeat_region	14047211	14047286	.	.	.	X=Cluster732_557XXXXUnknown;ID=Cluster732_557XXXXUnknown;intact=TRUE
V	QG2082_V1	repeat_region	14047287	14047359	.	.	.	X=Cluster732_558XXXXUnknown;ID=Cluster732_558XXXXUnknown;intact=TRUE
V	QG2082_V1	repeat_region	14047360	14047509	.	.	.	X=Cluster732_558XXXXUnknown;ID=Cluster732_558XXXXUnknown;intact=TRUE
V	QG2082_V1	CDS	14047519	14047652	.	-	1	ID=CBEC_327788;Parent=CBEC_327773
V	QG2082_V1	exon	14047519	14047652	.	-	.	ID=CBEC_327780;Parent=CBEC_327773
V	QG2082_V1	intron	14047653	14047712	.	-	0	Parent=CBEC_327773;ID=CBEC_327773_intron
V	QG2082_V1	CDS	14047713	14047837	.	-	0	ID=CBEC_327789;Parent=CBEC_327773
V	QG2082_V1	exon	14047713	14047837	.	-	.	ID=CBEC_327781;Parent=CBEC_327773
V	QG2082_V1	repeat_region	14048527	14048542	.	.	.	X=Cluster398_560XXXXUnknown;ID=Cluster398_560XXXXUnknown;intact=TRUE
V	QG2082_V1	repeat_region	14048543	14048572	.	.	.	X=Cluster732_559XXXXUnknown;ID=Cluster732_559XXXXUnknown;intact=TRUE
V	QG2082_V1	repeat_region	14048573	14048686	.	.	.	X=Cluster732_559XXXXUnknown;ID=Cluster732_559XXXXUnknown;intact=TRUE
V	QG2082_V1	repeat_region	14048687	14048717	.	.	.	X=Cluster398_561XXXXUnknown;ID=Cluster398_561XXXXUnknown;intact=TRUE
V	QG2082_V1	repeat_region	14048718	14048737	.	.	.	X=Cluster398_561XXXXUnknown;ID=Cluster398_561XXXXUnknown;intact=TRUE
V	QG2082_V1	repeat_region	14048838	14048917	.	.	.	X=Cluster398_562XXXXUnknown;ID=Cluster398_562XXXXUnknown;intact=TRUE
V	QG2082_V1	repeat_region	14048918	14048978	.	.	.	X=Cluster732_560XXXXUnknown;ID=Cluster732_560XXXXUnknown;intact=TRUE
V	QG2082_V1	repeat_region	14048979	14049008	.	.	.	X=Cluster398_563XXXXUnknown;ID=Cluster398_563XXXXUnknown;intact=TRUE
V	QG2082_V1	repeat_region	14049009	14049010	.	.	.	X=Cluster398_563XXXXUnknown;ID=Cluster398_563XXXXUnknown;intact=TRUE
V	QG2082_V1	repeat_region	14049011	14049029	.	.	.	X=Cluster398_563XXXXUnknown;ID=Cluster398_563XXXXUnknown;intact=TRUE
V	QG2082_V1	repeat_region	14049133	14049297	.	.	.	X=Cluster398_564XXXXUnknown;ID=Cluster398_564XXXXUnknown;intact=TRUE
V	QG2082_V1	repeat_region	14049388	14049419	.	.	.	X=CTTTTTn_10XXXXSimple_repeat;ID=CTTTTTn_10XXXXSimple_repeat;intact=TRUE
V	QG2082_V1	repeat_region	14050824	14050846	.	.	.	X=Cluster332_138XXXXDNA-TcMar-Tc1;ID=Cluster332_138XXXXDNA-TcMar-Tc1;intact=TRUE
V	QG2082_V1	repeat_region	14050847	14050921	.	.	.	X=Cluster910_1053XXXXUnknown;ID=Cluster910_1053XXXXUnknown;intact=TRUE
V	QG2082_V1	repeat_region	14050922	14050946	.	.	.	X=Cluster910_1053XXXXUnknown;ID=Cluster910_1053XXXXUnknown;intact=TRUE
V	QG2082_V1	repeat_region	14050972	14050989	.	.	.	X=Cluster455_510XXXXDNA-TcMar-Tc1;ID=Cluster455_510XXXXDNA-TcMar-Tc1;intact=TRUE
V	QG2082_V1	repeat_region	14050990	14051005	.	.	.	X=Cluster910_1054XXXXUnknown;ID=Cluster910_1054XXXXUnknown;intact=TRUE
V	QG2082_V1	repeat_region	14051006	14051041	.	.	.	X=Cluster1066_841XXXXDNA-TcMar-Tc1;ID=Cluster1066_841XXXXDNA-TcMar-Tc1;intact=TRUE
V	QG2082_V1	repeat_region	14051042	14051106	.	.	.	X=Cluster1066_841XXXXDNA-TcMar-Tc1;ID=Cluster1066_841XXXXDNA-TcMar-Tc1;intact=TRUE
V	QG2082_V1	repeat_region	14051149	14051160	.	.	.	X=Cluster455_511XXXXDNA-TcMar-Tc1;ID=Cluster455_511XXXXDNA-TcMar-Tc1;intact=TRUE
V	QG2082_V1	repeat_region	14051161	14051218	.	.	.	X=Cluster1218_2001XXXXUnknown;ID=Cluster1218_2001XXXXUnknown;intact=TRUE
V	QG2082_V1	repeat_region	14051219	14051380	.	.	.	X=Cluster1218_2001XXXXUnknown;ID=Cluster1218_2001XXXXUnknown;intact=TRUE
V	QG2082_V1	repeat_region	14051381	14051442	.	.	.	X=Cluster41_257XXXXDNA-TcMar-Tc1;ID=Cluster41_257XXXXDNA-TcMar-Tc1;intact=TRUE
V	QG2082_V1	repeat_region	14051443	14051519	.	.	.	X=Cluster41_257XXXXDNA-TcMar-Tc1;ID=Cluster41_257XXXXDNA-TcMar-Tc1;intact=TRUE
V	QG2082_V1	CDS	14051741	14052064	.	+	0	ID=CBEC_327808;Parent=CBEC_327801
V	QG2082_V1	exon	14051741	14052064	.	+	.	ID=CBEC_327802;Parent=CBEC_327801
V	QG2082_V1	gene	14051741	14058582	.	+	.	ID=CBEC_327800;Name=EVM prediction V.4371
V	QG2082_V1	mRNA	14051741	14058582	.	+	.	ID=CBEC_327801;Parent=CBEC_327800;Name=EVM prediction V.4371;InterPro=IPR011333,IPR000210;Gene_Ontology=GO:0005515
V	QG2082_V1	intron	14052065	14052919	.	+	0	Parent=CBEC_327801;ID=CBEC_327801_intron
V	QG2082_V1	repeat_region	14052078	14052426	.	.	.	X=Cluster732_561XXXXUnknown;ID=Cluster732_561XXXXUnknown;intact=TRUE
V	QG2082_V1	repeat_region	14052427	14052451	.	.	.	X=Cluster732_562XXXXUnknown;ID=Cluster732_562XXXXUnknown;intact=TRUE
V	QG2082_V1	repeat_region	14052452	14052906	.	.	.	X=Cluster732_562XXXXUnknown;ID=Cluster732_562XXXXUnknown;intact=TRUE
V	QG2082_V1	CDS	14052920	14053061	.	+	0	ID=CBEC_327809;Parent=CBEC_327801
V	QG2082_V1	exon	14052920	14053061	.	+	.	ID=CBEC_327803;Parent=CBEC_327801
V	QG2082_V1	intron	14053062	14054845	.	+	2	Parent=CBEC_327801;ID=CBEC_327801_intron
V	QG2082_V1	repeat_region	14053338	14053342	.	.	.	X=Cluster455_512XXXXDNA-TcMar-Tc1;ID=Cluster455_512XXXXDNA-TcMar-Tc1;intact=TRUE
V	QG2082_V1	repeat_region	14053343	14053375	.	.	.	X=Cluster732_563XXXXUnknown;ID=Cluster732_563XXXXUnknown;intact=TRUE
V	QG2082_V1	repeat_region	14053376	14053574	.	.	.	X=Cluster732_563XXXXUnknown;ID=Cluster732_563XXXXUnknown;intact=TRUE
V	QG2082_V1	repeat_region	14053984	14054038	.	.	.	X=Cluster398_565XXXXUnknown;ID=Cluster398_565XXXXUnknown;intact=TRUE
V	QG2082_V1	repeat_region	14054102	14054114	.	.	.	X=Cluster455_513XXXXDNA-TcMar-Tc1;ID=Cluster455_513XXXXDNA-TcMar-Tc1;intact=TRUE
V	QG2082_V1	repeat_region	14054115	14054138	.	.	.	X=Cluster732_564XXXXUnknown;ID=Cluster732_564XXXXUnknown;intact=TRUE
V	QG2082_V1	repeat_region	14054139	14054267	.	.	.	X=Cluster732_564XXXXUnknown;ID=Cluster732_564XXXXUnknown;intact=TRUE
V	QG2082_V1	repeat_region	14054268	14054340	.	.	.	X=Cluster732_565XXXXUnknown;ID=Cluster732_565XXXXUnknown;intact=TRUE
V	QG2082_V1	repeat_region	14054341	14054347	.	.	.	X=Cluster732_565XXXXUnknown;ID=Cluster732_565XXXXUnknown;intact=TRUE
V	QG2082_V1	repeat_region	14054348	14054395	.	.	.	X=Cluster455_514XXXXDNA-TcMar-Tc1;ID=Cluster455_514XXXXDNA-TcMar-Tc1;intact=TRUE
V	QG2082_V1	repeat_region	14054396	14054403	.	.	.	X=Cluster732_566XXXXUnknown;ID=Cluster732_566XXXXUnknown;intact=TRUE
V	QG2082_V1	repeat_region	14054404	14054439	.	.	.	X=Cluster732_567XXXXUnknown;ID=Cluster732_567XXXXUnknown;intact=TRUE
V	QG2082_V1	repeat_region	14054440	14054468	.	.	.	X=Cluster732_567XXXXUnknown;ID=Cluster732_567XXXXUnknown;intact=TRUE
V	QG2082_V1	repeat_region	14054469	14054491	.	.	.	X=Cluster732_567XXXXUnknown;ID=Cluster732_567XXXXUnknown;intact=TRUE
V	QG2082_V1	repeat_region	14054561	14054648	.	.	.	X=Cluster262_492XXXXUnknown;ID=Cluster262_492XXXXUnknown;intact=TRUE
V	QG2082_V1	repeat_region	14054649	14054666	.	.	.	X=Cluster237_806XXXXUnknown;ID=Cluster237_806XXXXUnknown;intact=TRUE
V	QG2082_V1	CDS	14054846	14054997	.	+	2	ID=CBEC_327810;Parent=CBEC_327801
V	QG2082_V1	exon	14054846	14054997	.	+	.	ID=CBEC_327804;Parent=CBEC_327801
V	QG2082_V1	intron	14054998	14055662	.	+	0	Parent=CBEC_327801;ID=CBEC_327801_intron
V	QG2082_V1	repeat_region	14055041	14055090	.	.	.	X=Cluster487_627XXXXDNA-TcMar-Tc1;ID=Cluster487_627XXXXDNA-TcMar-Tc1;intact=TRUE
V	QG2082_V1	repeat_region	14055158	14055243	.	.	.	X=Cluster487_628XXXXDNA-TcMar-Tc1;ID=Cluster487_628XXXXDNA-TcMar-Tc1;intact=TRUE
V	QG2082_V1	repeat_region	14055291	14055410	.	.	.	X=Cluster494_402XXXXDNA-TcMar-Tc1;ID=Cluster494_402XXXXDNA-TcMar-Tc1;intact=TRUE
V	QG2082_V1	repeat_region	14055411	14055460	.	.	.	X=Cluster1218_2002XXXXUnknown;ID=Cluster1218_2002XXXXUnknown;intact=TRUE
V	QG2082_V1	repeat_region	14055461	14055581	.	.	.	X=Cluster494_403XXXXDNA-TcMar-Tc1;ID=Cluster494_403XXXXDNA-TcMar-Tc1;intact=TRUE
V	QG2082_V1	CDS	14055663	14056410	.	+	0	ID=CBEC_327811;Parent=CBEC_327801
V	QG2082_V1	exon	14055663	14056410	.	+	.	ID=CBEC_327805;Parent=CBEC_327801
V	QG2082_V1	intron	14056411	14057008	.	+	2	Parent=CBEC_327801;ID=CBEC_327801_intron
V	QG2082_V1	repeat_region	14056531	14056547	.	.	.	X=Cluster732_568XXXXUnknown;ID=Cluster732_568XXXXUnknown;intact=TRUE
V	QG2082_V1	repeat_region	14056548	14056602	.	.	.	X=Cluster732_569XXXXUnknown;ID=Cluster732_569XXXXUnknown;intact=TRUE
V	QG2082_V1	repeat_region	14056603	14057002	.	.	.	X=Cluster732_569XXXXUnknown;ID=Cluster732_569XXXXUnknown;intact=TRUE
V	QG2082_V1	CDS	14057009	14057160	.	+	2	ID=CBEC_327812;Parent=CBEC_327801
V	QG2082_V1	exon	14057009	14057160	.	+	.	ID=CBEC_327806;Parent=CBEC_327801
V	QG2082_V1	intron	14057161	14057850	.	+	0	Parent=CBEC_327801;ID=CBEC_327801_intron
V	QG2082_V1	repeat_region	14057171	14057281	.	.	.	X=Cluster732_570XXXXUnknown;ID=Cluster732_570XXXXUnknown;intact=TRUE
V	QG2082_V1	repeat_region	14057282	14057502	.	.	.	X=Cluster732_571XXXXUnknown;ID=Cluster732_571XXXXUnknown;intact=TRUE
V	QG2082_V1	repeat_region	14057503	14057586	.	.	.	X=Cluster732_571XXXXUnknown;ID=Cluster732_571XXXXUnknown;intact=TRUE
V	QG2082_V1	repeat_region	14057587	14057657	.	.	.	X=Cluster732_572XXXXUnknown;ID=Cluster732_572XXXXUnknown;intact=TRUE
V	QG2082_V1	repeat_region	14057658	14057782	.	.	.	X=Cluster732_572XXXXUnknown;ID=Cluster732_572XXXXUnknown;intact=TRUE
V	QG2082_V1	repeat_region	14057783	14057809	.	.	.	X=Cluster455_515XXXXDNA-TcMar-Tc1;ID=Cluster455_515XXXXDNA-TcMar-Tc1;intact=TRUE
V	QG2082_V1	repeat_region	14057810	14057825	.	.	.	X=Cluster455_515XXXXDNA-TcMar-Tc1;ID=Cluster455_515XXXXDNA-TcMar-Tc1;intact=TRUE
V	QG2082_V1	CDS	14057851	14058582	.	+	0	ID=CBEC_327813;Parent=CBEC_327801
V	QG2082_V1	exon	14057851	14058582	.	+	.	ID=CBEC_327807;Parent=CBEC_327801
V	QG2082_V1	repeat_region	14058481	14058919	.	.	.	X=Cluster1342_651XXXXUnknown;ID=Cluster1342_651XXXXUnknown;intact=TRUE
V	QG2082_V1	repeat_region	14059207	14059961	.	.	.	X=Cluster537_93XXXXDNA-TcMar-Tc1;ID=Cluster537_93XXXXDNA-TcMar-Tc1;intact=TRUE
V	QG2082_V1	repeat_region	14060070	14060808	.	.	.	X=Cluster537_94XXXXDNA-TcMar-Tc1;ID=Cluster537_94XXXXDNA-TcMar-Tc1;intact=TRUE
V	QG2082_V1	CDS	14060867	14060989	.	-	0	ID=CBEC_327833;Parent=CBEC_327825
V	QG2082_V1	exon	14060867	14060989	.	-	.	ID=CBEC_327826;Parent=CBEC_327825
V	QG2082_V1	gene	14060867	14066094	.	-	.	ID=CBEC_327824;Name=EVM prediction V.4372
V	QG2082_V1	mRNA	14060867	14066094	.	-	.	ID=CBEC_327825;Parent=CBEC_327824;Name=EVM prediction V.4372;InterPro=IPR011333,IPR000210;Gene_Ontology=GO:0005515
V	QG2082_V1	intron	14060990	14061565	.	-	0	Parent=CBEC_327825;ID=CBEC_327825_intron
V	QG2082_V1	repeat_region	14061063	14061375	.	.	.	X=Cluster732_573XXXXUnknown;ID=Cluster732_573XXXXUnknown;intact=TRUE
V	QG2082_V1	repeat_region	14061376	14061406	.	.	.	X=Cluster732_574XXXXUnknown;ID=Cluster732_574XXXXUnknown;intact=TRUE
V	QG2082_V1	repeat_region	14061407	14061431	.	.	.	X=Cluster455_516XXXXDNA-TcMar-Tc1;ID=Cluster455_516XXXXDNA-TcMar-Tc1;intact=TRUE
V	QG2082_V1	repeat_region	14061432	14061438	.	.	.	X=Cluster455_516XXXXDNA-TcMar-Tc1;ID=Cluster455_516XXXXDNA-TcMar-Tc1;intact=TRUE
V	QG2082_V1	repeat_region	14061439	14061485	.	.	.	X=Cluster455_516XXXXDNA-TcMar-Tc1;ID=Cluster455_516XXXXDNA-TcMar-Tc1;intact=TRUE
V	QG2082_V1	repeat_region	14061520	14061575	.	.	.	X=Cluster398_566XXXXUnknown;ID=Cluster398_566XXXXUnknown;intact=TRUE
V	QG2082_V1	CDS	14061566	14061868	.	-	0	ID=CBEC_327834;Parent=CBEC_327825
V	QG2082_V1	exon	14061566	14061868	.	-	.	ID=CBEC_327827;Parent=CBEC_327825
V	QG2082_V1	intron	14061869	14062519	.	-	2	Parent=CBEC_327825;ID=CBEC_327825_intron
V	QG2082_V1	repeat_region	14061890	14062244	.	.	.	X=Cluster1026_833XXXXDNA-CMC-Chapaev;ID=Cluster1026_833XXXXDNA-CMC-Chapaev;intact=TRUE
V	QG2082_V1	CDS	14062520	14062893	.	-	2	ID=CBEC_327835;Parent=CBEC_327825
V	QG2082_V1	exon	14062520	14062893	.	-	.	ID=CBEC_327828;Parent=CBEC_327825
V	QG2082_V1	intron	14062894	14063610	.	-	1	Parent=CBEC_327825;ID=CBEC_327825_intron
V	QG2082_V1	repeat_region	14062984	14063009	.	.	.	X=Cluster732_575XXXXUnknown;ID=Cluster732_575XXXXUnknown;intact=TRUE
V	QG2082_V1	repeat_region	14063010	14063043	.	.	.	X=Cluster455_517XXXXDNA-TcMar-Tc1;ID=Cluster455_517XXXXDNA-TcMar-Tc1;intact=TRUE
V	QG2082_V1	repeat_region	14063044	14063048	.	.	.	X=Cluster455_517XXXXDNA-TcMar-Tc1;ID=Cluster455_517XXXXDNA-TcMar-Tc1;intact=TRUE
V	QG2082_V1	repeat_region	14063143	14063184	.	.	.	X=Cluster732_576XXXXUnknown;ID=Cluster732_576XXXXUnknown;intact=TRUE
V	QG2082_V1	repeat_region	14063310	14063351	.	.	.	X=Cluster398_567XXXXUnknown;ID=Cluster398_567XXXXUnknown;intact=TRUE
V	QG2082_V1	repeat_region	14063460	14063501	.	.	.	X=Cluster398_568XXXXUnknown;ID=Cluster398_568XXXXUnknown;intact=TRUE
V	QG2082_V1	repeat_region	14063519	14063567	.	.	.	X=Cluster355_51XXXXLTR-Gypsy;ID=Cluster355_51XXXXLTR-Gypsy;intact=TRUE
V	QG2082_V1	CDS	14063611	14063831	.	-	1	ID=CBEC_327836;Parent=CBEC_327825
V	QG2082_V1	exon	14063611	14063831	.	-	.	ID=CBEC_327829;Parent=CBEC_327825
V	QG2082_V1	intron	14063832	14063885	.	-	2	Parent=CBEC_327825;ID=CBEC_327825_intron
V	QG2082_V1	CDS	14063886	14064027	.	-	2	ID=CBEC_327837;Parent=CBEC_327825
V	QG2082_V1	exon	14063886	14064027	.	-	.	ID=CBEC_327830;Parent=CBEC_327825
V	QG2082_V1	intron	14064028	14064852	.	-	1	Parent=CBEC_327825;ID=CBEC_327825_intron
V	QG2082_V1	repeat_region	14064033	14064048	.	.	.	X=Cluster910_1055XXXXUnknown;ID=Cluster910_1055XXXXUnknown;intact=TRUE
V	QG2082_V1	repeat_region	14064049	14064132	.	.	.	X=Cluster487_629XXXXDNA-TcMar-Tc1;ID=Cluster487_629XXXXDNA-TcMar-Tc1;intact=TRUE
V	QG2082_V1	repeat_region	14064133	14064149	.	.	.	X=Cluster487_629XXXXDNA-TcMar-Tc1;ID=Cluster487_629XXXXDNA-TcMar-Tc1;intact=TRUE
V	QG2082_V1	repeat_region	14064205	14064296	.	.	.	X=Cluster494_404XXXXDNA-TcMar-Tc1;ID=Cluster494_404XXXXDNA-TcMar-Tc1;intact=TRUE
V	QG2082_V1	repeat_region	14064297	14064322	.	.	.	X=Cluster487_630XXXXDNA-TcMar-Tc1;ID=Cluster487_630XXXXDNA-TcMar-Tc1;intact=TRUE
V	QG2082_V1	repeat_region	14064378	14064390	.	.	.	X=Cluster494_405XXXXDNA-TcMar-Tc1;ID=Cluster494_405XXXXDNA-TcMar-Tc1;intact=TRUE
V	QG2082_V1	repeat_region	14064391	14064468	.	.	.	X=Cluster487_631XXXXDNA-TcMar-Tc1;ID=Cluster487_631XXXXDNA-TcMar-Tc1;intact=TRUE
V	QG2082_V1	repeat_region	14064469	14064491	.	.	.	X=Cluster487_631XXXXDNA-TcMar-Tc1;ID=Cluster487_631XXXXDNA-TcMar-Tc1;intact=TRUE
V	QG2082_V1	repeat_region	14064550	14064562	.	.	.	X=Cluster494_406XXXXDNA-TcMar-Tc1;ID=Cluster494_406XXXXDNA-TcMar-Tc1;intact=TRUE
V	QG2082_V1	repeat_region	14064563	14064641	.	.	.	X=Cluster487_632XXXXDNA-TcMar-Tc1;ID=Cluster487_632XXXXDNA-TcMar-Tc1;intact=TRUE
V	QG2082_V1	repeat_region	14064642	14064664	.	.	.	X=Cluster487_632XXXXDNA-TcMar-Tc1;ID=Cluster487_632XXXXDNA-TcMar-Tc1;intact=TRUE
V	QG2082_V1	repeat_region	14064723	14064735	.	.	.	X=Cluster494_407XXXXDNA-TcMar-Tc1;ID=Cluster494_407XXXXDNA-TcMar-Tc1;intact=TRUE
V	QG2082_V1	repeat_region	14064736	14064806	.	.	.	X=Cluster487_633XXXXDNA-TcMar-Tc1;ID=Cluster487_633XXXXDNA-TcMar-Tc1;intact=TRUE
V	QG2082_V1	repeat_region	14064807	14064825	.	.	.	X=Cluster487_633XXXXDNA-TcMar-Tc1;ID=Cluster487_633XXXXDNA-TcMar-Tc1;intact=TRUE
V	QG2082_V1	CDS	14064853	14065394	.	-	1	ID=CBEC_327838;Parent=CBEC_327825
V	QG2082_V1	exon	14064853	14065394	.	-	.	ID=CBEC_327831;Parent=CBEC_327825
V	QG2082_V1	intron	14065395	14065966	.	-	0	Parent=CBEC_327825;ID=CBEC_327825_intron
V	QG2082_V1	repeat_region	14065402	14065520	.	.	.	X=Cluster494_408XXXXDNA-TcMar-Tc1;ID=Cluster494_408XXXXDNA-TcMar-Tc1;intact=TRUE
V	QG2082_V1	repeat_region	14065521	14065574	.	.	.	X=Cluster1218_2003XXXXUnknown;ID=Cluster1218_2003XXXXUnknown;intact=TRUE
V	QG2082_V1	repeat_region	14065575	14065603	.	.	.	X=Cluster487_634XXXXDNA-TcMar-Tc1;ID=Cluster487_634XXXXDNA-TcMar-Tc1;intact=TRUE
V	QG2082_V1	repeat_region	14065604	14065692	.	.	.	X=Cluster494_409XXXXDNA-TcMar-Tc1;ID=Cluster494_409XXXXDNA-TcMar-Tc1;intact=TRUE
V	QG2082_V1	CDS	14065967	14066094	.	-	0	ID=CBEC_327839;Parent=CBEC_327825
V	QG2082_V1	exon	14065967	14066094	.	-	.	ID=CBEC_327832;Parent=CBEC_327825
V	QG2082_V1	repeat_region	14066126	14066250	.	.	.	X=Cluster1333_100XXXXDNA-TcMar-Tc1;ID=Cluster1333_100XXXXDNA-TcMar-Tc1;intact=TRUE
V	QG2082_V1	repeat_region	14066616	14066686	.	.	.	X=Cluster1471_114XXXXDNA-CMC-Chapaev;ID=Cluster1471_114XXXXDNA-CMC-Chapaev;intact=TRUE
V	QG2082_V1	repeat_region	14067321	14067436	.	.	.	X=Cluster398_569XXXXUnknown;ID=Cluster398_569XXXXUnknown;intact=TRUE
V	QG2082_V1	repeat_region	14067437	14067462	.	.	.	X=Cluster732_577XXXXUnknown;ID=Cluster732_577XXXXUnknown;intact=TRUE
V	QG2082_V1	repeat_region	14067463	14067486	.	.	.	X=Cluster732_578XXXXUnknown;ID=Cluster732_578XXXXUnknown;intact=TRUE
V	QG2082_V1	repeat_region	14067487	14067578	.	.	.	X=Cluster732_578XXXXUnknown;ID=Cluster732_578XXXXUnknown;intact=TRUE
V	QG2082_V1	repeat_region	14067579	14067665	.	.	.	X=Cluster732_578XXXXUnknown;ID=Cluster732_578XXXXUnknown;intact=TRUE
V	QG2082_V1	exon	14067804	14067919	.	+	.	ID=CBEC_327852;Parent=CBEC_327851
V	QG2082_V1	five_prime_UTR	14067804	14067892	.	+	.	ID=CBEC_327866;Parent=CBEC_327851
V	QG2082_V1	gene	14067804	14071191	.	+	.	ID=CBEC_327850;Name=EVM prediction V.4373
V	QG2082_V1	mRNA	14067804	14071191	.	+	.	ID=CBEC_327851;Parent=CBEC_327850;Name=EVM prediction V.4373
V	QG2082_V1	CDS	14067893	14067919	.	+	0	ID=CBEC_327859;Parent=CBEC_327851
V	QG2082_V1	intron	14067920	14067971	.	+	0	Parent=CBEC_327851;ID=CBEC_327851_intron
V	QG2082_V1	repeat_region	14067925	14067927	.	.	.	X=Cluster398_570XXXXUnknown;ID=Cluster398_570XXXXUnknown;intact=TRUE
V	QG2082_V1	repeat_region	14067928	14067951	.	.	.	X=Cluster398_571XXXXUnknown;ID=Cluster398_571XXXXUnknown;intact=TRUE
V	QG2082_V1	repeat_region	14067952	14067960	.	.	.	X=Cluster398_571XXXXUnknown;ID=Cluster398_571XXXXUnknown;intact=TRUE
V	QG2082_V1	CDS	14067972	14068075	.	+	0	ID=CBEC_327860;Parent=CBEC_327851
V	QG2082_V1	exon	14067972	14068075	.	+	.	ID=CBEC_327853;Parent=CBEC_327851
V	QG2082_V1	intron	14068076	14068120	.	+	1	Parent=CBEC_327851;ID=CBEC_327851_intron
V	QG2082_V1	CDS	14068121	14068207	.	+	1	ID=CBEC_327861;Parent=CBEC_327851
V	QG2082_V1	exon	14068121	14068207	.	+	.	ID=CBEC_327854;Parent=CBEC_327851
V	QG2082_V1	intron	14068208	14068795	.	+	1	Parent=CBEC_327851;ID=CBEC_327851_intron
V	QG2082_V1	repeat_region	14068212	14068226	.	.	.	X=Cluster1333_101XXXXDNA-TcMar-Tc1;ID=Cluster1333_101XXXXDNA-TcMar-Tc1;intact=TRUE
V	QG2082_V1	repeat_region	14068227	14068250	.	.	.	X=Cluster494_410XXXXDNA-TcMar-Tc1;ID=Cluster494_410XXXXDNA-TcMar-Tc1;intact=TRUE
V	QG2082_V1	repeat_region	14068251	14068301	.	.	.	X=Cluster494_410XXXXDNA-TcMar-Tc1;ID=Cluster494_410XXXXDNA-TcMar-Tc1;intact=TRUE
V	QG2082_V1	repeat_region	14068302	14068343	.	.	.	X=Cluster1218_2004XXXXUnknown;ID=Cluster1218_2004XXXXUnknown;intact=TRUE
V	QG2082_V1	repeat_region	14068344	14068371	.	.	.	X=Cluster1066_842XXXXDNA-TcMar-Tc1;ID=Cluster1066_842XXXXDNA-TcMar-Tc1;intact=TRUE
V	QG2082_V1	repeat_region	14068372	14068449	.	.	.	X=Cluster494_411XXXXDNA-TcMar-Tc1;ID=Cluster494_411XXXXDNA-TcMar-Tc1;intact=TRUE
V	QG2082_V1	repeat_region	14068450	14068461	.	.	.	X=Cluster494_411XXXXDNA-TcMar-Tc1;ID=Cluster494_411XXXXDNA-TcMar-Tc1;intact=TRUE
V	QG2082_V1	repeat_region	14068462	14068475	.	.	.	X=Cluster1066_843XXXXDNA-TcMar-Tc1;ID=Cluster1066_843XXXXDNA-TcMar-Tc1;intact=TRUE
V	QG2082_V1	repeat_region	14068478	14068503	.	.	.	X=Cluster494_412XXXXDNA-TcMar-Tc1;ID=Cluster494_412XXXXDNA-TcMar-Tc1;intact=TRUE
V	QG2082_V1	repeat_region	14068504	14068519	.	.	.	X=Cluster1066_844XXXXDNA-TcMar-Tc1;ID=Cluster1066_844XXXXDNA-TcMar-Tc1;intact=TRUE
V	QG2082_V1	repeat_region	14068520	14068556	.	.	.	X=Cluster1218_2005XXXXUnknown;ID=Cluster1218_2005XXXXUnknown;intact=TRUE
V	QG2082_V1	repeat_region	14068557	14068621	.	.	.	X=Cluster815_106XXXXLINE-R2-NeSL;ID=Cluster815_106XXXXLINE-R2-NeSL;intact=TRUE
V	QG2082_V1	repeat_region	14068622	14068635	.	.	.	X=Cluster815_106XXXXLINE-R2-NeSL;ID=Cluster815_106XXXXLINE-R2-NeSL;intact=TRUE
V	QG2082_V1	repeat_region	14068636	14068636	.	.	.	X=Cluster815_106XXXXLINE-R2-NeSL;ID=Cluster815_106XXXXLINE-R2-NeSL;intact=TRUE
V	QG2082_V1	repeat_region	14068637	14068666	.	.	.	X=Cluster1218_2006XXXXUnknown;ID=Cluster1218_2006XXXXUnknown;intact=TRUE
V	QG2082_V1	repeat_region	14068667	14068752	.	.	.	X=Cluster487_635XXXXDNA-TcMar-Tc1;ID=Cluster487_635XXXXDNA-TcMar-Tc1;intact=TRUE
V	QG2082_V1	repeat_region	14068753	14068768	.	.	.	X=Cluster487_635XXXXDNA-TcMar-Tc1;ID=Cluster487_635XXXXDNA-TcMar-Tc1;intact=TRUE
V	QG2082_V1	CDS	14068796	14069006	.	+	1	ID=CBEC_327862;Parent=CBEC_327851
V	QG2082_V1	exon	14068796	14069006	.	+	.	ID=CBEC_327855;Parent=CBEC_327851
V	QG2082_V1	intron	14069007	14069162	.	+	0	Parent=CBEC_327851;ID=CBEC_327851_intron
V	QG2082_V1	repeat_region	14069039	14069039	.	.	.	X=Cluster487_636XXXXDNA-TcMar-Tc1;ID=Cluster487_636XXXXDNA-TcMar-Tc1;intact=TRUE
V	QG2082_V1	repeat_region	14069040	14069143	.	.	.	X=Cluster1218_2007XXXXUnknown;ID=Cluster1218_2007XXXXUnknown;intact=TRUE
V	QG2082_V1	repeat_region	14069144	14069156	.	.	.	X=Cluster1218_2007XXXXUnknown;ID=Cluster1218_2007XXXXUnknown;intact=TRUE
V	QG2082_V1	CDS	14069163	14069459	.	+	0	ID=CBEC_327863;Parent=CBEC_327851
V	QG2082_V1	exon	14069163	14069459	.	+	.	ID=CBEC_327856;Parent=CBEC_327851
V	QG2082_V1	intron	14069460	14070020	.	+	0	Parent=CBEC_327851;ID=CBEC_327851_intron
V	QG2082_V1	repeat_region	14069530	14069543	.	.	.	X=Cluster1218_2008XXXXUnknown;ID=Cluster1218_2008XXXXUnknown;intact=TRUE
V	QG2082_V1	repeat_region	14069546	14069637	.	.	.	X=Cluster494_413XXXXDNA-TcMar-Tc1;ID=Cluster494_413XXXXDNA-TcMar-Tc1;intact=TRUE
V	QG2082_V1	repeat_region	14069638	14069647	.	.	.	X=Cluster1218_2009XXXXUnknown;ID=Cluster1218_2009XXXXUnknown;intact=TRUE
V	QG2082_V1	repeat_region	14069648	14069717	.	.	.	X=Cluster1218_2010XXXXUnknown;ID=Cluster1218_2010XXXXUnknown;intact=TRUE
V	QG2082_V1	repeat_region	14069718	14069809	.	.	.	X=Cluster494_414XXXXDNA-TcMar-Tc1;ID=Cluster494_414XXXXDNA-TcMar-Tc1;intact=TRUE
V	QG2082_V1	repeat_region	14069810	14069824	.	.	.	X=Cluster1218_2011XXXXUnknown;ID=Cluster1218_2011XXXXUnknown;intact=TRUE
V	QG2082_V1	repeat_region	14069825	14069835	.	.	.	X=Cluster487_637XXXXDNA-TcMar-Tc1;ID=Cluster487_637XXXXDNA-TcMar-Tc1;intact=TRUE
V	QG2082_V1	repeat_region	14069910	14070009	.	.	.	X=Cluster910_1056XXXXUnknown;ID=Cluster910_1056XXXXUnknown;intact=TRUE
V	QG2082_V1	CDS	14070021	14070578	.	+	0	ID=CBEC_327864;Parent=CBEC_327851
V	QG2082_V1	exon	14070021	14070578	.	+	.	ID=CBEC_327857;Parent=CBEC_327851
V	QG2082_V1	intron	14070579	14071050	.	+	0	Parent=CBEC_327851;ID=CBEC_327851_intron
V	QG2082_V1	repeat_region	14070602	14070702	.	.	.	X=Cluster494_415XXXXDNA-TcMar-Tc1;ID=Cluster494_415XXXXDNA-TcMar-Tc1;intact=TRUE
V	QG2082_V1	repeat_region	14070726	14070874	.	.	.	X=Cluster494_416XXXXDNA-TcMar-Tc1;ID=Cluster494_416XXXXDNA-TcMar-Tc1;intact=TRUE
V	QG2082_V1	repeat_region	14070875	14070916	.	.	.	X=Cluster1218_2012XXXXUnknown;ID=Cluster1218_2012XXXXUnknown;intact=TRUE
V	QG2082_V1	repeat_region	14070917	14070943	.	.	.	X=Cluster487_638XXXXDNA-TcMar-Tc1;ID=Cluster487_638XXXXDNA-TcMar-Tc1;intact=TRUE
V	QG2082_V1	repeat_region	14070944	14071025	.	.	.	X=Cluster494_417XXXXDNA-TcMar-Tc1;ID=Cluster494_417XXXXDNA-TcMar-Tc1;intact=TRUE
V	QG2082_V1	repeat_region	14071026	14071041	.	.	.	X=Cluster1218_2013XXXXUnknown;ID=Cluster1218_2013XXXXUnknown;intact=TRUE
V	QG2082_V1	CDS	14071051	14071152	.	+	0	ID=CBEC_327865;Parent=CBEC_327851
V	QG2082_V1	exon	14071051	14071191	.	+	.	ID=CBEC_327858;Parent=CBEC_327851
V	QG2082_V1	three_prime_UTR	14071153	14071191	.	+	.	ID=CBEC_327867;Parent=CBEC_327851
V	QG2082_V1	repeat_region	14071179	14071192	.	.	.	X=Cluster398_572XXXXUnknown;ID=Cluster398_572XXXXUnknown;intact=TRUE
V	QG2082_V1	repeat_region	14071193	14071223	.	.	.	X=Cluster455_518XXXXDNA-TcMar-Tc1;ID=Cluster455_518XXXXDNA-TcMar-Tc1;intact=TRUE
V	QG2082_V1	repeat_region	14071224	14071234	.	.	.	X=Cluster455_518XXXXDNA-TcMar-Tc1;ID=Cluster455_518XXXXDNA-TcMar-Tc1;intact=TRUE
V	QG2082_V1	repeat_region	14071538	14071859	.	.	.	X=Cluster398_573XXXXUnknown;ID=Cluster398_573XXXXUnknown;intact=TRUE
V	QG2082_V1	repeat_region	14071860	14071897	.	.	.	X=Cluster455_519XXXXDNA-TcMar-Tc1;ID=Cluster455_519XXXXDNA-TcMar-Tc1;intact=TRUE
V	QG2082_V1	repeat_region	14071898	14071898	.	.	.	X=Cluster455_519XXXXDNA-TcMar-Tc1;ID=Cluster455_519XXXXDNA-TcMar-Tc1;intact=TRUE
V	QG2082_V1	repeat_region	14072012	14072070	.	.	.	X=Cluster455_520XXXXDNA-TcMar-Tc1;ID=Cluster455_520XXXXDNA-TcMar-Tc1;intact=TRUE
V	QG2082_V1	repeat_region	14072556	14072605	.	.	.	X=Cluster398_574XXXXUnknown;ID=Cluster398_574XXXXUnknown;intact=TRUE
V	QG2082_V1	repeat_region	14072606	14072636	.	.	.	X=Cluster398_575XXXXUnknown;ID=Cluster398_575XXXXUnknown;intact=TRUE
V	QG2082_V1	repeat_region	14072637	14072804	.	.	.	X=Cluster398_575XXXXUnknown;ID=Cluster398_575XXXXUnknown;intact=TRUE
V	QG2082_V1	CDS	14072982	14073131	.	+	0	ID=CBEC_327890;Parent=CBEC_327879
V	QG2082_V1	exon	14072982	14073131	.	+	.	ID=CBEC_327880;Parent=CBEC_327879
V	QG2082_V1	gene	14072982	14079580	.	+	.	ID=CBEC_327878;Name=EVM prediction V.4374;celegans_gene_ids=WBGene00004236;celegans_gene_names=ptr-22
V	QG2082_V1	mRNA	14072982	14079580	.	+	.	ID=CBEC_327879;Parent=CBEC_327878;Name=EVM prediction V.4374;InterPro=IPR003392,IPR000731;Gene_Ontology=GO:0016020
V	QG2082_V1	intron	14073132	14073544	.	+	0	Parent=CBEC_327879;ID=CBEC_327879_intron
V	QG2082_V1	repeat_region	14073204	14073214	.	.	.	X=Cluster732_579XXXXUnknown;ID=Cluster732_579XXXXUnknown;intact=TRUE
V	QG2082_V1	repeat_region	14073215	14073222	.	.	.	X=Cluster732_580XXXXUnknown;ID=Cluster732_580XXXXUnknown;intact=TRUE
V	QG2082_V1	repeat_region	14073223	14073245	.	.	.	X=Cluster398_576XXXXUnknown;ID=Cluster398_576XXXXUnknown;intact=TRUE
V	QG2082_V1	repeat_region	14073246	14073258	.	.	.	X=Cluster398_576XXXXUnknown;ID=Cluster398_576XXXXUnknown;intact=TRUE
V	QG2082_V1	repeat_region	14073259	14073415	.	.	.	X=Cluster398_576XXXXUnknown;ID=Cluster398_576XXXXUnknown;intact=TRUE
V	QG2082_V1	CDS	14073545	14073652	.	+	0	ID=CBEC_327891;Parent=CBEC_327879
V	QG2082_V1	exon	14073545	14073652	.	+	.	ID=CBEC_327881;Parent=CBEC_327879
V	QG2082_V1	intron	14073653	14074609	.	+	0	Parent=CBEC_327879;ID=CBEC_327879_intron
V	QG2082_V1	repeat_region	14073679	14073879	.	.	.	X=Cluster398_577XXXXUnknown;ID=Cluster398_577XXXXUnknown;intact=TRUE
V	QG2082_V1	repeat_region	14074117	14074127	.	.	.	X=Cluster732_581XXXXUnknown;ID=Cluster732_581XXXXUnknown;intact=TRUE
V	QG2082_V1	repeat_region	14074128	14074162	.	.	.	X=Cluster398_578XXXXUnknown;ID=Cluster398_578XXXXUnknown;intact=TRUE
V	QG2082_V1	repeat_region	14074163	14074280	.	.	.	X=Cluster398_578XXXXUnknown;ID=Cluster398_578XXXXUnknown;intact=TRUE
V	QG2082_V1	repeat_region	14074281	14074455	.	.	.	X=Cluster732_582XXXXUnknown;ID=Cluster732_582XXXXUnknown;intact=TRUE
V	QG2082_V1	repeat_region	14074456	14074516	.	.	.	X=Cluster398_579XXXXUnknown;ID=Cluster398_579XXXXUnknown;intact=TRUE
V	QG2082_V1	CDS	14074610	14074822	.	+	0	ID=CBEC_327892;Parent=CBEC_327879
V	QG2082_V1	exon	14074610	14074822	.	+	.	ID=CBEC_327882;Parent=CBEC_327879
V	QG2082_V1	intron	14074823	14075199	.	+	0	Parent=CBEC_327879;ID=CBEC_327879_intron
V	QG2082_V1	repeat_region	14074842	14074962	.	.	.	X=Cluster487_639XXXXDNA-TcMar-Tc1;ID=Cluster487_639XXXXDNA-TcMar-Tc1;intact=TRUE
V	QG2082_V1	repeat_region	14075015	14075027	.	.	.	X=Cluster41_258XXXXDNA-TcMar-Tc1;ID=Cluster41_258XXXXDNA-TcMar-Tc1;intact=TRUE
V	QG2082_V1	repeat_region	14075028	14075106	.	.	.	X=Cluster487_640XXXXDNA-TcMar-Tc1;ID=Cluster487_640XXXXDNA-TcMar-Tc1;intact=TRUE
V	QG2082_V1	repeat_region	14075107	14075133	.	.	.	X=Cluster487_640XXXXDNA-TcMar-Tc1;ID=Cluster487_640XXXXDNA-TcMar-Tc1;intact=TRUE
V	QG2082_V1	CDS	14075200	14075537	.	+	0	ID=CBEC_327893;Parent=CBEC_327879
V	QG2082_V1	exon	14075200	14075537	.	+	.	ID=CBEC_327883;Parent=CBEC_327879
V	QG2082_V1	intron	14075538	14076159	.	+	1	Parent=CBEC_327879;ID=CBEC_327879_intron
V	QG2082_V1	repeat_region	14075575	14075584	.	.	.	X=Cluster455_521XXXXDNA-TcMar-Tc1;ID=Cluster455_521XXXXDNA-TcMar-Tc1;intact=TRUE
V	QG2082_V1	repeat_region	14075585	14075650	.	.	.	X=Cluster398_580XXXXUnknown;ID=Cluster398_580XXXXUnknown;intact=TRUE
V	QG2082_V1	repeat_region	14075651	14075766	.	.	.	X=Cluster398_580XXXXUnknown;ID=Cluster398_580XXXXUnknown;intact=TRUE
V	QG2082_V1	repeat_region	14075767	14075802	.	.	.	X=Cluster732_583XXXXUnknown;ID=Cluster732_583XXXXUnknown;intact=TRUE
V	QG2082_V1	repeat_region	14075803	14075813	.	.	.	X=Cluster1465_386XXXXDNA-TcMar-Tc1;ID=Cluster1465_386XXXXDNA-TcMar-Tc1;intact=TRUE
V	QG2082_V1	repeat_region	14075814	14075918	.	.	.	X=Cluster1465_386XXXXDNA-TcMar-Tc1;ID=Cluster1465_386XXXXDNA-TcMar-Tc1;intact=TRUE
V	QG2082_V1	repeat_region	14075919	14075967	.	.	.	X=Cluster732_584XXXXUnknown;ID=Cluster732_584XXXXUnknown;intact=TRUE
V	QG2082_V1	repeat_region	14076046	14076106	.	.	.	X=Cluster398_581XXXXUnknown;ID=Cluster398_581XXXXUnknown;intact=TRUE
V	QG2082_V1	CDS	14076160	14076487	.	+	1	ID=CBEC_327894;Parent=CBEC_327879
V	QG2082_V1	exon	14076160	14076487	.	+	.	ID=CBEC_327884;Parent=CBEC_327879
V	QG2082_V1	intron	14076488	14076678	.	+	0	Parent=CBEC_327879;ID=CBEC_327879_intron
V	QG2082_V1	repeat_region	14076527	14076533	.	.	.	X=Cluster332_139XXXXDNA-TcMar-Tc1;ID=Cluster332_139XXXXDNA-TcMar-Tc1;intact=TRUE
V	QG2082_V1	repeat_region	14076534	14076653	.	.	.	X=Cluster815_107XXXXLINE-R2-NeSL;ID=Cluster815_107XXXXLINE-R2-NeSL;intact=TRUE
V	QG2082_V1	repeat_region	14076654	14076678	.	.	.	X=Cluster815_107XXXXLINE-R2-NeSL;ID=Cluster815_107XXXXLINE-R2-NeSL;intact=TRUE
V	QG2082_V1	CDS	14076679	14077137	.	+	0	ID=CBEC_327895;Parent=CBEC_327879
V	QG2082_V1	exon	14076679	14077137	.	+	.	ID=CBEC_327885;Parent=CBEC_327879
V	QG2082_V1	intron	14077138	14077911	.	+	0	Parent=CBEC_327879;ID=CBEC_327879_intron
V	QG2082_V1	repeat_region	14077272	14077966	.	.	.	X=Cluster237_807XXXXUnknown;ID=Cluster237_807XXXXUnknown;intact=TRUE
V	QG2082_V1	CDS	14077912	14078529	.	+	0	ID=CBEC_327896;Parent=CBEC_327879
V	QG2082_V1	exon	14077912	14078529	.	+	.	ID=CBEC_327886;Parent=CBEC_327879
V	QG2082_V1	intron	14078530	14079115	.	+	0	Parent=CBEC_327879;ID=CBEC_327879_intron
V	QG2082_V1	repeat_region	14078555	14078618	.	.	.	X=Cluster398_582XXXXUnknown;ID=Cluster398_582XXXXUnknown;intact=TRUE
V	QG2082_V1	repeat_region	14078703	14078771	.	.	.	X=Cluster398_583XXXXUnknown;ID=Cluster398_583XXXXUnknown;intact=TRUE
V	QG2082_V1	repeat_region	14078841	14079056	.	.	.	X=Cluster398_584XXXXUnknown;ID=Cluster398_584XXXXUnknown;intact=TRUE
V	QG2082_V1	CDS	14079116	14079247	.	+	0	ID=CBEC_327897;Parent=CBEC_327879
V	QG2082_V1	exon	14079116	14079247	.	+	.	ID=CBEC_327887;Parent=CBEC_327879
V	QG2082_V1	intron	14079248	14079322	.	+	0	Parent=CBEC_327879;ID=CBEC_327879_intron
V	QG2082_V1	CDS	14079323	14079426	.	+	0	ID=CBEC_327898;Parent=CBEC_327879
V	QG2082_V1	exon	14079323	14079426	.	+	.	ID=CBEC_327888;Parent=CBEC_327879
V	QG2082_V1	intron	14079427	14079474	.	+	1	Parent=CBEC_327879;ID=CBEC_327879_intron
V	QG2082_V1	CDS	14079475	14079580	.	+	1	ID=CBEC_327899;Parent=CBEC_327879
V	QG2082_V1	exon	14079475	14079580	.	+	.	ID=CBEC_327889;Parent=CBEC_327879
V	QG2082_V1	repeat_region	14079714	14079742	.	.	.	X=Cluster487_641XXXXDNA-TcMar-Tc1;ID=Cluster487_641XXXXDNA-TcMar-Tc1;intact=TRUE
V	QG2082_V1	repeat_region	14079743	14079832	.	.	.	X=Cluster494_418XXXXDNA-TcMar-Tc1;ID=Cluster494_418XXXXDNA-TcMar-Tc1;intact=TRUE
V	QG2082_V1	repeat_region	14079833	14079857	.	.	.	X=Cluster1218_2014XXXXUnknown;ID=Cluster1218_2014XXXXUnknown;intact=TRUE
V	QG2082_V1	repeat_region	14079858	14079902	.	.	.	X=Cluster910_1057XXXXUnknown;ID=Cluster910_1057XXXXUnknown;intact=TRUE
V	QG2082_V1	repeat_region	14079903	14079944	.	.	.	X=Cluster487_642XXXXDNA-TcMar-Tc1;ID=Cluster487_642XXXXDNA-TcMar-Tc1;intact=TRUE
V	QG2082_V1	repeat_region	14079945	14080004	.	.	.	X=Cluster487_642XXXXDNA-TcMar-Tc1;ID=Cluster487_642XXXXDNA-TcMar-Tc1;intact=TRUE
V	QG2082_V1	repeat_region	14080005	14080058	.	.	.	X=Cluster910_1058XXXXUnknown;ID=Cluster910_1058XXXXUnknown;intact=TRUE
V	QG2082_V1	repeat_region	14080059	14080148	.	.	.	X=Cluster487_643XXXXDNA-TcMar-Tc1;ID=Cluster487_643XXXXDNA-TcMar-Tc1;intact=TRUE
V	QG2082_V1	repeat_region	14080149	14080180	.	.	.	X=Cluster487_643XXXXDNA-TcMar-Tc1;ID=Cluster487_643XXXXDNA-TcMar-Tc1;intact=TRUE
V	QG2082_V1	exon	14080189	14080420	.	-	.	ID=CBEC_327912;Parent=CBEC_327911
V	QG2082_V1	gene	14080189	14083446	.	-	.	ID=CBEC_327910;Name=EVM prediction V.4375;celegans_gene_ids=WBGene00017215;celegans_gene_names=F07F6.1
V	QG2082_V1	mRNA	14080189	14083446	.	-	.	ID=CBEC_327911;Parent=CBEC_327910;Name=EVM prediction V.4375;InterPro=IPR035979;Gene_Ontology=GO:0003676
V	QG2082_V1	three_prime_UTR	14080189	14080324	.	-	.	ID=CBEC_327929;Parent=CBEC_327911
V	QG2082_V1	CDS	14080325	14080420	.	-	0	ID=CBEC_327920;Parent=CBEC_327911
V	QG2082_V1	intron	14080421	14080580	.	-	0	Parent=CBEC_327911;ID=CBEC_327911_intron
V	QG2082_V1	repeat_region	14080440	14080570	.	.	.	X=Cluster1193_201XXXXDNA-CMC-Chapaev;ID=Cluster1193_201XXXXDNA-CMC-Chapaev;intact=TRUE
V	QG2082_V1	CDS	14080581	14080754	.	-	0	ID=CBEC_327921;Parent=CBEC_327911
V	QG2082_V1	exon	14080581	14080754	.	-	.	ID=CBEC_327913;Parent=CBEC_327911
V	QG2082_V1	intron	14080755	14081444	.	-	1	Parent=CBEC_327911;ID=CBEC_327911_intron
V	QG2082_V1	repeat_region	14080817	14081147	.	.	.	X=Cluster398_585XXXXUnknown;ID=Cluster398_585XXXXUnknown;intact=TRUE
V	QG2082_V1	repeat_region	14081148	14081249	.	.	.	X=Cluster732_585XXXXUnknown;ID=Cluster732_585XXXXUnknown;intact=TRUE
V	QG2082_V1	repeat_region	14081250	14081292	.	.	.	X=Cluster732_585XXXXUnknown;ID=Cluster732_585XXXXUnknown;intact=TRUE
V	QG2082_V1	repeat_region	14081293	14081338	.	.	.	X=Cluster398_586XXXXUnknown;ID=Cluster398_586XXXXUnknown;intact=TRUE
V	QG2082_V1	repeat_region	14081339	14081411	.	.	.	X=Cluster398_586XXXXUnknown;ID=Cluster398_586XXXXUnknown;intact=TRUE
V	QG2082_V1	CDS	14081445	14081721	.	-	1	ID=CBEC_327922;Parent=CBEC_327911
V	QG2082_V1	exon	14081445	14081721	.	-	.	ID=CBEC_327914;Parent=CBEC_327911
V	QG2082_V1	intron	14081722	14082081	.	-	0	Parent=CBEC_327911;ID=CBEC_327911_intron
V	QG2082_V1	repeat_region	14081731	14081858	.	.	.	X=Cluster1218_2016XXXXUnknown;ID=Cluster1218_2016XXXXUnknown;intact=TRUE
V	QG2082_V1	repeat_region	14081888	14081911	.	.	.	X=Cluster910_1059XXXXUnknown;ID=Cluster910_1059XXXXUnknown;intact=TRUE
V	QG2082_V1	repeat_region	14081912	14081987	.	.	.	X=Cluster494_419XXXXDNA-TcMar-Tc1;ID=Cluster494_419XXXXDNA-TcMar-Tc1;intact=TRUE
V	QG2082_V1	repeat_region	14081988	14082005	.	.	.	X=Cluster494_419XXXXDNA-TcMar-Tc1;ID=Cluster494_419XXXXDNA-TcMar-Tc1;intact=TRUE
V	QG2082_V1	CDS	14082082	14082227	.	-	0	ID=CBEC_327923;Parent=CBEC_327911
V	QG2082_V1	exon	14082082	14082227	.	-	.	ID=CBEC_327915;Parent=CBEC_327911
V	QG2082_V1	intron	14082228	14082270	.	-	0	Parent=CBEC_327911;ID=CBEC_327911_intron
V	QG2082_V1	repeat_region	14082231	14082261	.	.	.	X=Cluster398_587XXXXUnknown;ID=Cluster398_587XXXXUnknown;intact=TRUE
V	QG2082_V1	CDS	14082271	14082360	.	-	0	ID=CBEC_327924;Parent=CBEC_327911
V	QG2082_V1	exon	14082271	14082360	.	-	.	ID=CBEC_327916;Parent=CBEC_327911
V	QG2082_V1	intron	14082361	14082408	.	-	1	Parent=CBEC_327911;ID=CBEC_327911_intron
V	QG2082_V1	CDS	14082409	14082520	.	-	1	ID=CBEC_327925;Parent=CBEC_327911
V	QG2082_V1	exon	14082409	14082520	.	-	.	ID=CBEC_327917;Parent=CBEC_327911
V	QG2082_V1	intron	14082521	14082821	.	-	0	Parent=CBEC_327911;ID=CBEC_327911_intron
V	QG2082_V1	repeat_region	14082546	14082559	.	.	.	X=Cluster910_1060XXXXUnknown;ID=Cluster910_1060XXXXUnknown;intact=TRUE
V	QG2082_V1	repeat_region	14082560	14082637	.	.	.	X=Cluster494_420XXXXDNA-TcMar-Tc1;ID=Cluster494_420XXXXDNA-TcMar-Tc1;intact=TRUE
V	QG2082_V1	repeat_region	14082638	14082670	.	.	.	X=Cluster494_421XXXXDNA-TcMar-Tc1;ID=Cluster494_421XXXXDNA-TcMar-Tc1;intact=TRUE
V	QG2082_V1	repeat_region	14082699	14082725	.	.	.	X=Cluster910_1061XXXXUnknown;ID=Cluster910_1061XXXXUnknown;intact=TRUE
V	QG2082_V1	repeat_region	14082726	14082815	.	.	.	X=Cluster494_422XXXXDNA-TcMar-Tc1;ID=Cluster494_422XXXXDNA-TcMar-Tc1;intact=TRUE
V	QG2082_V1	CDS	14082822	14083093	.	-	0	ID=CBEC_327926;Parent=CBEC_327911
V	QG2082_V1	exon	14082822	14083093	.	-	.	ID=CBEC_327918;Parent=CBEC_327911
V	QG2082_V1	intron	14083094	14083369	.	-	0	Parent=CBEC_327911;ID=CBEC_327911_intron
V	QG2082_V1	repeat_region	14083102	14083173	.	.	.	X=Cluster1218_2017XXXXUnknown;ID=Cluster1218_2017XXXXUnknown;intact=TRUE
V	QG2082_V1	repeat_region	14083266	14083295	.	.	.	X=Cluster910_1062XXXXUnknown;ID=Cluster910_1062XXXXUnknown;intact=TRUE
V	QG2082_V1	repeat_region	14083296	14083344	.	.	.	X=Cluster487_644XXXXDNA-TcMar-Tc1;ID=Cluster487_644XXXXDNA-TcMar-Tc1;intact=TRUE
V	QG2082_V1	repeat_region	14083345	14083355	.	.	.	X=Cluster487_644XXXXDNA-TcMar-Tc1;ID=Cluster487_644XXXXDNA-TcMar-Tc1;intact=TRUE
V	QG2082_V1	CDS	14083370	14083399	.	-	0	ID=CBEC_327927;Parent=CBEC_327911
V	QG2082_V1	exon	14083370	14083446	.	-	.	ID=CBEC_327919;Parent=CBEC_327911
V	QG2082_V1	five_prime_UTR	14083400	14083446	.	-	.	ID=CBEC_327928;Parent=CBEC_327911
V	QG2082_V1	repeat_region	14083530	14083556	.	.	.	X=Tn_682XXXXSimple_repeat;ID=Tn_682XXXXSimple_repeat;intact=TRUE
V	QG2082_V1	repeat_region	14083654	14083691	.	.	.	X=Cluster732_586XXXXUnknown;ID=Cluster732_586XXXXUnknown;intact=TRUE
V	QG2082_V1	repeat_region	14083692	14083744	.	.	.	X=Cluster398_588XXXXUnknown;ID=Cluster398_588XXXXUnknown;intact=TRUE
V	QG2082_V1	repeat_region	14083745	14083760	.	.	.	X=Cluster398_588XXXXUnknown;ID=Cluster398_588XXXXUnknown;intact=TRUE
V	QG2082_V1	exon	14083973	14084034	.	+	.	ID=CBEC_327942;Parent=CBEC_327941
V	QG2082_V1	five_prime_UTR	14083973	14084034	.	+	.	ID=CBEC_327957;Parent=CBEC_327941
V	QG2082_V1	gene	14083973	14088995	.	+	.	ID=CBEC_327940;Name=EVM prediction V.4376;celegans_gene_ids=WBGene00012699;celegans_gene_names=Y39B6A.41
V	QG2082_V1	mRNA	14083973	14088995	.	+	.	ID=CBEC_327941;Parent=CBEC_327940;Name=EVM prediction V.4376;InterPro=IPR045263,IPR036259,IPR020846,IPR005829,IPR005828;Gene_Ontology=GO:0022857,GO:0055085,GO:0016020
V	QG2082_V1	repeat_region	14084047	14084086	.	.	.	X=TTTTAAn_21XXXXSimple_repeat;ID=TTTTAAn_21XXXXSimple_repeat;intact=TRUE
V	QG2082_V1	repeat_region	14084435	14084490	.	.	.	X=Cluster85_267XXXXUnknown;ID=Cluster85_267XXXXUnknown;intact=TRUE
V	QG2082_V1	repeat_region	14084491	14084553	.	.	.	X=Cluster450_219XXXXDNA-CMC-Chapaev;ID=Cluster450_219XXXXDNA-CMC-Chapaev;intact=TRUE
V	QG2082_V1	repeat_region	14084554	14084593	.	.	.	X=Cluster450_219XXXXDNA-CMC-Chapaev;ID=Cluster450_219XXXXDNA-CMC-Chapaev;intact=TRUE
V	QG2082_V1	exon	14084670	14084838	.	+	.	ID=CBEC_327943;Parent=CBEC_327941
V	QG2082_V1	five_prime_UTR	14084670	14084671	.	+	.	ID=CBEC_327958;Parent=CBEC_327941
V	QG2082_V1	CDS	14084672	14084838	.	+	0	ID=CBEC_327950;Parent=CBEC_327941
V	QG2082_V1	intron	14084839	14085090	.	+	1	Parent=CBEC_327941;ID=CBEC_327941_intron
V	QG2082_V1	CDS	14085091	14085207	.	+	1	ID=CBEC_327951;Parent=CBEC_327941
V	QG2082_V1	exon	14085091	14085207	.	+	.	ID=CBEC_327944;Parent=CBEC_327941
V	QG2082_V1	intron	14085208	14085698	.	+	1	Parent=CBEC_327941;ID=CBEC_327941_intron
V	QG2082_V1	repeat_region	14085216	14085287	.	.	.	X=Cluster398_589XXXXUnknown;ID=Cluster398_589XXXXUnknown;intact=TRUE
V	QG2082_V1	repeat_region	14085288	14085317	.	.	.	X=Cluster732_587XXXXUnknown;ID=Cluster732_587XXXXUnknown;intact=TRUE
V	QG2082_V1	repeat_region	14085318	14085439	.	.	.	X=Cluster732_587XXXXUnknown;ID=Cluster732_587XXXXUnknown;intact=TRUE
V	QG2082_V1	repeat_region	14085440	14085460	.	.	.	X=Cluster398_590XXXXUnknown;ID=Cluster398_590XXXXUnknown;intact=TRUE
V	QG2082_V1	repeat_region	14085461	14085634	.	.	.	X=Cluster398_590XXXXUnknown;ID=Cluster398_590XXXXUnknown;intact=TRUE
V	QG2082_V1	CDS	14085699	14085956	.	+	1	ID=CBEC_327952;Parent=CBEC_327941
V	QG2082_V1	exon	14085699	14085956	.	+	.	ID=CBEC_327945;Parent=CBEC_327941
V	QG2082_V1	intron	14085957	14086627	.	+	1	Parent=CBEC_327941;ID=CBEC_327941_intron
V	QG2082_V1	repeat_region	14086053	14086118	.	.	.	X=Cluster732_588XXXXUnknown;ID=Cluster732_588XXXXUnknown;intact=TRUE
V	QG2082_V1	repeat_region	14086209	14086250	.	.	.	X=Cluster398_591XXXXUnknown;ID=Cluster398_591XXXXUnknown;intact=TRUE
V	QG2082_V1	repeat_region	14086272	14086340	.	.	.	X=Cluster1465_387XXXXDNA-TcMar-Tc1;ID=Cluster1465_387XXXXDNA-TcMar-Tc1;intact=TRUE
V	QG2082_V1	repeat_region	14086351	14086414	.	.	.	X=Cluster398_592XXXXUnknown;ID=Cluster398_592XXXXUnknown;intact=TRUE
V	QG2082_V1	repeat_region	14086415	14086508	.	.	.	X=Cluster1465_388XXXXDNA-TcMar-Tc1;ID=Cluster1465_388XXXXDNA-TcMar-Tc1;intact=TRUE
V	QG2082_V1	repeat_region	14086509	14086588	.	.	.	X=Cluster398_593XXXXUnknown;ID=Cluster398_593XXXXUnknown;intact=TRUE
V	QG2082_V1	CDS	14086628	14086876	.	+	1	ID=CBEC_327953;Parent=CBEC_327941
V	QG2082_V1	exon	14086628	14086876	.	+	.	ID=CBEC_327946;Parent=CBEC_327941
V	QG2082_V1	intron	14086877	14087298	.	+	1	Parent=CBEC_327941;ID=CBEC_327941_intron
V	QG2082_V1	repeat_region	14086894	14086987	.	.	.	X=Cluster494_423XXXXDNA-TcMar-Tc1;ID=Cluster494_423XXXXDNA-TcMar-Tc1;intact=TRUE
V	QG2082_V1	repeat_region	14087013	14087014	.	.	.	X=Cluster487_645XXXXDNA-TcMar-Tc1;ID=Cluster487_645XXXXDNA-TcMar-Tc1;intact=TRUE
V	QG2082_V1	repeat_region	14087015	14087073	.	.	.	X=Cluster537_95XXXXDNA-TcMar-Tc1;ID=Cluster537_95XXXXDNA-TcMar-Tc1;intact=TRUE
V	QG2082_V1	repeat_region	14087074	14087103	.	.	.	X=Cluster537_95XXXXDNA-TcMar-Tc1;ID=Cluster537_95XXXXDNA-TcMar-Tc1;intact=TRUE
V	QG2082_V1	repeat_region	14087159	14087233	.	.	.	X=Cluster331_306XXXXUnknown;ID=Cluster331_306XXXXUnknown;intact=TRUE
V	QG2082_V1	repeat_region	14087234	14087254	.	.	.	X=Cluster332_140XXXXDNA-TcMar-Tc1;ID=Cluster332_140XXXXDNA-TcMar-Tc1;intact=TRUE
V	QG2082_V1	CDS	14087299	14087630	.	+	1	ID=CBEC_327954;Parent=CBEC_327941
V	QG2082_V1	exon	14087299	14087630	.	+	.	ID=CBEC_327947;Parent=CBEC_327941
V	QG2082_V1	repeat_region	14087584	14087773	.	.	.	X=Cluster398_594XXXXUnknown;ID=Cluster398_594XXXXUnknown;intact=TRUE
V	QG2082_V1	intron	14087631	14088147	.	+	2	Parent=CBEC_327941;ID=CBEC_327941_intron
V	QG2082_V1	repeat_region	14087774	14087786	.	.	.	X=Cluster398_595XXXXUnknown;ID=Cluster398_595XXXXUnknown;intact=TRUE
V	QG2082_V1	repeat_region	14087787	14087807	.	.	.	X=Cluster455_522XXXXDNA-TcMar-Tc1;ID=Cluster455_522XXXXDNA-TcMar-Tc1;intact=TRUE
V	QG2082_V1	repeat_region	14087808	14087862	.	.	.	X=Cluster455_522XXXXDNA-TcMar-Tc1;ID=Cluster455_522XXXXDNA-TcMar-Tc1;intact=TRUE
V	QG2082_V1	repeat_region	14087927	14088057	.	.	.	X=Cluster398_596XXXXUnknown;ID=Cluster398_596XXXXUnknown;intact=TRUE
V	QG2082_V1	repeat_region	14088058	14088101	.	.	.	X=Cluster732_589XXXXUnknown;ID=Cluster732_589XXXXUnknown;intact=TRUE
V	QG2082_V1	repeat_region	14088102	14088112	.	.	.	X=Cluster732_589XXXXUnknown;ID=Cluster732_589XXXXUnknown;intact=TRUE
V	QG2082_V1	CDS	14088148	14088377	.	+	2	ID=CBEC_327955;Parent=CBEC_327941
V	QG2082_V1	exon	14088148	14088377	.	+	.	ID=CBEC_327948;Parent=CBEC_327941
V	QG2082_V1	intron	14088378	14088727	.	+	0	Parent=CBEC_327941;ID=CBEC_327941_intron
V	QG2082_V1	repeat_region	14088652	14088675	.	.	.	X=An_263XXXXSimple_repeat;ID=An_263XXXXSimple_repeat;intact=TRUE
V	QG2082_V1	CDS	14088728	14088910	.	+	0	ID=CBEC_327956;Parent=CBEC_327941
V	QG2082_V1	exon	14088728	14088995	.	+	.	ID=CBEC_327949;Parent=CBEC_327941
V	QG2082_V1	three_prime_UTR	14088911	14088995	.	+	.	ID=CBEC_327959;Parent=CBEC_327941
V	QG2082_V1	repeat_region	14091170	14091224	.	.	.	X=A-rich_2265XXXXA-rich;ID=A-rich_2265XXXXA-rich;intact=TRUE
V	QG2082_V1	repeat_region	14091277	14091743	.	.	.	X=Cluster1026_834XXXXDNA-CMC-Chapaev;ID=Cluster1026_834XXXXDNA-CMC-Chapaev;intact=TRUE
V	QG2082_V1	CDS	14092065	14092367	.	-	0	ID=CBEC_327976;Parent=CBEC_327971
V	QG2082_V1	exon	14092065	14092367	.	-	.	ID=CBEC_327972;Parent=CBEC_327971
V	QG2082_V1	gene	14092065	14093469	.	-	.	ID=CBEC_327970;Name=EVM prediction V.4377;celegans_gene_ids=WBGene00012698;celegans_gene_names=sws-1
V	QG2082_V1	mRNA	14092065	14093469	.	-	.	ID=CBEC_327971;Parent=CBEC_327970;Name=EVM prediction V.4377;InterPro=IPR007527;Gene_Ontology=GO:0008270
V	QG2082_V1	intron	14092368	14093049	.	-	0	Parent=CBEC_327971;ID=CBEC_327971_intron
V	QG2082_V1	CDS	14093050	14093244	.	-	0	ID=CBEC_327977;Parent=CBEC_327971
V	QG2082_V1	exon	14093050	14093244	.	-	.	ID=CBEC_327973;Parent=CBEC_327971
V	QG2082_V1	intron	14093245	14093290	.	-	0	Parent=CBEC_327971;ID=CBEC_327971_intron
V	QG2082_V1	CDS	14093291	14093389	.	-	0	ID=CBEC_327978;Parent=CBEC_327971
V	QG2082_V1	exon	14093291	14093389	.	-	.	ID=CBEC_327974;Parent=CBEC_327971
V	QG2082_V1	intron	14093390	14093433	.	-	0	Parent=CBEC_327971;ID=CBEC_327971_intron
V	QG2082_V1	CDS	14093434	14093469	.	-	0	ID=CBEC_327979;Parent=CBEC_327971
V	QG2082_V1	exon	14093434	14093469	.	-	.	ID=CBEC_327975;Parent=CBEC_327971
V	QG2082_V1	CDS	14093735	14094067	.	-	0	ID=CBEC_327993;Parent=CBEC_327991
V	QG2082_V1	exon	14093735	14094067	.	-	.	ID=CBEC_327992;Parent=CBEC_327991
V	QG2082_V1	gene	14093735	14094067	.	-	.	ID=CBEC_327990;Name=EVM prediction V.4378
V	QG2082_V1	mRNA	14093735	14094067	.	-	.	ID=CBEC_327991;Parent=CBEC_327990;Name=EVM prediction V.4378;InterPro=IPR013783,IPR008962
V	QG2082_V1	repeat_region	14094508	14094535	.	.	.	X=Cluster305_3802XXXXDNA-TcMar-Tc1;ID=Cluster305_3802XXXXDNA-TcMar-Tc1;intact=TRUE
V	QG2082_V1	repeat_region	14094536	14094611	.	.	.	X=Cluster305_3803XXXXDNA-TcMar-Tc1;ID=Cluster305_3803XXXXDNA-TcMar-Tc1;intact=TRUE
V	QG2082_V1	repeat_region	14094643	14095215	.	.	.	X=Cluster819_27XXXXLTR-Gypsy;ID=Cluster819_27XXXXLTR-Gypsy;intact=TRUE
V	QG2082_V1	CDS	14095501	14095635	.	+	0	ID=CBEC_328009;Parent=CBEC_328005
V	QG2082_V1	exon	14095501	14095635	.	+	.	ID=CBEC_328006;Parent=CBEC_328005
V	QG2082_V1	gene	14095501	14097656	.	+	.	ID=CBEC_328004;Name=EVM prediction V.4379;celegans_gene_ids=WBGene00012697;celegans_gene_names=mrps-35
V	QG2082_V1	mRNA	14095501	14097656	.	+	.	ID=CBEC_328005;Parent=CBEC_328004;Name=EVM prediction V.4379;InterPro=IPR019349,IPR039848;Gene_Ontology=GO:0003735,GO:0032543
V	QG2082_V1	intron	14095636	14095830	.	+	0	Parent=CBEC_328005;ID=CBEC_328005_intron
V	QG2082_V1	CDS	14095831	14096197	.	+	0	ID=CBEC_328010;Parent=CBEC_328005
V	QG2082_V1	exon	14095831	14096197	.	+	.	ID=CBEC_328007;Parent=CBEC_328005
V	QG2082_V1	intron	14096198	14097099	.	+	2	Parent=CBEC_328005;ID=CBEC_328005_intron
V	QG2082_V1	CDS	14097100	14097656	.	+	2	ID=CBEC_328011;Parent=CBEC_328005
V	QG2082_V1	exon	14097100	14097656	.	+	.	ID=CBEC_328008;Parent=CBEC_328005
V	QG2082_V1	repeat_region	14097930	14097968	.	.	.	X=A-rich_2266XXXXA-rich;ID=A-rich_2266XXXXA-rich;intact=TRUE
V	QG2082_V1	CDS	14098006	14098156	.	-	1	ID=CBEC_328028;Parent=CBEC_328023
V	QG2082_V1	exon	14098006	14098156	.	-	.	ID=CBEC_328024;Parent=CBEC_328023
V	QG2082_V1	gene	14098006	14099810	.	-	.	ID=CBEC_328022;Name=EVM prediction V.4380;celegans_gene_ids=WBGene00007332;celegans_gene_names=C05C10.5
V	QG2082_V1	mRNA	14098006	14099810	.	-	.	ID=CBEC_328023;Parent=CBEC_328022;Name=EVM prediction V.4380
V	QG2082_V1	intron	14098157	14098809	.	-	1	Parent=CBEC_328023;ID=CBEC_328023_intron
V	QG2082_V1	CDS	14098810	14099130	.	-	1	ID=CBEC_328029;Parent=CBEC_328023
V	QG2082_V1	exon	14098810	14099130	.	-	.	ID=CBEC_328025;Parent=CBEC_328023
V	QG2082_V1	intron	14099131	14099273	.	-	0	Parent=CBEC_328023;ID=CBEC_328023_intron
V	QG2082_V1	repeat_region	14099163	14099247	.	.	.	X=Cluster399_526XXXXDNA-CMC-Chapaev;ID=Cluster399_526XXXXDNA-CMC-Chapaev;intact=TRUE
V	QG2082_V1	CDS	14099274	14099377	.	-	0	ID=CBEC_328030;Parent=CBEC_328023
V	QG2082_V1	exon	14099274	14099377	.	-	.	ID=CBEC_328026;Parent=CBEC_328023
V	QG2082_V1	intron	14099378	14099768	.	-	0	Parent=CBEC_328023;ID=CBEC_328023_intron
V	QG2082_V1	repeat_region	14099518	14099596	.	.	.	X=Cluster85_268XXXXUnknown;ID=Cluster85_268XXXXUnknown;intact=TRUE
V	QG2082_V1	CDS	14099769	14099810	.	-	0	ID=CBEC_328031;Parent=CBEC_328023
V	QG2082_V1	exon	14099769	14099810	.	-	.	ID=CBEC_328027;Parent=CBEC_328023
V	QG2082_V1	exon	14100030	14100557	.	-	.	ID=CBEC_328044;Parent=CBEC_328043
V	QG2082_V1	gene	14100030	14102556	.	-	.	ID=CBEC_328042;Name=EVM prediction V.4381;celegans_gene_ids=WBGene00012696;celegans_gene_names=reps-1
V	QG2082_V1	mRNA	14100030	14102556	.	-	.	ID=CBEC_328043;Parent=CBEC_328042;Name=EVM prediction V.4381;InterPro=IPR018247,IPR000261,IPR002048,IPR011992;Gene_Ontology=GO:0005515,GO:0005509
V	QG2082_V1	three_prime_UTR	14100030	14100218	.	-	.	ID=CBEC_328055;Parent=CBEC_328043
V	QG2082_V1	CDS	14100219	14100557	.	-	0	ID=CBEC_328049;Parent=CBEC_328043
V	QG2082_V1	intron	14100558	14101045	.	-	1	Parent=CBEC_328043;ID=CBEC_328043_intron
V	QG2082_V1	CDS	14101046	14101352	.	-	1	ID=CBEC_328050;Parent=CBEC_328043
V	QG2082_V1	exon	14101046	14101352	.	-	.	ID=CBEC_328045;Parent=CBEC_328043
V	QG2082_V1	intron	14101353	14101903	.	-	0	Parent=CBEC_328043;ID=CBEC_328043_intron
V	QG2082_V1	CDS	14101904	14102169	.	-	0	ID=CBEC_328051;Parent=CBEC_328043
V	QG2082_V1	exon	14101904	14102169	.	-	.	ID=CBEC_328046;Parent=CBEC_328043
V	QG2082_V1	intron	14102170	14102276	.	-	2	Parent=CBEC_328043;ID=CBEC_328043_intron
V	QG2082_V1	CDS	14102277	14102365	.	-	2	ID=CBEC_328052;Parent=CBEC_328043
V	QG2082_V1	exon	14102277	14102365	.	-	.	ID=CBEC_328047;Parent=CBEC_328043
V	QG2082_V1	intron	14102366	14102415	.	-	0	Parent=CBEC_328043;ID=CBEC_328043_intron
V	QG2082_V1	CDS	14102416	14102521	.	-	0	ID=CBEC_328053;Parent=CBEC_328043
V	QG2082_V1	exon	14102416	14102556	.	-	.	ID=CBEC_328048;Parent=CBEC_328043
V	QG2082_V1	five_prime_UTR	14102522	14102556	.	-	.	ID=CBEC_328054;Parent=CBEC_328043
V	QG2082_V1	CDS	14102593	14102624	.	+	0	ID=CBEC_328076;Parent=CBEC_328067
V	QG2082_V1	exon	14102593	14102624	.	+	.	ID=CBEC_328068;Parent=CBEC_328067
V	QG2082_V1	gene	14102593	14105501	.	+	.	ID=CBEC_328066;Name=EVM prediction V.4382;celegans_gene_ids=WBGene00012694;celegans_gene_names=gtf-2F2
V	QG2082_V1	mRNA	14102593	14105501	.	+	.	ID=CBEC_328067;Parent=CBEC_328066;Name=EVM prediction V.4382;InterPro=IPR011039,IPR040450,IPR040504,IPR003196,IPR036390,IPR036388;Gene_Ontology=GO:0006367,GO:0006366,GO:0005674
V	QG2082_V1	intron	14102625	14102676	.	+	1	Parent=CBEC_328067;ID=CBEC_328067_intron
V	QG2082_V1	CDS	14102677	14102693	.	+	1	ID=CBEC_328077;Parent=CBEC_328067
V	QG2082_V1	exon	14102677	14102693	.	+	.	ID=CBEC_328069;Parent=CBEC_328067
V	QG2082_V1	intron	14102694	14102744	.	+	2	Parent=CBEC_328067;ID=CBEC_328067_intron
V	QG2082_V1	CDS	14102745	14102972	.	+	2	ID=CBEC_328078;Parent=CBEC_328067
V	QG2082_V1	exon	14102745	14102972	.	+	.	ID=CBEC_328070;Parent=CBEC_328067
V	QG2082_V1	intron	14102973	14103034	.	+	2	Parent=CBEC_328067;ID=CBEC_328067_intron
V	QG2082_V1	CDS	14103035	14103365	.	+	2	ID=CBEC_328079;Parent=CBEC_328067
V	QG2082_V1	exon	14103035	14103365	.	+	.	ID=CBEC_328071;Parent=CBEC_328067
V	QG2082_V1	intron	14103366	14103413	.	+	1	Parent=CBEC_328067;ID=CBEC_328067_intron
V	QG2082_V1	CDS	14103414	14103774	.	+	1	ID=CBEC_328080;Parent=CBEC_328067
V	QG2082_V1	exon	14103414	14103774	.	+	.	ID=CBEC_328072;Parent=CBEC_328067
V	QG2082_V1	intron	14103775	14103908	.	+	0	Parent=CBEC_328067;ID=CBEC_328067_intron
V	QG2082_V1	CDS	14103909	14104061	.	+	0	ID=CBEC_328081;Parent=CBEC_328067
V	QG2082_V1	exon	14103909	14104061	.	+	.	ID=CBEC_328073;Parent=CBEC_328067
V	QG2082_V1	intron	14104062	14104105	.	+	0	Parent=CBEC_328067;ID=CBEC_328067_intron
V	QG2082_V1	CDS	14104106	14104608	.	+	0	ID=CBEC_328082;Parent=CBEC_328067
V	QG2082_V1	exon	14104106	14104608	.	+	.	ID=CBEC_328074;Parent=CBEC_328067
V	QG2082_V1	intron	14104609	14105174	.	+	1	Parent=CBEC_328067;ID=CBEC_328067_intron
V	QG2082_V1	CDS	14105175	14105337	.	+	1	ID=CBEC_328083;Parent=CBEC_328067
V	QG2082_V1	exon	14105175	14105501	.	+	.	ID=CBEC_328075;Parent=CBEC_328067
V	QG2082_V1	three_prime_UTR	14105338	14105501	.	+	.	ID=CBEC_328084;Parent=CBEC_328067
V	QG2082_V1	exon	14105646	14105712	.	+	.	ID=CBEC_328097;Parent=CBEC_328096
V	QG2082_V1	five_prime_UTR	14105646	14105648	.	+	.	ID=CBEC_328107;Parent=CBEC_328096
V	QG2082_V1	gene	14105646	14108469	.	+	.	ID=CBEC_328095;Name=EVM prediction V.4383;celegans_gene_ids=WBGene00006567;celegans_gene_names=tgt-2
V	QG2082_V1	mRNA	14105646	14108469	.	+	.	ID=CBEC_328096;Parent=CBEC_328095;Name=EVM prediction V.4383;InterPro=IPR036511,IPR002616,IPR028592;Gene_Ontology=GO:0006400,GO:0101030
V	QG2082_V1	CDS	14105649	14105712	.	+	0	ID=CBEC_328102;Parent=CBEC_328096
V	QG2082_V1	intron	14105713	14105890	.	+	2	Parent=CBEC_328096;ID=CBEC_328096_intron
V	QG2082_V1	CDS	14105891	14106228	.	+	2	ID=CBEC_328103;Parent=CBEC_328096
V	QG2082_V1	exon	14105891	14106228	.	+	.	ID=CBEC_328098;Parent=CBEC_328096
V	QG2082_V1	intron	14106229	14106692	.	+	0	Parent=CBEC_328096;ID=CBEC_328096_intron
V	QG2082_V1	repeat_region	14106521	14106593	.	.	.	X=Cluster732_590XXXXUnknown;ID=Cluster732_590XXXXUnknown;intact=TRUE
V	QG2082_V1	CDS	14106693	14107016	.	+	0	ID=CBEC_328104;Parent=CBEC_328096
V	QG2082_V1	exon	14106693	14107016	.	+	.	ID=CBEC_328099;Parent=CBEC_328096
V	QG2082_V1	intron	14107017	14107523	.	+	0	Parent=CBEC_328096;ID=CBEC_328096_intron
V	QG2082_V1	CDS	14107524	14107849	.	+	0	ID=CBEC_328105;Parent=CBEC_328096
V	QG2082_V1	exon	14107524	14107849	.	+	.	ID=CBEC_328100;Parent=CBEC_328096
V	QG2082_V1	intron	14107850	14108260	.	+	1	Parent=CBEC_328096;ID=CBEC_328096_intron
V	QG2082_V1	CDS	14108261	14108333	.	+	1	ID=CBEC_328106;Parent=CBEC_328096
V	QG2082_V1	exon	14108261	14108469	.	+	.	ID=CBEC_328101;Parent=CBEC_328096
V	QG2082_V1	three_prime_UTR	14108334	14108469	.	+	.	ID=CBEC_328108;Parent=CBEC_328096
V	QG2082_V1	repeat_region	14108383	14108420	.	.	.	X=TTATCAn_15XXXXSimple_repeat;ID=TTATCAn_15XXXXSimple_repeat;intact=TRUE
V	QG2082_V1	CDS	14108568	14108665	.	+	0	ID=CBEC_328124;Parent=CBEC_328120
V	QG2082_V1	exon	14108568	14108665	.	+	.	ID=CBEC_328121;Parent=CBEC_328120
V	QG2082_V1	gene	14108568	14111082	.	+	.	ID=CBEC_328119;Name=EVM prediction V.4384;celegans_gene_ids=WBGene00012693;celegans_gene_names=Y39B6A.34
V	QG2082_V1	mRNA	14108568	14111082	.	+	.	ID=CBEC_328120;Parent=CBEC_328119;Name=EVM prediction V.4384;InterPro=IPR018796;Gene_Ontology=GO:0097193
V	QG2082_V1	intron	14108666	14109771	.	+	1	Parent=CBEC_328120;ID=CBEC_328120_intron
V	QG2082_V1	repeat_region	14108730	14108962	.	.	.	X=Cluster121_69XXXXUnknown;ID=Cluster121_69XXXXUnknown;intact=TRUE
V	QG2082_V1	CDS	14109772	14110017	.	+	1	ID=CBEC_328125;Parent=CBEC_328120
V	QG2082_V1	exon	14109772	14110017	.	+	.	ID=CBEC_328122;Parent=CBEC_328120
V	QG2082_V1	intron	14110018	14111006	.	+	1	Parent=CBEC_328120;ID=CBEC_328120_intron
V	QG2082_V1	CDS	14111007	14111082	.	+	1	ID=CBEC_328126;Parent=CBEC_328120
V	QG2082_V1	exon	14111007	14111082	.	+	.	ID=CBEC_328123;Parent=CBEC_328120
V	QG2082_V1	exon	14111264	14111365	.	+	.	ID=CBEC_328139;Parent=CBEC_328138
V	QG2082_V1	five_prime_UTR	14111264	14111265	.	+	.	ID=CBEC_328151;Parent=CBEC_328138
V	QG2082_V1	gene	14111264	14115362	.	+	.	ID=CBEC_328137;Name=EVM prediction V.4385;celegans_gene_ids=WBGene00012692;celegans_gene_names=Y39B6A.33
V	QG2082_V1	mRNA	14111264	14115362	.	+	.	ID=CBEC_328138;Parent=CBEC_328137;Name=EVM prediction V.4385;InterPro=IPR011687
V	QG2082_V1	CDS	14111266	14111365	.	+	0	ID=CBEC_328145;Parent=CBEC_328138
V	QG2082_V1	intron	14111366	14111791	.	+	2	Parent=CBEC_328138;ID=CBEC_328138_intron
V	QG2082_V1	repeat_region	14111400	14111427	.	.	.	X=An_264XXXXSimple_repeat;ID=An_264XXXXSimple_repeat;intact=TRUE
V	QG2082_V1	CDS	14111792	14112036	.	+	2	ID=CBEC_328146;Parent=CBEC_328138
V	QG2082_V1	exon	14111792	14112036	.	+	.	ID=CBEC_328140;Parent=CBEC_328138
V	QG2082_V1	intron	14112037	14112373	.	+	0	Parent=CBEC_328138;ID=CBEC_328138_intron
V	QG2082_V1	CDS	14112374	14112562	.	+	0	ID=CBEC_328147;Parent=CBEC_328138
V	QG2082_V1	exon	14112374	14112562	.	+	.	ID=CBEC_328141;Parent=CBEC_328138
V	QG2082_V1	intron	14112563	14113398	.	+	0	Parent=CBEC_328138;ID=CBEC_328138_intron
V	QG2082_V1	CDS	14113399	14113657	.	+	0	ID=CBEC_328148;Parent=CBEC_328138
V	QG2082_V1	exon	14113399	14113657	.	+	.	ID=CBEC_328142;Parent=CBEC_328138
V	QG2082_V1	intron	14113658	14113705	.	+	2	Parent=CBEC_328138;ID=CBEC_328138_intron
V	QG2082_V1	CDS	14113706	14113835	.	+	2	ID=CBEC_328149;Parent=CBEC_328138
V	QG2082_V1	exon	14113706	14113835	.	+	.	ID=CBEC_328143;Parent=CBEC_328138
V	QG2082_V1	repeat_region	14113732	14113817	.	.	.	X=GA-rich_1729XXXXGA-rich;ID=GA-rich_1729XXXXGA-rich;intact=TRUE
V	QG2082_V1	intron	14113836	14114651	.	+	1	Parent=CBEC_328138;ID=CBEC_328138_intron
V	QG2082_V1	CDS	14114652	14115003	.	+	1	ID=CBEC_328150;Parent=CBEC_328138
V	QG2082_V1	exon	14114652	14115362	.	+	.	ID=CBEC_328144;Parent=CBEC_328138
V	QG2082_V1	three_prime_UTR	14115004	14115362	.	+	.	ID=CBEC_328152;Parent=CBEC_328138
V	QG2082_V1	repeat_region	14115069	14115205	.	.	.	X=Cluster851_813XXXXDNA-CMC-Chapaev;ID=Cluster851_813XXXXDNA-CMC-Chapaev;intact=TRUE
V	QG2082_V1	repeat_region	14115573	14115678	.	.	.	X=Cluster487_646XXXXDNA-TcMar-Tc1;ID=Cluster487_646XXXXDNA-TcMar-Tc1;intact=TRUE
V	QG2082_V1	repeat_region	14115679	14115705	.	.	.	X=Cluster1218_2018XXXXUnknown;ID=Cluster1218_2018XXXXUnknown;intact=TRUE
V	QG2082_V1	repeat_region	14115706	14115832	.	.	.	X=Cluster494_424XXXXDNA-TcMar-Tc1;ID=Cluster494_424XXXXDNA-TcMar-Tc1;intact=TRUE
V	QG2082_V1	CDS	14115929	14116205	.	+	0	ID=CBEC_328169;Parent=CBEC_328164
V	QG2082_V1	exon	14115929	14116205	.	+	.	ID=CBEC_328165;Parent=CBEC_328164
V	QG2082_V1	gene	14115929	14117055	.	+	.	ID=CBEC_328163;Name=EVM prediction V.4386;celegans_gene_ids=WBGene00012450;celegans_gene_names=Y17D7B.2
V	QG2082_V1	mRNA	14115929	14117055	.	+	.	ID=CBEC_328164;Parent=CBEC_328163;Name=EVM prediction V.4386
V	QG2082_V1	intron	14116206	14116510	.	+	2	Parent=CBEC_328164;ID=CBEC_328164_intron
V	QG2082_V1	repeat_region	14116229	14116239	.	.	.	X=Cluster910_1063XXXXUnknown;ID=Cluster910_1063XXXXUnknown;intact=TRUE
V	QG2082_V1	repeat_region	14116240	14116273	.	.	.	X=Cluster487_647XXXXDNA-TcMar-Tc1;ID=Cluster487_647XXXXDNA-TcMar-Tc1;intact=TRUE
V	QG2082_V1	repeat_region	14116274	14116315	.	.	.	X=Cluster487_648XXXXDNA-TcMar-Tc1;ID=Cluster487_648XXXXDNA-TcMar-Tc1;intact=TRUE
V	QG2082_V1	repeat_region	14116316	14116332	.	.	.	X=Cluster487_648XXXXDNA-TcMar-Tc1;ID=Cluster487_648XXXXDNA-TcMar-Tc1;intact=TRUE
V	QG2082_V1	repeat_region	14116333	14116334	.	.	.	X=Cluster487_648XXXXDNA-TcMar-Tc1;ID=Cluster487_648XXXXDNA-TcMar-Tc1;intact=TRUE
V	QG2082_V1	repeat_region	14116434	14116495	.	.	.	X=Cluster487_649XXXXDNA-TcMar-Tc1;ID=Cluster487_649XXXXDNA-TcMar-Tc1;intact=TRUE
V	QG2082_V1	CDS	14116511	14116738	.	+	2	ID=CBEC_328170;Parent=CBEC_328164
V	QG2082_V1	exon	14116511	14116738	.	+	.	ID=CBEC_328166;Parent=CBEC_328164
V	QG2082_V1	intron	14116739	14116801	.	+	2	Parent=CBEC_328164;ID=CBEC_328164_intron
V	QG2082_V1	CDS	14116802	14116952	.	+	2	ID=CBEC_328171;Parent=CBEC_328164
V	QG2082_V1	exon	14116802	14116952	.	+	.	ID=CBEC_328167;Parent=CBEC_328164
V	QG2082_V1	repeat_region	14116860	14116972	.	.	.	X=Cluster237_808XXXXUnknown;ID=Cluster237_808XXXXUnknown;intact=TRUE
V	QG2082_V1	intron	14116953	14116997	.	+	1	Parent=CBEC_328164;ID=CBEC_328164_intron
V	QG2082_V1	CDS	14116998	14117055	.	+	1	ID=CBEC_328172;Parent=CBEC_328164
V	QG2082_V1	exon	14116998	14117055	.	+	.	ID=CBEC_328168;Parent=CBEC_328164
V	QG2082_V1	repeat_region	14117067	14117118	.	.	.	X=Cluster487_650XXXXDNA-TcMar-Tc1;ID=Cluster487_650XXXXDNA-TcMar-Tc1;intact=TRUE
V	QG2082_V1	repeat_region	14117119	14117196	.	.	.	X=Cluster41_259XXXXDNA-TcMar-Tc1;ID=Cluster41_259XXXXDNA-TcMar-Tc1;intact=TRUE
V	QG2082_V1	repeat_region	14117197	14117212	.	.	.	X=Cluster41_259XXXXDNA-TcMar-Tc1;ID=Cluster41_259XXXXDNA-TcMar-Tc1;intact=TRUE
V	QG2082_V1	CDS	14117273	14117460	.	-	2	ID=CBEC_328189;Parent=CBEC_328184
V	QG2082_V1	exon	14117273	14117460	.	-	.	ID=CBEC_328185;Parent=CBEC_328184
V	QG2082_V1	gene	14117273	14121128	.	-	.	ID=CBEC_328183;Name=EVM prediction V.4387;celegans_gene_ids=WBGene00013585;celegans_gene_names=cyp-42A1
V	QG2082_V1	mRNA	14117273	14121128	.	-	.	ID=CBEC_328184;Parent=CBEC_328183;Name=EVM prediction V.4387;InterPro=IPR036396,IPR002401,IPR001128,IPR017972;Gene_Ontology=GO:0004497,GO:0005506,GO:0016705,GO:0020037
V	QG2082_V1	repeat_region	14117444	14118273	.	.	.	X=Cluster398_597XXXXUnknown;ID=Cluster398_597XXXXUnknown;intact=TRUE
V	QG2082_V1	intron	14117461	14118257	.	-	2	Parent=CBEC_328184;ID=CBEC_328184_intron
V	QG2082_V1	CDS	14118258	14118668	.	-	2	ID=CBEC_328190;Parent=CBEC_328184
V	QG2082_V1	exon	14118258	14118668	.	-	.	ID=CBEC_328186;Parent=CBEC_328184
V	QG2082_V1	intron	14118669	14119417	.	-	1	Parent=CBEC_328184;ID=CBEC_328184_intron
V	QG2082_V1	repeat_region	14118712	14118803	.	.	.	X=Cluster487_651XXXXDNA-TcMar-Tc1;ID=Cluster487_651XXXXDNA-TcMar-Tc1;intact=TRUE
V	QG2082_V1	repeat_region	14118804	14118816	.	.	.	X=Cluster332_141XXXXDNA-TcMar-Tc1;ID=Cluster332_141XXXXDNA-TcMar-Tc1;intact=TRUE
V	QG2082_V1	repeat_region	14118881	14118966	.	.	.	X=Cluster487_652XXXXDNA-TcMar-Tc1;ID=Cluster487_652XXXXDNA-TcMar-Tc1;intact=TRUE
V	QG2082_V1	repeat_region	14119075	14119119	.	.	.	X=Cluster494_425XXXXDNA-TcMar-Tc1;ID=Cluster494_425XXXXDNA-TcMar-Tc1;intact=TRUE
V	QG2082_V1	CDS	14119418	14119989	.	-	1	ID=CBEC_328191;Parent=CBEC_328184
V	QG2082_V1	exon	14119418	14119989	.	-	.	ID=CBEC_328187;Parent=CBEC_328184
V	QG2082_V1	intron	14119990	14120760	.	-	0	Parent=CBEC_328184;ID=CBEC_328184_intron
V	QG2082_V1	repeat_region	14120001	14120097	.	.	.	X=Cluster487_653XXXXDNA-TcMar-Tc1;ID=Cluster487_653XXXXDNA-TcMar-Tc1;intact=TRUE
V	QG2082_V1	repeat_region	14120156	14120245	.	.	.	X=Cluster494_426XXXXDNA-TcMar-Tc1;ID=Cluster494_426XXXXDNA-TcMar-Tc1;intact=TRUE
V	QG2082_V1	repeat_region	14120510	14120550	.	.	.	X=Cluster1218_2019XXXXUnknown;ID=Cluster1218_2019XXXXUnknown;intact=TRUE
V	QG2082_V1	repeat_region	14120551	14120683	.	.	.	X=Cluster1218_2020XXXXUnknown;ID=Cluster1218_2020XXXXUnknown;intact=TRUE
V	QG2082_V1	repeat_region	14120684	14120746	.	.	.	X=Cluster1218_2020XXXXUnknown;ID=Cluster1218_2020XXXXUnknown;intact=TRUE
V	QG2082_V1	CDS	14120761	14121128	.	-	0	ID=CBEC_328192;Parent=CBEC_328184
V	QG2082_V1	exon	14120761	14121128	.	-	.	ID=CBEC_328188;Parent=CBEC_328184
V	QG2082_V1	repeat_region	14121317	14121332	.	.	.	X=Cluster494_427XXXXDNA-TcMar-Tc1;ID=Cluster494_427XXXXDNA-TcMar-Tc1;intact=TRUE
V	QG2082_V1	repeat_region	14121333	14121344	.	.	.	X=Cluster910_1064XXXXUnknown;ID=Cluster910_1064XXXXUnknown;intact=TRUE
V	QG2082_V1	repeat_region	14121345	14121416	.	.	.	X=Cluster494_428XXXXDNA-TcMar-Tc1;ID=Cluster494_428XXXXDNA-TcMar-Tc1;intact=TRUE
V	QG2082_V1	repeat_region	14121417	14121433	.	.	.	X=Cluster494_429XXXXDNA-TcMar-Tc1;ID=Cluster494_429XXXXDNA-TcMar-Tc1;intact=TRUE
V	QG2082_V1	repeat_region	14121434	14121434	.	.	.	X=Cluster494_428XXXXDNA-TcMar-Tc1;ID=Cluster494_428XXXXDNA-TcMar-Tc1;intact=TRUE
V	QG2082_V1	repeat_region	14121466	14121488	.	.	.	X=Cluster213_116XXXXDNA-TcMar-Tc1;ID=Cluster213_116XXXXDNA-TcMar-Tc1;intact=TRUE
V	QG2082_V1	repeat_region	14121489	14121557	.	.	.	X=Cluster332_142XXXXDNA-TcMar-Tc1;ID=Cluster332_142XXXXDNA-TcMar-Tc1;intact=TRUE
V	QG2082_V1	repeat_region	14121558	14121608	.	.	.	X=Cluster332_142XXXXDNA-TcMar-Tc1;ID=Cluster332_142XXXXDNA-TcMar-Tc1;intact=TRUE
V	QG2082_V1	repeat_region	14122005	14122032	.	.	.	X=Cluster494_430XXXXDNA-TcMar-Tc1;ID=Cluster494_430XXXXDNA-TcMar-Tc1;intact=TRUE
V	QG2082_V1	repeat_region	14122033	14122094	.	.	.	X=Cluster494_431XXXXDNA-TcMar-Tc1;ID=Cluster494_431XXXXDNA-TcMar-Tc1;intact=TRUE
V	QG2082_V1	repeat_region	14122095	14122100	.	.	.	X=Cluster494_431XXXXDNA-TcMar-Tc1;ID=Cluster494_431XXXXDNA-TcMar-Tc1;intact=TRUE
V	QG2082_V1	repeat_region	14122186	14122227	.	.	.	X=Cluster494_432XXXXDNA-TcMar-Tc1;ID=Cluster494_432XXXXDNA-TcMar-Tc1;intact=TRUE
V	QG2082_V1	repeat_region	14122228	14122273	.	.	.	X=Cluster910_1065XXXXUnknown;ID=Cluster910_1065XXXXUnknown;intact=TRUE
V	QG2082_V1	repeat_region	14122597	14122645	.	.	.	X=A-rich_2267XXXXA-rich;ID=A-rich_2267XXXXA-rich;intact=TRUE
V	QG2082_V1	repeat_region	14122818	14122831	.	.	.	X=Cluster494_433XXXXDNA-TcMar-Tc1;ID=Cluster494_433XXXXDNA-TcMar-Tc1;intact=TRUE
V	QG2082_V1	repeat_region	14122832	14122931	.	.	.	X=Cluster910_1066XXXXUnknown;ID=Cluster910_1066XXXXUnknown;intact=TRUE
V	QG2082_V1	repeat_region	14122932	14122948	.	.	.	X=Cluster1066_845XXXXDNA-TcMar-Tc1;ID=Cluster1066_845XXXXDNA-TcMar-Tc1;intact=TRUE
V	QG2082_V1	repeat_region	14123037	14123126	.	.	.	X=Cluster494_434XXXXDNA-TcMar-Tc1;ID=Cluster494_434XXXXDNA-TcMar-Tc1;intact=TRUE
V	QG2082_V1	repeat_region	14123669	14123720	.	.	.	X=Cluster1218_2021XXXXUnknown;ID=Cluster1218_2021XXXXUnknown;intact=TRUE
V	QG2082_V1	repeat_region	14123721	14123810	.	.	.	X=Cluster494_435XXXXDNA-TcMar-Tc1;ID=Cluster494_435XXXXDNA-TcMar-Tc1;intact=TRUE
V	QG2082_V1	repeat_region	14123811	14123841	.	.	.	X=Cluster1218_2022XXXXUnknown;ID=Cluster1218_2022XXXXUnknown;intact=TRUE
V	QG2082_V1	repeat_region	14123842	14123843	.	.	.	X=Cluster1218_2023XXXXUnknown;ID=Cluster1218_2023XXXXUnknown;intact=TRUE
V	QG2082_V1	repeat_region	14123844	14123933	.	.	.	X=Cluster494_436XXXXDNA-TcMar-Tc1;ID=Cluster494_436XXXXDNA-TcMar-Tc1;intact=TRUE
V	QG2082_V1	repeat_region	14123934	14123962	.	.	.	X=Cluster487_654XXXXDNA-TcMar-Tc1;ID=Cluster487_654XXXXDNA-TcMar-Tc1;intact=TRUE
V	QG2082_V1	repeat_region	14124034	14124072	.	.	.	X=GA-rich_1730XXXXGA-rich;ID=GA-rich_1730XXXXGA-rich;intact=TRUE
V	QG2082_V1	CDS	14124136	14124222	.	-	0	ID=CBEC_328208;Parent=CBEC_328204
V	QG2082_V1	exon	14124136	14124222	.	-	.	ID=CBEC_328205;Parent=CBEC_328204
V	QG2082_V1	gene	14124136	14126209	.	-	.	ID=CBEC_328203;Name=EVM prediction V.4388;celegans_gene_ids=WBGene00013588;celegans_gene_names=nlp-42
V	QG2082_V1	mRNA	14124136	14126209	.	-	.	ID=CBEC_328204;Parent=CBEC_328203;Name=EVM prediction V.4388
V	QG2082_V1	intron	14124223	14124268	.	-	2	Parent=CBEC_328204;ID=CBEC_328204_intron
V	QG2082_V1	CDS	14124269	14124366	.	-	2	ID=CBEC_328209;Parent=CBEC_328204
V	QG2082_V1	exon	14124269	14124366	.	-	.	ID=CBEC_328206;Parent=CBEC_328204
V	QG2082_V1	intron	14124367	14126136	.	-	0	Parent=CBEC_328204;ID=CBEC_328204_intron
V	QG2082_V1	repeat_region	14124382	14124931	.	.	.	X=Cluster209_124XXXXUnknown;ID=Cluster209_124XXXXUnknown;intact=TRUE
V	QG2082_V1	repeat_region	14124932	14125275	.	.	.	X=Cluster209_125XXXXUnknown;ID=Cluster209_125XXXXUnknown;intact=TRUE
V	QG2082_V1	repeat_region	14125276	14126144	.	.	.	X=Cluster209_125XXXXUnknown;ID=Cluster209_125XXXXUnknown;intact=TRUE
V	QG2082_V1	CDS	14126137	14126209	.	-	0	ID=CBEC_328210;Parent=CBEC_328204
V	QG2082_V1	exon	14126137	14126209	.	-	.	ID=CBEC_328207;Parent=CBEC_328204
V	QG2082_V1	repeat_region	14126863	14126880	.	.	.	X=Cluster487_655XXXXDNA-TcMar-Tc1;ID=Cluster487_655XXXXDNA-TcMar-Tc1;intact=TRUE
V	QG2082_V1	repeat_region	14126881	14126891	.	.	.	X=Cluster910_1067XXXXUnknown;ID=Cluster910_1067XXXXUnknown;intact=TRUE
V	QG2082_V1	repeat_region	14126892	14126964	.	.	.	X=Cluster494_437XXXXDNA-TcMar-Tc1;ID=Cluster494_437XXXXDNA-TcMar-Tc1;intact=TRUE
V	QG2082_V1	repeat_region	14126965	14126983	.	.	.	X=Cluster487_656XXXXDNA-TcMar-Tc1;ID=Cluster487_656XXXXDNA-TcMar-Tc1;intact=TRUE
V	QG2082_V1	repeat_region	14126984	14127015	.	.	.	X=Cluster494_437XXXXDNA-TcMar-Tc1;ID=Cluster494_437XXXXDNA-TcMar-Tc1;intact=TRUE
V	QG2082_V1	repeat_region	14127034	14127105	.	.	.	X=Cluster910_1068XXXXUnknown;ID=Cluster910_1068XXXXUnknown;intact=TRUE
V	QG2082_V1	repeat_region	14127475	14127667	.	.	.	X=Cluster637_170XXXXUnknown;ID=Cluster637_170XXXXUnknown;intact=TRUE
V	QG2082_V1	CDS	14128784	14129083	.	-	0	ID=CBEC_328227;Parent=CBEC_328222
V	QG2082_V1	exon	14128784	14129083	.	-	.	ID=CBEC_328223;Parent=CBEC_328222
V	QG2082_V1	gene	14128784	14133390	.	-	.	ID=CBEC_328221;Name=EVM prediction V.4389;celegans_gene_ids=WBGene00006945;celegans_gene_names=wars-1
V	QG2082_V1	mRNA	14128784	14133390	.	-	.	ID=CBEC_328222;Parent=CBEC_328221;Name=EVM prediction V.4389;InterPro=IPR002306,IPR002305,IPR014729;Gene_Ontology=GO:0000166,GO:0004830,GO:0005524,GO:0006436,GO:0004812,GO:0006418
V	QG2082_V1	intron	14129084	14130275	.	-	0	Parent=CBEC_328222;ID=CBEC_328222_intron
V	QG2082_V1	CDS	14130276	14130761	.	-	0	ID=CBEC_328228;Parent=CBEC_328222
V	QG2082_V1	exon	14130276	14130761	.	-	.	ID=CBEC_328224;Parent=CBEC_328222
V	QG2082_V1	intron	14130762	14131603	.	-	2	Parent=CBEC_328222;ID=CBEC_328222_intron
V	QG2082_V1	CDS	14131604	14131911	.	-	2	ID=CBEC_328229;Parent=CBEC_328222
V	QG2082_V1	exon	14131604	14131911	.	-	.	ID=CBEC_328225;Parent=CBEC_328222
V	QG2082_V1	intron	14131912	14133257	.	-	0	Parent=CBEC_328222;ID=CBEC_328222_intron
V	QG2082_V1	repeat_region	14131928	14132021	.	.	.	X=Cluster1342_652XXXXUnknown;ID=Cluster1342_652XXXXUnknown;intact=TRUE
V	QG2082_V1	repeat_region	14132024	14132263	.	.	.	X=Cluster1362_53XXXXDNA-TcMar-Tc1;ID=Cluster1362_53XXXXDNA-TcMar-Tc1;intact=TRUE
V	QG2082_V1	repeat_region	14132314	14132474	.	.	.	X=Cluster1342_653XXXXUnknown;ID=Cluster1342_653XXXXUnknown;intact=TRUE
V	QG2082_V1	repeat_region	14132543	14132788	.	.	.	X=Cluster1362_54XXXXDNA-TcMar-Tc1;ID=Cluster1362_54XXXXDNA-TcMar-Tc1;intact=TRUE
V	QG2082_V1	CDS	14133258	14133390	.	-	0	ID=CBEC_328230;Parent=CBEC_328222
V	QG2082_V1	exon	14133258	14133390	.	-	.	ID=CBEC_328226;Parent=CBEC_328222
V	QG2082_V1	repeat_region	14133668	14133706	.	.	.	X=AATAn_45XXXXSimple_repeat;ID=AATAn_45XXXXSimple_repeat;intact=TRUE
V	QG2082_V1	repeat_region	14133992	14134125	.	.	.	X=Cluster399_527XXXXDNA-CMC-Chapaev;ID=Cluster399_527XXXXDNA-CMC-Chapaev;intact=TRUE
V	QG2082_V1	repeat_region	14134159	14134492	.	.	.	X=Cluster399_528XXXXDNA-CMC-Chapaev;ID=Cluster399_528XXXXDNA-CMC-Chapaev;intact=TRUE
V	QG2082_V1	CDS	14134602	14135171	.	-	0	ID=CBEC_328249;Parent=CBEC_328242
V	QG2082_V1	exon	14134602	14135171	.	-	.	ID=CBEC_328243;Parent=CBEC_328242
V	QG2082_V1	gene	14134602	14141217	.	-	.	ID=CBEC_328241;Name=EVM prediction V.4390
V	QG2082_V1	mRNA	14134602	14141217	.	-	.	ID=CBEC_328242;Parent=CBEC_328241;Name=EVM prediction V.4390;InterPro=IPR027417,IPR041679,IPR045055,IPR041677,IPR047187;Gene_Ontology=GO:0004386
V	QG2082_V1	intron	14135172	14135756	.	-	0	Parent=CBEC_328242;ID=CBEC_328242_intron
V	QG2082_V1	CDS	14135757	14135927	.	-	0	ID=CBEC_328250;Parent=CBEC_328242
V	QG2082_V1	exon	14135757	14135927	.	-	.	ID=CBEC_328244;Parent=CBEC_328242
V	QG2082_V1	intron	14135928	14136222	.	-	0	Parent=CBEC_328242;ID=CBEC_328242_intron
V	QG2082_V1	CDS	14136223	14136318	.	-	0	ID=CBEC_328251;Parent=CBEC_328242
V	QG2082_V1	exon	14136223	14136318	.	-	.	ID=CBEC_328245;Parent=CBEC_328242
V	QG2082_V1	intron	14136319	14138314	.	-	1	Parent=CBEC_328242;ID=CBEC_328242_intron
V	QG2082_V1	repeat_region	14137070	14137104	.	.	.	X=GA-rich_1731XXXXGA-rich;ID=GA-rich_1731XXXXGA-rich;intact=TRUE
V	QG2082_V1	repeat_region	14137598	14137725	.	.	.	X=Cluster1393_23XXXXDNA-TcMar-Tc1;ID=Cluster1393_23XXXXDNA-TcMar-Tc1;intact=TRUE
V	QG2082_V1	repeat_region	14137756	14138065	.	.	.	X=Cluster1362_55XXXXDNA-TcMar-Tc1;ID=Cluster1362_55XXXXDNA-TcMar-Tc1;intact=TRUE
V	QG2082_V1	CDS	14138315	14138390	.	-	1	ID=CBEC_328252;Parent=CBEC_328242
V	QG2082_V1	exon	14138315	14138390	.	-	.	ID=CBEC_328246;Parent=CBEC_328242
V	QG2082_V1	intron	14138391	14139603	.	-	0	Parent=CBEC_328242;ID=CBEC_328242_intron
V	QG2082_V1	repeat_region	14138714	14138785	.	.	.	X=A-rich_2268XXXXA-rich;ID=A-rich_2268XXXXA-rich;intact=TRUE
V	QG2082_V1	CDS	14139604	14139944	.	-	0	ID=CBEC_328253;Parent=CBEC_328242
V	QG2082_V1	exon	14139604	14139944	.	-	.	ID=CBEC_328247;Parent=CBEC_328242
V	QG2082_V1	intron	14139945	14141169	.	-	0	Parent=CBEC_328242;ID=CBEC_328242_intron
V	QG2082_V1	CDS	14141170	14141217	.	-	0	ID=CBEC_328254;Parent=CBEC_328242
V	QG2082_V1	exon	14141170	14141217	.	-	.	ID=CBEC_328248;Parent=CBEC_328242
V	QG2082_V1	CDS	14142581	14142780	.	+	0	ID=CBEC_328269;Parent=CBEC_328266
V	QG2082_V1	exon	14142581	14142780	.	+	.	ID=CBEC_328267;Parent=CBEC_328266
V	QG2082_V1	gene	14142581	14144026	.	+	.	ID=CBEC_328265;Name=EVM prediction V.4391
V	QG2082_V1	mRNA	14142581	14144026	.	+	.	ID=CBEC_328266;Parent=CBEC_328265;Name=EVM prediction V.4391;InterPro=IPR001356,IPR017970,IPR009057,IPR000047;Gene_Ontology=GO:0003677,GO:0000981,GO:0006355
V	QG2082_V1	intron	14142781	14143233	.	+	1	Parent=CBEC_328266;ID=CBEC_328266_intron
V	QG2082_V1	repeat_region	14142905	14143097	.	.	.	X=Cluster1320_138XXXXUnknown;ID=Cluster1320_138XXXXUnknown;intact=TRUE
V	QG2082_V1	CDS	14143234	14144026	.	+	1	ID=CBEC_328270;Parent=CBEC_328266
V	QG2082_V1	exon	14143234	14144026	.	+	.	ID=CBEC_328268;Parent=CBEC_328266
V	QG2082_V1	CDS	14144715	14144900	.	-	0	ID=CBEC_328290;Parent=CBEC_328282
V	QG2082_V1	exon	14144715	14144900	.	-	.	ID=CBEC_328283;Parent=CBEC_328282
V	QG2082_V1	gene	14144715	14151391	.	-	.	ID=CBEC_328281;Name=EVM prediction V.4392;celegans_gene_ids=WBGene00001258;celegans_gene_names=emb-4
V	QG2082_V1	mRNA	14144715	14151391	.	-	.	ID=CBEC_328282;Parent=CBEC_328281;Name=EVM prediction V.4392;InterPro=IPR027417,IPR048967,IPR041677,IPR045055,IPR048966,IPR032174;Gene_Ontology=GO:0004386
V	QG2082_V1	intron	14144901	14145060	.	-	0	Parent=CBEC_328282;ID=CBEC_328282_intron
V	QG2082_V1	CDS	14145061	14145186	.	-	0	ID=CBEC_328291;Parent=CBEC_328282
V	QG2082_V1	exon	14145061	14145186	.	-	.	ID=CBEC_328284;Parent=CBEC_328282
V	QG2082_V1	intron	14145187	14145878	.	-	0	Parent=CBEC_328282;ID=CBEC_328282_intron
V	QG2082_V1	CDS	14145879	14146298	.	-	0	ID=CBEC_328292;Parent=CBEC_328282
V	QG2082_V1	exon	14145879	14146298	.	-	.	ID=CBEC_328285;Parent=CBEC_328282
V	QG2082_V1	intron	14146299	14147004	.	-	1	Parent=CBEC_328282;ID=CBEC_328282_intron
V	QG2082_V1	CDS	14147005	14147539	.	-	1	ID=CBEC_328293;Parent=CBEC_328282
V	QG2082_V1	exon	14147005	14147539	.	-	.	ID=CBEC_328286;Parent=CBEC_328282
V	QG2082_V1	intron	14147540	14148657	.	-	2	Parent=CBEC_328282;ID=CBEC_328282_intron
V	QG2082_V1	CDS	14148658	14149786	.	-	2	ID=CBEC_328294;Parent=CBEC_328282
V	QG2082_V1	exon	14148658	14149786	.	-	.	ID=CBEC_328287;Parent=CBEC_328282
V	QG2082_V1	intron	14149787	14150610	.	-	0	Parent=CBEC_328282;ID=CBEC_328282_intron
V	QG2082_V1	repeat_region	14150281	14150312	.	.	.	X=Tn_683XXXXSimple_repeat;ID=Tn_683XXXXSimple_repeat;intact=TRUE
V	QG2082_V1	CDS	14150611	14151262	.	-	0	ID=CBEC_328295;Parent=CBEC_328282
V	QG2082_V1	exon	14150611	14151262	.	-	.	ID=CBEC_328288;Parent=CBEC_328282
V	QG2082_V1	intron	14151263	14151322	.	-	0	Parent=CBEC_328282;ID=CBEC_328282_intron
V	QG2082_V1	CDS	14151323	14151391	.	-	0	ID=CBEC_328296;Parent=CBEC_328282
V	QG2082_V1	exon	14151323	14151391	.	-	.	ID=CBEC_328289;Parent=CBEC_328282
```
