## Supplementary material for "Conservative evolution of genetic and genomic features in *Caenorhabditis becei*, an experimentally tractable gonochoristic worm": File S1: becei_functional_annotation_with_celegans_names.gff3 (part 42 of 55)

```
V	QG2082_V1	repeat_region	14151768	14151813	.	.	.	X=A-rich_2269XXXXA-rich;ID=A-rich_2269XXXXA-rich;intact=TRUE
V	QG2082_V1	CDS	14151806	14151947	.	-	1	ID=CBEC_328314;Parent=CBEC_328308
V	QG2082_V1	exon	14151806	14151947	.	-	.	ID=CBEC_328309;Parent=CBEC_328308
V	QG2082_V1	gene	14151806	14154581	.	-	.	ID=CBEC_328307;Name=EVM prediction V.4393;celegans_gene_ids=WBGene00013587;celegans_gene_names=Y80D3A.9
V	QG2082_V1	mRNA	14151806	14154581	.	-	.	ID=CBEC_328308;Parent=CBEC_328307;Name=EVM prediction V.4393;InterPro=IPR008551
V	QG2082_V1	intron	14151948	14151987	.	-	2	Parent=CBEC_328308;ID=CBEC_328308_intron
V	QG2082_V1	CDS	14151988	14152240	.	-	2	ID=CBEC_328315;Parent=CBEC_328308
V	QG2082_V1	exon	14151988	14152240	.	-	.	ID=CBEC_328310;Parent=CBEC_328308
V	QG2082_V1	intron	14152241	14152282	.	-	1	Parent=CBEC_328308;ID=CBEC_328308_intron
V	QG2082_V1	CDS	14152283	14152365	.	-	1	ID=CBEC_328316;Parent=CBEC_328308
V	QG2082_V1	exon	14152283	14152365	.	-	.	ID=CBEC_328311;Parent=CBEC_328308
V	QG2082_V1	intron	14152366	14152642	.	-	2	Parent=CBEC_328308;ID=CBEC_328308_intron
V	QG2082_V1	repeat_region	14152447	14152497	.	.	.	X=A-rich_2270XXXXA-rich;ID=A-rich_2270XXXXA-rich;intact=TRUE
V	QG2082_V1	repeat_region	14152498	14152500	.	.	.	X=Tn_684XXXXSimple_repeat;ID=Tn_684XXXXSimple_repeat;intact=TRUE
V	QG2082_V1	repeat_region	14152501	14152526	.	.	.	X=Tn_684XXXXSimple_repeat;ID=Tn_684XXXXSimple_repeat;intact=TRUE
V	QG2082_V1	CDS	14152643	14152877	.	-	2	ID=CBEC_328317;Parent=CBEC_328308
V	QG2082_V1	exon	14152643	14152877	.	-	.	ID=CBEC_328312;Parent=CBEC_328308
V	QG2082_V1	intron	14152878	14154451	.	-	0	Parent=CBEC_328308;ID=CBEC_328308_intron
V	QG2082_V1	repeat_region	14153095	14153127	.	.	.	X=Cluster80_248XXXXDNA-CMC-Chapaev;ID=Cluster80_248XXXXDNA-CMC-Chapaev;intact=TRUE
V	QG2082_V1	repeat_region	14153128	14153154	.	.	.	X=Cluster54_885XXXXDNA-CMC-Chapaev;ID=Cluster54_885XXXXDNA-CMC-Chapaev;intact=TRUE
V	QG2082_V1	repeat_region	14153155	14153176	.	.	.	X=Cluster54_885XXXXDNA-CMC-Chapaev;ID=Cluster54_885XXXXDNA-CMC-Chapaev;intact=TRUE
V	QG2082_V1	repeat_region	14153271	14153284	.	.	.	X=Cluster54_886XXXXDNA-CMC-Chapaev;ID=Cluster54_886XXXXDNA-CMC-Chapaev;intact=TRUE
V	QG2082_V1	repeat_region	14153285	14153333	.	.	.	X=Cluster786_8XXXXDNA-TcMar-Tc1;ID=Cluster786_8XXXXDNA-TcMar-Tc1;intact=TRUE
V	QG2082_V1	repeat_region	14153571	14153599	.	.	.	X=Cluster54_887XXXXDNA-CMC-Chapaev;ID=Cluster54_887XXXXDNA-CMC-Chapaev;intact=TRUE
V	QG2082_V1	repeat_region	14153705	14153742	.	.	.	X=Cluster54_888XXXXDNA-CMC-Chapaev;ID=Cluster54_888XXXXDNA-CMC-Chapaev;intact=TRUE
V	QG2082_V1	repeat_region	14153844	14153950	.	.	.	X=Cluster80_249XXXXDNA-CMC-Chapaev;ID=Cluster80_249XXXXDNA-CMC-Chapaev;intact=TRUE
V	QG2082_V1	CDS	14154452	14154581	.	-	0	ID=CBEC_328318;Parent=CBEC_328308
V	QG2082_V1	exon	14154452	14154581	.	-	.	ID=CBEC_328313;Parent=CBEC_328308
V	QG2082_V1	CDS	14154825	14155035	.	-	1	ID=CBEC_328335;Parent=CBEC_328330
V	QG2082_V1	exon	14154825	14155035	.	-	.	ID=CBEC_328331;Parent=CBEC_328330
V	QG2082_V1	gene	14154825	14157168	.	-	.	ID=CBEC_328329;Name=EVM prediction V.4394;celegans_gene_ids=WBGene00012702;celegans_gene_names=ztf-20
V	QG2082_V1	mRNA	14154825	14157168	.	-	.	ID=CBEC_328330;Parent=CBEC_328329;Name=EVM prediction V.4394;InterPro=IPR013087
V	QG2082_V1	intron	14155036	14155745	.	-	0	Parent=CBEC_328330;ID=CBEC_328330_intron
V	QG2082_V1	CDS	14155746	14156131	.	-	0	ID=CBEC_328336;Parent=CBEC_328330
V	QG2082_V1	exon	14155746	14156131	.	-	.	ID=CBEC_328332;Parent=CBEC_328330
V	QG2082_V1	intron	14156132	14156940	.	-	2	Parent=CBEC_328330;ID=CBEC_328330_intron
V	QG2082_V1	repeat_region	14156231	14156272	.	.	.	X=A-rich_2271XXXXA-rich;ID=A-rich_2271XXXXA-rich;intact=TRUE
V	QG2082_V1	CDS	14156941	14157041	.	-	2	ID=CBEC_328337;Parent=CBEC_328330
V	QG2082_V1	exon	14156941	14157041	.	-	.	ID=CBEC_328333;Parent=CBEC_328330
V	QG2082_V1	intron	14157042	14157086	.	-	0	Parent=CBEC_328330;ID=CBEC_328330_intron
V	QG2082_V1	CDS	14157087	14157168	.	-	0	ID=CBEC_328338;Parent=CBEC_328330
V	QG2082_V1	exon	14157087	14157168	.	-	.	ID=CBEC_328334;Parent=CBEC_328330
V	QG2082_V1	exon	14157242	14157356	.	+	.	ID=CBEC_328351;Parent=CBEC_328350
V	QG2082_V1	five_prime_UTR	14157242	14157275	.	+	.	ID=CBEC_328359;Parent=CBEC_328350
V	QG2082_V1	gene	14157242	14159772	.	+	.	ID=CBEC_328349;Name=EVM prediction V.4395;celegans_gene_ids=WBGene00018241;celegans_gene_names=F40G9.5
V	QG2082_V1	mRNA	14157242	14159772	.	+	.	ID=CBEC_328350;Parent=CBEC_328349;Name=EVM prediction V.4395
V	QG2082_V1	CDS	14157276	14157356	.	+	0	ID=CBEC_328355;Parent=CBEC_328350
V	QG2082_V1	intron	14157357	14157402	.	+	0	Parent=CBEC_328350;ID=CBEC_328350_intron
V	QG2082_V1	CDS	14157403	14157539	.	+	0	ID=CBEC_328356;Parent=CBEC_328350
V	QG2082_V1	exon	14157403	14157539	.	+	.	ID=CBEC_328352;Parent=CBEC_328350
V	QG2082_V1	intron	14157540	14158419	.	+	1	Parent=CBEC_328350;ID=CBEC_328350_intron
V	QG2082_V1	repeat_region	14158287	14158315	.	.	.	X=Tn_685XXXXSimple_repeat;ID=Tn_685XXXXSimple_repeat;intact=TRUE
V	QG2082_V1	repeat_region	14158316	14158361	.	.	.	X=AATTTTCn_36XXXXSimple_repeat;ID=AATTTTCn_36XXXXSimple_repeat;intact=TRUE
V	QG2082_V1	CDS	14158420	14158915	.	+	1	ID=CBEC_328357;Parent=CBEC_328350
V	QG2082_V1	exon	14158420	14158915	.	+	.	ID=CBEC_328353;Parent=CBEC_328350
V	QG2082_V1	intron	14158916	14159601	.	+	0	Parent=CBEC_328350;ID=CBEC_328350_intron
V	QG2082_V1	CDS	14159602	14159724	.	+	0	ID=CBEC_328358;Parent=CBEC_328350
V	QG2082_V1	exon	14159602	14159772	.	+	.	ID=CBEC_328354;Parent=CBEC_328350
V	QG2082_V1	three_prime_UTR	14159725	14159772	.	+	.	ID=CBEC_328360;Parent=CBEC_328350
V	QG2082_V1	exon	14159818	14160155	.	-	.	ID=CBEC_328373;Parent=CBEC_328372
V	QG2082_V1	gene	14159818	14168380	.	-	.	ID=CBEC_328371;Name=EVM prediction V.4396;celegans_gene_ids=WBGene00012701;celegans_gene_names=Y39B6A.43
V	QG2082_V1	mRNA	14159818	14168380	.	-	.	ID=CBEC_328372;Parent=CBEC_328371;Name=EVM prediction V.4396
V	QG2082_V1	three_prime_UTR	14159818	14159884	.	-	.	ID=CBEC_328394;Parent=CBEC_328372
V	QG2082_V1	CDS	14159885	14160155	.	-	1	ID=CBEC_328383;Parent=CBEC_328372
V	QG2082_V1	intron	14160156	14160862	.	-	1	Parent=CBEC_328372;ID=CBEC_328372_intron
V	QG2082_V1	repeat_region	14160712	14160758	.	.	.	X=A-rich_2272XXXXA-rich;ID=A-rich_2272XXXXA-rich;intact=TRUE
V	QG2082_V1	repeat_region	14160810	14160865	.	.	.	X=Cluster1333_102XXXXDNA-TcMar-Tc1;ID=Cluster1333_102XXXXDNA-TcMar-Tc1;intact=TRUE
V	QG2082_V1	CDS	14160863	14161111	.	-	1	ID=CBEC_328384;Parent=CBEC_328372
V	QG2082_V1	exon	14160863	14161111	.	-	.	ID=CBEC_328374;Parent=CBEC_328372
V	QG2082_V1	intron	14161112	14163202	.	-	1	Parent=CBEC_328372;ID=CBEC_328372_intron
V	QG2082_V1	repeat_region	14161287	14161326	.	.	.	X=TTATCAn_16XXXXSimple_repeat;ID=TTATCAn_16XXXXSimple_repeat;intact=TRUE
V	QG2082_V1	repeat_region	14161550	14161696	.	.	.	X=Cluster473_35XXXXUnknown;ID=Cluster473_35XXXXUnknown;intact=TRUE
V	QG2082_V1	repeat_region	14161697	14161742	.	.	.	X=Cluster619_87XXXXUnknown;ID=Cluster619_87XXXXUnknown;intact=TRUE
V	QG2082_V1	repeat_region	14161743	14162017	.	.	.	X=Cluster619_87XXXXUnknown;ID=Cluster619_87XXXXUnknown;intact=TRUE
V	QG2082_V1	repeat_region	14162080	14162371	.	.	.	X=Cluster619_88XXXXUnknown;ID=Cluster619_88XXXXUnknown;intact=TRUE
V	QG2082_V1	repeat_region	14162497	14162786	.	.	.	X=Cluster619_89XXXXUnknown;ID=Cluster619_89XXXXUnknown;intact=TRUE
V	QG2082_V1	repeat_region	14162881	14162977	.	.	.	X=Cluster619_90XXXXUnknown;ID=Cluster619_90XXXXUnknown;intact=TRUE
V	QG2082_V1	repeat_region	14163016	14163047	.	.	.	X=Cluster1368_69XXXXDNA-TcMar-Tc1;ID=Cluster1368_69XXXXDNA-TcMar-Tc1;intact=TRUE
V	QG2082_V1	repeat_region	14163049	14163082	.	.	.	X=TTTTAAAn_1XXXXSimple_repeat;ID=TTTTAAAn_1XXXXSimple_repeat;intact=TRUE
V	QG2082_V1	CDS	14163203	14163508	.	-	1	ID=CBEC_328385;Parent=CBEC_328372
V	QG2082_V1	exon	14163203	14163508	.	-	.	ID=CBEC_328375;Parent=CBEC_328372
V	QG2082_V1	intron	14163509	14164243	.	-	0	Parent=CBEC_328372;ID=CBEC_328372_intron
V	QG2082_V1	repeat_region	14164092	14164242	.	.	.	X=Cluster1193_202XXXXDNA-CMC-Chapaev;ID=Cluster1193_202XXXXDNA-CMC-Chapaev;intact=TRUE
V	QG2082_V1	CDS	14164244	14164380	.	-	0	ID=CBEC_328386;Parent=CBEC_328372
V	QG2082_V1	exon	14164244	14164380	.	-	.	ID=CBEC_328376;Parent=CBEC_328372
V	QG2082_V1	intron	14164381	14164542	.	-	0	Parent=CBEC_328372;ID=CBEC_328372_intron
V	QG2082_V1	CDS	14164543	14164683	.	-	0	ID=CBEC_328387;Parent=CBEC_328372
V	QG2082_V1	exon	14164543	14164683	.	-	.	ID=CBEC_328377;Parent=CBEC_328372
V	QG2082_V1	intron	14164684	14164905	.	-	2	Parent=CBEC_328372;ID=CBEC_328372_intron
V	QG2082_V1	CDS	14164906	14165090	.	-	2	ID=CBEC_328388;Parent=CBEC_328372
V	QG2082_V1	exon	14164906	14165090	.	-	.	ID=CBEC_328378;Parent=CBEC_328372
V	QG2082_V1	intron	14165091	14165583	.	-	0	Parent=CBEC_328372;ID=CBEC_328372_intron
V	QG2082_V1	repeat_region	14165134	14165142	.	.	.	X=Cluster494_438XXXXDNA-TcMar-Tc1;ID=Cluster494_438XXXXDNA-TcMar-Tc1;intact=TRUE
V	QG2082_V1	repeat_region	14165143	14165203	.	.	.	X=Cluster494_439XXXXDNA-TcMar-Tc1;ID=Cluster494_439XXXXDNA-TcMar-Tc1;intact=TRUE
V	QG2082_V1	repeat_region	14165204	14165232	.	.	.	X=Cluster494_439XXXXDNA-TcMar-Tc1;ID=Cluster494_439XXXXDNA-TcMar-Tc1;intact=TRUE
V	QG2082_V1	repeat_region	14165233	14165265	.	.	.	X=Cluster1218_2024XXXXUnknown;ID=Cluster1218_2024XXXXUnknown;intact=TRUE
V	QG2082_V1	repeat_region	14165266	14165294	.	.	.	X=Cluster494_440XXXXDNA-TcMar-Tc1;ID=Cluster494_440XXXXDNA-TcMar-Tc1;intact=TRUE
V	QG2082_V1	repeat_region	14165295	14165356	.	.	.	X=Cluster494_441XXXXDNA-TcMar-Tc1;ID=Cluster494_441XXXXDNA-TcMar-Tc1;intact=TRUE
V	QG2082_V1	repeat_region	14165357	14165374	.	.	.	X=Cluster494_441XXXXDNA-TcMar-Tc1;ID=Cluster494_441XXXXDNA-TcMar-Tc1;intact=TRUE
V	QG2082_V1	repeat_region	14165375	14165409	.	.	.	X=Cluster1218_2025XXXXUnknown;ID=Cluster1218_2025XXXXUnknown;intact=TRUE
V	QG2082_V1	repeat_region	14165410	14165453	.	.	.	X=Cluster910_1069XXXXUnknown;ID=Cluster910_1069XXXXUnknown;intact=TRUE
V	QG2082_V1	repeat_region	14165454	14165456	.	.	.	X=Cluster494_442XXXXDNA-TcMar-Tc1;ID=Cluster494_442XXXXDNA-TcMar-Tc1;intact=TRUE
V	QG2082_V1	repeat_region	14165457	14165484	.	.	.	X=Cluster910_1070XXXXUnknown;ID=Cluster910_1070XXXXUnknown;intact=TRUE
V	QG2082_V1	repeat_region	14165485	14165531	.	.	.	X=Cluster910_1070XXXXUnknown;ID=Cluster910_1070XXXXUnknown;intact=TRUE
V	QG2082_V1	repeat_region	14165532	14165559	.	.	.	X=Cluster910_1070XXXXUnknown;ID=Cluster910_1070XXXXUnknown;intact=TRUE
V	QG2082_V1	repeat_region	14165560	14165577	.	.	.	X=Cluster910_1070XXXXUnknown;ID=Cluster910_1070XXXXUnknown;intact=TRUE
V	QG2082_V1	CDS	14165584	14165785	.	-	0	ID=CBEC_328389;Parent=CBEC_328372
V	QG2082_V1	exon	14165584	14165785	.	-	.	ID=CBEC_328379;Parent=CBEC_328372
V	QG2082_V1	intron	14165786	14166653	.	-	0	Parent=CBEC_328372;ID=CBEC_328372_intron
V	QG2082_V1	repeat_region	14165789	14165837	.	.	.	X=AAGAGTGATn_1XXXXSimple_repeat;ID=AAGAGTGATn_1XXXXSimple_repeat;intact=TRUE
V	QG2082_V1	CDS	14166654	14167073	.	-	0	ID=CBEC_328390;Parent=CBEC_328372
V	QG2082_V1	exon	14166654	14167073	.	-	.	ID=CBEC_328380;Parent=CBEC_328372
V	QG2082_V1	intron	14167074	14168025	.	-	2	Parent=CBEC_328372;ID=CBEC_328372_intron
V	QG2082_V1	CDS	14168026	14168135	.	-	2	ID=CBEC_328391;Parent=CBEC_328372
V	QG2082_V1	exon	14168026	14168135	.	-	.	ID=CBEC_328381;Parent=CBEC_328372
V	QG2082_V1	intron	14168136	14168235	.	-	0	Parent=CBEC_328372;ID=CBEC_328372_intron
V	QG2082_V1	CDS	14168236	14168344	.	-	0	ID=CBEC_328392;Parent=CBEC_328372
V	QG2082_V1	exon	14168236	14168380	.	-	.	ID=CBEC_328382;Parent=CBEC_328372
V	QG2082_V1	five_prime_UTR	14168345	14168380	.	-	.	ID=CBEC_328393;Parent=CBEC_328372
V	QG2082_V1	repeat_region	14169427	14169513	.	.	.	X=Cluster1218_2026XXXXUnknown;ID=Cluster1218_2026XXXXUnknown;intact=TRUE
V	QG2082_V1	repeat_region	14169514	14169662	.	.	.	X=Cluster1218_2027XXXXUnknown;ID=Cluster1218_2027XXXXUnknown;intact=TRUE
V	QG2082_V1	repeat_region	14169663	14169759	.	.	.	X=Cluster1218_2027XXXXUnknown;ID=Cluster1218_2027XXXXUnknown;intact=TRUE
V	QG2082_V1	repeat_region	14169760	14169792	.	.	.	X=Cluster332_143XXXXDNA-TcMar-Tc1;ID=Cluster332_143XXXXDNA-TcMar-Tc1;intact=TRUE
V	QG2082_V1	repeat_region	14169793	14169869	.	.	.	X=Cluster494_443XXXXDNA-TcMar-Tc1;ID=Cluster494_443XXXXDNA-TcMar-Tc1;intact=TRUE
V	QG2082_V1	repeat_region	14169870	14169886	.	.	.	X=Cluster332_144XXXXDNA-TcMar-Tc1;ID=Cluster332_144XXXXDNA-TcMar-Tc1;intact=TRUE
V	QG2082_V1	repeat_region	14169887	14169926	.	.	.	X=Cluster1218_2028XXXXUnknown;ID=Cluster1218_2028XXXXUnknown;intact=TRUE
V	QG2082_V1	repeat_region	14169927	14170016	.	.	.	X=Cluster494_444XXXXDNA-TcMar-Tc1;ID=Cluster494_444XXXXDNA-TcMar-Tc1;intact=TRUE
V	QG2082_V1	repeat_region	14170449	14170484	.	.	.	X=Cluster332_145XXXXDNA-TcMar-Tc1;ID=Cluster332_145XXXXDNA-TcMar-Tc1;intact=TRUE
V	QG2082_V1	repeat_region	14170485	14170574	.	.	.	X=Cluster487_657XXXXDNA-TcMar-Tc1;ID=Cluster487_657XXXXDNA-TcMar-Tc1;intact=TRUE
V	QG2082_V1	repeat_region	14170575	14170576	.	.	.	X=Cluster1218_2029XXXXUnknown;ID=Cluster1218_2029XXXXUnknown;intact=TRUE
V	QG2082_V1	repeat_region	14170577	14170939	.	.	.	X=Cluster1218_2029XXXXUnknown;ID=Cluster1218_2029XXXXUnknown;intact=TRUE
V	QG2082_V1	repeat_region	14170940	14171004	.	.	.	X=Cluster494_445XXXXDNA-TcMar-Tc1;ID=Cluster494_445XXXXDNA-TcMar-Tc1;intact=TRUE
V	QG2082_V1	repeat_region	14171005	14171023	.	.	.	X=Cluster1218_2030XXXXUnknown;ID=Cluster1218_2030XXXXUnknown;intact=TRUE
V	QG2082_V1	repeat_region	14171024	14171033	.	.	.	X=Cluster494_446XXXXDNA-TcMar-Tc1;ID=Cluster494_446XXXXDNA-TcMar-Tc1;intact=TRUE
V	QG2082_V1	repeat_region	14171428	14171464	.	.	.	X=CTTATCAn_39XXXXSimple_repeat;ID=CTTATCAn_39XXXXSimple_repeat;intact=TRUE
V	QG2082_V1	repeat_region	14171731	14171772	.	.	.	X=Cluster1218_2031XXXXUnknown;ID=Cluster1218_2031XXXXUnknown;intact=TRUE
V	QG2082_V1	repeat_region	14171773	14171816	.	.	.	X=Cluster494_447XXXXDNA-TcMar-Tc1;ID=Cluster494_447XXXXDNA-TcMar-Tc1;intact=TRUE
V	QG2082_V1	repeat_region	14171817	14171844	.	.	.	X=Cluster1218_2032XXXXUnknown;ID=Cluster1218_2032XXXXUnknown;intact=TRUE
V	QG2082_V1	repeat_region	14171845	14171950	.	.	.	X=Cluster1218_2033XXXXUnknown;ID=Cluster1218_2033XXXXUnknown;intact=TRUE
V	QG2082_V1	repeat_region	14171951	14171985	.	.	.	X=Cluster1218_2032XXXXUnknown;ID=Cluster1218_2032XXXXUnknown;intact=TRUE
V	QG2082_V1	repeat_region	14172921	14173062	.	.	.	X=Cluster851_814XXXXDNA-CMC-Chapaev;ID=Cluster851_814XXXXDNA-CMC-Chapaev;intact=TRUE
V	QG2082_V1	repeat_region	14173667	14173787	.	.	.	X=Cluster494_448XXXXDNA-TcMar-Tc1;ID=Cluster494_448XXXXDNA-TcMar-Tc1;intact=TRUE
V	QG2082_V1	repeat_region	14173840	14173866	.	.	.	X=GA-rich_1732XXXXGA-rich;ID=GA-rich_1732XXXXGA-rich;intact=TRUE
V	QG2082_V1	repeat_region	14173869	14173905	.	.	.	X=TTATCACn_34XXXXSimple_repeat;ID=TTATCACn_34XXXXSimple_repeat;intact=TRUE
V	QG2082_V1	repeat_region	14173913	14173952	.	.	.	X=CTTATCAn_40XXXXSimple_repeat;ID=CTTATCAn_40XXXXSimple_repeat;intact=TRUE
V	QG2082_V1	repeat_region	14174436	14174503	.	.	.	X=Cluster398_598XXXXUnknown;ID=Cluster398_598XXXXUnknown;intact=TRUE
V	QG2082_V1	repeat_region	14174713	14174760	.	.	.	X=AATTTAAn_5XXXXSimple_repeat;ID=AATTTAAn_5XXXXSimple_repeat;intact=TRUE
V	QG2082_V1	CDS	14174944	14175096	.	+	0	ID=CBEC_328410;Parent=CBEC_328406
V	QG2082_V1	exon	14174944	14175096	.	+	.	ID=CBEC_328407;Parent=CBEC_328406
V	QG2082_V1	gene	14174944	14175924	.	+	.	ID=CBEC_328405;Name=EVM prediction V.4397;celegans_gene_ids=WBGene00012614;celegans_gene_names=Y38H6A.3
V	QG2082_V1	mRNA	14174944	14175924	.	+	.	ID=CBEC_328406;Parent=CBEC_328405;Name=EVM prediction V.4397;InterPro=IPR006150
V	QG2082_V1	repeat_region	14175052	14175085	.	.	.	X=A-rich_2273XXXXA-rich;ID=A-rich_2273XXXXA-rich;intact=TRUE
V	QG2082_V1	intron	14175097	14175314	.	+	0	Parent=CBEC_328406;ID=CBEC_328406_intron
V	QG2082_V1	repeat_region	14175213	14175216	.	.	.	X=Cluster732_591XXXXUnknown;ID=Cluster732_591XXXXUnknown;intact=TRUE
V	QG2082_V1	repeat_region	14175217	14175240	.	.	.	X=Cluster398_599XXXXUnknown;ID=Cluster398_599XXXXUnknown;intact=TRUE
V	QG2082_V1	repeat_region	14175241	14175244	.	.	.	X=Cluster398_599XXXXUnknown;ID=Cluster398_599XXXXUnknown;intact=TRUE
V	QG2082_V1	CDS	14175315	14175434	.	+	0	ID=CBEC_328411;Parent=CBEC_328406
V	QG2082_V1	exon	14175315	14175434	.	+	.	ID=CBEC_328408;Parent=CBEC_328406
V	QG2082_V1	intron	14175435	14175819	.	+	0	Parent=CBEC_328406;ID=CBEC_328406_intron
V	QG2082_V1	repeat_region	14175444	14175586	.	.	.	X=Cluster732_592XXXXUnknown;ID=Cluster732_592XXXXUnknown;intact=TRUE
V	QG2082_V1	repeat_region	14175587	14175609	.	.	.	X=Cluster398_600XXXXUnknown;ID=Cluster398_600XXXXUnknown;intact=TRUE
V	QG2082_V1	CDS	14175820	14175924	.	+	0	ID=CBEC_328412;Parent=CBEC_328406
V	QG2082_V1	exon	14175820	14175924	.	+	.	ID=CBEC_328409;Parent=CBEC_328406
V	QG2082_V1	exon	14175923	14176130	.	-	.	ID=CBEC_328425;Parent=CBEC_328424
V	QG2082_V1	gene	14175923	14178620	.	-	.	ID=CBEC_328423;Name=EVM prediction V.4398;celegans_gene_ids=WBGene00010506;celegans_gene_names=K02E2.1
V	QG2082_V1	mRNA	14175923	14178620	.	-	.	ID=CBEC_328424;Parent=CBEC_328423;Name=EVM prediction V.4398
V	QG2082_V1	three_prime_UTR	14175923	14175980	.	-	.	ID=CBEC_328436;Parent=CBEC_328424
V	QG2082_V1	CDS	14175981	14176130	.	-	0	ID=CBEC_328430;Parent=CBEC_328424
V	QG2082_V1	intron	14176131	14176235	.	-	1	Parent=CBEC_328424;ID=CBEC_328424_intron
V	QG2082_V1	CDS	14176236	14176320	.	-	1	ID=CBEC_328431;Parent=CBEC_328424
V	QG2082_V1	exon	14176236	14176320	.	-	.	ID=CBEC_328426;Parent=CBEC_328424
V	QG2082_V1	intron	14176321	14176371	.	-	2	Parent=CBEC_328424;ID=CBEC_328424_intron
V	QG2082_V1	CDS	14176372	14176531	.	-	2	ID=CBEC_328432;Parent=CBEC_328424
V	QG2082_V1	exon	14176372	14176531	.	-	.	ID=CBEC_328427;Parent=CBEC_328424
V	QG2082_V1	intron	14176532	14177052	.	-	1	Parent=CBEC_328424;ID=CBEC_328424_intron
V	QG2082_V1	CDS	14177053	14177345	.	-	1	ID=CBEC_328433;Parent=CBEC_328424
V	QG2082_V1	exon	14177053	14177345	.	-	.	ID=CBEC_328428;Parent=CBEC_328424
V	QG2082_V1	repeat_region	14177202	14177238	.	.	.	X=A-rich_2274XXXXA-rich;ID=A-rich_2274XXXXA-rich;intact=TRUE
V	QG2082_V1	intron	14177346	14178117	.	-	0	Parent=CBEC_328424;ID=CBEC_328424_intron
V	QG2082_V1	repeat_region	14177379	14177484	.	.	.	X=Cluster1218_2034XXXXUnknown;ID=Cluster1218_2034XXXXUnknown;intact=TRUE
V	QG2082_V1	repeat_region	14177485	14177576	.	.	.	X=Cluster494_449XXXXDNA-TcMar-Tc1;ID=Cluster494_449XXXXDNA-TcMar-Tc1;intact=TRUE
V	QG2082_V1	repeat_region	14177577	14177638	.	.	.	X=Cluster1218_2035XXXXUnknown;ID=Cluster1218_2035XXXXUnknown;intact=TRUE
V	QG2082_V1	repeat_region	14177639	14177665	.	.	.	X=Cluster494_450XXXXDNA-TcMar-Tc1;ID=Cluster494_450XXXXDNA-TcMar-Tc1;intact=TRUE
V	QG2082_V1	repeat_region	14177666	14177730	.	.	.	X=Cluster494_451XXXXDNA-TcMar-Tc1;ID=Cluster494_451XXXXDNA-TcMar-Tc1;intact=TRUE
V	QG2082_V1	repeat_region	14177731	14177757	.	.	.	X=Cluster494_451XXXXDNA-TcMar-Tc1;ID=Cluster494_451XXXXDNA-TcMar-Tc1;intact=TRUE
V	QG2082_V1	repeat_region	14177758	14177810	.	.	.	X=Cluster1218_2037XXXXUnknown;ID=Cluster1218_2037XXXXUnknown;intact=TRUE
V	QG2082_V1	repeat_region	14177811	14177931	.	.	.	X=Cluster494_452XXXXDNA-TcMar-Tc1;ID=Cluster494_452XXXXDNA-TcMar-Tc1;intact=TRUE
V	QG2082_V1	repeat_region	14177932	14177986	.	.	.	X=Cluster1218_2038XXXXUnknown;ID=Cluster1218_2038XXXXUnknown;intact=TRUE
V	QG2082_V1	repeat_region	14177987	14178040	.	.	.	X=Cluster494_453XXXXDNA-TcMar-Tc1;ID=Cluster494_453XXXXDNA-TcMar-Tc1;intact=TRUE
V	QG2082_V1	repeat_region	14178041	14178112	.	.	.	X=Cluster494_453XXXXDNA-TcMar-Tc1;ID=Cluster494_453XXXXDNA-TcMar-Tc1;intact=TRUE
V	QG2082_V1	CDS	14178118	14178578	.	-	0	ID=CBEC_328434;Parent=CBEC_328424
V	QG2082_V1	exon	14178118	14178620	.	-	.	ID=CBEC_328429;Parent=CBEC_328424
V	QG2082_V1	five_prime_UTR	14178579	14178620	.	-	.	ID=CBEC_328435;Parent=CBEC_328424
V	QG2082_V1	repeat_region	14178859	14178940	.	.	.	X=Cluster1218_2039XXXXUnknown;ID=Cluster1218_2039XXXXUnknown;intact=TRUE
V	QG2082_V1	repeat_region	14178941	14179076	.	.	.	X=Cluster1218_2040XXXXUnknown;ID=Cluster1218_2040XXXXUnknown;intact=TRUE
V	QG2082_V1	repeat_region	14179077	14179144	.	.	.	X=Cluster1218_2040XXXXUnknown;ID=Cluster1218_2040XXXXUnknown;intact=TRUE
V	QG2082_V1	repeat_region	14179211	14179275	.	.	.	X=CTTn_584XXXXSimple_repeat;ID=CTTn_584XXXXSimple_repeat;intact=TRUE
V	QG2082_V1	repeat_region	14179404	14179443	.	.	.	X=AAAATCAATn_1XXXXSimple_repeat;ID=AAAATCAATn_1XXXXSimple_repeat;intact=TRUE
V	QG2082_V1	repeat_region	14179945	14179958	.	.	.	X=Cluster398_601XXXXUnknown;ID=Cluster398_601XXXXUnknown;intact=TRUE
V	QG2082_V1	repeat_region	14179959	14179985	.	.	.	X=Cluster398_602XXXXUnknown;ID=Cluster398_602XXXXUnknown;intact=TRUE
V	QG2082_V1	repeat_region	14179986	14180015	.	.	.	X=Cluster398_602XXXXUnknown;ID=Cluster398_602XXXXUnknown;intact=TRUE
V	QG2082_V1	CDS	14180629	14180631	.	+	0	ID=CBEC_328454;Parent=CBEC_328448
V	QG2082_V1	exon	14180629	14180631	.	+	.	ID=CBEC_328449;Parent=CBEC_328448
V	QG2082_V1	gene	14180629	14182435	.	+	.	ID=CBEC_328447;Name=EVM prediction V.4399;celegans_gene_ids=WBGene00012628;celegans_gene_names=Y38H6C.16
V	QG2082_V1	mRNA	14180629	14182435	.	+	.	ID=CBEC_328448;Parent=CBEC_328447;Name=EVM prediction V.4399
V	QG2082_V1	intron	14180632	14181355	.	+	0	Parent=CBEC_328448;ID=CBEC_328448_intron
V	QG2082_V1	repeat_region	14180805	14180850	.	.	.	X=Cluster732_593XXXXUnknown;ID=Cluster732_593XXXXUnknown;intact=TRUE
V	QG2082_V1	repeat_region	14180933	14181088	.	.	.	X=Cluster732_594XXXXUnknown;ID=Cluster732_594XXXXUnknown;intact=TRUE
V	QG2082_V1	repeat_region	14181089	14181127	.	.	.	X=Cluster398_603XXXXUnknown;ID=Cluster398_603XXXXUnknown;intact=TRUE
V	QG2082_V1	repeat_region	14181128	14181301	.	.	.	X=Cluster398_603XXXXUnknown;ID=Cluster398_603XXXXUnknown;intact=TRUE
V	QG2082_V1	CDS	14181356	14181497	.	+	0	ID=CBEC_328455;Parent=CBEC_328448
V	QG2082_V1	exon	14181356	14181497	.	+	.	ID=CBEC_328450;Parent=CBEC_328448
V	QG2082_V1	intron	14181498	14181543	.	+	2	Parent=CBEC_328448;ID=CBEC_328448_intron
V	QG2082_V1	CDS	14181544	14181659	.	+	2	ID=CBEC_328456;Parent=CBEC_328448
V	QG2082_V1	exon	14181544	14181659	.	+	.	ID=CBEC_328451;Parent=CBEC_328448
V	QG2082_V1	intron	14181660	14181988	.	+	0	Parent=CBEC_328448;ID=CBEC_328448_intron
V	QG2082_V1	repeat_region	14181668	14181728	.	.	.	X=Cluster1333_103XXXXDNA-TcMar-Tc1;ID=Cluster1333_103XXXXDNA-TcMar-Tc1;intact=TRUE
V	QG2082_V1	repeat_region	14181729	14181759	.	.	.	X=Cluster535_286XXXXDNA-TcMar-Tc1;ID=Cluster535_286XXXXDNA-TcMar-Tc1;intact=TRUE
V	QG2082_V1	repeat_region	14181760	14181776	.	.	.	X=Cluster535_286XXXXDNA-TcMar-Tc1;ID=Cluster535_286XXXXDNA-TcMar-Tc1;intact=TRUE
V	QG2082_V1	repeat_region	14181777	14181834	.	.	.	X=Cluster538_110XXXXDNA-TcMar-Tc1;ID=Cluster538_110XXXXDNA-TcMar-Tc1;intact=TRUE
V	QG2082_V1	repeat_region	14181835	14181836	.	.	.	X=Cluster538_110XXXXDNA-TcMar-Tc1;ID=Cluster538_110XXXXDNA-TcMar-Tc1;intact=TRUE
V	QG2082_V1	CDS	14181989	14182242	.	+	0	ID=CBEC_328457;Parent=CBEC_328448
V	QG2082_V1	exon	14181989	14182242	.	+	.	ID=CBEC_328452;Parent=CBEC_328448
V	QG2082_V1	intron	14182243	14182389	.	+	1	Parent=CBEC_328448;ID=CBEC_328448_intron
V	QG2082_V1	CDS	14182390	14182435	.	+	1	ID=CBEC_328458;Parent=CBEC_328448
V	QG2082_V1	exon	14182390	14182435	.	+	.	ID=CBEC_328453;Parent=CBEC_328448
V	QG2082_V1	repeat_region	14182441	14182495	.	.	.	X=AATTGATAn_2XXXXSimple_repeat;ID=AATTGATAn_2XXXXSimple_repeat;intact=TRUE
V	QG2082_V1	CDS	14182722	14182727	.	+	0	ID=CBEC_328473;Parent=CBEC_328470
V	QG2082_V1	exon	14182722	14182727	.	+	.	ID=CBEC_328471;Parent=CBEC_328470
V	QG2082_V1	gene	14182722	14183284	.	+	.	ID=CBEC_328469;Name=EVM prediction V.4400
V	QG2082_V1	mRNA	14182722	14183284	.	+	.	ID=CBEC_328470;Parent=CBEC_328469;Name=EVM prediction V.4400
V	QG2082_V1	intron	14182728	14183041	.	+	0	Parent=CBEC_328470;ID=CBEC_328470_intron
V	QG2082_V1	repeat_region	14182779	14182866	.	.	.	X=Cluster494_454XXXXDNA-TcMar-Tc1;ID=Cluster494_454XXXXDNA-TcMar-Tc1;intact=TRUE
V	QG2082_V1	repeat_region	14182911	14182936	.	.	.	X=Cluster494_455XXXXDNA-TcMar-Tc1;ID=Cluster494_455XXXXDNA-TcMar-Tc1;intact=TRUE
V	QG2082_V1	repeat_region	14182937	14182999	.	.	.	X=Cluster494_456XXXXDNA-TcMar-Tc1;ID=Cluster494_456XXXXDNA-TcMar-Tc1;intact=TRUE
V	QG2082_V1	repeat_region	14183000	14183020	.	.	.	X=Cluster910_1071XXXXUnknown;ID=Cluster910_1071XXXXUnknown;intact=TRUE
V	QG2082_V1	repeat_region	14183021	14183028	.	.	.	X=Cluster494_456XXXXDNA-TcMar-Tc1;ID=Cluster494_456XXXXDNA-TcMar-Tc1;intact=TRUE
V	QG2082_V1	CDS	14183042	14183284	.	+	0	ID=CBEC_328474;Parent=CBEC_328470
V	QG2082_V1	exon	14183042	14183284	.	+	.	ID=CBEC_328472;Parent=CBEC_328470
V	QG2082_V1	CDS	14183804	14183818	.	+	0	ID=CBEC_328492;Parent=CBEC_328486
V	QG2082_V1	exon	14183804	14183818	.	+	.	ID=CBEC_328487;Parent=CBEC_328486
V	QG2082_V1	gene	14183804	14185417	.	+	.	ID=CBEC_328485;Name=EVM prediction V.4401
V	QG2082_V1	mRNA	14183804	14185417	.	+	.	ID=CBEC_328486;Parent=CBEC_328485;Name=EVM prediction V.4401
V	QG2082_V1	intron	14183819	14184315	.	+	0	Parent=CBEC_328486;ID=CBEC_328486_intron
V	QG2082_V1	repeat_region	14183917	14183946	.	.	.	X=Cluster494_457XXXXDNA-TcMar-Tc1;ID=Cluster494_457XXXXDNA-TcMar-Tc1;intact=TRUE
V	QG2082_V1	repeat_region	14183947	14184010	.	.	.	X=Cluster494_458XXXXDNA-TcMar-Tc1;ID=Cluster494_458XXXXDNA-TcMar-Tc1;intact=TRUE
V	QG2082_V1	repeat_region	14184078	14184095	.	.	.	X=Cluster494_459XXXXDNA-TcMar-Tc1;ID=Cluster494_459XXXXDNA-TcMar-Tc1;intact=TRUE
V	QG2082_V1	repeat_region	14184096	14184106	.	.	.	X=Cluster910_1072XXXXUnknown;ID=Cluster910_1072XXXXUnknown;intact=TRUE
V	QG2082_V1	repeat_region	14184107	14184125	.	.	.	X=Cluster494_460XXXXDNA-TcMar-Tc1;ID=Cluster494_460XXXXDNA-TcMar-Tc1;intact=TRUE
V	QG2082_V1	repeat_region	14184126	14184183	.	.	.	X=Cluster494_460XXXXDNA-TcMar-Tc1;ID=Cluster494_460XXXXDNA-TcMar-Tc1;intact=TRUE
V	QG2082_V1	repeat_region	14184184	14184197	.	.	.	X=Cluster910_1073XXXXUnknown;ID=Cluster910_1073XXXXUnknown;intact=TRUE
V	QG2082_V1	CDS	14184316	14184634	.	+	0	ID=CBEC_328493;Parent=CBEC_328486
V	QG2082_V1	exon	14184316	14184634	.	+	.	ID=CBEC_328488;Parent=CBEC_328486
V	QG2082_V1	repeat_region	14184544	14184595	.	.	.	X=GA-rich_1733XXXXGA-rich;ID=GA-rich_1733XXXXGA-rich;intact=TRUE
V	QG2082_V1	intron	14184635	14185146	.	+	2	Parent=CBEC_328486;ID=CBEC_328486_intron
V	QG2082_V1	repeat_region	14184676	14184729	.	.	.	X=AGGACCn_1XXXXSimple_repeat;ID=AGGACCn_1XXXXSimple_repeat;intact=TRUE
V	QG2082_V1	repeat_region	14184763	14184791	.	.	.	X=Cluster494_461XXXXDNA-TcMar-Tc1;ID=Cluster494_461XXXXDNA-TcMar-Tc1;intact=TRUE
V	QG2082_V1	repeat_region	14184792	14184853	.	.	.	X=Cluster494_462XXXXDNA-TcMar-Tc1;ID=Cluster494_462XXXXDNA-TcMar-Tc1;intact=TRUE
V	QG2082_V1	repeat_region	14184854	14184880	.	.	.	X=Cluster494_462XXXXDNA-TcMar-Tc1;ID=Cluster494_462XXXXDNA-TcMar-Tc1;intact=TRUE
V	QG2082_V1	repeat_region	14184924	14184940	.	.	.	X=Cluster494_463XXXXDNA-TcMar-Tc1;ID=Cluster494_463XXXXDNA-TcMar-Tc1;intact=TRUE
V	QG2082_V1	repeat_region	14184941	14184974	.	.	.	X=Cluster910_1074XXXXUnknown;ID=Cluster910_1074XXXXUnknown;intact=TRUE
V	QG2082_V1	repeat_region	14184975	14185041	.	.	.	X=Cluster910_1074XXXXUnknown;ID=Cluster910_1074XXXXUnknown;intact=TRUE
V	QG2082_V1	CDS	14185147	14185182	.	+	2	ID=CBEC_328494;Parent=CBEC_328486
V	QG2082_V1	exon	14185147	14185182	.	+	.	ID=CBEC_328489;Parent=CBEC_328486
V	QG2082_V1	intron	14185183	14185229	.	+	2	Parent=CBEC_328486;ID=CBEC_328486_intron
V	QG2082_V1	CDS	14185230	14185283	.	+	2	ID=CBEC_328495;Parent=CBEC_328486
V	QG2082_V1	exon	14185230	14185283	.	+	.	ID=CBEC_328490;Parent=CBEC_328486
V	QG2082_V1	repeat_region	14185231	14185264	.	.	.	X=TCCACCn_9XXXXSimple_repeat;ID=TCCACCn_9XXXXSimple_repeat;intact=TRUE
V	QG2082_V1	intron	14185284	14185331	.	+	2	Parent=CBEC_328486;ID=CBEC_328486_intron
V	QG2082_V1	CDS	14185332	14185417	.	+	2	ID=CBEC_328496;Parent=CBEC_328486
V	QG2082_V1	exon	14185332	14185417	.	+	.	ID=CBEC_328491;Parent=CBEC_328486
V	QG2082_V1	repeat_region	14185477	14185528	.	.	.	X=Cluster398_604XXXXUnknown;ID=Cluster398_604XXXXUnknown;intact=TRUE
V	QG2082_V1	repeat_region	14185759	14185917	.	.	.	X=Cluster59_800XXXXDNA-CMC-Chapaev;ID=Cluster59_800XXXXDNA-CMC-Chapaev;intact=TRUE
V	QG2082_V1	repeat_region	14186132	14186196	.	.	.	X=GA-rich_1734XXXXGA-rich;ID=GA-rich_1734XXXXGA-rich;intact=TRUE
V	QG2082_V1	CDS	14186216	14186222	.	+	0	ID=CBEC_328515;Parent=CBEC_328508
V	QG2082_V1	exon	14186216	14186222	.	+	.	ID=CBEC_328509;Parent=CBEC_328508
V	QG2082_V1	gene	14186216	14187139	.	+	.	ID=CBEC_328507;Name=EVM prediction V.4402
V	QG2082_V1	mRNA	14186216	14187139	.	+	.	ID=CBEC_328508;Parent=CBEC_328507;Name=EVM prediction V.4402
V	QG2082_V1	intron	14186223	14186265	.	+	2	Parent=CBEC_328508;ID=CBEC_328508_intron
V	QG2082_V1	CDS	14186266	14186319	.	+	2	ID=CBEC_328516;Parent=CBEC_328508
V	QG2082_V1	exon	14186266	14186319	.	+	.	ID=CBEC_328510;Parent=CBEC_328508
V	QG2082_V1	repeat_region	14186268	14186319	.	.	.	X=CCAGCTn_4XXXXSimple_repeat;ID=CCAGCTn_4XXXXSimple_repeat;intact=TRUE
V	QG2082_V1	intron	14186320	14186371	.	+	2	Parent=CBEC_328508;ID=CBEC_328508_intron
V	QG2082_V1	repeat_region	14186369	14186401	.	.	.	X=CAGATCn_2XXXXSimple_repeat;ID=CAGATCn_2XXXXSimple_repeat;intact=TRUE
V	QG2082_V1	CDS	14186372	14186428	.	+	2	ID=CBEC_328517;Parent=CBEC_328508
V	QG2082_V1	exon	14186372	14186428	.	+	.	ID=CBEC_328511;Parent=CBEC_328508
V	QG2082_V1	intron	14186429	14186838	.	+	2	Parent=CBEC_328508;ID=CBEC_328508_intron
V	QG2082_V1	repeat_region	14186457	14186485	.	.	.	X=Cluster494_464XXXXDNA-TcMar-Tc1;ID=Cluster494_464XXXXDNA-TcMar-Tc1;intact=TRUE
V	QG2082_V1	repeat_region	14186486	14186547	.	.	.	X=Cluster494_465XXXXDNA-TcMar-Tc1;ID=Cluster494_465XXXXDNA-TcMar-Tc1;intact=TRUE
V	QG2082_V1	repeat_region	14186548	14186574	.	.	.	X=Cluster494_465XXXXDNA-TcMar-Tc1;ID=Cluster494_465XXXXDNA-TcMar-Tc1;intact=TRUE
V	QG2082_V1	repeat_region	14186618	14186635	.	.	.	X=Cluster494_466XXXXDNA-TcMar-Tc1;ID=Cluster494_466XXXXDNA-TcMar-Tc1;intact=TRUE
V	QG2082_V1	repeat_region	14186636	14186669	.	.	.	X=Cluster910_1075XXXXUnknown;ID=Cluster910_1075XXXXUnknown;intact=TRUE
V	QG2082_V1	repeat_region	14186670	14186736	.	.	.	X=Cluster910_1075XXXXUnknown;ID=Cluster910_1075XXXXUnknown;intact=TRUE
V	QG2082_V1	CDS	14186839	14186874	.	+	2	ID=CBEC_328518;Parent=CBEC_328508
V	QG2082_V1	exon	14186839	14186874	.	+	.	ID=CBEC_328512;Parent=CBEC_328508
V	QG2082_V1	intron	14186875	14186921	.	+	2	Parent=CBEC_328508;ID=CBEC_328508_intron
V	QG2082_V1	repeat_region	14186919	14186957	.	.	.	X=CAGCTCn_5XXXXSimple_repeat;ID=CAGCTCn_5XXXXSimple_repeat;intact=TRUE
V	QG2082_V1	CDS	14186922	14186975	.	+	2	ID=CBEC_328519;Parent=CBEC_328508
V	QG2082_V1	exon	14186922	14186975	.	+	.	ID=CBEC_328513;Parent=CBEC_328508
V	QG2082_V1	intron	14186976	14187053	.	+	2	Parent=CBEC_328508;ID=CBEC_328508_intron
V	QG2082_V1	CDS	14187054	14187139	.	+	2	ID=CBEC_328520;Parent=CBEC_328508
V	QG2082_V1	exon	14187054	14187139	.	+	.	ID=CBEC_328514;Parent=CBEC_328508
V	QG2082_V1	repeat_region	14187200	14187250	.	.	.	X=Cluster398_605XXXXUnknown;ID=Cluster398_605XXXXUnknown;intact=TRUE
V	QG2082_V1	CDS	14187313	14187459	.	-	0	ID=CBEC_328543;Parent=CBEC_328532
V	QG2082_V1	exon	14187313	14187459	.	-	.	ID=CBEC_328533;Parent=CBEC_328532
V	QG2082_V1	gene	14187313	14192530	.	-	.	ID=CBEC_328531;Name=EVM prediction V.4403;celegans_gene_ids=WBGene00012632;celegans_gene_names=Y38H6C.20
V	QG2082_V1	mRNA	14187313	14192530	.	-	.	ID=CBEC_328532;Parent=CBEC_328531;Name=EVM prediction V.4403;InterPro=IPR001245,IPR000719,IPR011009,IPR017441;Gene_Ontology=GO:0004672,GO:0006468,GO:0005524
V	QG2082_V1	intron	14187460	14187745	.	-	1	Parent=CBEC_328532;ID=CBEC_328532_intron
V	QG2082_V1	repeat_region	14187483	14187496	.	.	.	X=Cluster494_467XXXXDNA-TcMar-Tc1;ID=Cluster494_467XXXXDNA-TcMar-Tc1;intact=TRUE
V	QG2082_V1	repeat_region	14187497	14187589	.	.	.	X=Cluster332_146XXXXDNA-TcMar-Tc1;ID=Cluster332_146XXXXDNA-TcMar-Tc1;intact=TRUE
V	QG2082_V1	repeat_region	14187590	14187593	.	.	.	X=Cluster332_146XXXXDNA-TcMar-Tc1;ID=Cluster332_146XXXXDNA-TcMar-Tc1;intact=TRUE
V	QG2082_V1	CDS	14187746	14187872	.	-	1	ID=CBEC_328544;Parent=CBEC_328532
V	QG2082_V1	exon	14187746	14187872	.	-	.	ID=CBEC_328534;Parent=CBEC_328532
V	QG2082_V1	intron	14187873	14187957	.	-	1	Parent=CBEC_328532;ID=CBEC_328532_intron
V	QG2082_V1	CDS	14187958	14188173	.	-	1	ID=CBEC_328545;Parent=CBEC_328532
V	QG2082_V1	exon	14187958	14188173	.	-	.	ID=CBEC_328535;Parent=CBEC_328532
V	QG2082_V1	intron	14188174	14189017	.	-	0	Parent=CBEC_328532;ID=CBEC_328532_intron
V	QG2082_V1	repeat_region	14188211	14188291	.	.	.	X=Cluster1026_835XXXXDNA-CMC-Chapaev;ID=Cluster1026_835XXXXDNA-CMC-Chapaev;intact=TRUE
V	QG2082_V1	repeat_region	14188292	14188300	.	.	.	X=Cluster1218_2041XXXXUnknown;ID=Cluster1218_2041XXXXUnknown;intact=TRUE
V	QG2082_V1	repeat_region	14188301	14188369	.	.	.	X=Cluster1218_2041XXXXUnknown;ID=Cluster1218_2041XXXXUnknown;intact=TRUE
V	QG2082_V1	repeat_region	14188370	14188514	.	.	.	X=Cluster1218_2042XXXXUnknown;ID=Cluster1218_2042XXXXUnknown;intact=TRUE
V	QG2082_V1	repeat_region	14188515	14188587	.	.	.	X=Cluster1218_2042XXXXUnknown;ID=Cluster1218_2042XXXXUnknown;intact=TRUE
V	QG2082_V1	repeat_region	14188611	14188688	.	.	.	X=Cluster1218_2043XXXXUnknown;ID=Cluster1218_2043XXXXUnknown;intact=TRUE
V	QG2082_V1	repeat_region	14188689	14188833	.	.	.	X=Cluster1218_2044XXXXUnknown;ID=Cluster1218_2044XXXXUnknown;intact=TRUE
V	QG2082_V1	repeat_region	14188834	14188906	.	.	.	X=Cluster1218_2044XXXXUnknown;ID=Cluster1218_2044XXXXUnknown;intact=TRUE
V	QG2082_V1	CDS	14189018	14189463	.	-	0	ID=CBEC_328546;Parent=CBEC_328532
V	QG2082_V1	exon	14189018	14189463	.	-	.	ID=CBEC_328536;Parent=CBEC_328532
V	QG2082_V1	intron	14189464	14190147	.	-	1	Parent=CBEC_328532;ID=CBEC_328532_intron
V	QG2082_V1	repeat_region	14189484	14189630	.	.	.	X=Cluster398_606XXXXUnknown;ID=Cluster398_606XXXXUnknown;intact=TRUE
V	QG2082_V1	repeat_region	14189715	14190007	.	.	.	X=Cluster538_111XXXXDNA-TcMar-Tc1;ID=Cluster538_111XXXXDNA-TcMar-Tc1;intact=TRUE
V	QG2082_V1	CDS	14190148	14190298	.	-	1	ID=CBEC_328547;Parent=CBEC_328532
V	QG2082_V1	exon	14190148	14190298	.	-	.	ID=CBEC_328537;Parent=CBEC_328532
V	QG2082_V1	repeat_region	14190290	14190326	.	.	.	X=AAGTGATn_29XXXXSimple_repeat;ID=AAGTGATn_29XXXXSimple_repeat;intact=TRUE
V	QG2082_V1	intron	14190299	14190339	.	-	2	Parent=CBEC_328532;ID=CBEC_328532_intron
V	QG2082_V1	CDS	14190340	14190502	.	-	2	ID=CBEC_328548;Parent=CBEC_328532
V	QG2082_V1	exon	14190340	14190502	.	-	.	ID=CBEC_328538;Parent=CBEC_328532
V	QG2082_V1	intron	14190503	14190740	.	-	2	Parent=CBEC_328532;ID=CBEC_328532_intron
V	QG2082_V1	repeat_region	14190548	14190589	.	.	.	X=Cluster330_11XXXXRC-Helitron;ID=Cluster330_11XXXXRC-Helitron;intact=TRUE
V	QG2082_V1	CDS	14190741	14190962	.	-	2	ID=CBEC_328549;Parent=CBEC_328532
V	QG2082_V1	exon	14190741	14190962	.	-	.	ID=CBEC_328539;Parent=CBEC_328532
V	QG2082_V1	intron	14190963	14191268	.	-	0	Parent=CBEC_328532;ID=CBEC_328532_intron
V	QG2082_V1	CDS	14191269	14191389	.	-	0	ID=CBEC_328550;Parent=CBEC_328532
V	QG2082_V1	exon	14191269	14191389	.	-	.	ID=CBEC_328540;Parent=CBEC_328532
V	QG2082_V1	intron	14191390	14192066	.	-	0	Parent=CBEC_328532;ID=CBEC_328532_intron
V	QG2082_V1	repeat_region	14191525	14191525	.	.	.	X=Cluster494_468XXXXDNA-TcMar-Tc1;ID=Cluster494_468XXXXDNA-TcMar-Tc1;intact=TRUE
V	QG2082_V1	repeat_region	14191526	14191628	.	.	.	X=Cluster494_469XXXXDNA-TcMar-Tc1;ID=Cluster494_469XXXXDNA-TcMar-Tc1;intact=TRUE
V	QG2082_V1	repeat_region	14191629	14191652	.	.	.	X=Cluster494_469XXXXDNA-TcMar-Tc1;ID=Cluster494_469XXXXDNA-TcMar-Tc1;intact=TRUE
V	QG2082_V1	repeat_region	14191653	14191869	.	.	.	X=Cluster1218_2045XXXXUnknown;ID=Cluster1218_2045XXXXUnknown;intact=TRUE
V	QG2082_V1	repeat_region	14191870	14191995	.	.	.	X=Cluster494_470XXXXDNA-TcMar-Tc1;ID=Cluster494_470XXXXDNA-TcMar-Tc1;intact=TRUE
V	QG2082_V1	repeat_region	14191996	14192008	.	.	.	X=Cluster1218_2046XXXXUnknown;ID=Cluster1218_2046XXXXUnknown;intact=TRUE
V	QG2082_V1	CDS	14192067	14192249	.	-	0	ID=CBEC_328551;Parent=CBEC_328532
V	QG2082_V1	exon	14192067	14192249	.	-	.	ID=CBEC_328541;Parent=CBEC_328532
V	QG2082_V1	intron	14192250	14192401	.	-	0	Parent=CBEC_328532;ID=CBEC_328532_intron
V	QG2082_V1	CDS	14192402	14192530	.	-	0	ID=CBEC_328552;Parent=CBEC_328532
V	QG2082_V1	exon	14192402	14192530	.	-	.	ID=CBEC_328542;Parent=CBEC_328532
V	QG2082_V1	repeat_region	14193387	14193566	.	.	.	X=Cluster1333_104XXXXDNA-TcMar-Tc1;ID=Cluster1333_104XXXXDNA-TcMar-Tc1;intact=TRUE
V	QG2082_V1	repeat_region	14193882	14194202	.	.	.	X=Cluster1063_729XXXXDNA-TcMar-Tc1;ID=Cluster1063_729XXXXDNA-TcMar-Tc1;intact=TRUE
V	QG2082_V1	repeat_region	14194203	14194259	.	.	.	X=Cluster758_234XXXXUnknown;ID=Cluster758_234XXXXUnknown;intact=TRUE
V	QG2082_V1	repeat_region	14194260	14194269	.	.	.	X=Cluster758_234XXXXUnknown;ID=Cluster758_234XXXXUnknown;intact=TRUE
V	QG2082_V1	repeat_region	14194699	14194753	.	.	.	X=Cluster718_10XXXXDNA-TcMar-Tc1;ID=Cluster718_10XXXXDNA-TcMar-Tc1;intact=TRUE
V	QG2082_V1	CDS	14194950	14195020	.	+	0	ID=CBEC_328578;Parent=CBEC_328564
V	QG2082_V1	exon	14194950	14195020	.	+	.	ID=CBEC_328565;Parent=CBEC_328564
V	QG2082_V1	gene	14194950	14201544	.	+	.	ID=CBEC_328563;Name=EVM prediction V.4404;celegans_gene_ids=WBGene00001813;celegans_gene_names=haf-3
V	QG2082_V1	mRNA	14194950	14201544	.	+	.	ID=CBEC_328564;Parent=CBEC_328563;Name=EVM prediction V.4404;InterPro=IPR027417,IPR011527,IPR003439,IPR036640,IPR003593,IPR017871,IPR039421;Gene_Ontology=GO:0005524,GO:0140359,GO:0055085,GO:0016020,GO:0016887
V	QG2082_V1	intron	14195021	14195066	.	+	1	Parent=CBEC_328564;ID=CBEC_328564_intron
V	QG2082_V1	CDS	14195067	14195151	.	+	1	ID=CBEC_328579;Parent=CBEC_328564
V	QG2082_V1	exon	14195067	14195151	.	+	.	ID=CBEC_328566;Parent=CBEC_328564
V	QG2082_V1	intron	14195152	14195206	.	+	0	Parent=CBEC_328564;ID=CBEC_328564_intron
V	QG2082_V1	CDS	14195207	14195315	.	+	0	ID=CBEC_328580;Parent=CBEC_328564
V	QG2082_V1	exon	14195207	14195315	.	+	.	ID=CBEC_328567;Parent=CBEC_328564
V	QG2082_V1	intron	14195316	14195925	.	+	2	Parent=CBEC_328564;ID=CBEC_328564_intron
V	QG2082_V1	CDS	14195926	14196153	.	+	2	ID=CBEC_328581;Parent=CBEC_328564
V	QG2082_V1	exon	14195926	14196153	.	+	.	ID=CBEC_328568;Parent=CBEC_328564
V	QG2082_V1	intron	14196154	14196952	.	+	2	Parent=CBEC_328564;ID=CBEC_328564_intron
V	QG2082_V1	CDS	14196953	14197155	.	+	2	ID=CBEC_328582;Parent=CBEC_328564
V	QG2082_V1	exon	14196953	14197155	.	+	.	ID=CBEC_328569;Parent=CBEC_328564
V	QG2082_V1	intron	14197156	14197198	.	+	0	Parent=CBEC_328564;ID=CBEC_328564_intron
V	QG2082_V1	CDS	14197199	14197333	.	+	0	ID=CBEC_328583;Parent=CBEC_328564
V	QG2082_V1	exon	14197199	14197333	.	+	.	ID=CBEC_328570;Parent=CBEC_328564
V	QG2082_V1	intron	14197334	14197671	.	+	0	Parent=CBEC_328564;ID=CBEC_328564_intron
V	QG2082_V1	repeat_region	14197350	14197558	.	.	.	X=Cluster1245_39XXXXDNA-TcMar-Tc1;ID=Cluster1245_39XXXXDNA-TcMar-Tc1;intact=TRUE
V	QG2082_V1	CDS	14197672	14197900	.	+	0	ID=CBEC_328584;Parent=CBEC_328564
V	QG2082_V1	exon	14197672	14197900	.	+	.	ID=CBEC_328571;Parent=CBEC_328564
V	QG2082_V1	intron	14197901	14197945	.	+	2	Parent=CBEC_328564;ID=CBEC_328564_intron
V	QG2082_V1	CDS	14197946	14198031	.	+	2	ID=CBEC_328585;Parent=CBEC_328564
V	QG2082_V1	exon	14197946	14198031	.	+	.	ID=CBEC_328572;Parent=CBEC_328564
V	QG2082_V1	intron	14198032	14198620	.	+	0	Parent=CBEC_328564;ID=CBEC_328564_intron
V	QG2082_V1	CDS	14198621	14198862	.	+	0	ID=CBEC_328586;Parent=CBEC_328564
V	QG2082_V1	exon	14198621	14198862	.	+	.	ID=CBEC_328573;Parent=CBEC_328564
V	QG2082_V1	repeat_region	14198857	14199481	.	.	.	X=Cluster237_809XXXXUnknown;ID=Cluster237_809XXXXUnknown;intact=TRUE
V	QG2082_V1	intron	14198863	14199588	.	+	1	Parent=CBEC_328564;ID=CBEC_328564_intron
V	QG2082_V1	CDS	14199589	14199769	.	+	1	ID=CBEC_328587;Parent=CBEC_328564
V	QG2082_V1	exon	14199589	14199769	.	+	.	ID=CBEC_328574;Parent=CBEC_328564
V	QG2082_V1	intron	14199770	14200075	.	+	0	Parent=CBEC_328564;ID=CBEC_328564_intron
V	QG2082_V1	repeat_region	14199775	14199984	.	.	.	X=Cluster398_607XXXXUnknown;ID=Cluster398_607XXXXUnknown;intact=TRUE
V	QG2082_V1	CDS	14200076	14200219	.	+	0	ID=CBEC_328588;Parent=CBEC_328564
V	QG2082_V1	exon	14200076	14200219	.	+	.	ID=CBEC_328575;Parent=CBEC_328564
V	QG2082_V1	intron	14200220	14200980	.	+	0	Parent=CBEC_328564;ID=CBEC_328564_intron
V	QG2082_V1	CDS	14200981	14201108	.	+	0	ID=CBEC_328589;Parent=CBEC_328564
V	QG2082_V1	exon	14200981	14201108	.	+	.	ID=CBEC_328576;Parent=CBEC_328564
V	QG2082_V1	intron	14201109	14201375	.	+	1	Parent=CBEC_328564;ID=CBEC_328564_intron
V	QG2082_V1	repeat_region	14201111	14201331	.	.	.	X=Cluster59_801XXXXDNA-CMC-Chapaev;ID=Cluster59_801XXXXDNA-CMC-Chapaev;intact=TRUE
V	QG2082_V1	CDS	14201376	14201544	.	+	1	ID=CBEC_328590;Parent=CBEC_328564
V	QG2082_V1	exon	14201376	14201544	.	+	.	ID=CBEC_328577;Parent=CBEC_328564
V	QG2082_V1	CDS	14201888	14202088	.	-	0	ID=CBEC_328608;Parent=CBEC_328602
V	QG2082_V1	exon	14201888	14202088	.	-	.	ID=CBEC_328603;Parent=CBEC_328602
V	QG2082_V1	gene	14201888	14203747	.	-	.	ID=CBEC_328601;Name=EVM prediction V.4405;celegans_gene_ids=WBGene00004026;celegans_gene_names=phy-3
V	QG2082_V1	mRNA	14201888	14203747	.	-	.	ID=CBEC_328602;Parent=CBEC_328601;Name=EVM prediction V.4405;InterPro=IPR044862,IPR005123,IPR006620,IPR045054;Gene_Ontology=GO:0005506,GO:0016705,GO:0031418
V	QG2082_V1	repeat_region	14202061	14202103	.	.	.	X=Cluster815_108XXXXLINE-R2-NeSL;ID=Cluster815_108XXXXLINE-R2-NeSL;intact=TRUE
V	QG2082_V1	intron	14202089	14202541	.	-	2	Parent=CBEC_328602;ID=CBEC_328602_intron
V	QG2082_V1	repeat_region	14202104	14202169	.	.	.	X=Cluster494_471XXXXDNA-TcMar-Tc1;ID=Cluster494_471XXXXDNA-TcMar-Tc1;intact=TRUE
V	QG2082_V1	repeat_region	14202170	14202209	.	.	.	X=Cluster1218_2047XXXXUnknown;ID=Cluster1218_2047XXXXUnknown;intact=TRUE
V	QG2082_V1	repeat_region	14202210	14202254	.	.	.	X=Cluster1218_2048XXXXUnknown;ID=Cluster1218_2048XXXXUnknown;intact=TRUE
V	QG2082_V1	repeat_region	14202255	14202360	.	.	.	X=Cluster494_472XXXXDNA-TcMar-Tc1;ID=Cluster494_472XXXXDNA-TcMar-Tc1;intact=TRUE
V	QG2082_V1	repeat_region	14202361	14202421	.	.	.	X=Cluster1218_2049XXXXUnknown;ID=Cluster1218_2049XXXXUnknown;intact=TRUE
V	QG2082_V1	repeat_region	14202422	14202432	.	.	.	X=Cluster487_658XXXXDNA-TcMar-Tc1;ID=Cluster487_658XXXXDNA-TcMar-Tc1;intact=TRUE
V	QG2082_V1	repeat_region	14202433	14202524	.	.	.	X=Cluster494_473XXXXDNA-TcMar-Tc1;ID=Cluster494_473XXXXDNA-TcMar-Tc1;intact=TRUE
V	QG2082_V1	CDS	14202542	14202630	.	-	2	ID=CBEC_328609;Parent=CBEC_328602
V	QG2082_V1	exon	14202542	14202630	.	-	.	ID=CBEC_328604;Parent=CBEC_328602
V	QG2082_V1	intron	14202631	14202730	.	-	0	Parent=CBEC_328602;ID=CBEC_328602_intron
V	QG2082_V1	CDS	14202731	14202881	.	-	0	ID=CBEC_328610;Parent=CBEC_328602
V	QG2082_V1	exon	14202731	14202881	.	-	.	ID=CBEC_328605;Parent=CBEC_328602
V	QG2082_V1	intron	14202882	14203195	.	-	0	Parent=CBEC_328602;ID=CBEC_328602_intron
V	QG2082_V1	repeat_region	14202902	14202913	.	.	.	X=Cluster487_659XXXXDNA-TcMar-Tc1;ID=Cluster487_659XXXXDNA-TcMar-Tc1;intact=TRUE
V	QG2082_V1	repeat_region	14202914	14202928	.	.	.	X=Cluster1218_2050XXXXUnknown;ID=Cluster1218_2050XXXXUnknown;intact=TRUE
V	QG2082_V1	repeat_region	14202929	14203020	.	.	.	X=Cluster494_474XXXXDNA-TcMar-Tc1;ID=Cluster494_474XXXXDNA-TcMar-Tc1;intact=TRUE
V	QG2082_V1	repeat_region	14203021	14203022	.	.	.	X=Cluster1218_2051XXXXUnknown;ID=Cluster1218_2051XXXXUnknown;intact=TRUE
V	QG2082_V1	repeat_region	14203023	14203051	.	.	.	X=Cluster1218_2051XXXXUnknown;ID=Cluster1218_2051XXXXUnknown;intact=TRUE
V	QG2082_V1	repeat_region	14203052	14203095	.	.	.	X=Cluster332_147XXXXDNA-TcMar-Tc1;ID=Cluster332_147XXXXDNA-TcMar-Tc1;intact=TRUE
V	QG2082_V1	repeat_region	14203096	14203186	.	.	.	X=Cluster332_147XXXXDNA-TcMar-Tc1;ID=Cluster332_147XXXXDNA-TcMar-Tc1;intact=TRUE
V	QG2082_V1	CDS	14203196	14203351	.	-	0	ID=CBEC_328611;Parent=CBEC_328602
V	QG2082_V1	exon	14203196	14203351	.	-	.	ID=CBEC_328606;Parent=CBEC_328602
V	QG2082_V1	intron	14203352	14203636	.	-	0	Parent=CBEC_328602;ID=CBEC_328602_intron
V	QG2082_V1	repeat_region	14203474	14203514	.	.	.	X=Cluster402_1008XXXXDNA-TcMar-Tc1;ID=Cluster402_1008XXXXDNA-TcMar-Tc1;intact=TRUE
V	QG2082_V1	repeat_region	14203515	14203567	.	.	.	X=Cluster54_889XXXXDNA-CMC-Chapaev;ID=Cluster54_889XXXXDNA-CMC-Chapaev;intact=TRUE
V	QG2082_V1	repeat_region	14203568	14203604	.	.	.	X=Tn_686XXXXSimple_repeat;ID=Tn_686XXXXSimple_repeat;intact=TRUE
V	QG2082_V1	CDS	14203637	14203747	.	-	0	ID=CBEC_328612;Parent=CBEC_328602
V	QG2082_V1	exon	14203637	14203747	.	-	.	ID=CBEC_328607;Parent=CBEC_328602
V	QG2082_V1	repeat_region	14204033	14204296	.	.	.	X=Cluster1362_56XXXXDNA-TcMar-Tc1;ID=Cluster1362_56XXXXDNA-TcMar-Tc1;intact=TRUE
V	QG2082_V1	repeat_region	14204339	14204386	.	.	.	X=Cluster436_268XXXXUnknown;ID=Cluster436_268XXXXUnknown;intact=TRUE
V	QG2082_V1	repeat_region	14204387	14204397	.	.	.	X=Cluster1208_126XXXXUnknown;ID=Cluster1208_126XXXXUnknown;intact=TRUE
V	QG2082_V1	repeat_region	14204398	14204476	.	.	.	X=Cluster1208_126XXXXUnknown;ID=Cluster1208_126XXXXUnknown;intact=TRUE
V	QG2082_V1	repeat_region	14204764	14205003	.	.	.	X=Cluster1362_57XXXXDNA-TcMar-Tc1;ID=Cluster1362_57XXXXDNA-TcMar-Tc1;intact=TRUE
V	QG2082_V1	repeat_region	14205172	14205418	.	.	.	X=Cluster54_890XXXXDNA-CMC-Chapaev;ID=Cluster54_890XXXXDNA-CMC-Chapaev;intact=TRUE
V	QG2082_V1	repeat_region	14205549	14205718	.	.	.	X=Cluster237_810XXXXUnknown;ID=Cluster237_810XXXXUnknown;intact=TRUE
V	QG2082_V1	repeat_region	14206765	14206783	.	.	.	X=Cluster494_475XXXXDNA-TcMar-Tc1;ID=Cluster494_475XXXXDNA-TcMar-Tc1;intact=TRUE
V	QG2082_V1	repeat_region	14206784	14206796	.	.	.	X=Cluster494_476XXXXDNA-TcMar-Tc1;ID=Cluster494_476XXXXDNA-TcMar-Tc1;intact=TRUE
V	QG2082_V1	repeat_region	14206797	14206862	.	.	.	X=Cluster910_1076XXXXUnknown;ID=Cluster910_1076XXXXUnknown;intact=TRUE
V	QG2082_V1	repeat_region	14206863	14206870	.	.	.	X=Cluster910_1076XXXXUnknown;ID=Cluster910_1076XXXXUnknown;intact=TRUE
V	QG2082_V1	repeat_region	14206871	14206889	.	.	.	X=Cluster494_477XXXXDNA-TcMar-Tc1;ID=Cluster494_477XXXXDNA-TcMar-Tc1;intact=TRUE
V	QG2082_V1	CDS	14207218	14207277	.	+	0	ID=CBEC_328630;Parent=CBEC_328624
V	QG2082_V1	exon	14207218	14207277	.	+	.	ID=CBEC_328625;Parent=CBEC_328624
V	QG2082_V1	gene	14207218	14208991	.	+	.	ID=CBEC_328623;Name=EVM prediction V.4406;celegans_gene_ids=WBGene00006585;celegans_gene_names=tni-3
V	QG2082_V1	mRNA	14207218	14208991	.	+	.	ID=CBEC_328624;Parent=CBEC_328623;Name=EVM prediction V.4406;InterPro=IPR038077,IPR001978;Gene_Ontology=GO:0005861
V	QG2082_V1	intron	14207278	14207319	.	+	0	Parent=CBEC_328624;ID=CBEC_328624_intron
V	QG2082_V1	CDS	14207320	14207448	.	+	0	ID=CBEC_328631;Parent=CBEC_328624
V	QG2082_V1	exon	14207320	14207448	.	+	.	ID=CBEC_328626;Parent=CBEC_328624
V	QG2082_V1	intron	14207449	14207656	.	+	0	Parent=CBEC_328624;ID=CBEC_328624_intron
V	QG2082_V1	repeat_region	14207551	14207577	.	.	.	X=A-rich_2275XXXXA-rich;ID=A-rich_2275XXXXA-rich;intact=TRUE
V	QG2082_V1	CDS	14207657	14207928	.	+	0	ID=CBEC_328632;Parent=CBEC_328624
V	QG2082_V1	exon	14207657	14207928	.	+	.	ID=CBEC_328627;Parent=CBEC_328624
V	QG2082_V1	intron	14207929	14208363	.	+	1	Parent=CBEC_328624;ID=CBEC_328624_intron
V	QG2082_V1	CDS	14208364	14208502	.	+	1	ID=CBEC_328633;Parent=CBEC_328624
V	QG2082_V1	exon	14208364	14208502	.	+	.	ID=CBEC_328628;Parent=CBEC_328624
V	QG2082_V1	intron	14208503	14208814	.	+	0	Parent=CBEC_328624;ID=CBEC_328624_intron
V	QG2082_V1	repeat_region	14208513	14208525	.	.	.	X=Cluster494_478XXXXDNA-TcMar-Tc1;ID=Cluster494_478XXXXDNA-TcMar-Tc1;intact=TRUE
V	QG2082_V1	repeat_region	14208526	14208595	.	.	.	X=Cluster1218_2052XXXXUnknown;ID=Cluster1218_2052XXXXUnknown;intact=TRUE
V	QG2082_V1	repeat_region	14208596	14208639	.	.	.	X=Cluster1218_2052XXXXUnknown;ID=Cluster1218_2052XXXXUnknown;intact=TRUE
V	QG2082_V1	repeat_region	14208640	14208754	.	.	.	X=Cluster487_660XXXXDNA-TcMar-Tc1;ID=Cluster487_660XXXXDNA-TcMar-Tc1;intact=TRUE
V	QG2082_V1	repeat_region	14208755	14208765	.	.	.	X=Cluster1218_2053XXXXUnknown;ID=Cluster1218_2053XXXXUnknown;intact=TRUE
V	QG2082_V1	CDS	14208815	14208991	.	+	0	ID=CBEC_328634;Parent=CBEC_328624
V	QG2082_V1	exon	14208815	14208991	.	+	.	ID=CBEC_328629;Parent=CBEC_328624
V	QG2082_V1	repeat_region	14208947	14208991	.	.	.	X=GA-rich_1735XXXXGA-rich;ID=GA-rich_1735XXXXGA-rich;intact=TRUE
V	QG2082_V1	repeat_region	14210332	14210846	.	.	.	X=Cluster399_529XXXXDNA-CMC-Chapaev;ID=Cluster399_529XXXXDNA-CMC-Chapaev;intact=TRUE
V	QG2082_V1	repeat_region	14211023	14211106	.	.	.	X=Cluster851_815XXXXDNA-CMC-Chapaev;ID=Cluster851_815XXXXDNA-CMC-Chapaev;intact=TRUE
V	QG2082_V1	CDS	14211326	14211504	.	-	2	ID=CBEC_328650;Parent=CBEC_328646
V	QG2082_V1	exon	14211326	14211504	.	-	.	ID=CBEC_328647;Parent=CBEC_328646
V	QG2082_V1	gene	14211326	14213488	.	-	.	ID=CBEC_328645;Name=EVM prediction V.4407
V	QG2082_V1	mRNA	14211326	14213488	.	-	.	ID=CBEC_328646;Parent=CBEC_328645;Name=EVM prediction V.4407
V	QG2082_V1	intron	14211505	14212220	.	-	0	Parent=CBEC_328646;ID=CBEC_328646_intron
V	QG2082_V1	repeat_region	14211523	14211848	.	.	.	X=Cluster262_493XXXXUnknown;ID=Cluster262_493XXXXUnknown;intact=TRUE
V	QG2082_V1	repeat_region	14211849	14211877	.	.	.	X=Cluster262_494XXXXUnknown;ID=Cluster262_494XXXXUnknown;intact=TRUE
V	QG2082_V1	repeat_region	14211878	14212209	.	.	.	X=Cluster262_494XXXXUnknown;ID=Cluster262_494XXXXUnknown;intact=TRUE
V	QG2082_V1	CDS	14212221	14212947	.	-	0	ID=CBEC_328651;Parent=CBEC_328646
V	QG2082_V1	exon	14212221	14212947	.	-	.	ID=CBEC_328648;Parent=CBEC_328646
V	QG2082_V1	repeat_region	14212435	14212477	.	.	.	X=CTTn_585XXXXSimple_repeat;ID=CTTn_585XXXXSimple_repeat;intact=TRUE
V	QG2082_V1	repeat_region	14212815	14212900	.	.	.	X=Cluster497_1XXXXDNA-CMC-Chapaev;ID=Cluster497_1XXXXDNA-CMC-Chapaev;intact=TRUE
V	QG2082_V1	intron	14212948	14213479	.	-	0	Parent=CBEC_328646;ID=CBEC_328646_intron
V	QG2082_V1	repeat_region	14212960	14212976	.	.	.	X=Cluster1218_2054XXXXUnknown;ID=Cluster1218_2054XXXXUnknown;intact=TRUE
V	QG2082_V1	repeat_region	14212977	14213082	.	.	.	X=Cluster487_661XXXXDNA-TcMar-Tc1;ID=Cluster487_661XXXXDNA-TcMar-Tc1;intact=TRUE
V	QG2082_V1	repeat_region	14213083	14213137	.	.	.	X=Cluster1218_2055XXXXUnknown;ID=Cluster1218_2055XXXXUnknown;intact=TRUE
V	QG2082_V1	repeat_region	14213138	14213249	.	.	.	X=Cluster494_479XXXXDNA-TcMar-Tc1;ID=Cluster494_479XXXXDNA-TcMar-Tc1;intact=TRUE
V	QG2082_V1	repeat_region	14213250	14213300	.	.	.	X=Cluster1218_2056XXXXUnknown;ID=Cluster1218_2056XXXXUnknown;intact=TRUE
V	QG2082_V1	repeat_region	14213301	14213417	.	.	.	X=Cluster487_662XXXXDNA-TcMar-Tc1;ID=Cluster487_662XXXXDNA-TcMar-Tc1;intact=TRUE
V	QG2082_V1	CDS	14213480	14213488	.	-	0	ID=CBEC_328652;Parent=CBEC_328646
V	QG2082_V1	exon	14213480	14213488	.	-	.	ID=CBEC_328649;Parent=CBEC_328646
V	QG2082_V1	CDS	14213758	14213778	.	+	0	ID=CBEC_328668;Parent=CBEC_328664
V	QG2082_V1	exon	14213758	14213778	.	+	.	ID=CBEC_328665;Parent=CBEC_328664
V	QG2082_V1	gene	14213758	14215786	.	+	.	ID=CBEC_328663;Name=EVM prediction V.4408
V	QG2082_V1	mRNA	14213758	14215786	.	+	.	ID=CBEC_328664;Parent=CBEC_328663;Name=EVM prediction V.4408;InterPro=IPR003882
V	QG2082_V1	intron	14213779	14214115	.	+	0	Parent=CBEC_328664;ID=CBEC_328664_intron
V	QG2082_V1	repeat_region	14213801	14213823	.	.	.	X=Cluster1218_2057XXXXUnknown;ID=Cluster1218_2057XXXXUnknown;intact=TRUE
V	QG2082_V1	repeat_region	14213824	14213944	.	.	.	X=Cluster487_663XXXXDNA-TcMar-Tc1;ID=Cluster487_663XXXXDNA-TcMar-Tc1;intact=TRUE
V	QG2082_V1	repeat_region	14213945	14214116	.	.	.	X=Cluster1218_2058XXXXUnknown;ID=Cluster1218_2058XXXXUnknown;intact=TRUE
V	QG2082_V1	CDS	14214116	14214812	.	+	0	ID=CBEC_328669;Parent=CBEC_328664
V	QG2082_V1	exon	14214116	14214812	.	+	.	ID=CBEC_328666;Parent=CBEC_328664
V	QG2082_V1	repeat_region	14214174	14214257	.	.	.	X=Cluster497_2XXXXDNA-CMC-Chapaev;ID=Cluster497_2XXXXDNA-CMC-Chapaev;intact=TRUE
V	QG2082_V1	repeat_region	14214607	14214658	.	.	.	X=GA-rich_1736XXXXGA-rich;ID=GA-rich_1736XXXXGA-rich;intact=TRUE
V	QG2082_V1	intron	14214813	14215625	.	+	2	Parent=CBEC_328664;ID=CBEC_328664_intron
V	QG2082_V1	repeat_region	14214833	14215312	.	.	.	X=Cluster1026_836XXXXDNA-CMC-Chapaev;ID=Cluster1026_836XXXXDNA-CMC-Chapaev;intact=TRUE
V	QG2082_V1	repeat_region	14215417	14215444	.	.	.	X=A-rich_2276XXXXA-rich;ID=A-rich_2276XXXXA-rich;intact=TRUE
V	QG2082_V1	repeat_region	14215454	14215625	.	.	.	X=Cluster63_111XXXXDNA-TcMar-Tc1;ID=Cluster63_111XXXXDNA-TcMar-Tc1;intact=TRUE
V	QG2082_V1	CDS	14215626	14215786	.	+	2	ID=CBEC_328670;Parent=CBEC_328664
V	QG2082_V1	exon	14215626	14215786	.	+	.	ID=CBEC_328667;Parent=CBEC_328664
V	QG2082_V1	repeat_region	14216704	14216854	.	.	.	X=Cluster59_802XXXXDNA-CMC-Chapaev;ID=Cluster59_802XXXXDNA-CMC-Chapaev;intact=TRUE
V	QG2082_V1	repeat_region	14217120	14217163	.	.	.	X=A-rich_2277XXXXA-rich;ID=A-rich_2277XXXXA-rich;intact=TRUE
V	QG2082_V1	repeat_region	14217710	14217867	.	.	.	X=Cluster59_803XXXXDNA-CMC-Chapaev;ID=Cluster59_803XXXXDNA-CMC-Chapaev;intact=TRUE
V	QG2082_V1	repeat_region	14217936	14217976	.	.	.	X=A-rich_2278XXXXA-rich;ID=A-rich_2278XXXXA-rich;intact=TRUE
V	QG2082_V1	repeat_region	14218911	14218934	.	.	.	X=An_265XXXXSimple_repeat;ID=An_265XXXXSimple_repeat;intact=TRUE
V	QG2082_V1	repeat_region	14220364	14220472	.	.	.	X=Cluster59_804XXXXDNA-CMC-Chapaev;ID=Cluster59_804XXXXDNA-CMC-Chapaev;intact=TRUE
V	QG2082_V1	repeat_region	14221478	14221528	.	.	.	X=Cluster305_3804XXXXDNA-TcMar-Tc1;ID=Cluster305_3804XXXXDNA-TcMar-Tc1;intact=TRUE
V	QG2082_V1	repeat_region	14221617	14221721	.	.	.	X=Cluster305_3805XXXXDNA-TcMar-Tc1;ID=Cluster305_3805XXXXDNA-TcMar-Tc1;intact=TRUE
V	QG2082_V1	repeat_region	14223768	14223874	.	.	.	X=Cluster402_1009XXXXDNA-TcMar-Tc1;ID=Cluster402_1009XXXXDNA-TcMar-Tc1;intact=TRUE
V	QG2082_V1	repeat_region	14224574	14224604	.	.	.	X=Tn_687XXXXSimple_repeat;ID=Tn_687XXXXSimple_repeat;intact=TRUE
V	QG2082_V1	repeat_region	14224679	14224916	.	.	.	X=Cluster59_805XXXXDNA-CMC-Chapaev;ID=Cluster59_805XXXXDNA-CMC-Chapaev;intact=TRUE
V	QG2082_V1	repeat_region	14227315	14227404	.	.	.	X=Cluster59_806XXXXDNA-CMC-Chapaev;ID=Cluster59_806XXXXDNA-CMC-Chapaev;intact=TRUE
V	QG2082_V1	CDS	14227467	14227618	.	+	1	ID=CBEC_328695;Parent=CBEC_328682
V	QG2082_V1	exon	14227467	14227618	.	+	.	ID=CBEC_328683;Parent=CBEC_328682
V	QG2082_V1	gene	14227467	14246815	.	+	.	ID=CBEC_328681;Name=EVM prediction V.4409;celegans_gene_ids=WBGene00012019;celegans_gene_names=dkf-2
V	QG2082_V1	mRNA	14227467	14246815	.	+	.	ID=CBEC_328682;Parent=CBEC_328681;Name=EVM prediction V.4409;InterPro=IPR002219,IPR046349,IPR020454,IPR011993;Gene_Ontology=GO:0004672,GO:0005524,GO:0006468,GO:0004674
V	QG2082_V1	intron	14227619	14228339	.	+	2	Parent=CBEC_328682;ID=CBEC_328682_intron
V	QG2082_V1	repeat_region	14227643	14227751	.	.	.	X=Cluster1193_203XXXXDNA-CMC-Chapaev;ID=Cluster1193_203XXXXDNA-CMC-Chapaev;intact=TRUE
V	QG2082_V1	CDS	14228340	14228515	.	+	2	ID=CBEC_328696;Parent=CBEC_328682
V	QG2082_V1	exon	14228340	14228515	.	+	.	ID=CBEC_328684;Parent=CBEC_328682
V	QG2082_V1	intron	14228516	14229248	.	+	0	Parent=CBEC_328682;ID=CBEC_328682_intron
V	QG2082_V1	repeat_region	14228649	14228674	.	.	.	X=An_266XXXXSimple_repeat;ID=An_266XXXXSimple_repeat;intact=TRUE
V	QG2082_V1	CDS	14229249	14229387	.	+	0	ID=CBEC_328697;Parent=CBEC_328682
V	QG2082_V1	exon	14229249	14229387	.	+	.	ID=CBEC_328685;Parent=CBEC_328682
V	QG2082_V1	intron	14229388	14238567	.	+	2	Parent=CBEC_328682;ID=CBEC_328682_intron
V	QG2082_V1	repeat_region	14230988	14231034	.	.	.	X=Cluster129_385XXXXDNA-TcMar-Tc1;ID=Cluster129_385XXXXDNA-TcMar-Tc1;intact=TRUE
V	QG2082_V1	repeat_region	14231255	14231478	.	.	.	X=Cluster851_816XXXXDNA-CMC-Chapaev;ID=Cluster851_816XXXXDNA-CMC-Chapaev;intact=TRUE
V	QG2082_V1	repeat_region	14231820	14231938	.	.	.	X=Cluster59_807XXXXDNA-CMC-Chapaev;ID=Cluster59_807XXXXDNA-CMC-Chapaev;intact=TRUE
V	QG2082_V1	repeat_region	14232465	14233143	.	.	.	X=Cluster262_495XXXXUnknown;ID=Cluster262_495XXXXUnknown;intact=TRUE
V	QG2082_V1	repeat_region	14233370	14233608	.	.	.	X=Cluster402_1010XXXXDNA-TcMar-Tc1;ID=Cluster402_1010XXXXDNA-TcMar-Tc1;intact=TRUE
V	QG2082_V1	repeat_region	14234935	14234990	.	.	.	X=A-rich_2279XXXXA-rich;ID=A-rich_2279XXXXA-rich;intact=TRUE
V	QG2082_V1	repeat_region	14235057	14235088	.	.	.	X=ATAn_23XXXXSimple_repeat;ID=ATAn_23XXXXSimple_repeat;intact=TRUE
V	QG2082_V1	repeat_region	14238009	14238266	.	.	.	X=Cluster1218_2059XXXXUnknown;ID=Cluster1218_2059XXXXUnknown;intact=TRUE
V	QG2082_V1	repeat_region	14238386	14238459	.	.	.	X=A-rich_2280XXXXA-rich;ID=A-rich_2280XXXXA-rich;intact=TRUE
V	QG2082_V1	CDS	14238568	14238833	.	+	2	ID=CBEC_328698;Parent=CBEC_328682
V	QG2082_V1	exon	14238568	14238833	.	+	.	ID=CBEC_328686;Parent=CBEC_328682
V	QG2082_V1	intron	14238834	14239534	.	+	0	Parent=CBEC_328682;ID=CBEC_328682_intron
V	QG2082_V1	CDS	14239535	14239660	.	+	0	ID=CBEC_328699;Parent=CBEC_328682
V	QG2082_V1	exon	14239535	14239660	.	+	.	ID=CBEC_328687;Parent=CBEC_328682
V	QG2082_V1	intron	14239661	14239845	.	+	0	Parent=CBEC_328682;ID=CBEC_328682_intron
V	QG2082_V1	CDS	14239846	14239932	.	+	0	ID=CBEC_328700;Parent=CBEC_328682
V	QG2082_V1	exon	14239846	14239932	.	+	.	ID=CBEC_328688;Parent=CBEC_328682
V	QG2082_V1	intron	14239933	14240500	.	+	0	Parent=CBEC_328682;ID=CBEC_328682_intron
V	QG2082_V1	CDS	14240501	14240603	.	+	0	ID=CBEC_328701;Parent=CBEC_328682
V	QG2082_V1	exon	14240501	14240603	.	+	.	ID=CBEC_328689;Parent=CBEC_328682
V	QG2082_V1	intron	14240604	14241207	.	+	2	Parent=CBEC_328682;ID=CBEC_328682_intron
V	QG2082_V1	repeat_region	14240957	14241034	.	.	.	X=Cluster1026_837XXXXDNA-CMC-Chapaev;ID=Cluster1026_837XXXXDNA-CMC-Chapaev;intact=TRUE
V	QG2082_V1	repeat_region	14241058	14241426	.	.	.	X=Cluster1333_105XXXXDNA-TcMar-Tc1;ID=Cluster1333_105XXXXDNA-TcMar-Tc1;intact=TRUE
V	QG2082_V1	CDS	14241208	14241309	.	+	2	ID=CBEC_328702;Parent=CBEC_328682
V	QG2082_V1	exon	14241208	14241309	.	+	.	ID=CBEC_328690;Parent=CBEC_328682
V	QG2082_V1	intron	14241310	14244978	.	+	2	Parent=CBEC_328682;ID=CBEC_328682_intron
V	QG2082_V1	repeat_region	14241663	14241709	.	.	.	X=A-rich_2281XXXXA-rich;ID=A-rich_2281XXXXA-rich;intact=TRUE
V	QG2082_V1	repeat_region	14241804	14242247	.	.	.	X=Cluster1161_78XXXXDNA-TcMar-Tc1;ID=Cluster1161_78XXXXDNA-TcMar-Tc1;intact=TRUE
V	QG2082_V1	repeat_region	14242368	14242502	.	.	.	X=Cluster1340_24XXXXDNA-TcMar-Tc1;ID=Cluster1340_24XXXXDNA-TcMar-Tc1;intact=TRUE
V	QG2082_V1	repeat_region	14242503	14242542	.	.	.	X=Cluster258_65XXXXDNA-TcMar-Tc1;ID=Cluster258_65XXXXDNA-TcMar-Tc1;intact=TRUE
V	QG2082_V1	repeat_region	14242790	14242958	.	.	.	X=Cluster258_66XXXXDNA-TcMar-Tc1;ID=Cluster258_66XXXXDNA-TcMar-Tc1;intact=TRUE
V	QG2082_V1	repeat_region	14243083	14243559	.	.	.	X=Cluster1161_79XXXXDNA-TcMar-Tc1;ID=Cluster1161_79XXXXDNA-TcMar-Tc1;intact=TRUE
V	QG2082_V1	repeat_region	14244060	14244133	.	.	.	X=Cluster851_817XXXXDNA-CMC-Chapaev;ID=Cluster851_817XXXXDNA-CMC-Chapaev;intact=TRUE
V	QG2082_V1	repeat_region	14244134	14244246	.	.	.	X=Cluster1191_371XXXXUnknown;ID=Cluster1191_371XXXXUnknown;intact=TRUE
V	QG2082_V1	repeat_region	14244247	14244797	.	.	.	X=Cluster851_818XXXXDNA-CMC-Chapaev;ID=Cluster851_818XXXXDNA-CMC-Chapaev;intact=TRUE
V	QG2082_V1	CDS	14244979	14245070	.	+	2	ID=CBEC_328703;Parent=CBEC_328682
V	QG2082_V1	exon	14244979	14245070	.	+	.	ID=CBEC_328691;Parent=CBEC_328682
V	QG2082_V1	intron	14245071	14245672	.	+	0	Parent=CBEC_328682;ID=CBEC_328682_intron
V	QG2082_V1	repeat_region	14245205	14245671	.	.	.	X=Cluster59_808XXXXDNA-CMC-Chapaev;ID=Cluster59_808XXXXDNA-CMC-Chapaev;intact=TRUE
V	QG2082_V1	CDS	14245673	14245879	.	+	0	ID=CBEC_328704;Parent=CBEC_328682
V	QG2082_V1	exon	14245673	14245879	.	+	.	ID=CBEC_328692;Parent=CBEC_328682
V	QG2082_V1	intron	14245880	14246470	.	+	0	Parent=CBEC_328682;ID=CBEC_328682_intron
V	QG2082_V1	repeat_region	14246185	14246270	.	.	.	X=TCAGTTAn_2XXXXSimple_repeat;ID=TCAGTTAn_2XXXXSimple_repeat;intact=TRUE
V	QG2082_V1	CDS	14246471	14246645	.	+	0	ID=CBEC_328705;Parent=CBEC_328682
V	QG2082_V1	exon	14246471	14246645	.	+	.	ID=CBEC_328693;Parent=CBEC_328682
V	QG2082_V1	intron	14246646	14246807	.	+	2	Parent=CBEC_328682;ID=CBEC_328682_intron
V	QG2082_V1	CDS	14246808	14246815	.	+	2	ID=CBEC_328706;Parent=CBEC_328682
V	QG2082_V1	exon	14246808	14246815	.	+	.	ID=CBEC_328694;Parent=CBEC_328682
V	QG2082_V1	repeat_region	14247728	14247748	.	.	.	X=Cluster1465_389XXXXDNA-TcMar-Tc1;ID=Cluster1465_389XXXXDNA-TcMar-Tc1;intact=TRUE
V	QG2082_V1	repeat_region	14247749	14247829	.	.	.	X=Cluster55_476XXXXDNA-TcMar-Tc1;ID=Cluster55_476XXXXDNA-TcMar-Tc1;intact=TRUE
V	QG2082_V1	repeat_region	14247830	14247881	.	.	.	X=Cluster55_476XXXXDNA-TcMar-Tc1;ID=Cluster55_476XXXXDNA-TcMar-Tc1;intact=TRUE
V	QG2082_V1	repeat_region	14248983	14249093	.	.	.	X=Cluster1344_204XXXXUnknown;ID=Cluster1344_204XXXXUnknown;intact=TRUE
V	QG2082_V1	repeat_region	14249094	14249305	.	.	.	X=Cluster262_496XXXXUnknown;ID=Cluster262_496XXXXUnknown;intact=TRUE
V	QG2082_V1	repeat_region	14249306	14249326	.	.	.	X=Cluster262_496XXXXUnknown;ID=Cluster262_496XXXXUnknown;intact=TRUE
V	QG2082_V1	repeat_region	14250497	14250920	.	.	.	X=Cluster237_811XXXXUnknown;ID=Cluster237_811XXXXUnknown;intact=TRUE
V	QG2082_V1	repeat_region	14251185	14251282	.	.	.	X=Cluster237_812XXXXUnknown;ID=Cluster237_812XXXXUnknown;intact=TRUE
V	QG2082_V1	repeat_region	14251319	14251457	.	.	.	X=Cluster1344_205XXXXUnknown;ID=Cluster1344_205XXXXUnknown;intact=TRUE
V	QG2082_V1	repeat_region	14251549	14251578	.	.	.	X=TTCTCn_20XXXXSimple_repeat;ID=TTCTCn_20XXXXSimple_repeat;intact=TRUE
V	QG2082_V1	repeat_region	14251673	14251707	.	.	.	X=Cluster1344_206XXXXUnknown;ID=Cluster1344_206XXXXUnknown;intact=TRUE
V	QG2082_V1	repeat_region	14251708	14252170	.	.	.	X=Cluster262_497XXXXUnknown;ID=Cluster262_497XXXXUnknown;intact=TRUE
V	QG2082_V1	repeat_region	14252171	14252285	.	.	.	X=Cluster1344_207XXXXUnknown;ID=Cluster1344_207XXXXUnknown;intact=TRUE
V	QG2082_V1	repeat_region	14254540	14254878	.	.	.	X=Cluster851_819XXXXDNA-CMC-Chapaev;ID=Cluster851_819XXXXDNA-CMC-Chapaev;intact=TRUE
V	QG2082_V1	repeat_region	14255073	14255125	.	.	.	X=CTTn_586XXXXSimple_repeat;ID=CTTn_586XXXXSimple_repeat;intact=TRUE
V	QG2082_V1	repeat_region	14256060	14256194	.	.	.	X=Cluster59_809XXXXDNA-CMC-Chapaev;ID=Cluster59_809XXXXDNA-CMC-Chapaev;intact=TRUE
V	QG2082_V1	repeat_region	14257285	14257863	.	.	.	X=Cluster237_813XXXXUnknown;ID=Cluster237_813XXXXUnknown;intact=TRUE
V	QG2082_V1	repeat_region	14258183	14258747	.	.	.	X=Cluster237_814XXXXUnknown;ID=Cluster237_814XXXXUnknown;intact=TRUE
V	QG2082_V1	repeat_region	14259165	14259650	.	.	.	X=Cluster237_815XXXXUnknown;ID=Cluster237_815XXXXUnknown;intact=TRUE
V	QG2082_V1	repeat_region	14259943	14260033	.	.	.	X=TTCTGAAGCn_1XXXXSimple_repeat;ID=TTCTGAAGCn_1XXXXSimple_repeat;intact=TRUE
V	QG2082_V1	repeat_region	14260646	14260935	.	.	.	X=Cluster1195_179XXXXUnknown;ID=Cluster1195_179XXXXUnknown;intact=TRUE
V	QG2082_V1	repeat_region	14261785	14261811	.	.	.	X=Cluster1191_372XXXXUnknown;ID=Cluster1191_372XXXXUnknown;intact=TRUE
V	QG2082_V1	repeat_region	14261812	14262010	.	.	.	X=Cluster262_498XXXXUnknown;ID=Cluster262_498XXXXUnknown;intact=TRUE
V	QG2082_V1	repeat_region	14262011	14262361	.	.	.	X=Cluster262_498XXXXUnknown;ID=Cluster262_498XXXXUnknown;intact=TRUE
V	QG2082_V1	repeat_region	14262528	14262567	.	.	.	X=TCTn_464XXXXSimple_repeat;ID=TCTn_464XXXXSimple_repeat;intact=TRUE
V	QG2082_V1	repeat_region	14262568	14262578	.	.	.	X=TCTTCCn_21XXXXSimple_repeat;ID=TCTTCCn_21XXXXSimple_repeat;intact=TRUE
V	QG2082_V1	repeat_region	14263464	14263769	.	.	.	X=Cluster851_820XXXXDNA-CMC-Chapaev;ID=Cluster851_820XXXXDNA-CMC-Chapaev;intact=TRUE
V	QG2082_V1	repeat_region	14264072	14264330	.	.	.	X=Cluster761_134XXXXSatellite;ID=Cluster761_134XXXXSatellite;intact=TRUE
V	QG2082_V1	repeat_region	14266027	14266050	.	.	.	X=GTn_43XXXXSimple_repeat;ID=GTn_43XXXXSimple_repeat;intact=TRUE
V	QG2082_V1	repeat_region	14266350	14266805	.	.	.	X=Cluster399_530XXXXDNA-CMC-Chapaev;ID=Cluster399_530XXXXDNA-CMC-Chapaev;intact=TRUE
V	QG2082_V1	CDS	14268172	14268658	.	+	0	ID=CBEC_328726;Parent=CBEC_328718
V	QG2082_V1	exon	14268172	14268658	.	+	.	ID=CBEC_328719;Parent=CBEC_328718
V	QG2082_V1	gene	14268172	14273844	.	+	.	ID=CBEC_328717;Name=EVM prediction V.4410
V	QG2082_V1	mRNA	14268172	14273844	.	+	.	ID=CBEC_328718;Parent=CBEC_328717;Name=EVM prediction V.4410;InterPro=IPR000719,IPR011009,IPR008271,IPR017441;Gene_Ontology=GO:0004672,GO:0005524,GO:0006468
V	QG2082_V1	intron	14268659	14269324	.	+	2	Parent=CBEC_328718;ID=CBEC_328718_intron
V	QG2082_V1	repeat_region	14268916	14268990	.	.	.	X=Cluster1471_115XXXXDNA-CMC-Chapaev;ID=Cluster1471_115XXXXDNA-CMC-Chapaev;intact=TRUE
V	QG2082_V1	CDS	14269325	14269468	.	+	2	ID=CBEC_328727;Parent=CBEC_328718
V	QG2082_V1	exon	14269325	14269468	.	+	.	ID=CBEC_328720;Parent=CBEC_328718
V	QG2082_V1	intron	14269469	14270784	.	+	2	Parent=CBEC_328718;ID=CBEC_328718_intron
V	QG2082_V1	CDS	14270785	14271190	.	+	2	ID=CBEC_328728;Parent=CBEC_328718
V	QG2082_V1	exon	14270785	14271190	.	+	.	ID=CBEC_328721;Parent=CBEC_328718
V	QG2082_V1	intron	14271191	14271886	.	+	1	Parent=CBEC_328718;ID=CBEC_328718_intron
V	QG2082_V1	repeat_region	14271274	14271812	.	.	.	X=Cluster59_810XXXXDNA-CMC-Chapaev;ID=Cluster59_810XXXXDNA-CMC-Chapaev;intact=TRUE
V	QG2082_V1	CDS	14271887	14272061	.	+	1	ID=CBEC_328729;Parent=CBEC_328718
V	QG2082_V1	exon	14271887	14272061	.	+	.	ID=CBEC_328722;Parent=CBEC_328718
V	QG2082_V1	intron	14272062	14272621	.	+	0	Parent=CBEC_328718;ID=CBEC_328718_intron
V	QG2082_V1	CDS	14272622	14272796	.	+	0	ID=CBEC_328730;Parent=CBEC_328718
V	QG2082_V1	exon	14272622	14272796	.	+	.	ID=CBEC_328723;Parent=CBEC_328718
V	QG2082_V1	intron	14272797	14272949	.	+	2	Parent=CBEC_328718;ID=CBEC_328718_intron
V	QG2082_V1	CDS	14272950	14273035	.	+	2	ID=CBEC_328731;Parent=CBEC_328718
V	QG2082_V1	exon	14272950	14273035	.	+	.	ID=CBEC_328724;Parent=CBEC_328718
V	QG2082_V1	intron	14273036	14273712	.	+	0	Parent=CBEC_328718;ID=CBEC_328718_intron
V	QG2082_V1	repeat_region	14273266	14273311	.	.	.	X=A-rich_2282XXXXA-rich;ID=A-rich_2282XXXXA-rich;intact=TRUE
V	QG2082_V1	CDS	14273713	14273844	.	+	0	ID=CBEC_328732;Parent=CBEC_328718
V	QG2082_V1	exon	14273713	14273844	.	+	.	ID=CBEC_328725;Parent=CBEC_328718
V	QG2082_V1	repeat_region	14273910	14273945	.	.	.	X=TCn_271XXXXSimple_repeat;ID=TCn_271XXXXSimple_repeat;intact=TRUE
V	QG2082_V1	repeat_region	14274208	14274235	.	.	.	X=Tn_688XXXXSimple_repeat;ID=Tn_688XXXXSimple_repeat;intact=TRUE
V	QG2082_V1	repeat_region	14274813	14274869	.	.	.	X=Cluster746_149XXXXUnknown;ID=Cluster746_149XXXXUnknown;intact=TRUE
V	QG2082_V1	exon	14274915	14275002	.	+	.	ID=CBEC_328745;Parent=CBEC_328744
V	QG2082_V1	five_prime_UTR	14274915	14274978	.	+	.	ID=CBEC_328767;Parent=CBEC_328744
V	QG2082_V1	gene	14274915	14279536	.	+	.	ID=CBEC_328743;Name=EVM prediction V.4411;celegans_gene_ids=WBGene00012315,WBGene00018091;celegans_gene_names=F36D4.6,immt-2
V	QG2082_V1	mRNA	14274915	14279536	.	+	.	ID=CBEC_328744;Parent=CBEC_328743;Name=EVM prediction V.4411;InterPro=IPR019133
V	QG2082_V1	CDS	14274979	14275002	.	+	0	ID=CBEC_328756;Parent=CBEC_328744
V	QG2082_V1	intron	14275003	14275096	.	+	0	Parent=CBEC_328744;ID=CBEC_328744_intron
V	QG2082_V1	CDS	14275097	14275234	.	+	0	ID=CBEC_328757;Parent=CBEC_328744
V	QG2082_V1	exon	14275097	14275234	.	+	.	ID=CBEC_328746;Parent=CBEC_328744
V	QG2082_V1	intron	14275235	14275445	.	+	0	Parent=CBEC_328744;ID=CBEC_328744_intron
V	QG2082_V1	CDS	14275446	14275973	.	+	0	ID=CBEC_328758;Parent=CBEC_328744
V	QG2082_V1	exon	14275446	14275973	.	+	.	ID=CBEC_328747;Parent=CBEC_328744
V	QG2082_V1	intron	14275974	14276593	.	+	0	Parent=CBEC_328744;ID=CBEC_328744_intron
V	QG2082_V1	repeat_region	14276305	14276312	.	.	.	X=AATTTTTn_48XXXXSimple_repeat;ID=AATTTTTn_48XXXXSimple_repeat;intact=TRUE
V	QG2082_V1	repeat_region	14276313	14276344	.	.	.	X=ATTTTGn_6XXXXSimple_repeat;ID=ATTTTGn_6XXXXSimple_repeat;intact=TRUE
V	QG2082_V1	CDS	14276594	14276917	.	+	0	ID=CBEC_328759;Parent=CBEC_328744
V	QG2082_V1	exon	14276594	14276917	.	+	.	ID=CBEC_328748;Parent=CBEC_328744
V	QG2082_V1	intron	14276918	14277201	.	+	0	Parent=CBEC_328744;ID=CBEC_328744_intron
V	QG2082_V1	CDS	14277202	14277336	.	+	0	ID=CBEC_328760;Parent=CBEC_328744
V	QG2082_V1	exon	14277202	14277336	.	+	.	ID=CBEC_328749;Parent=CBEC_328744
V	QG2082_V1	intron	14277337	14277399	.	+	0	Parent=CBEC_328744;ID=CBEC_328744_intron
V	QG2082_V1	CDS	14277400	14277653	.	+	0	ID=CBEC_328761;Parent=CBEC_328744
V	QG2082_V1	exon	14277400	14277653	.	+	.	ID=CBEC_328750;Parent=CBEC_328744
V	QG2082_V1	intron	14277654	14277791	.	+	1	Parent=CBEC_328744;ID=CBEC_328744_intron
V	QG2082_V1	CDS	14277792	14277903	.	+	1	ID=CBEC_328762;Parent=CBEC_328744
V	QG2082_V1	exon	14277792	14277903	.	+	.	ID=CBEC_328751;Parent=CBEC_328744
V	QG2082_V1	intron	14277904	14278237	.	+	0	Parent=CBEC_328744;ID=CBEC_328744_intron
V	QG2082_V1	CDS	14278238	14278360	.	+	0	ID=CBEC_328763;Parent=CBEC_328744
V	QG2082_V1	exon	14278238	14278360	.	+	.	ID=CBEC_328752;Parent=CBEC_328744
V	QG2082_V1	intron	14278361	14278497	.	+	0	Parent=CBEC_328744;ID=CBEC_328744_intron
V	QG2082_V1	CDS	14278498	14278619	.	+	0	ID=CBEC_328764;Parent=CBEC_328744
V	QG2082_V1	exon	14278498	14278619	.	+	.	ID=CBEC_328753;Parent=CBEC_328744
V	QG2082_V1	intron	14278620	14278820	.	+	1	Parent=CBEC_328744;ID=CBEC_328744_intron
V	QG2082_V1	repeat_region	14278642	14278758	.	.	.	X=Cluster402_1011XXXXDNA-TcMar-Tc1;ID=Cluster402_1011XXXXDNA-TcMar-Tc1;intact=TRUE
V	QG2082_V1	CDS	14278821	14278940	.	+	1	ID=CBEC_328765;Parent=CBEC_328744
V	QG2082_V1	exon	14278821	14278940	.	+	.	ID=CBEC_328754;Parent=CBEC_328744
V	QG2082_V1	intron	14278941	14279296	.	+	1	Parent=CBEC_328744;ID=CBEC_328744_intron
V	QG2082_V1	repeat_region	14279009	14279043	.	.	.	X=A-rich_2283XXXXA-rich;ID=A-rich_2283XXXXA-rich;intact=TRUE
V	QG2082_V1	CDS	14279297	14279405	.	+	1	ID=CBEC_328766;Parent=CBEC_328744
V	QG2082_V1	exon	14279297	14279536	.	+	.	ID=CBEC_328755;Parent=CBEC_328744
V	QG2082_V1	three_prime_UTR	14279406	14279536	.	+	.	ID=CBEC_328768;Parent=CBEC_328744
V	QG2082_V1	repeat_region	14279422	14279456	.	.	.	X=AACn_21XXXXSimple_repeat;ID=AACn_21XXXXSimple_repeat;intact=TRUE
V	QG2082_V1	CDS	14279668	14279899	.	-	1	ID=CBEC_328790;Parent=CBEC_328780
V	QG2082_V1	exon	14279668	14279899	.	-	.	ID=CBEC_328781;Parent=CBEC_328780
V	QG2082_V1	gene	14279668	14282785	.	-	.	ID=CBEC_328779;Name=EVM prediction V.4412;celegans_gene_ids=WBGene00004248;celegans_gene_names=pus-1
V	QG2082_V1	mRNA	14279668	14282785	.	-	.	ID=CBEC_328780;Parent=CBEC_328779;Name=EVM prediction V.4412;InterPro=IPR020094,IPR020095,IPR020097,IPR020103,IPR041708,IPR001406;Gene_Ontology=GO:0003723,GO:0009982,GO:0001522,GO:0009451,GO:0031119
V	QG2082_V1	intron	14279900	14280293	.	-	0	Parent=CBEC_328780;ID=CBEC_328780_intron
V	QG2082_V1	CDS	14280294	14280373	.	-	0	ID=CBEC_328791;Parent=CBEC_328780
V	QG2082_V1	exon	14280294	14280373	.	-	.	ID=CBEC_328782;Parent=CBEC_328780
V	QG2082_V1	intron	14280374	14280425	.	-	0	Parent=CBEC_328780;ID=CBEC_328780_intron
V	QG2082_V1	CDS	14280426	14280536	.	-	0	ID=CBEC_328792;Parent=CBEC_328780
V	QG2082_V1	exon	14280426	14280536	.	-	.	ID=CBEC_328783;Parent=CBEC_328780
V	QG2082_V1	intron	14280537	14280908	.	-	1	Parent=CBEC_328780;ID=CBEC_328780_intron
V	QG2082_V1	repeat_region	14280622	14280691	.	.	.	X=Cluster1333_106XXXXDNA-TcMar-Tc1;ID=Cluster1333_106XXXXDNA-TcMar-Tc1;intact=TRUE
V	QG2082_V1	CDS	14280909	14281056	.	-	1	ID=CBEC_328793;Parent=CBEC_328780
V	QG2082_V1	exon	14280909	14281056	.	-	.	ID=CBEC_328784;Parent=CBEC_328780
V	QG2082_V1	intron	14281057	14281098	.	-	1	Parent=CBEC_328780;ID=CBEC_328780_intron
V	QG2082_V1	CDS	14281099	14281179	.	-	1	ID=CBEC_328794;Parent=CBEC_328780
V	QG2082_V1	exon	14281099	14281179	.	-	.	ID=CBEC_328785;Parent=CBEC_328780
V	QG2082_V1	intron	14281180	14281776	.	-	0	Parent=CBEC_328780;ID=CBEC_328780_intron
V	QG2082_V1	CDS	14281777	14281883	.	-	0	ID=CBEC_328795;Parent=CBEC_328780
V	QG2082_V1	exon	14281777	14281883	.	-	.	ID=CBEC_328786;Parent=CBEC_328780
V	QG2082_V1	intron	14281884	14282021	.	-	0	Parent=CBEC_328780;ID=CBEC_328780_intron
V	QG2082_V1	CDS	14282022	14282219	.	-	0	ID=CBEC_328796;Parent=CBEC_328780
V	QG2082_V1	exon	14282022	14282219	.	-	.	ID=CBEC_328787;Parent=CBEC_328780
V	QG2082_V1	intron	14282220	14282361	.	-	0	Parent=CBEC_328780;ID=CBEC_328780_intron
V	QG2082_V1	repeat_region	14282273	14282329	.	.	.	X=ATTTTGGTCAn_1XXXXSimple_repeat;ID=ATTTTGGTCAn_1XXXXSimple_repeat;intact=TRUE
V	QG2082_V1	CDS	14282362	14282511	.	-	0	ID=CBEC_328797;Parent=CBEC_328780
V	QG2082_V1	exon	14282362	14282511	.	-	.	ID=CBEC_328788;Parent=CBEC_328780
V	QG2082_V1	intron	14282512	14282635	.	-	0	Parent=CBEC_328780;ID=CBEC_328780_intron
V	QG2082_V1	CDS	14282636	14282785	.	-	0	ID=CBEC_328798;Parent=CBEC_328780
V	QG2082_V1	exon	14282636	14282785	.	-	.	ID=CBEC_328789;Parent=CBEC_328780
V	QG2082_V1	CDS	14283163	14283279	.	+	0	ID=CBEC_328820;Parent=CBEC_328810
V	QG2082_V1	exon	14283163	14283279	.	+	.	ID=CBEC_328811;Parent=CBEC_328810
V	QG2082_V1	gene	14283163	14290187	.	+	.	ID=CBEC_328809;Name=EVM prediction V.4413;celegans_gene_ids=WBGene00012316;celegans_gene_names=ctps-1
V	QG2082_V1	mRNA	14283163	14290187	.	+	.	ID=CBEC_328810;Parent=CBEC_328809;Name=EVM prediction V.4413;InterPro=IPR029062,IPR004468,IPR017926,IPR017456,IPR027417,IPR033828;Gene_Ontology=GO:0003883,GO:0006221,GO:0006241
V	QG2082_V1	intron	14283280	14284197	.	+	0	Parent=CBEC_328810;ID=CBEC_328810_intron
V	QG2082_V1	CDS	14284198	14284434	.	+	0	ID=CBEC_328821;Parent=CBEC_328810
V	QG2082_V1	exon	14284198	14284434	.	+	.	ID=CBEC_328812;Parent=CBEC_328810
V	QG2082_V1	intron	14284435	14284934	.	+	0	Parent=CBEC_328810;ID=CBEC_328810_intron
V	QG2082_V1	repeat_region	14284509	14284541	.	.	.	X=A-rich_2284XXXXA-rich;ID=A-rich_2284XXXXA-rich;intact=TRUE
V	QG2082_V1	repeat_region	14284682	14284701	.	.	.	X=Tn_689XXXXSimple_repeat;ID=Tn_689XXXXSimple_repeat;intact=TRUE
V	QG2082_V1	CDS	14284935	14285390	.	+	0	ID=CBEC_328822;Parent=CBEC_328810
V	QG2082_V1	exon	14284935	14285390	.	+	.	ID=CBEC_328813;Parent=CBEC_328810
V	QG2082_V1	intron	14285391	14285433	.	+	0	Parent=CBEC_328810;ID=CBEC_328810_intron
V	QG2082_V1	CDS	14285434	14285528	.	+	0	ID=CBEC_328823;Parent=CBEC_328810
V	QG2082_V1	exon	14285434	14285528	.	+	.	ID=CBEC_328814;Parent=CBEC_328810
V	QG2082_V1	intron	14285529	14285575	.	+	1	Parent=CBEC_328810;ID=CBEC_328810_intron
V	QG2082_V1	CDS	14285576	14285791	.	+	1	ID=CBEC_328824;Parent=CBEC_328810
V	QG2082_V1	exon	14285576	14285791	.	+	.	ID=CBEC_328815;Parent=CBEC_328810
V	QG2082_V1	intron	14285792	14286361	.	+	1	Parent=CBEC_328810;ID=CBEC_328810_intron
V	QG2082_V1	CDS	14286362	14286570	.	+	1	ID=CBEC_328825;Parent=CBEC_328810
V	QG2082_V1	exon	14286362	14286570	.	+	.	ID=CBEC_328816;Parent=CBEC_328810
V	QG2082_V1	intron	14286571	14286674	.	+	2	Parent=CBEC_328810;ID=CBEC_328810_intron
V	QG2082_V1	CDS	14286675	14286776	.	+	2	ID=CBEC_328826;Parent=CBEC_328810
V	QG2082_V1	exon	14286675	14286776	.	+	.	ID=CBEC_328817;Parent=CBEC_328810
V	QG2082_V1	intron	14286777	14289135	.	+	2	Parent=CBEC_328810;ID=CBEC_328810_intron
V	QG2082_V1	repeat_region	14286972	14287288	.	.	.	X=Cluster1362_58XXXXDNA-TcMar-Tc1;ID=Cluster1362_58XXXXDNA-TcMar-Tc1;intact=TRUE
V	QG2082_V1	repeat_region	14287357	14287573	.	.	.	X=Cluster1245_40XXXXDNA-TcMar-Tc1;ID=Cluster1245_40XXXXDNA-TcMar-Tc1;intact=TRUE
V	QG2082_V1	repeat_region	14287708	14288129	.	.	.	X=Cluster1362_59XXXXDNA-TcMar-Tc1;ID=Cluster1362_59XXXXDNA-TcMar-Tc1;intact=TRUE
V	QG2082_V1	repeat_region	14288268	14288628	.	.	.	X=Cluster1362_60XXXXDNA-TcMar-Tc1;ID=Cluster1362_60XXXXDNA-TcMar-Tc1;intact=TRUE
V	QG2082_V1	repeat_region	14288838	14289087	.	.	.	X=Cluster1362_61XXXXDNA-TcMar-Tc1;ID=Cluster1362_61XXXXDNA-TcMar-Tc1;intact=TRUE
V	QG2082_V1	CDS	14289136	14289429	.	+	2	ID=CBEC_328827;Parent=CBEC_328810
V	QG2082_V1	exon	14289136	14289429	.	+	.	ID=CBEC_328818;Parent=CBEC_328810
V	QG2082_V1	intron	14289430	14289921	.	+	2	Parent=CBEC_328810;ID=CBEC_328810_intron
V	QG2082_V1	CDS	14289922	14290187	.	+	2	ID=CBEC_328828;Parent=CBEC_328810
V	QG2082_V1	exon	14289922	14290187	.	+	.	ID=CBEC_328819;Parent=CBEC_328810
V	QG2082_V1	repeat_region	14290227	14290697	.	.	.	X=Cluster851_821XXXXDNA-CMC-Chapaev;ID=Cluster851_821XXXXDNA-CMC-Chapaev;intact=TRUE
V	QG2082_V1	repeat_region	14291245	14291305	.	.	.	X=TTATCACn_35XXXXSimple_repeat;ID=TTATCACn_35XXXXSimple_repeat;intact=TRUE
V	QG2082_V1	CDS	14291307	14291444	.	+	0	ID=CBEC_328853;Parent=CBEC_328840
V	QG2082_V1	exon	14291307	14291444	.	+	.	ID=CBEC_328841;Parent=CBEC_328840
V	QG2082_V1	gene	14291307	14300567	.	+	.	ID=CBEC_328839;Name=EVM prediction V.4414;celegans_gene_ids=WBGene00013606;celegans_gene_names=cand-1
V	QG2082_V1	mRNA	14291307	14300567	.	+	.	ID=CBEC_328840;Parent=CBEC_328839;Name=EVM prediction V.4414;InterPro=IPR013932,IPR016024,IPR011989,IPR039852;Gene_Ontology=GO:0010265
V	QG2082_V1	intron	14291445	14292218	.	+	0	Parent=CBEC_328840;ID=CBEC_328840_intron
V	QG2082_V1	CDS	14292219	14293089	.	+	0	ID=CBEC_328854;Parent=CBEC_328840
V	QG2082_V1	exon	14292219	14293089	.	+	.	ID=CBEC_328842;Parent=CBEC_328840
V	QG2082_V1	intron	14293090	14293685	.	+	2	Parent=CBEC_328840;ID=CBEC_328840_intron
V	QG2082_V1	repeat_region	14293685	14293718	.	.	.	X=GACn_43XXXXSimple_repeat;ID=GACn_43XXXXSimple_repeat;intact=TRUE
V	QG2082_V1	CDS	14293686	14294563	.	+	2	ID=CBEC_328855;Parent=CBEC_328840
V	QG2082_V1	exon	14293686	14294563	.	+	.	ID=CBEC_328843;Parent=CBEC_328840
V	QG2082_V1	intron	14294564	14295056	.	+	0	Parent=CBEC_328840;ID=CBEC_328840_intron
V	QG2082_V1	CDS	14295057	14295233	.	+	0	ID=CBEC_328856;Parent=CBEC_328840
V	QG2082_V1	exon	14295057	14295233	.	+	.	ID=CBEC_328844;Parent=CBEC_328840
V	QG2082_V1	intron	14295234	14295285	.	+	0	Parent=CBEC_328840;ID=CBEC_328840_intron
V	QG2082_V1	CDS	14295286	14295439	.	+	0	ID=CBEC_328857;Parent=CBEC_328840
V	QG2082_V1	exon	14295286	14295439	.	+	.	ID=CBEC_328845;Parent=CBEC_328840
V	QG2082_V1	intron	14295440	14295705	.	+	2	Parent=CBEC_328840;ID=CBEC_328840_intron
V	QG2082_V1	CDS	14295706	14295797	.	+	2	ID=CBEC_328858;Parent=CBEC_328840
V	QG2082_V1	exon	14295706	14295797	.	+	.	ID=CBEC_328846;Parent=CBEC_328840
V	QG2082_V1	intron	14295798	14295984	.	+	0	Parent=CBEC_328840;ID=CBEC_328840_intron
V	QG2082_V1	CDS	14295985	14296182	.	+	0	ID=CBEC_328859;Parent=CBEC_328840
V	QG2082_V1	exon	14295985	14296182	.	+	.	ID=CBEC_328847;Parent=CBEC_328840
V	QG2082_V1	intron	14296183	14296678	.	+	0	Parent=CBEC_328840;ID=CBEC_328840_intron
V	QG2082_V1	CDS	14296679	14297112	.	+	0	ID=CBEC_328860;Parent=CBEC_328840
V	QG2082_V1	exon	14296679	14297112	.	+	.	ID=CBEC_328848;Parent=CBEC_328840
V	QG2082_V1	intron	14297113	14297162	.	+	1	Parent=CBEC_328840;ID=CBEC_328840_intron
V	QG2082_V1	CDS	14297163	14297344	.	+	1	ID=CBEC_328861;Parent=CBEC_328840
V	QG2082_V1	exon	14297163	14297344	.	+	.	ID=CBEC_328849;Parent=CBEC_328840
V	QG2082_V1	intron	14297345	14297562	.	+	2	Parent=CBEC_328840;ID=CBEC_328840_intron
V	QG2082_V1	CDS	14297563	14297800	.	+	2	ID=CBEC_328862;Parent=CBEC_328840
V	QG2082_V1	exon	14297563	14297800	.	+	.	ID=CBEC_328850;Parent=CBEC_328840
V	QG2082_V1	intron	14297801	14299484	.	+	1	Parent=CBEC_328840;ID=CBEC_328840_intron
V	QG2082_V1	repeat_region	14297945	14298317	.	.	.	X=Cluster1362_62XXXXDNA-TcMar-Tc1;ID=Cluster1362_62XXXXDNA-TcMar-Tc1;intact=TRUE
V	QG2082_V1	repeat_region	14298594	14298839	.	.	.	X=Cluster1362_63XXXXDNA-TcMar-Tc1;ID=Cluster1362_63XXXXDNA-TcMar-Tc1;intact=TRUE
V	QG2082_V1	repeat_region	14298914	14299091	.	.	.	X=Cluster1342_654XXXXUnknown;ID=Cluster1342_654XXXXUnknown;intact=TRUE
V	QG2082_V1	repeat_region	14299161	14299397	.	.	.	X=Cluster1362_64XXXXDNA-TcMar-Tc1;ID=Cluster1362_64XXXXDNA-TcMar-Tc1;intact=TRUE
V	QG2082_V1	CDS	14299485	14299854	.	+	1	ID=CBEC_328863;Parent=CBEC_328840
V	QG2082_V1	exon	14299485	14299854	.	+	.	ID=CBEC_328851;Parent=CBEC_328840
V	QG2082_V1	intron	14299855	14300495	.	+	0	Parent=CBEC_328840;ID=CBEC_328840_intron
V	QG2082_V1	CDS	14300496	14300567	.	+	0	ID=CBEC_328864;Parent=CBEC_328840
V	QG2082_V1	exon	14300496	14300567	.	+	.	ID=CBEC_328852;Parent=CBEC_328840
V	QG2082_V1	CDS	14303186	14303270	.	+	0	ID=CBEC_328890;Parent=CBEC_328876
V	QG2082_V1	exon	14303186	14303270	.	+	.	ID=CBEC_328877;Parent=CBEC_328876
V	QG2082_V1	gene	14303186	14309954	.	+	.	ID=CBEC_328875;Name=EVM prediction V.4415;celegans_gene_ids=WBGene00011850;celegans_gene_names=T20B3.1
V	QG2082_V1	mRNA	14303186	14309954	.	+	.	ID=CBEC_328876;Parent=CBEC_328875;Name=EVM prediction V.4415;InterPro=IPR042231,IPR000542,IPR039551,IPR023213;Gene_Ontology=GO:0016746
V	QG2082_V1	intron	14303271	14303316	.	+	2	Parent=CBEC_328876;ID=CBEC_328876_intron
V	QG2082_V1	CDS	14303317	14303444	.	+	2	ID=CBEC_328891;Parent=CBEC_328876
V	QG2082_V1	exon	14303317	14303444	.	+	.	ID=CBEC_328878;Parent=CBEC_328876
V	QG2082_V1	intron	14303445	14304381	.	+	0	Parent=CBEC_328876;ID=CBEC_328876_intron
V	QG2082_V1	repeat_region	14303552	14303752	.	.	.	X=Cluster1342_655XXXXUnknown;ID=Cluster1342_655XXXXUnknown;intact=TRUE
V	QG2082_V1	CDS	14304382	14304548	.	+	0	ID=CBEC_328892;Parent=CBEC_328876
V	QG2082_V1	exon	14304382	14304548	.	+	.	ID=CBEC_328879;Parent=CBEC_328876
V	QG2082_V1	intron	14304549	14304997	.	+	1	Parent=CBEC_328876;ID=CBEC_328876_intron
V	QG2082_V1	repeat_region	14304620	14304862	.	.	.	X=Cluster1362_65XXXXDNA-TcMar-Tc1;ID=Cluster1362_65XXXXDNA-TcMar-Tc1;intact=TRUE
V	QG2082_V1	CDS	14304998	14305122	.	+	1	ID=CBEC_328893;Parent=CBEC_328876
V	QG2082_V1	exon	14304998	14305122	.	+	.	ID=CBEC_328880;Parent=CBEC_328876
V	QG2082_V1	intron	14305123	14305652	.	+	2	Parent=CBEC_328876;ID=CBEC_328876_intron
V	QG2082_V1	repeat_region	14305306	14305534	.	.	.	X=Cluster1342_656XXXXUnknown;ID=Cluster1342_656XXXXUnknown;intact=TRUE
V	QG2082_V1	CDS	14305653	14305768	.	+	2	ID=CBEC_328894;Parent=CBEC_328876
V	QG2082_V1	exon	14305653	14305768	.	+	.	ID=CBEC_328881;Parent=CBEC_328876
V	QG2082_V1	intron	14305769	14306145	.	+	0	Parent=CBEC_328876;ID=CBEC_328876_intron
V	QG2082_V1	repeat_region	14305882	14306114	.	.	.	X=Cluster1342_657XXXXUnknown;ID=Cluster1342_657XXXXUnknown;intact=TRUE
V	QG2082_V1	CDS	14306146	14306235	.	+	0	ID=CBEC_328895;Parent=CBEC_328876
V	QG2082_V1	exon	14306146	14306235	.	+	.	ID=CBEC_328882;Parent=CBEC_328876
V	QG2082_V1	intron	14306236	14306281	.	+	0	Parent=CBEC_328876;ID=CBEC_328876_intron
V	QG2082_V1	CDS	14306282	14306398	.	+	0	ID=CBEC_328896;Parent=CBEC_328876
V	QG2082_V1	exon	14306282	14306398	.	+	.	ID=CBEC_328883;Parent=CBEC_328876
V	QG2082_V1	intron	14306399	14306942	.	+	0	Parent=CBEC_328876;ID=CBEC_328876_intron
V	QG2082_V1	repeat_region	14306716	14306743	.	.	.	X=Cluster63_112XXXXDNA-TcMar-Tc1;ID=Cluster63_112XXXXDNA-TcMar-Tc1;intact=TRUE
V	QG2082_V1	repeat_region	14306744	14306779	.	.	.	X=Cluster1342_658XXXXUnknown;ID=Cluster1342_658XXXXUnknown;intact=TRUE
V	QG2082_V1	repeat_region	14306780	14306957	.	.	.	X=Cluster1342_658XXXXUnknown;ID=Cluster1342_658XXXXUnknown;intact=TRUE
V	QG2082_V1	CDS	14306943	14307044	.	+	0	ID=CBEC_328897;Parent=CBEC_328876
V	QG2082_V1	exon	14306943	14307044	.	+	.	ID=CBEC_328884;Parent=CBEC_328876
V	QG2082_V1	intron	14307045	14307172	.	+	0	Parent=CBEC_328876;ID=CBEC_328876_intron
V	QG2082_V1	repeat_region	14307085	14307134	.	.	.	X=CTTTTAGGCn_1XXXXSimple_repeat;ID=CTTTTAGGCn_1XXXXSimple_repeat;intact=TRUE
V	QG2082_V1	CDS	14307173	14307364	.	+	0	ID=CBEC_328898;Parent=CBEC_328876
V	QG2082_V1	exon	14307173	14307364	.	+	.	ID=CBEC_328885;Parent=CBEC_328876
V	QG2082_V1	intron	14307365	14307976	.	+	0	Parent=CBEC_328876;ID=CBEC_328876_intron
V	QG2082_V1	repeat_region	14307581	14307771	.	.	.	X=Cluster1342_659XXXXUnknown;ID=Cluster1342_659XXXXUnknown;intact=TRUE
V	QG2082_V1	repeat_region	14307772	14307844	.	.	.	X=GGCTTTCAn_12XXXXSimple_repeat;ID=GGCTTTCAn_12XXXXSimple_repeat;intact=TRUE
V	QG2082_V1	repeat_region	14307845	14307894	.	.	.	X=Cluster1342_660XXXXUnknown;ID=Cluster1342_660XXXXUnknown;intact=TRUE
V	QG2082_V1	repeat_region	14307895	14307910	.	.	.	X=Cluster1342_661XXXXUnknown;ID=Cluster1342_661XXXXUnknown;intact=TRUE
V	QG2082_V1	repeat_region	14307911	14307946	.	.	.	X=Cluster1342_661XXXXUnknown;ID=Cluster1342_661XXXXUnknown;intact=TRUE
V	QG2082_V1	CDS	14307977	14308228	.	+	0	ID=CBEC_328899;Parent=CBEC_328876
V	QG2082_V1	exon	14307977	14308228	.	+	.	ID=CBEC_328886;Parent=CBEC_328876
V	QG2082_V1	intron	14308229	14308530	.	+	0	Parent=CBEC_328876;ID=CBEC_328876_intron
V	QG2082_V1	repeat_region	14308241	14308244	.	.	.	X=Cluster910_1077XXXXUnknown;ID=Cluster910_1077XXXXUnknown;intact=TRUE
V	QG2082_V1	repeat_region	14308245	14308335	.	.	.	X=Cluster487_664XXXXDNA-TcMar-Tc1;ID=Cluster487_664XXXXDNA-TcMar-Tc1;intact=TRUE
V	QG2082_V1	repeat_region	14308336	14308363	.	.	.	X=Cluster487_664XXXXDNA-TcMar-Tc1;ID=Cluster487_664XXXXDNA-TcMar-Tc1;intact=TRUE
V	QG2082_V1	repeat_region	14308397	14308496	.	.	.	X=Cluster910_1078XXXXUnknown;ID=Cluster910_1078XXXXUnknown;intact=TRUE
V	QG2082_V1	repeat_region	14308497	14308516	.	.	.	X=Cluster487_665XXXXDNA-TcMar-Tc1;ID=Cluster487_665XXXXDNA-TcMar-Tc1;intact=TRUE
V	QG2082_V1	CDS	14308531	14308760	.	+	0	ID=CBEC_328900;Parent=CBEC_328876
V	QG2082_V1	exon	14308531	14308760	.	+	.	ID=CBEC_328887;Parent=CBEC_328876
V	QG2082_V1	intron	14308761	14309362	.	+	1	Parent=CBEC_328876;ID=CBEC_328876_intron
V	QG2082_V1	repeat_region	14308813	14309334	.	.	.	X=Cluster1342_662XXXXUnknown;ID=Cluster1342_662XXXXUnknown;intact=TRUE
V	QG2082_V1	CDS	14309363	14309464	.	+	1	ID=CBEC_328901;Parent=CBEC_328876
V	QG2082_V1	exon	14309363	14309464	.	+	.	ID=CBEC_328888;Parent=CBEC_328876
V	QG2082_V1	intron	14309465	14309833	.	+	1	Parent=CBEC_328876;ID=CBEC_328876_intron
V	QG2082_V1	repeat_region	14309596	14309695	.	.	.	X=Cluster910_1079XXXXUnknown;ID=Cluster910_1079XXXXUnknown;intact=TRUE
V	QG2082_V1	repeat_region	14309722	14309734	.	.	.	X=Cluster494_480XXXXDNA-TcMar-Tc1;ID=Cluster494_480XXXXDNA-TcMar-Tc1;intact=TRUE
V	QG2082_V1	repeat_region	14309735	14309813	.	.	.	X=Cluster487_666XXXXDNA-TcMar-Tc1;ID=Cluster487_666XXXXDNA-TcMar-Tc1;intact=TRUE
V	QG2082_V1	repeat_region	14309814	14309830	.	.	.	X=Cluster487_666XXXXDNA-TcMar-Tc1;ID=Cluster487_666XXXXDNA-TcMar-Tc1;intact=TRUE
V	QG2082_V1	CDS	14309834	14309954	.	+	1	ID=CBEC_328902;Parent=CBEC_328876
V	QG2082_V1	exon	14309834	14309954	.	+	.	ID=CBEC_328889;Parent=CBEC_328876
V	QG2082_V1	repeat_region	14310505	14310564	.	.	.	X=Cluster398_608XXXXUnknown;ID=Cluster398_608XXXXUnknown;intact=TRUE
V	QG2082_V1	repeat_region	14310695	14310722	.	.	.	X=Cluster732_595XXXXUnknown;ID=Cluster732_595XXXXUnknown;intact=TRUE
V	QG2082_V1	repeat_region	14311218	14311251	.	.	.	X=GATTCTn_8XXXXSimple_repeat;ID=GATTCTn_8XXXXSimple_repeat;intact=TRUE
V	QG2082_V1	repeat_region	14311689	14311716	.	.	.	X=Tn_690XXXXSimple_repeat;ID=Tn_690XXXXSimple_repeat;intact=TRUE
V	QG2082_V1	repeat_region	14312297	14312328	.	.	.	X=Cluster732_596XXXXUnknown;ID=Cluster732_596XXXXUnknown;intact=TRUE
V	QG2082_V1	repeat_region	14312439	14312443	.	.	.	X=Cluster732_597XXXXUnknown;ID=Cluster732_597XXXXUnknown;intact=TRUE
V	QG2082_V1	repeat_region	14312444	14312470	.	.	.	X=Cluster398_609XXXXUnknown;ID=Cluster398_609XXXXUnknown;intact=TRUE
V	QG2082_V1	repeat_region	14312471	14312492	.	.	.	X=Cluster398_609XXXXUnknown;ID=Cluster398_609XXXXUnknown;intact=TRUE
V	QG2082_V1	repeat_region	14312578	14312582	.	.	.	X=Cluster732_598XXXXUnknown;ID=Cluster732_598XXXXUnknown;intact=TRUE
V	QG2082_V1	repeat_region	14312583	14312609	.	.	.	X=Cluster732_599XXXXUnknown;ID=Cluster732_599XXXXUnknown;intact=TRUE
V	QG2082_V1	repeat_region	14312610	14312619	.	.	.	X=Cluster732_599XXXXUnknown;ID=Cluster732_599XXXXUnknown;intact=TRUE
V	QG2082_V1	repeat_region	14313415	14313449	.	.	.	X=Cluster732_600XXXXUnknown;ID=Cluster732_600XXXXUnknown;intact=TRUE
V	QG2082_V1	repeat_region	14314143	14314198	.	.	.	X=Cluster732_601XXXXUnknown;ID=Cluster732_601XXXXUnknown;intact=TRUE
V	QG2082_V1	repeat_region	14314293	14314324	.	.	.	X=Cluster732_602XXXXUnknown;ID=Cluster732_602XXXXUnknown;intact=TRUE
V	QG2082_V1	repeat_region	14314838	14314971	.	.	.	X=Cluster402_1012XXXXDNA-TcMar-Tc1;ID=Cluster402_1012XXXXDNA-TcMar-Tc1;intact=TRUE
V	QG2082_V1	CDS	14314999	14315003	.	+	0	ID=CBEC_328922;Parent=CBEC_328914
V	QG2082_V1	exon	14314999	14315003	.	+	.	ID=CBEC_328915;Parent=CBEC_328914
V	QG2082_V1	gene	14314999	14320051	.	+	.	ID=CBEC_328913;Name=EVM prediction V.4416
V	QG2082_V1	mRNA	14314999	14320051	.	+	.	ID=CBEC_328914;Parent=CBEC_328913;Name=EVM prediction V.4416
V	QG2082_V1	intron	14315004	14315284	.	+	1	Parent=CBEC_328914;ID=CBEC_328914_intron
V	QG2082_V1	repeat_region	14315103	14315242	.	.	.	X=Cluster146_164XXXXUnknown;ID=Cluster146_164XXXXUnknown;intact=TRUE
V	QG2082_V1	CDS	14315285	14315424	.	+	1	ID=CBEC_328923;Parent=CBEC_328914
V	QG2082_V1	exon	14315285	14315424	.	+	.	ID=CBEC_328916;Parent=CBEC_328914
V	QG2082_V1	intron	14315425	14317869	.	+	2	Parent=CBEC_328914;ID=CBEC_328914_intron
V	QG2082_V1	repeat_region	14315544	14315580	.	.	.	X=Cluster335_17XXXXUnknown;ID=Cluster335_17XXXXUnknown;intact=TRUE
V	QG2082_V1	repeat_region	14315582	14316907	.	.	.	X=Cluster834_211XXXXDNA-TcMar-Tc1;ID=Cluster834_211XXXXDNA-TcMar-Tc1;intact=TRUE
V	QG2082_V1	repeat_region	14317095	14317253	.	.	.	X=Cluster834_212XXXXDNA-TcMar-Tc1;ID=Cluster834_212XXXXDNA-TcMar-Tc1;intact=TRUE
V	QG2082_V1	repeat_region	14317254	14317263	.	.	.	X=Cluster1295_108XXXXDNA-TcMar-Tc1;ID=Cluster1295_108XXXXDNA-TcMar-Tc1;intact=TRUE
V	QG2082_V1	repeat_region	14317264	14317869	.	.	.	X=Cluster1295_108XXXXDNA-TcMar-Tc1;ID=Cluster1295_108XXXXDNA-TcMar-Tc1;intact=TRUE
V	QG2082_V1	CDS	14317870	14317975	.	+	2	ID=CBEC_328924;Parent=CBEC_328914
V	QG2082_V1	exon	14317870	14317975	.	+	.	ID=CBEC_328917;Parent=CBEC_328914
V	QG2082_V1	repeat_region	14317959	14318156	.	.	.	X=Cluster465_27XXXXUnknown;ID=Cluster465_27XXXXUnknown;intact=TRUE
V	QG2082_V1	intron	14317976	14319583	.	+	1	Parent=CBEC_328914;ID=CBEC_328914_intron
V	QG2082_V1	repeat_region	14318208	14318226	.	.	.	X=Cluster492_60XXXXUnknown;ID=Cluster492_60XXXXUnknown;intact=TRUE
V	QG2082_V1	repeat_region	14318227	14318312	.	.	.	X=Cluster1295_109XXXXDNA-TcMar-Tc1;ID=Cluster1295_109XXXXDNA-TcMar-Tc1;intact=TRUE
V	QG2082_V1	repeat_region	14318313	14318385	.	.	.	X=Cluster1295_109XXXXDNA-TcMar-Tc1;ID=Cluster1295_109XXXXDNA-TcMar-Tc1;intact=TRUE
V	QG2082_V1	repeat_region	14318386	14318391	.	.	.	X=Cluster834_213XXXXDNA-TcMar-Tc1;ID=Cluster834_213XXXXDNA-TcMar-Tc1;intact=TRUE
V	QG2082_V1	repeat_region	14318392	14318433	.	.	.	X=Cluster834_213XXXXDNA-TcMar-Tc1;ID=Cluster834_213XXXXDNA-TcMar-Tc1;intact=TRUE
V	QG2082_V1	repeat_region	14318434	14318435	.	.	.	X=Cluster787_77XXXXUnknown;ID=Cluster787_77XXXXUnknown;intact=TRUE
V	QG2082_V1	repeat_region	14318436	14318599	.	.	.	X=Cluster787_77XXXXUnknown;ID=Cluster787_77XXXXUnknown;intact=TRUE
V	QG2082_V1	repeat_region	14318600	14318601	.	.	.	X=Cluster834_214XXXXDNA-TcMar-Tc1;ID=Cluster834_214XXXXDNA-TcMar-Tc1;intact=TRUE
V	QG2082_V1	repeat_region	14318602	14318685	.	.	.	X=Cluster834_214XXXXDNA-TcMar-Tc1;ID=Cluster834_214XXXXDNA-TcMar-Tc1;intact=TRUE
V	QG2082_V1	repeat_region	14318746	14319821	.	.	.	X=Cluster1295_110XXXXDNA-TcMar-Tc1;ID=Cluster1295_110XXXXDNA-TcMar-Tc1;intact=TRUE
V	QG2082_V1	CDS	14319584	14319623	.	+	1	ID=CBEC_328925;Parent=CBEC_328914
V	QG2082_V1	exon	14319584	14319623	.	+	.	ID=CBEC_328918;Parent=CBEC_328914
V	QG2082_V1	intron	14319624	14319700	.	+	0	Parent=CBEC_328914;ID=CBEC_328914_intron
V	QG2082_V1	CDS	14319701	14319781	.	+	0	ID=CBEC_328926;Parent=CBEC_328914
V	QG2082_V1	exon	14319701	14319781	.	+	.	ID=CBEC_328919;Parent=CBEC_328914
V	QG2082_V1	intron	14319782	14319824	.	+	0	Parent=CBEC_328914;ID=CBEC_328914_intron
V	QG2082_V1	CDS	14319825	14319905	.	+	0	ID=CBEC_328927;Parent=CBEC_328914
V	QG2082_V1	exon	14319825	14319905	.	+	.	ID=CBEC_328920;Parent=CBEC_328914
V	QG2082_V1	repeat_region	14319891	14320245	.	.	.	X=Cluster834_215XXXXDNA-TcMar-Tc1;ID=Cluster834_215XXXXDNA-TcMar-Tc1;intact=TRUE
V	QG2082_V1	intron	14319906	14319952	.	+	0	Parent=CBEC_328914;ID=CBEC_328914_intron
V	QG2082_V1	CDS	14319953	14320051	.	+	0	ID=CBEC_328928;Parent=CBEC_328914
V	QG2082_V1	exon	14319953	14320051	.	+	.	ID=CBEC_328921;Parent=CBEC_328914
V	QG2082_V1	repeat_region	14320382	14320514	.	.	.	X=Cluster305_3806XXXXDNA-TcMar-Tc1;ID=Cluster305_3806XXXXDNA-TcMar-Tc1;intact=TRUE
V	QG2082_V1	repeat_region	14320515	14320588	.	.	.	X=Cluster659_597XXXXUnknown;ID=Cluster659_597XXXXUnknown;intact=TRUE
V	QG2082_V1	repeat_region	14320589	14320600	.	.	.	X=Cluster659_597XXXXUnknown;ID=Cluster659_597XXXXUnknown;intact=TRUE
V	QG2082_V1	repeat_region	14320669	14320813	.	.	.	X=Cluster1295_111XXXXDNA-TcMar-Tc1;ID=Cluster1295_111XXXXDNA-TcMar-Tc1;intact=TRUE
V	QG2082_V1	repeat_region	14321006	14321051	.	.	.	X=Cluster732_603XXXXUnknown;ID=Cluster732_603XXXXUnknown;intact=TRUE
V	QG2082_V1	repeat_region	14321274	14321312	.	.	.	X=Cluster732_604XXXXUnknown;ID=Cluster732_604XXXXUnknown;intact=TRUE
V	QG2082_V1	repeat_region	14321405	14321439	.	.	.	X=Cluster398_610XXXXUnknown;ID=Cluster398_610XXXXUnknown;intact=TRUE
V	QG2082_V1	repeat_region	14321638	14321681	.	.	.	X=TTTTTAn_11XXXXSimple_repeat;ID=TTTTTAn_11XXXXSimple_repeat;intact=TRUE
V	QG2082_V1	repeat_region	14322334	14322343	.	.	.	X=Cluster732_605XXXXUnknown;ID=Cluster732_605XXXXUnknown;intact=TRUE
V	QG2082_V1	repeat_region	14322344	14322371	.	.	.	X=Cluster732_606XXXXUnknown;ID=Cluster732_606XXXXUnknown;intact=TRUE
V	QG2082_V1	repeat_region	14322372	14322382	.	.	.	X=Cluster732_606XXXXUnknown;ID=Cluster732_606XXXXUnknown;intact=TRUE
V	QG2082_V1	repeat_region	14322631	14322665	.	.	.	X=Cluster732_607XXXXUnknown;ID=Cluster732_607XXXXUnknown;intact=TRUE
V	QG2082_V1	repeat_region	14323568	14323577	.	.	.	X=Cluster732_608XXXXUnknown;ID=Cluster732_608XXXXUnknown;intact=TRUE
V	QG2082_V1	repeat_region	14323578	14323606	.	.	.	X=Cluster732_609XXXXUnknown;ID=Cluster732_609XXXXUnknown;intact=TRUE
V	QG2082_V1	repeat_region	14323607	14323617	.	.	.	X=Cluster732_609XXXXUnknown;ID=Cluster732_609XXXXUnknown;intact=TRUE
V	QG2082_V1	repeat_region	14324350	14324459	.	.	.	X=Cluster1026_838XXXXDNA-CMC-Chapaev;ID=Cluster1026_838XXXXDNA-CMC-Chapaev;intact=TRUE
V	QG2082_V1	repeat_region	14324837	14324868	.	.	.	X=Cluster732_610XXXXUnknown;ID=Cluster732_610XXXXUnknown;intact=TRUE
V	QG2082_V1	repeat_region	14324975	14325014	.	.	.	X=Cluster398_611XXXXUnknown;ID=Cluster398_611XXXXUnknown;intact=TRUE
V	QG2082_V1	repeat_region	14325126	14325129	.	.	.	X=Cluster732_611XXXXUnknown;ID=Cluster732_611XXXXUnknown;intact=TRUE
V	QG2082_V1	repeat_region	14325130	14325165	.	.	.	X=Cluster398_612XXXXUnknown;ID=Cluster398_612XXXXUnknown;intact=TRUE
V	QG2082_V1	repeat_region	14325166	14325174	.	.	.	X=Cluster398_612XXXXUnknown;ID=Cluster398_612XXXXUnknown;intact=TRUE
V	QG2082_V1	repeat_region	14325272	14325281	.	.	.	X=Cluster732_612XXXXUnknown;ID=Cluster732_612XXXXUnknown;intact=TRUE
V	QG2082_V1	repeat_region	14325282	14325308	.	.	.	X=Cluster398_613XXXXUnknown;ID=Cluster398_613XXXXUnknown;intact=TRUE
V	QG2082_V1	repeat_region	14325309	14325314	.	.	.	X=Cluster398_613XXXXUnknown;ID=Cluster398_613XXXXUnknown;intact=TRUE
V	QG2082_V1	repeat_region	14325988	14326027	.	.	.	X=Cluster732_613XXXXUnknown;ID=Cluster732_613XXXXUnknown;intact=TRUE
V	QG2082_V1	repeat_region	14326176	14326213	.	.	.	X=Tn_691XXXXSimple_repeat;ID=Tn_691XXXXSimple_repeat;intact=TRUE
V	QG2082_V1	repeat_region	14327087	14327118	.	.	.	X=Cluster398_614XXXXUnknown;ID=Cluster398_614XXXXUnknown;intact=TRUE
V	QG2082_V1	repeat_region	14327119	14327142	.	.	.	X=Cluster732_614XXXXUnknown;ID=Cluster732_614XXXXUnknown;intact=TRUE
V	QG2082_V1	repeat_region	14327143	14327155	.	.	.	X=Cluster732_614XXXXUnknown;ID=Cluster732_614XXXXUnknown;intact=TRUE
V	QG2082_V1	repeat_region	14328210	14328247	.	.	.	X=Cluster732_615XXXXUnknown;ID=Cluster732_615XXXXUnknown;intact=TRUE
V	QG2082_V1	repeat_region	14328315	14328408	.	.	.	X=Cluster59_811XXXXDNA-CMC-Chapaev;ID=Cluster59_811XXXXDNA-CMC-Chapaev;intact=TRUE
V	QG2082_V1	repeat_region	14329166	14329200	.	.	.	X=Cluster732_616XXXXUnknown;ID=Cluster732_616XXXXUnknown;intact=TRUE
V	QG2082_V1	repeat_region	14329537	14329595	.	.	.	X=TTATCACn_36XXXXSimple_repeat;ID=TTATCACn_36XXXXSimple_repeat;intact=TRUE
V	QG2082_V1	repeat_region	14330956	14330961	.	.	.	X=Cluster732_617XXXXUnknown;ID=Cluster732_617XXXXUnknown;intact=TRUE
V	QG2082_V1	repeat_region	14330962	14330992	.	.	.	X=Cluster732_618XXXXUnknown;ID=Cluster732_618XXXXUnknown;intact=TRUE
V	QG2082_V1	repeat_region	14330993	14331007	.	.	.	X=Cluster732_618XXXXUnknown;ID=Cluster732_618XXXXUnknown;intact=TRUE
V	QG2082_V1	repeat_region	14331513	14331528	.	.	.	X=Cluster494_481XXXXDNA-TcMar-Tc1;ID=Cluster494_481XXXXDNA-TcMar-Tc1;intact=TRUE
V	QG2082_V1	repeat_region	14331529	14331604	.	.	.	X=Cluster487_667XXXXDNA-TcMar-Tc1;ID=Cluster487_667XXXXDNA-TcMar-Tc1;intact=TRUE
V	QG2082_V1	repeat_region	14331605	14331615	.	.	.	X=Cluster487_667XXXXDNA-TcMar-Tc1;ID=Cluster487_667XXXXDNA-TcMar-Tc1;intact=TRUE
V	QG2082_V1	repeat_region	14331616	14331630	.	.	.	X=Cluster910_1080XXXXUnknown;ID=Cluster910_1080XXXXUnknown;intact=TRUE
V	QG2082_V1	repeat_region	14331702	14331767	.	.	.	X=Cluster494_482XXXXDNA-TcMar-Tc1;ID=Cluster494_482XXXXDNA-TcMar-Tc1;intact=TRUE
V	QG2082_V1	repeat_region	14331768	14331799	.	.	.	X=Cluster494_483XXXXDNA-TcMar-Tc1;ID=Cluster494_483XXXXDNA-TcMar-Tc1;intact=TRUE
V	QG2082_V1	repeat_region	14332343	14332361	.	.	.	X=Tn_692XXXXSimple_repeat;ID=Tn_692XXXXSimple_repeat;intact=TRUE
V	QG2082_V1	repeat_region	14334689	14334734	.	.	.	X=AACAn_9XXXXSimple_repeat;ID=AACAn_9XXXXSimple_repeat;intact=TRUE
V	QG2082_V1	repeat_region	14335413	14335443	.	.	.	X=Cluster398_615XXXXUnknown;ID=Cluster398_615XXXXUnknown;intact=TRUE
V	QG2082_V1	repeat_region	14335727	14335730	.	.	.	X=Cluster455_523XXXXDNA-TcMar-Tc1;ID=Cluster455_523XXXXDNA-TcMar-Tc1;intact=TRUE
V	QG2082_V1	repeat_region	14335731	14335755	.	.	.	X=Cluster398_616XXXXUnknown;ID=Cluster398_616XXXXUnknown;intact=TRUE
V	QG2082_V1	repeat_region	14335756	14335761	.	.	.	X=Cluster398_616XXXXUnknown;ID=Cluster398_616XXXXUnknown;intact=TRUE
V	QG2082_V1	repeat_region	14336170	14336230	.	.	.	X=Cluster494_484XXXXDNA-TcMar-Tc1;ID=Cluster494_484XXXXDNA-TcMar-Tc1;intact=TRUE
V	QG2082_V1	repeat_region	14336895	14336912	.	.	.	X=Cluster732_619XXXXUnknown;ID=Cluster732_619XXXXUnknown;intact=TRUE
V	QG2082_V1	repeat_region	14336913	14336934	.	.	.	X=Cluster398_617XXXXUnknown;ID=Cluster398_617XXXXUnknown;intact=TRUE
V	QG2082_V1	repeat_region	14336935	14336949	.	.	.	X=Cluster398_617XXXXUnknown;ID=Cluster398_617XXXXUnknown;intact=TRUE
V	QG2082_V1	repeat_region	14337052	14337087	.	.	.	X=Cluster398_618XXXXUnknown;ID=Cluster398_618XXXXUnknown;intact=TRUE
V	QG2082_V1	repeat_region	14337181	14337200	.	.	.	X=Cluster398_619XXXXUnknown;ID=Cluster398_619XXXXUnknown;intact=TRUE
V	QG2082_V1	repeat_region	14337201	14337226	.	.	.	X=Cluster398_620XXXXUnknown;ID=Cluster398_620XXXXUnknown;intact=TRUE
V	QG2082_V1	repeat_region	14337227	14337236	.	.	.	X=Cluster398_620XXXXUnknown;ID=Cluster398_620XXXXUnknown;intact=TRUE
V	QG2082_V1	repeat_region	14337843	14337876	.	.	.	X=Cluster398_621XXXXUnknown;ID=Cluster398_621XXXXUnknown;intact=TRUE
V	QG2082_V1	repeat_region	14338602	14338626	.	.	.	X=Cluster455_524XXXXDNA-TcMar-Tc1;ID=Cluster455_524XXXXDNA-TcMar-Tc1;intact=TRUE
V	QG2082_V1	repeat_region	14338627	14338655	.	.	.	X=Cluster732_620XXXXUnknown;ID=Cluster732_620XXXXUnknown;intact=TRUE
V	QG2082_V1	repeat_region	14338656	14338657	.	.	.	X=Cluster732_620XXXXUnknown;ID=Cluster732_620XXXXUnknown;intact=TRUE
V	QG2082_V1	repeat_region	14338909	14338931	.	.	.	X=Cluster732_621XXXXUnknown;ID=Cluster732_621XXXXUnknown;intact=TRUE
V	QG2082_V1	repeat_region	14338932	14338960	.	.	.	X=Cluster732_622XXXXUnknown;ID=Cluster732_622XXXXUnknown;intact=TRUE
V	QG2082_V1	repeat_region	14338961	14338979	.	.	.	X=Cluster732_622XXXXUnknown;ID=Cluster732_622XXXXUnknown;intact=TRUE
V	QG2082_V1	repeat_region	14339706	14339776	.	.	.	X=Cluster398_622XXXXUnknown;ID=Cluster398_622XXXXUnknown;intact=TRUE
V	QG2082_V1	repeat_region	14340000	14340058	.	.	.	X=Cluster398_623XXXXUnknown;ID=Cluster398_623XXXXUnknown;intact=TRUE
V	QG2082_V1	repeat_region	14342028	14342051	.	.	.	X=Tn_693XXXXSimple_repeat;ID=Tn_693XXXXSimple_repeat;intact=TRUE
V	QG2082_V1	repeat_region	14342288	14342320	.	.	.	X=Cluster732_623XXXXUnknown;ID=Cluster732_623XXXXUnknown;intact=TRUE
V	QG2082_V1	repeat_region	14342616	14342683	.	.	.	X=Cluster398_624XXXXUnknown;ID=Cluster398_624XXXXUnknown;intact=TRUE
V	QG2082_V1	repeat_region	14343229	14343230	.	.	.	X=Cluster732_624XXXXUnknown;ID=Cluster732_624XXXXUnknown;intact=TRUE
V	QG2082_V1	repeat_region	14343231	14343261	.	.	.	X=Cluster732_625XXXXUnknown;ID=Cluster732_625XXXXUnknown;intact=TRUE
V	QG2082_V1	repeat_region	14343262	14343277	.	.	.	X=Cluster732_625XXXXUnknown;ID=Cluster732_625XXXXUnknown;intact=TRUE
V	QG2082_V1	repeat_region	14343579	14343663	.	.	.	X=Cluster341_30XXXXDNA-TcMar-Tc1;ID=Cluster341_30XXXXDNA-TcMar-Tc1;intact=TRUE
V	QG2082_V1	repeat_region	14344098	14344160	.	.	.	X=Cluster494_485XXXXDNA-TcMar-Tc1;ID=Cluster494_485XXXXDNA-TcMar-Tc1;intact=TRUE
V	QG2082_V1	repeat_region	14344257	14344350	.	.	.	X=Cluster487_668XXXXDNA-TcMar-Tc1;ID=Cluster487_668XXXXDNA-TcMar-Tc1;intact=TRUE
V	QG2082_V1	repeat_region	14344836	14344865	.	.	.	X=Cluster732_626XXXXUnknown;ID=Cluster732_626XXXXUnknown;intact=TRUE
V	QG2082_V1	repeat_region	14344966	14344985	.	.	.	X=Cluster732_627XXXXUnknown;ID=Cluster732_627XXXXUnknown;intact=TRUE
V	QG2082_V1	repeat_region	14344986	14345018	.	.	.	X=Cluster732_628XXXXUnknown;ID=Cluster732_628XXXXUnknown;intact=TRUE
V	QG2082_V1	repeat_region	14345019	14345025	.	.	.	X=Cluster732_628XXXXUnknown;ID=Cluster732_628XXXXUnknown;intact=TRUE
V	QG2082_V1	repeat_region	14345744	14345826	.	.	.	X=Cluster875_68XXXXDNA-TcMar-Tc1;ID=Cluster875_68XXXXDNA-TcMar-Tc1;intact=TRUE
V	QG2082_V1	repeat_region	14346102	14346113	.	.	.	X=Cluster875_69XXXXDNA-TcMar-Tc1;ID=Cluster875_69XXXXDNA-TcMar-Tc1;intact=TRUE
V	QG2082_V1	repeat_region	14346114	14346182	.	.	.	X=Cluster647_159XXXXUnknown;ID=Cluster647_159XXXXUnknown;intact=TRUE
V	QG2082_V1	repeat_region	14347110	14347142	.	.	.	X=AGCTCTn_1XXXXSimple_repeat;ID=AGCTCTn_1XXXXSimple_repeat;intact=TRUE
V	QG2082_V1	repeat_region	14348281	14348398	.	.	.	X=Cluster487_669XXXXDNA-TcMar-Tc1;ID=Cluster487_669XXXXDNA-TcMar-Tc1;intact=TRUE
V	QG2082_V1	repeat_region	14348471	14348531	.	.	.	X=Cluster494_486XXXXDNA-TcMar-Tc1;ID=Cluster494_486XXXXDNA-TcMar-Tc1;intact=TRUE
V	QG2082_V1	repeat_region	14348930	14349033	.	.	.	X=TCACTTAn_6XXXXSimple_repeat;ID=TCACTTAn_6XXXXSimple_repeat;intact=TRUE
V	QG2082_V1	repeat_region	14349468	14349479	.	.	.	X=Cluster647_160XXXXUnknown;ID=Cluster647_160XXXXUnknown;intact=TRUE
V	QG2082_V1	repeat_region	14349480	14349563	.	.	.	X=Cluster455_525XXXXDNA-TcMar-Tc1;ID=Cluster455_525XXXXDNA-TcMar-Tc1;intact=TRUE
V	QG2082_V1	repeat_region	14349564	14349592	.	.	.	X=Cluster455_525XXXXDNA-TcMar-Tc1;ID=Cluster455_525XXXXDNA-TcMar-Tc1;intact=TRUE
V	QG2082_V1	repeat_region	14349593	14349608	.	.	.	X=Cluster455_526XXXXDNA-TcMar-Tc1;ID=Cluster455_526XXXXDNA-TcMar-Tc1;intact=TRUE
V	QG2082_V1	repeat_region	14349609	14349618	.	.	.	X=Cluster455_526XXXXDNA-TcMar-Tc1;ID=Cluster455_526XXXXDNA-TcMar-Tc1;intact=TRUE
V	QG2082_V1	repeat_region	14349620	14349668	.	.	.	X=Cluster910_1081XXXXUnknown;ID=Cluster910_1081XXXXUnknown;intact=TRUE
V	QG2082_V1	repeat_region	14349669	14349693	.	.	.	X=Cluster875_70XXXXDNA-TcMar-Tc1;ID=Cluster875_70XXXXDNA-TcMar-Tc1;intact=TRUE
V	QG2082_V1	repeat_region	14349694	14349727	.	.	.	X=Cluster455_527XXXXDNA-TcMar-Tc1;ID=Cluster455_527XXXXDNA-TcMar-Tc1;intact=TRUE
V	QG2082_V1	repeat_region	14349765	14349771	.	.	.	X=Cluster875_71XXXXDNA-TcMar-Tc1;ID=Cluster875_71XXXXDNA-TcMar-Tc1;intact=TRUE
V	QG2082_V1	repeat_region	14349772	14349826	.	.	.	X=Cluster455_528XXXXDNA-TcMar-Tc1;ID=Cluster455_528XXXXDNA-TcMar-Tc1;intact=TRUE
V	QG2082_V1	repeat_region	14349827	14349883	.	.	.	X=Cluster455_528XXXXDNA-TcMar-Tc1;ID=Cluster455_528XXXXDNA-TcMar-Tc1;intact=TRUE
V	QG2082_V1	repeat_region	14349921	14349927	.	.	.	X=Cluster875_72XXXXDNA-TcMar-Tc1;ID=Cluster875_72XXXXDNA-TcMar-Tc1;intact=TRUE
V	QG2082_V1	repeat_region	14349928	14349982	.	.	.	X=Cluster455_529XXXXDNA-TcMar-Tc1;ID=Cluster455_529XXXXDNA-TcMar-Tc1;intact=TRUE
V	QG2082_V1	repeat_region	14349983	14350072	.	.	.	X=Cluster455_529XXXXDNA-TcMar-Tc1;ID=Cluster455_529XXXXDNA-TcMar-Tc1;intact=TRUE
V	QG2082_V1	repeat_region	14350084	14350191	.	.	.	X=Cluster455_530XXXXDNA-TcMar-Tc1;ID=Cluster455_530XXXXDNA-TcMar-Tc1;intact=TRUE
V	QG2082_V1	repeat_region	14350516	14350754	.	.	.	X=Cluster1026_839XXXXDNA-CMC-Chapaev;ID=Cluster1026_839XXXXDNA-CMC-Chapaev;intact=TRUE
V	QG2082_V1	repeat_region	14350834	14350920	.	.	.	X=Cluster732_629XXXXUnknown;ID=Cluster732_629XXXXUnknown;intact=TRUE
V	QG2082_V1	repeat_region	14353254	14353294	.	.	.	X=TTTGAATn_4XXXXSimple_repeat;ID=TTTGAATn_4XXXXSimple_repeat;intact=TRUE
V	QG2082_V1	repeat_region	14353412	14353434	.	.	.	X=Cluster59_812XXXXDNA-CMC-Chapaev;ID=Cluster59_812XXXXDNA-CMC-Chapaev;intact=TRUE
V	QG2082_V1	repeat_region	14353435	14354121	.	.	.	X=Cluster59_813XXXXDNA-CMC-Chapaev;ID=Cluster59_813XXXXDNA-CMC-Chapaev;intact=TRUE
V	QG2082_V1	repeat_region	14354122	14354251	.	.	.	X=Cluster59_813XXXXDNA-CMC-Chapaev;ID=Cluster59_813XXXXDNA-CMC-Chapaev;intact=TRUE
V	QG2082_V1	repeat_region	14354742	14354956	.	.	.	X=Cluster732_630XXXXUnknown;ID=Cluster732_630XXXXUnknown;intact=TRUE
V	QG2082_V1	repeat_region	14355759	14355789	.	.	.	X=Cluster1218_2060XXXXUnknown;ID=Cluster1218_2060XXXXUnknown;intact=TRUE
V	QG2082_V1	repeat_region	14355790	14355877	.	.	.	X=Cluster1066_846XXXXDNA-TcMar-Tc1;ID=Cluster1066_846XXXXDNA-TcMar-Tc1;intact=TRUE
V	QG2082_V1	repeat_region	14355878	14355915	.	.	.	X=Cluster1218_2061XXXXUnknown;ID=Cluster1218_2061XXXXUnknown;intact=TRUE
V	QG2082_V1	repeat_region	14355916	14356011	.	.	.	X=Cluster332_148XXXXDNA-TcMar-Tc1;ID=Cluster332_148XXXXDNA-TcMar-Tc1;intact=TRUE
V	QG2082_V1	repeat_region	14356012	14356091	.	.	.	X=Cluster1218_2062XXXXUnknown;ID=Cluster1218_2062XXXXUnknown;intact=TRUE
V	QG2082_V1	repeat_region	14356092	14356186	.	.	.	X=Cluster494_487XXXXDNA-TcMar-Tc1;ID=Cluster494_487XXXXDNA-TcMar-Tc1;intact=TRUE
V	QG2082_V1	repeat_region	14356488	14356543	.	.	.	X=A-rich_2285XXXXA-rich;ID=A-rich_2285XXXXA-rich;intact=TRUE
V	QG2082_V1	repeat_region	14356993	14357051	.	.	.	X=Cluster1218_2063XXXXUnknown;ID=Cluster1218_2063XXXXUnknown;intact=TRUE
V	QG2082_V1	repeat_region	14357052	14357089	.	.	.	X=Cluster535_287XXXXDNA-TcMar-Tc1;ID=Cluster535_287XXXXDNA-TcMar-Tc1;intact=TRUE
V	QG2082_V1	repeat_region	14357090	14357102	.	.	.	X=Cluster535_287XXXXDNA-TcMar-Tc1;ID=Cluster535_287XXXXDNA-TcMar-Tc1;intact=TRUE
V	QG2082_V1	repeat_region	14357169	14357187	.	.	.	X=Cluster487_670XXXXDNA-TcMar-Tc1;ID=Cluster487_670XXXXDNA-TcMar-Tc1;intact=TRUE
V	QG2082_V1	repeat_region	14357188	14357263	.	.	.	X=Cluster910_1082XXXXUnknown;ID=Cluster910_1082XXXXUnknown;intact=TRUE
V	QG2082_V1	repeat_region	14357264	14357286	.	.	.	X=Cluster910_1082XXXXUnknown;ID=Cluster910_1082XXXXUnknown;intact=TRUE
V	QG2082_V1	repeat_region	14357340	14357431	.	.	.	X=Cluster494_488XXXXDNA-TcMar-Tc1;ID=Cluster494_488XXXXDNA-TcMar-Tc1;intact=TRUE
V	QG2082_V1	repeat_region	14357604	14357678	.	.	.	X=Cluster399_531XXXXDNA-CMC-Chapaev;ID=Cluster399_531XXXXDNA-CMC-Chapaev;intact=TRUE
V	QG2082_V1	repeat_region	14357856	14357867	.	.	.	X=Cluster1026_840XXXXDNA-CMC-Chapaev;ID=Cluster1026_840XXXXDNA-CMC-Chapaev;intact=TRUE
V	QG2082_V1	repeat_region	14357868	14358025	.	.	.	X=Cluster59_814XXXXDNA-CMC-Chapaev;ID=Cluster59_814XXXXDNA-CMC-Chapaev;intact=TRUE
V	QG2082_V1	repeat_region	14358026	14358049	.	.	.	X=Cluster59_814XXXXDNA-CMC-Chapaev;ID=Cluster59_814XXXXDNA-CMC-Chapaev;intact=TRUE
V	QG2082_V1	repeat_region	14358705	14358794	.	.	.	X=Cluster487_671XXXXDNA-TcMar-Tc1;ID=Cluster487_671XXXXDNA-TcMar-Tc1;intact=TRUE
V	QG2082_V1	repeat_region	14358795	14358989	.	.	.	X=Cluster1218_2064XXXXUnknown;ID=Cluster1218_2064XXXXUnknown;intact=TRUE
V	QG2082_V1	repeat_region	14359204	14359229	.	.	.	X=Cluster1066_847XXXXDNA-TcMar-Tc1;ID=Cluster1066_847XXXXDNA-TcMar-Tc1;intact=TRUE
V	QG2082_V1	repeat_region	14359230	14359290	.	.	.	X=Cluster494_489XXXXDNA-TcMar-Tc1;ID=Cluster494_489XXXXDNA-TcMar-Tc1;intact=TRUE
V	QG2082_V1	repeat_region	14359349	14359361	.	.	.	X=Cluster487_672XXXXDNA-TcMar-Tc1;ID=Cluster487_672XXXXDNA-TcMar-Tc1;intact=TRUE
V	QG2082_V1	repeat_region	14359362	14359475	.	.	.	X=Cluster1218_2065XXXXUnknown;ID=Cluster1218_2065XXXXUnknown;intact=TRUE
V	QG2082_V1	repeat_region	14359476	14359519	.	.	.	X=Cluster1218_2065XXXXUnknown;ID=Cluster1218_2065XXXXUnknown;intact=TRUE
V	QG2082_V1	repeat_region	14360255	14360321	.	.	.	X=Cluster860_80XXXXDNA-TcMar-Tc1;ID=Cluster860_80XXXXDNA-TcMar-Tc1;intact=TRUE
V	QG2082_V1	exon	14360719	14360804	.	+	.	ID=CBEC_328941;Parent=CBEC_328940
V	QG2082_V1	five_prime_UTR	14360719	14360751	.	+	.	ID=CBEC_328961;Parent=CBEC_328940
V	QG2082_V1	gene	14360719	14366134	.	+	.	ID=CBEC_328939;Name=EVM prediction V.4417;celegans_gene_ids=WBGene00007176;celegans_gene_names=kcnl-1
V	QG2082_V1	mRNA	14360719	14366134	.	+	.	ID=CBEC_328940;Parent=CBEC_328939;Name=EVM prediction V.4417;InterPro=IPR036122,IPR015449,IPR004178,IPR013099;Gene_Ontology=GO:0005516,GO:0015269,GO:0006813,GO:0016020,GO:0016286
V	QG2082_V1	CDS	14360752	14360804	.	+	0	ID=CBEC_328951;Parent=CBEC_328940
V	QG2082_V1	repeat_region	14360796	14360829	.	.	.	X=Cluster535_288XXXXDNA-TcMar-Tc1;ID=Cluster535_288XXXXDNA-TcMar-Tc1;intact=TRUE
V	QG2082_V1	intron	14360805	14361579	.	+	1	Parent=CBEC_328940;ID=CBEC_328940_intron
V	QG2082_V1	repeat_region	14360830	14360856	.	.	.	X=Cluster1218_2066XXXXUnknown;ID=Cluster1218_2066XXXXUnknown;intact=TRUE
V	QG2082_V1	repeat_region	14360857	14360893	.	.	.	X=Cluster494_490XXXXDNA-TcMar-Tc1;ID=Cluster494_490XXXXDNA-TcMar-Tc1;intact=TRUE
V	QG2082_V1	repeat_region	14360894	14360947	.	.	.	X=Cluster494_490XXXXDNA-TcMar-Tc1;ID=Cluster494_490XXXXDNA-TcMar-Tc1;intact=TRUE
V	QG2082_V1	repeat_region	14360948	14361028	.	.	.	X=Cluster1218_2067XXXXUnknown;ID=Cluster1218_2067XXXXUnknown;intact=TRUE
V	QG2082_V1	repeat_region	14361029	14361115	.	.	.	X=Cluster487_673XXXXDNA-TcMar-Tc1;ID=Cluster487_673XXXXDNA-TcMar-Tc1;intact=TRUE
V	QG2082_V1	repeat_region	14361116	14361117	.	.	.	X=Cluster487_673XXXXDNA-TcMar-Tc1;ID=Cluster487_673XXXXDNA-TcMar-Tc1;intact=TRUE
V	QG2082_V1	repeat_region	14361118	14361201	.	.	.	X=Cluster1218_2068XXXXUnknown;ID=Cluster1218_2068XXXXUnknown;intact=TRUE
V	QG2082_V1	repeat_region	14361202	14361298	.	.	.	X=Cluster487_674XXXXDNA-TcMar-Tc1;ID=Cluster487_674XXXXDNA-TcMar-Tc1;intact=TRUE
V	QG2082_V1	repeat_region	14361299	14361475	.	.	.	X=Cluster1218_2069XXXXUnknown;ID=Cluster1218_2069XXXXUnknown;intact=TRUE
V	QG2082_V1	CDS	14361580	14361640	.	+	1	ID=CBEC_328952;Parent=CBEC_328940
V	QG2082_V1	exon	14361580	14361640	.	+	.	ID=CBEC_328942;Parent=CBEC_328940
V	QG2082_V1	intron	14361641	14361850	.	+	0	Parent=CBEC_328940;ID=CBEC_328940_intron
V	QG2082_V1	CDS	14361851	14361949	.	+	0	ID=CBEC_328953;Parent=CBEC_328940
V	QG2082_V1	exon	14361851	14361949	.	+	.	ID=CBEC_328943;Parent=CBEC_328940
V	QG2082_V1	intron	14361950	14361993	.	+	0	Parent=CBEC_328940;ID=CBEC_328940_intron
V	QG2082_V1	CDS	14361994	14362198	.	+	0	ID=CBEC_328954;Parent=CBEC_328940
V	QG2082_V1	exon	14361994	14362198	.	+	.	ID=CBEC_328944;Parent=CBEC_328940
V	QG2082_V1	intron	14362199	14362762	.	+	2	Parent=CBEC_328940;ID=CBEC_328940_intron
V	QG2082_V1	CDS	14362763	14362923	.	+	2	ID=CBEC_328955;Parent=CBEC_328940
V	QG2082_V1	exon	14362763	14362923	.	+	.	ID=CBEC_328945;Parent=CBEC_328940
V	QG2082_V1	intron	14362924	14363279	.	+	0	Parent=CBEC_328940;ID=CBEC_328940_intron
V	QG2082_V1	CDS	14363280	14363437	.	+	0	ID=CBEC_328956;Parent=CBEC_328940
V	QG2082_V1	exon	14363280	14363437	.	+	.	ID=CBEC_328946;Parent=CBEC_328940
V	QG2082_V1	intron	14363438	14363482	.	+	1	Parent=CBEC_328940;ID=CBEC_328940_intron
V	QG2082_V1	CDS	14363483	14363624	.	+	1	ID=CBEC_328957;Parent=CBEC_328940
V	QG2082_V1	exon	14363483	14363624	.	+	.	ID=CBEC_328947;Parent=CBEC_328940
V	QG2082_V1	intron	14363625	14364229	.	+	0	Parent=CBEC_328940;ID=CBEC_328940_intron
V	QG2082_V1	repeat_region	14363642	14364203	.	.	.	X=Cluster398_625XXXXUnknown;ID=Cluster398_625XXXXUnknown;intact=TRUE
V	QG2082_V1	CDS	14364230	14364378	.	+	0	ID=CBEC_328958;Parent=CBEC_328940
V	QG2082_V1	exon	14364230	14364378	.	+	.	ID=CBEC_328948;Parent=CBEC_328940
V	QG2082_V1	intron	14364379	14364424	.	+	1	Parent=CBEC_328940;ID=CBEC_328940_intron
V	QG2082_V1	CDS	14364425	14364774	.	+	1	ID=CBEC_328959;Parent=CBEC_328940
V	QG2082_V1	exon	14364425	14364774	.	+	.	ID=CBEC_328949;Parent=CBEC_328940
V	QG2082_V1	intron	14364775	14365392	.	+	2	Parent=CBEC_328940;ID=CBEC_328940_intron
V	QG2082_V1	repeat_region	14364809	14364870	.	.	.	X=Cluster494_491XXXXDNA-TcMar-Tc1;ID=Cluster494_491XXXXDNA-TcMar-Tc1;intact=TRUE
V	QG2082_V1	repeat_region	14364954	14364980	.	.	.	X=Cluster487_675XXXXDNA-TcMar-Tc1;ID=Cluster487_675XXXXDNA-TcMar-Tc1;intact=TRUE
V	QG2082_V1	repeat_region	14364981	14365072	.	.	.	X=Cluster494_492XXXXDNA-TcMar-Tc1;ID=Cluster494_492XXXXDNA-TcMar-Tc1;intact=TRUE
V	QG2082_V1	repeat_region	14365073	14365124	.	.	.	X=Cluster910_1083XXXXUnknown;ID=Cluster910_1083XXXXUnknown;intact=TRUE
V	QG2082_V1	repeat_region	14365125	14365141	.	.	.	X=Cluster487_676XXXXDNA-TcMar-Tc1;ID=Cluster487_676XXXXDNA-TcMar-Tc1;intact=TRUE
V	QG2082_V1	repeat_region	14365142	14365218	.	.	.	X=Cluster1218_2070XXXXUnknown;ID=Cluster1218_2070XXXXUnknown;intact=TRUE
V	QG2082_V1	repeat_region	14365219	14365322	.	.	.	X=Cluster1218_2070XXXXUnknown;ID=Cluster1218_2070XXXXUnknown;intact=TRUE
V	QG2082_V1	repeat_region	14365323	14365366	.	.	.	X=Cluster494_493XXXXDNA-TcMar-Tc1;ID=Cluster494_493XXXXDNA-TcMar-Tc1;intact=TRUE
V	QG2082_V1	CDS	14365393	14365676	.	+	2	ID=CBEC_328960;Parent=CBEC_328940
V	QG2082_V1	exon	14365393	14366134	.	+	.	ID=CBEC_328950;Parent=CBEC_328940
V	QG2082_V1	three_prime_UTR	14365677	14366134	.	+	.	ID=CBEC_328962;Parent=CBEC_328940
V	QG2082_V1	repeat_region	14366182	14366197	.	.	.	X=Cluster1218_2071XXXXUnknown;ID=Cluster1218_2071XXXXUnknown;intact=TRUE
V	QG2082_V1	repeat_region	14366198	14366299	.	.	.	X=Cluster487_677XXXXDNA-TcMar-Tc1;ID=Cluster487_677XXXXDNA-TcMar-Tc1;intact=TRUE
V	QG2082_V1	repeat_region	14366300	14366376	.	.	.	X=Cluster1218_2072XXXXUnknown;ID=Cluster1218_2072XXXXUnknown;intact=TRUE
V	QG2082_V1	repeat_region	14366377	14366451	.	.	.	X=Cluster494_494XXXXDNA-TcMar-Tc1;ID=Cluster494_494XXXXDNA-TcMar-Tc1;intact=TRUE
V	QG2082_V1	repeat_region	14366452	14366476	.	.	.	X=Cluster494_494XXXXDNA-TcMar-Tc1;ID=Cluster494_494XXXXDNA-TcMar-Tc1;intact=TRUE
V	QG2082_V1	repeat_region	14366543	14366600	.	.	.	X=Cluster494_495XXXXDNA-TcMar-Tc1;ID=Cluster494_495XXXXDNA-TcMar-Tc1;intact=TRUE
V	QG2082_V1	repeat_region	14366601	14366617	.	.	.	X=Cluster487_678XXXXDNA-TcMar-Tc1;ID=Cluster487_678XXXXDNA-TcMar-Tc1;intact=TRUE
V	QG2082_V1	CDS	14366757	14366897	.	-	0	ID=CBEC_328978;Parent=CBEC_328974
V	QG2082_V1	exon	14366757	14366897	.	-	.	ID=CBEC_328975;Parent=CBEC_328974
V	QG2082_V1	gene	14366757	14367260	.	-	.	ID=CBEC_328973;Name=EVM prediction V.4418;celegans_gene_ids=WBGene00013819;celegans_gene_names=Y116F11A.6
V	QG2082_V1	mRNA	14366757	14367260	.	-	.	ID=CBEC_328974;Parent=CBEC_328973;Name=EVM prediction V.4418;InterPro=IPR011029
V	QG2082_V1	intron	14366898	14366941	.	-	0	Parent=CBEC_328974;ID=CBEC_328974_intron
V	QG2082_V1	CDS	14366942	14367061	.	-	0	ID=CBEC_328979;Parent=CBEC_328974
V	QG2082_V1	exon	14366942	14367061	.	-	.	ID=CBEC_328976;Parent=CBEC_328974
V	QG2082_V1	intron	14367062	14367209	.	-	0	Parent=CBEC_328974;ID=CBEC_328974_intron
V	QG2082_V1	repeat_region	14367065	14367077	.	.	.	X=Cluster1218_2073XXXXUnknown;ID=Cluster1218_2073XXXXUnknown;intact=TRUE
V	QG2082_V1	repeat_region	14367078	14367143	.	.	.	X=Cluster455_531XXXXDNA-TcMar-Tc1;ID=Cluster455_531XXXXDNA-TcMar-Tc1;intact=TRUE
V	QG2082_V1	repeat_region	14367144	14367195	.	.	.	X=Cluster455_531XXXXDNA-TcMar-Tc1;ID=Cluster455_531XXXXDNA-TcMar-Tc1;intact=TRUE
V	QG2082_V1	CDS	14367210	14367260	.	-	0	ID=CBEC_328980;Parent=CBEC_328974
V	QG2082_V1	exon	14367210	14367260	.	-	.	ID=CBEC_328977;Parent=CBEC_328974
V	QG2082_V1	repeat_region	14367572	14367671	.	.	.	X=Cluster1218_2074XXXXUnknown;ID=Cluster1218_2074XXXXUnknown;intact=TRUE
V	QG2082_V1	repeat_region	14367672	14367690	.	.	.	X=Cluster487_679XXXXDNA-TcMar-Tc1;ID=Cluster487_679XXXXDNA-TcMar-Tc1;intact=TRUE
V	QG2082_V1	repeat_region	14367735	14367851	.	.	.	X=Cluster487_680XXXXDNA-TcMar-Tc1;ID=Cluster487_680XXXXDNA-TcMar-Tc1;intact=TRUE
V	QG2082_V1	repeat_region	14367888	14367921	.	.	.	X=AACAGAAn_1XXXXSimple_repeat;ID=AACAGAAn_1XXXXSimple_repeat;intact=TRUE
V	QG2082_V1	repeat_region	14368383	14368410	.	.	.	X=Cluster910_1084XXXXUnknown;ID=Cluster910_1084XXXXUnknown;intact=TRUE
V	QG2082_V1	repeat_region	14368411	14368485	.	.	.	X=Cluster487_681XXXXDNA-TcMar-Tc1;ID=Cluster487_681XXXXDNA-TcMar-Tc1;intact=TRUE
V	QG2082_V1	repeat_region	14368486	14368500	.	.	.	X=Cluster487_681XXXXDNA-TcMar-Tc1;ID=Cluster487_681XXXXDNA-TcMar-Tc1;intact=TRUE
V	QG2082_V1	CDS	14368557	14369015	.	-	0	ID=CBEC_328994;Parent=CBEC_328992
V	QG2082_V1	exon	14368557	14369015	.	-	.	ID=CBEC_328993;Parent=CBEC_328992
V	QG2082_V1	gene	14368557	14369015	.	-	.	ID=CBEC_328991;Name=EVM prediction V.4419
V	QG2082_V1	mRNA	14368557	14369015	.	-	.	ID=CBEC_328992;Parent=CBEC_328991;Name=EVM prediction V.4419
V	QG2082_V1	repeat_region	14369466	14369551	.	.	.	X=Cluster341_31XXXXDNA-TcMar-Tc1;ID=Cluster341_31XXXXDNA-TcMar-Tc1;intact=TRUE
V	QG2082_V1	repeat_region	14369769	14369866	.	.	.	X=GA-rich_1737XXXXGA-rich;ID=GA-rich_1737XXXXGA-rich;intact=TRUE
V	QG2082_V1	repeat_region	14371030	14371071	.	.	.	X=Cluster982_5XXXXDNA-TcMar-Tc1;ID=Cluster982_5XXXXDNA-TcMar-Tc1;intact=TRUE
V	QG2082_V1	repeat_region	14371072	14371133	.	.	.	X=Cluster910_1085XXXXUnknown;ID=Cluster910_1085XXXXUnknown;intact=TRUE
V	QG2082_V1	repeat_region	14371134	14371164	.	.	.	X=Cluster910_1085XXXXUnknown;ID=Cluster910_1085XXXXUnknown;intact=TRUE
V	QG2082_V1	repeat_region	14371242	14371321	.	.	.	X=Cluster910_1086XXXXUnknown;ID=Cluster910_1086XXXXUnknown;intact=TRUE
V	QG2082_V1	repeat_region	14372242	14372279	.	.	.	X=Cluster943_62XXXXDNA-TcMar-Tc1;ID=Cluster943_62XXXXDNA-TcMar-Tc1;intact=TRUE
V	QG2082_V1	repeat_region	14372280	14372385	.	.	.	X=Cluster943_63XXXXDNA-TcMar-Tc1;ID=Cluster943_63XXXXDNA-TcMar-Tc1;intact=TRUE
V	QG2082_V1	repeat_region	14372386	14372423	.	.	.	X=Cluster943_63XXXXDNA-TcMar-Tc1;ID=Cluster943_63XXXXDNA-TcMar-Tc1;intact=TRUE
V	QG2082_V1	repeat_region	14372895	14373297	.	.	.	X=Cluster834_216XXXXDNA-TcMar-Tc1;ID=Cluster834_216XXXXDNA-TcMar-Tc1;intact=TRUE
V	QG2082_V1	repeat_region	14373332	14373550	.	.	.	X=Cluster465_28XXXXUnknown;ID=Cluster465_28XXXXUnknown;intact=TRUE
V	QG2082_V1	repeat_region	14373600	14373661	.	.	.	X=Cluster1269_17XXXXUnknown;ID=Cluster1269_17XXXXUnknown;intact=TRUE
V	QG2082_V1	repeat_region	14373662	14373693	.	.	.	X=GAATTCAn_6XXXXSimple_repeat;ID=GAATTCAn_6XXXXSimple_repeat;intact=TRUE
V	QG2082_V1	repeat_region	14373694	14373724	.	.	.	X=Cluster1269_18XXXXUnknown;ID=Cluster1269_18XXXXUnknown;intact=TRUE
V	QG2082_V1	repeat_region	14373822	14373888	.	.	.	X=Cluster486_75XXXXUnknown;ID=Cluster486_75XXXXUnknown;intact=TRUE
V	QG2082_V1	repeat_region	14373983	14374035	.	.	.	X=Cluster929_71XXXXUnknown;ID=Cluster929_71XXXXUnknown;intact=TRUE
V	QG2082_V1	CDS	14375415	14375585	.	+	0	ID=CBEC_329013;Parent=CBEC_329006
V	QG2082_V1	exon	14375415	14375585	.	+	.	ID=CBEC_329007;Parent=CBEC_329006
V	QG2082_V1	gene	14375415	14377455	.	+	.	ID=CBEC_329005;Name=EVM prediction V.4420
V	QG2082_V1	mRNA	14375415	14377455	.	+	.	ID=CBEC_329006;Parent=CBEC_329005;Name=EVM prediction V.4420
V	QG2082_V1	intron	14375586	14375632	.	+	0	Parent=CBEC_329006;ID=CBEC_329006_intron
V	QG2082_V1	CDS	14375633	14375761	.	+	0	ID=CBEC_329014;Parent=CBEC_329006
V	QG2082_V1	exon	14375633	14375761	.	+	.	ID=CBEC_329008;Parent=CBEC_329006
V	QG2082_V1	intron	14375762	14375831	.	+	0	Parent=CBEC_329006;ID=CBEC_329006_intron
V	QG2082_V1	CDS	14375832	14375989	.	+	0	ID=CBEC_329015;Parent=CBEC_329006
V	QG2082_V1	exon	14375832	14375989	.	+	.	ID=CBEC_329009;Parent=CBEC_329006
V	QG2082_V1	intron	14375990	14376896	.	+	1	Parent=CBEC_329006;ID=CBEC_329006_intron
V	QG2082_V1	repeat_region	14376127	14376705	.	.	.	X=Cluster584_117XXXXDNA-TcMar-Tc1;ID=Cluster584_117XXXXDNA-TcMar-Tc1;intact=TRUE
V	QG2082_V1	CDS	14376897	14377014	.	+	1	ID=CBEC_329016;Parent=CBEC_329006
V	QG2082_V1	exon	14376897	14377014	.	+	.	ID=CBEC_329010;Parent=CBEC_329006
V	QG2082_V1	intron	14377015	14377061	.	+	0	Parent=CBEC_329006;ID=CBEC_329006_intron
V	QG2082_V1	CDS	14377062	14377190	.	+	0	ID=CBEC_329017;Parent=CBEC_329006
V	QG2082_V1	exon	14377062	14377190	.	+	.	ID=CBEC_329011;Parent=CBEC_329006
V	QG2082_V1	intron	14377191	14377260	.	+	0	Parent=CBEC_329006;ID=CBEC_329006_intron
V	QG2082_V1	CDS	14377261	14377455	.	+	0	ID=CBEC_329018;Parent=CBEC_329006
V	QG2082_V1	exon	14377261	14377455	.	+	.	ID=CBEC_329012;Parent=CBEC_329006
V	QG2082_V1	CDS	14377748	14377912	.	+	0	ID=CBEC_329034;Parent=CBEC_329030
V	QG2082_V1	exon	14377748	14377912	.	+	.	ID=CBEC_329031;Parent=CBEC_329030
V	QG2082_V1	gene	14377748	14378880	.	+	.	ID=CBEC_329029;Name=EVM prediction V.4421;celegans_gene_ids=WBGene00018930;celegans_gene_names=F56B3.6
V	QG2082_V1	mRNA	14377748	14378880	.	+	.	ID=CBEC_329030;Parent=CBEC_329029;Name=EVM prediction V.4421;InterPro=IPR004345
V	QG2082_V1	intron	14377913	14377959	.	+	0	Parent=CBEC_329030;ID=CBEC_329030_intron
V	QG2082_V1	CDS	14377960	14378163	.	+	0	ID=CBEC_329035;Parent=CBEC_329030
V	QG2082_V1	exon	14377960	14378163	.	+	.	ID=CBEC_329032;Parent=CBEC_329030
V	QG2082_V1	intron	14378164	14378631	.	+	0	Parent=CBEC_329030;ID=CBEC_329030_intron
V	QG2082_V1	repeat_region	14378486	14378615	.	.	.	X=Cluster910_1087XXXXUnknown;ID=Cluster910_1087XXXXUnknown;intact=TRUE
V	QG2082_V1	CDS	14378632	14378880	.	+	0	ID=CBEC_329036;Parent=CBEC_329030
V	QG2082_V1	exon	14378632	14378880	.	+	.	ID=CBEC_329033;Parent=CBEC_329030
V	QG2082_V1	repeat_region	14379034	14379060	.	.	.	X=Tn_694XXXXSimple_repeat;ID=Tn_694XXXXSimple_repeat;intact=TRUE
V	QG2082_V1	repeat_region	14379529	14379558	.	.	.	X=GTTTGTAn_1XXXXSimple_repeat;ID=GTTTGTAn_1XXXXSimple_repeat;intact=TRUE
V	QG2082_V1	repeat_region	14379824	14379880	.	.	.	X=Cluster732_631XXXXUnknown;ID=Cluster732_631XXXXUnknown;intact=TRUE
V	QG2082_V1	repeat_region	14381721	14381762	.	.	.	X=A-rich_2286XXXXA-rich;ID=A-rich_2286XXXXA-rich;intact=TRUE
V	QG2082_V1	CDS	14381771	14381855	.	-	1	ID=CBEC_329059;Parent=CBEC_329048
V	QG2082_V1	exon	14381771	14381855	.	-	.	ID=CBEC_329049;Parent=CBEC_329048
V	QG2082_V1	gene	14381771	14384916	.	-	.	ID=CBEC_329047;Name=EVM prediction V.4422
V	QG2082_V1	mRNA	14381771	14384916	.	-	.	ID=CBEC_329048;Parent=CBEC_329047;Name=EVM prediction V.4422;InterPro=IPR037840,IPR001849,IPR011993,IPR012966
V	QG2082_V1	intron	14381856	14381897	.	-	0	Parent=CBEC_329048;ID=CBEC_329048_intron
V	QG2082_V1	CDS	14381898	14382478	.	-	0	ID=CBEC_329060;Parent=CBEC_329048
V	QG2082_V1	exon	14381898	14382478	.	-	.	ID=CBEC_329050;Parent=CBEC_329048
V	QG2082_V1	intron	14382479	14382524	.	-	2	Parent=CBEC_329048;ID=CBEC_329048_intron
V	QG2082_V1	CDS	14382525	14382700	.	-	2	ID=CBEC_329061;Parent=CBEC_329048
V	QG2082_V1	exon	14382525	14382700	.	-	.	ID=CBEC_329051;Parent=CBEC_329048
V	QG2082_V1	intron	14382701	14382747	.	-	1	Parent=CBEC_329048;ID=CBEC_329048_intron
V	QG2082_V1	CDS	14382748	14383769	.	-	1	ID=CBEC_329062;Parent=CBEC_329048
V	QG2082_V1	exon	14382748	14383769	.	-	.	ID=CBEC_329052;Parent=CBEC_329048
V	QG2082_V1	intron	14383770	14383813	.	-	2	Parent=CBEC_329048;ID=CBEC_329048_intron
V	QG2082_V1	CDS	14383814	14383919	.	-	2	ID=CBEC_329063;Parent=CBEC_329048
V	QG2082_V1	exon	14383814	14383919	.	-	.	ID=CBEC_329053;Parent=CBEC_329048
V	QG2082_V1	intron	14383920	14383961	.	-	1	Parent=CBEC_329048;ID=CBEC_329048_intron
V	QG2082_V1	CDS	14383962	14384047	.	-	1	ID=CBEC_329064;Parent=CBEC_329048
V	QG2082_V1	exon	14383962	14384047	.	-	.	ID=CBEC_329054;Parent=CBEC_329048
V	QG2082_V1	intron	14384048	14384092	.	-	1	Parent=CBEC_329048;ID=CBEC_329048_intron
V	QG2082_V1	CDS	14384093	14384221	.	-	1	ID=CBEC_329065;Parent=CBEC_329048
V	QG2082_V1	exon	14384093	14384221	.	-	.	ID=CBEC_329055;Parent=CBEC_329048
V	QG2082_V1	intron	14384222	14384270	.	-	2	Parent=CBEC_329048;ID=CBEC_329048_intron
V	QG2082_V1	CDS	14384271	14384346	.	-	2	ID=CBEC_329066;Parent=CBEC_329048
V	QG2082_V1	exon	14384271	14384346	.	-	.	ID=CBEC_329056;Parent=CBEC_329048
V	QG2082_V1	intron	14384347	14384492	.	-	0	Parent=CBEC_329048;ID=CBEC_329048_intron
V	QG2082_V1	CDS	14384493	14384790	.	-	0	ID=CBEC_329067;Parent=CBEC_329048
V	QG2082_V1	exon	14384493	14384790	.	-	.	ID=CBEC_329057;Parent=CBEC_329048
V	QG2082_V1	intron	14384791	14384838	.	-	0	Parent=CBEC_329048;ID=CBEC_329048_intron
V	QG2082_V1	CDS	14384839	14384916	.	-	0	ID=CBEC_329068;Parent=CBEC_329048
V	QG2082_V1	exon	14384839	14384916	.	-	.	ID=CBEC_329058;Parent=CBEC_329048
V	QG2082_V1	CDS	14385323	14385353	.	+	0	ID=CBEC_329087;Parent=CBEC_329080
V	QG2082_V1	exon	14385323	14385353	.	+	.	ID=CBEC_329081;Parent=CBEC_329080
V	QG2082_V1	gene	14385323	14387131	.	+	.	ID=CBEC_329079;Name=EVM prediction V.4423;celegans_gene_ids=WBGene00012834;celegans_gene_names=Y43F8C.13
V	QG2082_V1	mRNA	14385323	14387131	.	+	.	ID=CBEC_329080;Parent=CBEC_329079;Name=EVM prediction V.4423;InterPro=IPR001910,IPR036452;Gene_Ontology=GO:0016799
V	QG2082_V1	intron	14385354	14385397	.	+	2	Parent=CBEC_329080;ID=CBEC_329080_intron
V	QG2082_V1	CDS	14385398	14385558	.	+	2	ID=CBEC_329088;Parent=CBEC_329080
V	QG2082_V1	exon	14385398	14385558	.	+	.	ID=CBEC_329082;Parent=CBEC_329080
V	QG2082_V1	intron	14385559	14386137	.	+	0	Parent=CBEC_329080;ID=CBEC_329080_intron
V	QG2082_V1	CDS	14386138	14386346	.	+	0	ID=CBEC_329089;Parent=CBEC_329080
V	QG2082_V1	exon	14386138	14386346	.	+	.	ID=CBEC_329083;Parent=CBEC_329080
V	QG2082_V1	intron	14386347	14386391	.	+	1	Parent=CBEC_329080;ID=CBEC_329080_intron
V	QG2082_V1	CDS	14386392	14386714	.	+	1	ID=CBEC_329090;Parent=CBEC_329080
V	QG2082_V1	exon	14386392	14386714	.	+	.	ID=CBEC_329084;Parent=CBEC_329080
V	QG2082_V1	intron	14386715	14386786	.	+	2	Parent=CBEC_329080;ID=CBEC_329080_intron
V	QG2082_V1	CDS	14386787	14386986	.	+	2	ID=CBEC_329091;Parent=CBEC_329080
V	QG2082_V1	exon	14386787	14386986	.	+	.	ID=CBEC_329085;Parent=CBEC_329080
V	QG2082_V1	intron	14386987	14387032	.	+	0	Parent=CBEC_329080;ID=CBEC_329080_intron
V	QG2082_V1	CDS	14387033	14387131	.	+	0	ID=CBEC_329092;Parent=CBEC_329080
V	QG2082_V1	exon	14387033	14387131	.	+	.	ID=CBEC_329086;Parent=CBEC_329080
V	QG2082_V1	repeat_region	14387390	14387447	.	.	.	X=GA-rich_1738XXXXGA-rich;ID=GA-rich_1738XXXXGA-rich;intact=TRUE
V	QG2082_V1	repeat_region	14387524	14387560	.	.	.	X=Tn_695XXXXSimple_repeat;ID=Tn_695XXXXSimple_repeat;intact=TRUE
V	QG2082_V1	CDS	14387701	14387926	.	+	0	ID=CBEC_329108;Parent=CBEC_329104
V	QG2082_V1	exon	14387701	14387926	.	+	.	ID=CBEC_329105;Parent=CBEC_329104
V	QG2082_V1	gene	14387701	14388664	.	+	.	ID=CBEC_329103;Name=EVM prediction V.4424
V	QG2082_V1	mRNA	14387701	14388664	.	+	.	ID=CBEC_329104;Parent=CBEC_329103;Name=EVM prediction V.4424
V	QG2082_V1	intron	14387927	14387981	.	+	2	Parent=CBEC_329104;ID=CBEC_329104_intron
V	QG2082_V1	CDS	14387982	14388245	.	+	2	ID=CBEC_329109;Parent=CBEC_329104
V	QG2082_V1	exon	14387982	14388245	.	+	.	ID=CBEC_329106;Parent=CBEC_329104
V	QG2082_V1	intron	14388246	14388434	.	+	2	Parent=CBEC_329104;ID=CBEC_329104_intron
V	QG2082_V1	CDS	14388435	14388664	.	+	2	ID=CBEC_329110;Parent=CBEC_329104
V	QG2082_V1	exon	14388435	14388664	.	+	.	ID=CBEC_329107;Parent=CBEC_329104
V	QG2082_V1	CDS	14390695	14391088	.	+	0	ID=CBEC_329129;Parent=CBEC_329122
V	QG2082_V1	exon	14390695	14391088	.	+	.	ID=CBEC_329123;Parent=CBEC_329122
V	QG2082_V1	gene	14390695	14393012	.	+	.	ID=CBEC_329121;Name=EVM prediction V.4425
V	QG2082_V1	mRNA	14390695	14393012	.	+	.	ID=CBEC_329122;Parent=CBEC_329121;Name=EVM prediction V.4425;InterPro=IPR001356,IPR003350,IPR010982,IPR009057;Gene_Ontology=GO:0003677
V	QG2082_V1	intron	14391089	14391133	.	+	2	Parent=CBEC_329122;ID=CBEC_329122_intron
V	QG2082_V1	CDS	14391134	14391241	.	+	2	ID=CBEC_329130;Parent=CBEC_329122
V	QG2082_V1	exon	14391134	14391241	.	+	.	ID=CBEC_329124;Parent=CBEC_329122
V	QG2082_V1	intron	14391242	14391289	.	+	2	Parent=CBEC_329122;ID=CBEC_329122_intron
V	QG2082_V1	CDS	14391290	14391677	.	+	2	ID=CBEC_329131;Parent=CBEC_329122
V	QG2082_V1	exon	14391290	14391677	.	+	.	ID=CBEC_329125;Parent=CBEC_329122
V	QG2082_V1	intron	14391678	14391724	.	+	1	Parent=CBEC_329122;ID=CBEC_329122_intron
V	QG2082_V1	repeat_region	14391689	14391715	.	.	.	X=CAATn_10XXXXSimple_repeat;ID=CAATn_10XXXXSimple_repeat;intact=TRUE
V	QG2082_V1	CDS	14391725	14391892	.	+	1	ID=CBEC_329132;Parent=CBEC_329122
V	QG2082_V1	exon	14391725	14391892	.	+	.	ID=CBEC_329126;Parent=CBEC_329122
V	QG2082_V1	intron	14391893	14392780	.	+	1	Parent=CBEC_329122;ID=CBEC_329122_intron
V	QG2082_V1	CDS	14392781	14392862	.	+	1	ID=CBEC_329133;Parent=CBEC_329122
V	QG2082_V1	exon	14392781	14392862	.	+	.	ID=CBEC_329127;Parent=CBEC_329122
V	QG2082_V1	intron	14392863	14392910	.	+	0	Parent=CBEC_329122;ID=CBEC_329122_intron
V	QG2082_V1	CDS	14392911	14393012	.	+	0	ID=CBEC_329134;Parent=CBEC_329122
V	QG2082_V1	exon	14392911	14393012	.	+	.	ID=CBEC_329128;Parent=CBEC_329122
V	QG2082_V1	CDS	14393072	14393077	.	+	0	ID=CBEC_329154;Parent=CBEC_329146
V	QG2082_V1	exon	14393072	14393077	.	+	.	ID=CBEC_329147;Parent=CBEC_329146
V	QG2082_V1	gene	14393072	14395532	.	+	.	ID=CBEC_329145;Name=EVM prediction V.4426
V	QG2082_V1	mRNA	14393072	14395532	.	+	.	ID=CBEC_329146;Parent=CBEC_329145;Name=EVM prediction V.4426;InterPro=IPR012966
V	QG2082_V1	intron	14393078	14393123	.	+	0	Parent=CBEC_329146;ID=CBEC_329146_intron
V	QG2082_V1	CDS	14393124	14393294	.	+	0	ID=CBEC_329155;Parent=CBEC_329146
V	QG2082_V1	exon	14393124	14393294	.	+	.	ID=CBEC_329148;Parent=CBEC_329146
V	QG2082_V1	intron	14393295	14393340	.	+	0	Parent=CBEC_329146;ID=CBEC_329146_intron
V	QG2082_V1	CDS	14393341	14393465	.	+	0	ID=CBEC_329156;Parent=CBEC_329146
V	QG2082_V1	exon	14393341	14393465	.	+	.	ID=CBEC_329149;Parent=CBEC_329146
V	QG2082_V1	intron	14393466	14393505	.	+	1	Parent=CBEC_329146;ID=CBEC_329146_intron
V	QG2082_V1	CDS	14393506	14393570	.	+	1	ID=CBEC_329157;Parent=CBEC_329146
V	QG2082_V1	exon	14393506	14393570	.	+	.	ID=CBEC_329150;Parent=CBEC_329146
V	QG2082_V1	intron	14393571	14393615	.	+	2	Parent=CBEC_329146;ID=CBEC_329146_intron
V	QG2082_V1	CDS	14393616	14393748	.	+	2	ID=CBEC_329158;Parent=CBEC_329146
V	QG2082_V1	exon	14393616	14393748	.	+	.	ID=CBEC_329151;Parent=CBEC_329146
V	QG2082_V1	intron	14393749	14395390	.	+	1	Parent=CBEC_329146;ID=CBEC_329146_intron
V	QG2082_V1	repeat_region	14393860	14394847	.	.	.	X=Cluster712_42XXXXLTR-Gypsy;ID=Cluster712_42XXXXLTR-Gypsy;intact=TRUE
V	QG2082_V1	CDS	14395391	14395472	.	+	1	ID=CBEC_329159;Parent=CBEC_329146
V	QG2082_V1	exon	14395391	14395472	.	+	.	ID=CBEC_329152;Parent=CBEC_329146
V	QG2082_V1	intron	14395473	14395520	.	+	0	Parent=CBEC_329146;ID=CBEC_329146_intron
V	QG2082_V1	CDS	14395521	14395532	.	+	0	ID=CBEC_329160;Parent=CBEC_329146
V	QG2082_V1	exon	14395521	14395532	.	+	.	ID=CBEC_329153;Parent=CBEC_329146
V	QG2082_V1	CDS	14395639	14395687	.	+	0	ID=CBEC_329178;Parent=CBEC_329172
V	QG2082_V1	exon	14395639	14395687	.	+	.	ID=CBEC_329173;Parent=CBEC_329172
V	QG2082_V1	gene	14395639	14396462	.	+	.	ID=CBEC_329171;Name=EVM prediction V.4427
V	QG2082_V1	mRNA	14395639	14396462	.	+	.	ID=CBEC_329172;Parent=CBEC_329171;Name=EVM prediction V.4427;InterPro=IPR012966
V	QG2082_V1	intron	14395688	14395734	.	+	2	Parent=CBEC_329172;ID=CBEC_329172_intron
V	QG2082_V1	CDS	14395735	14395910	.	+	2	ID=CBEC_329179;Parent=CBEC_329172
V	QG2082_V1	exon	14395735	14395910	.	+	.	ID=CBEC_329174;Parent=CBEC_329172
V	QG2082_V1	intron	14395911	14395956	.	+	0	Parent=CBEC_329172;ID=CBEC_329172_intron
V	QG2082_V1	CDS	14395957	14396291	.	+	0	ID=CBEC_329180;Parent=CBEC_329172
V	QG2082_V1	exon	14395957	14396291	.	+	.	ID=CBEC_329175;Parent=CBEC_329172
V	QG2082_V1	intron	14396292	14396332	.	+	1	Parent=CBEC_329172;ID=CBEC_329172_intron
V	QG2082_V1	CDS	14396333	14396397	.	+	1	ID=CBEC_329181;Parent=CBEC_329172
V	QG2082_V1	exon	14396333	14396397	.	+	.	ID=CBEC_329176;Parent=CBEC_329172
V	QG2082_V1	intron	14396398	14396442	.	+	2	Parent=CBEC_329172;ID=CBEC_329172_intron
V	QG2082_V1	CDS	14396443	14396462	.	+	2	ID=CBEC_329182;Parent=CBEC_329172
V	QG2082_V1	exon	14396443	14396462	.	+	.	ID=CBEC_329177;Parent=CBEC_329172
V	QG2082_V1	repeat_region	14396745	14397695	.	.	.	X=Cluster712_43XXXXLTR-Gypsy;ID=Cluster712_43XXXXLTR-Gypsy;intact=TRUE
V	QG2082_V1	CDS	14396904	14396942	.	-	0	ID=CBEC_329200;Parent=CBEC_329194
V	QG2082_V1	exon	14396904	14396942	.	-	.	ID=CBEC_329195;Parent=CBEC_329194
V	QG2082_V1	gene	14396904	14398422	.	-	.	ID=CBEC_329193;Name=EVM prediction V.4428
V	QG2082_V1	mRNA	14396904	14398422	.	-	.	ID=CBEC_329194;Parent=CBEC_329193;Name=EVM prediction V.4428;InterPro=IPR036047,IPR001810;Gene_Ontology=GO:0005515
V	QG2082_V1	intron	14396943	14397545	.	-	1	Parent=CBEC_329194;ID=CBEC_329194_intron
V	QG2082_V1	CDS	14397546	14397651	.	-	1	ID=CBEC_329201;Parent=CBEC_329194
V	QG2082_V1	exon	14397546	14397651	.	-	.	ID=CBEC_329196;Parent=CBEC_329194
V	QG2082_V1	intron	14397652	14397698	.	-	0	Parent=CBEC_329194;ID=CBEC_329194_intron
V	QG2082_V1	repeat_region	14397696	14397738	.	.	.	X=Cluster310_35XXXXUnknown;ID=Cluster310_35XXXXUnknown;intact=TRUE
V	QG2082_V1	CDS	14397699	14397817	.	-	0	ID=CBEC_329202;Parent=CBEC_329194
V	QG2082_V1	exon	14397699	14397817	.	-	.	ID=CBEC_329197;Parent=CBEC_329194
V	QG2082_V1	repeat_region	14397739	14397762	.	.	.	X=Cluster310_35XXXXUnknown;ID=Cluster310_35XXXXUnknown;intact=TRUE
V	QG2082_V1	intron	14397818	14398102	.	-	0	Parent=CBEC_329194;ID=CBEC_329194_intron
V	QG2082_V1	repeat_region	14397840	14397840	.	.	.	X=Cluster910_1088XXXXUnknown;ID=Cluster910_1088XXXXUnknown;intact=TRUE
V	QG2082_V1	repeat_region	14397841	14397959	.	.	.	X=Cluster487_682XXXXDNA-TcMar-Tc1;ID=Cluster487_682XXXXDNA-TcMar-Tc1;intact=TRUE
V	QG2082_V1	repeat_region	14397960	14397961	.	.	.	X=Cluster487_682XXXXDNA-TcMar-Tc1;ID=Cluster487_682XXXXDNA-TcMar-Tc1;intact=TRUE
V	QG2082_V1	CDS	14398103	14398306	.	-	0	ID=CBEC_329203;Parent=CBEC_329194
V	QG2082_V1	exon	14398103	14398306	.	-	.	ID=CBEC_329198;Parent=CBEC_329194
V	QG2082_V1	intron	14398307	14398356	.	-	0	Parent=CBEC_329194;ID=CBEC_329194_intron
V	QG2082_V1	CDS	14398357	14398422	.	-	0	ID=CBEC_329204;Parent=CBEC_329194
V	QG2082_V1	exon	14398357	14398422	.	-	.	ID=CBEC_329199;Parent=CBEC_329194
V	QG2082_V1	CDS	14399888	14400281	.	+	0	ID=CBEC_329221;Parent=CBEC_329216
V	QG2082_V1	exon	14399888	14400281	.	+	.	ID=CBEC_329217;Parent=CBEC_329216
V	QG2082_V1	gene	14399888	14400957	.	+	.	ID=CBEC_329215;Name=EVM prediction V.4429
V	QG2082_V1	mRNA	14399888	14400957	.	+	.	ID=CBEC_329216;Parent=CBEC_329215;Name=EVM prediction V.4429;InterPro=IPR010982,IPR003350;Gene_Ontology=GO:0003677
V	QG2082_V1	intron	14400282	14400326	.	+	2	Parent=CBEC_329216;ID=CBEC_329216_intron
V	QG2082_V1	CDS	14400327	14400434	.	+	2	ID=CBEC_329222;Parent=CBEC_329216
V	QG2082_V1	exon	14400327	14400434	.	+	.	ID=CBEC_329218;Parent=CBEC_329216
V	QG2082_V1	intron	14400435	14400482	.	+	2	Parent=CBEC_329216;ID=CBEC_329216_intron
V	QG2082_V1	CDS	14400483	14400870	.	+	2	ID=CBEC_329223;Parent=CBEC_329216
V	QG2082_V1	exon	14400483	14400870	.	+	.	ID=CBEC_329219;Parent=CBEC_329216
V	QG2082_V1	intron	14400871	14400917	.	+	1	Parent=CBEC_329216;ID=CBEC_329216_intron
V	QG2082_V1	CDS	14400918	14400957	.	+	1	ID=CBEC_329224;Parent=CBEC_329216
V	QG2082_V1	exon	14400918	14400957	.	+	.	ID=CBEC_329220;Parent=CBEC_329216
V	QG2082_V1	exon	14401945	14402062	.	+	.	ID=CBEC_329237;Parent=CBEC_329236
V	QG2082_V1	five_prime_UTR	14401945	14402031	.	+	.	ID=CBEC_329244;Parent=CBEC_329236
V	QG2082_V1	gene	14401945	14403113	.	+	.	ID=CBEC_329235;Name=EVM prediction V.4430
V	QG2082_V1	mRNA	14401945	14403113	.	+	.	ID=CBEC_329236;Parent=CBEC_329235;Name=EVM prediction V.4430
V	QG2082_V1	CDS	14402032	14402062	.	+	0	ID=CBEC_329241;Parent=CBEC_329236
V	QG2082_V1	intron	14402063	14402279	.	+	2	Parent=CBEC_329236;ID=CBEC_329236_intron
V	QG2082_V1	CDS	14402280	14402517	.	+	2	ID=CBEC_329242;Parent=CBEC_329236
V	QG2082_V1	exon	14402280	14402517	.	+	.	ID=CBEC_329238;Parent=CBEC_329236
V	QG2082_V1	intron	14402518	14402565	.	+	1	Parent=CBEC_329236;ID=CBEC_329236_intron
V	QG2082_V1	CDS	14402566	14402674	.	+	1	ID=CBEC_329243;Parent=CBEC_329236
V	QG2082_V1	exon	14402566	14402833	.	+	.	ID=CBEC_329239;Parent=CBEC_329236
V	QG2082_V1	three_prime_UTR	14402675	14402833	.	+	.	ID=CBEC_329245;Parent=CBEC_329236
V	QG2082_V1	exon	14402880	14403113	.	+	.	ID=CBEC_329240;Parent=CBEC_329236
V	QG2082_V1	three_prime_UTR	14402880	14403113	.	+	.	ID=CBEC_329246;Parent=CBEC_329236
V	QG2082_V1	repeat_region	14403047	14403108	.	.	.	X=ATTGATTn_6XXXXSimple_repeat;ID=ATTGATTn_6XXXXSimple_repeat;intact=TRUE
V	QG2082_V1	CDS	14403723	14403760	.	+	0	ID=CBEC_329261;Parent=CBEC_329258
V	QG2082_V1	exon	14403723	14403760	.	+	.	ID=CBEC_329259;Parent=CBEC_329258
V	QG2082_V1	gene	14403723	14406693	.	+	.	ID=CBEC_329257;Name=EVM prediction V.4431
V	QG2082_V1	mRNA	14403723	14406693	.	+	.	ID=CBEC_329258;Parent=CBEC_329257;Name=EVM prediction V.4431
V	QG2082_V1	intron	14403761	14406536	.	+	1	Parent=CBEC_329258;ID=CBEC_329258_intron
V	QG2082_V1	repeat_region	14405192	14405861	.	.	.	X=Cluster1338_2XXXXLTR-Pao;ID=Cluster1338_2XXXXLTR-Pao;intact=TRUE
V	QG2082_V1	repeat_region	14406378	14406443	.	.	.	X=Cluster960_29XXXXLTR-Pao;ID=Cluster960_29XXXXLTR-Pao;intact=TRUE
V	QG2082_V1	CDS	14406537	14406693	.	+	1	ID=CBEC_329262;Parent=CBEC_329258
V	QG2082_V1	exon	14406537	14406693	.	+	.	ID=CBEC_329260;Parent=CBEC_329258
V	QG2082_V1	exon	14407447	14407564	.	+	.	ID=CBEC_329275;Parent=CBEC_329274
V	QG2082_V1	five_prime_UTR	14407447	14407533	.	+	.	ID=CBEC_329282;Parent=CBEC_329274
V	QG2082_V1	gene	14407447	14408615	.	+	.	ID=CBEC_329273;Name=EVM prediction V.4432
V	QG2082_V1	mRNA	14407447	14408615	.	+	.	ID=CBEC_329274;Parent=CBEC_329273;Name=EVM prediction V.4432
V	QG2082_V1	CDS	14407534	14407564	.	+	0	ID=CBEC_329279;Parent=CBEC_329274
V	QG2082_V1	intron	14407565	14407781	.	+	2	Parent=CBEC_329274;ID=CBEC_329274_intron
V	QG2082_V1	CDS	14407782	14408019	.	+	2	ID=CBEC_329280;Parent=CBEC_329274
V	QG2082_V1	exon	14407782	14408019	.	+	.	ID=CBEC_329276;Parent=CBEC_329274
V	QG2082_V1	intron	14408020	14408067	.	+	1	Parent=CBEC_329274;ID=CBEC_329274_intron
V	QG2082_V1	CDS	14408068	14408176	.	+	1	ID=CBEC_329281;Parent=CBEC_329274
V	QG2082_V1	exon	14408068	14408335	.	+	.	ID=CBEC_329277;Parent=CBEC_329274
V	QG2082_V1	three_prime_UTR	14408177	14408335	.	+	.	ID=CBEC_329283;Parent=CBEC_329274
V	QG2082_V1	exon	14408382	14408615	.	+	.	ID=CBEC_329278;Parent=CBEC_329274
V	QG2082_V1	three_prime_UTR	14408382	14408615	.	+	.	ID=CBEC_329284;Parent=CBEC_329274
V	QG2082_V1	repeat_region	14408549	14408610	.	.	.	X=ATTGATTn_7XXXXSimple_repeat;ID=ATTGATTn_7XXXXSimple_repeat;intact=TRUE
V	QG2082_V1	repeat_region	14409838	14410681	.	.	.	X=Cluster712_44XXXXLTR-Gypsy;ID=Cluster712_44XXXXLTR-Gypsy;intact=TRUE
V	QG2082_V1	repeat_region	14411295	14411548	.	.	.	X=Cluster1386_80XXXXUnknown;ID=Cluster1386_80XXXXUnknown;intact=TRUE
V	QG2082_V1	CDS	14411746	14411794	.	+	0	ID=CBEC_329304;Parent=CBEC_329296
V	QG2082_V1	exon	14411746	14411794	.	+	.	ID=CBEC_329297;Parent=CBEC_329296
V	QG2082_V1	gene	14411746	14414026	.	+	.	ID=CBEC_329295;Name=EVM prediction V.4433
V	QG2082_V1	mRNA	14411746	14414026	.	+	.	ID=CBEC_329296;Parent=CBEC_329295;Name=EVM prediction V.4433;InterPro=IPR012966
V	QG2082_V1	intron	14411795	14411841	.	+	2	Parent=CBEC_329296;ID=CBEC_329296_intron
V	QG2082_V1	CDS	14411842	14412033	.	+	2	ID=CBEC_329305;Parent=CBEC_329296
V	QG2082_V1	exon	14411842	14412033	.	+	.	ID=CBEC_329298;Parent=CBEC_329296
V	QG2082_V1	intron	14412034	14412247	.	+	2	Parent=CBEC_329296;ID=CBEC_329296_intron
V	QG2082_V1	CDS	14412248	14412353	.	+	2	ID=CBEC_329306;Parent=CBEC_329296
V	QG2082_V1	exon	14412248	14412353	.	+	.	ID=CBEC_329299;Parent=CBEC_329296
V	QG2082_V1	intron	14412354	14412397	.	+	1	Parent=CBEC_329296;ID=CBEC_329296_intron
V	QG2082_V1	CDS	14412398	14413410	.	+	1	ID=CBEC_329307;Parent=CBEC_329296
V	QG2082_V1	exon	14412398	14413410	.	+	.	ID=CBEC_329300;Parent=CBEC_329296
V	QG2082_V1	intron	14413411	14413457	.	+	2	Parent=CBEC_329296;ID=CBEC_329296_intron
V	QG2082_V1	CDS	14413458	14413633	.	+	2	ID=CBEC_329308;Parent=CBEC_329296
V	QG2082_V1	exon	14413458	14413633	.	+	.	ID=CBEC_329301;Parent=CBEC_329296
V	QG2082_V1	intron	14413634	14413679	.	+	0	Parent=CBEC_329296;ID=CBEC_329296_intron
V	QG2082_V1	CDS	14413680	14413804	.	+	0	ID=CBEC_329309;Parent=CBEC_329296
V	QG2082_V1	exon	14413680	14413804	.	+	.	ID=CBEC_329302;Parent=CBEC_329296
V	QG2082_V1	intron	14413805	14413845	.	+	1	Parent=CBEC_329296;ID=CBEC_329296_intron
V	QG2082_V1	CDS	14413846	14414026	.	+	1	ID=CBEC_329310;Parent=CBEC_329296
V	QG2082_V1	exon	14413846	14414026	.	+	.	ID=CBEC_329303;Parent=CBEC_329296
V	QG2082_V1	repeat_region	14414110	14414894	.	.	.	X=Cluster712_45XXXXLTR-Gypsy;ID=Cluster712_45XXXXLTR-Gypsy;intact=TRUE
V	QG2082_V1	repeat_region	14414938	14415106	.	.	.	X=Cluster712_46XXXXLTR-Gypsy;ID=Cluster712_46XXXXLTR-Gypsy;intact=TRUE
V	QG2082_V1	CDS	14415639	14415777	.	+	0	ID=CBEC_329326;Parent=CBEC_329322
V	QG2082_V1	exon	14415639	14415777	.	+	.	ID=CBEC_329323;Parent=CBEC_329322
V	QG2082_V1	gene	14415639	14416148	.	+	.	ID=CBEC_329321;Name=EVM prediction V.4434
V	QG2082_V1	mRNA	14415639	14416148	.	+	.	ID=CBEC_329322;Parent=CBEC_329321;Name=EVM prediction V.4434;InterPro=IPR012966
V	QG2082_V1	intron	14415778	14415827	.	+	2	Parent=CBEC_329322;ID=CBEC_329322_intron
V	QG2082_V1	CDS	14415828	14415901	.	+	2	ID=CBEC_329327;Parent=CBEC_329322
V	QG2082_V1	exon	14415828	14415901	.	+	.	ID=CBEC_329324;Parent=CBEC_329322
V	QG2082_V1	intron	14415902	14415947	.	+	0	Parent=CBEC_329322;ID=CBEC_329322_intron
V	QG2082_V1	CDS	14415948	14416148	.	+	0	ID=CBEC_329328;Parent=CBEC_329322
V	QG2082_V1	exon	14415948	14416148	.	+	.	ID=CBEC_329325;Parent=CBEC_329322
V	QG2082_V1	CDS	14416274	14416290	.	+	0	ID=CBEC_329350;Parent=CBEC_329340
V	QG2082_V1	exon	14416274	14416290	.	+	.	ID=CBEC_329341;Parent=CBEC_329340
V	QG2082_V1	gene	14416274	14421726	.	+	.	ID=CBEC_329339;Name=EVM prediction V.4435
V	QG2082_V1	mRNA	14416274	14421726	.	+	.	ID=CBEC_329340;Parent=CBEC_329339;Name=EVM prediction V.4435
V	QG2082_V1	intron	14416291	14416352	.	+	1	Parent=CBEC_329340;ID=CBEC_329340_intron
V	QG2082_V1	CDS	14416353	14416874	.	+	1	ID=CBEC_329351;Parent=CBEC_329340
V	QG2082_V1	exon	14416353	14416874	.	+	.	ID=CBEC_329342;Parent=CBEC_329340
V	QG2082_V1	intron	14416875	14416936	.	+	1	Parent=CBEC_329340;ID=CBEC_329340_intron
V	QG2082_V1	CDS	14416937	14417224	.	+	1	ID=CBEC_329352;Parent=CBEC_329340
V	QG2082_V1	exon	14416937	14417224	.	+	.	ID=CBEC_329343;Parent=CBEC_329340
V	QG2082_V1	intron	14417225	14417634	.	+	1	Parent=CBEC_329340;ID=CBEC_329340_intron
V	QG2082_V1	CDS	14417635	14417805	.	+	1	ID=CBEC_329353;Parent=CBEC_329340
V	QG2082_V1	exon	14417635	14417805	.	+	.	ID=CBEC_329344;Parent=CBEC_329340
V	QG2082_V1	intron	14417806	14417867	.	+	1	Parent=CBEC_329340;ID=CBEC_329340_intron
V	QG2082_V1	CDS	14417868	14418741	.	+	1	ID=CBEC_329354;Parent=CBEC_329340
V	QG2082_V1	exon	14417868	14418741	.	+	.	ID=CBEC_329345;Parent=CBEC_329340
V	QG2082_V1	intron	14418742	14419579	.	+	0	Parent=CBEC_329340;ID=CBEC_329340_intron
V	QG2082_V1	repeat_region	14419073	14419091	.	.	.	X=GAn_88XXXXSimple_repeat;ID=GAn_88XXXXSimple_repeat;intact=TRUE
V	QG2082_V1	CDS	14419580	14419661	.	+	0	ID=CBEC_329355;Parent=CBEC_329340
V	QG2082_V1	exon	14419580	14419661	.	+	.	ID=CBEC_329346;Parent=CBEC_329340
V	QG2082_V1	intron	14419662	14419710	.	+	2	Parent=CBEC_329340;ID=CBEC_329340_intron
V	QG2082_V1	CDS	14419711	14419783	.	+	2	ID=CBEC_329356;Parent=CBEC_329340
V	QG2082_V1	exon	14419711	14419783	.	+	.	ID=CBEC_329347;Parent=CBEC_329340
V	QG2082_V1	intron	14419784	14421273	.	+	1	Parent=CBEC_329340;ID=CBEC_329340_intron
V	QG2082_V1	repeat_region	14420028	14420119	.	.	.	X=ACTAGTCGn_1XXXXSimple_repeat;ID=ACTAGTCGn_1XXXXSimple_repeat;intact=TRUE
V	QG2082_V1	repeat_region	14420590	14420608	.	.	.	X=An_267XXXXSimple_repeat;ID=An_267XXXXSimple_repeat;intact=TRUE
V	QG2082_V1	CDS	14421274	14421443	.	+	1	ID=CBEC_329357;Parent=CBEC_329340
V	QG2082_V1	exon	14421274	14421443	.	+	.	ID=CBEC_329348;Parent=CBEC_329340
V	QG2082_V1	intron	14421444	14421520	.	+	2	Parent=CBEC_329340;ID=CBEC_329340_intron
V	QG2082_V1	CDS	14421521	14421726	.	+	2	ID=CBEC_329358;Parent=CBEC_329340
V	QG2082_V1	exon	14421521	14421726	.	+	.	ID=CBEC_329349;Parent=CBEC_329340
V	QG2082_V1	CDS	14421842	14421890	.	+	0	ID=CBEC_329376;Parent=CBEC_329370
V	QG2082_V1	exon	14421842	14421890	.	+	.	ID=CBEC_329371;Parent=CBEC_329370
V	QG2082_V1	gene	14421842	14422774	.	+	.	ID=CBEC_329369;Name=EVM prediction V.4436
V	QG2082_V1	mRNA	14421842	14422774	.	+	.	ID=CBEC_329370;Parent=CBEC_329369;Name=EVM prediction V.4436;InterPro=IPR012966,IPR037840,IPR011993,IPR001849
V	QG2082_V1	intron	14421891	14421936	.	+	2	Parent=CBEC_329370;ID=CBEC_329370_intron
V	QG2082_V1	CDS	14421937	14422112	.	+	2	ID=CBEC_329377;Parent=CBEC_329370
V	QG2082_V1	exon	14421937	14422112	.	+	.	ID=CBEC_329372;Parent=CBEC_329370
V	QG2082_V1	intron	14422113	14422158	.	+	0	Parent=CBEC_329370;ID=CBEC_329370_intron
V	QG2082_V1	CDS	14422159	14422383	.	+	0	ID=CBEC_329378;Parent=CBEC_329370
V	QG2082_V1	exon	14422159	14422383	.	+	.	ID=CBEC_329373;Parent=CBEC_329370
V	QG2082_V1	intron	14422384	14422423	.	+	0	Parent=CBEC_329370;ID=CBEC_329370_intron
V	QG2082_V1	CDS	14422424	14422647	.	+	0	ID=CBEC_329379;Parent=CBEC_329370
V	QG2082_V1	exon	14422424	14422647	.	+	.	ID=CBEC_329374;Parent=CBEC_329370
V	QG2082_V1	intron	14422648	14422689	.	+	1	Parent=CBEC_329370;ID=CBEC_329370_intron
V	QG2082_V1	CDS	14422690	14422774	.	+	1	ID=CBEC_329380;Parent=CBEC_329370
V	QG2082_V1	exon	14422690	14422774	.	+	.	ID=CBEC_329375;Parent=CBEC_329370
V	QG2082_V1	CDS	14423067	14423485	.	-	2	ID=CBEC_329395;Parent=CBEC_329392
V	QG2082_V1	exon	14423067	14423485	.	-	.	ID=CBEC_329393;Parent=CBEC_329392
V	QG2082_V1	gene	14423067	14423628	.	-	.	ID=CBEC_329391;Name=EVM prediction V.4437
V	QG2082_V1	mRNA	14423067	14423628	.	-	.	ID=CBEC_329392;Parent=CBEC_329391;Name=EVM prediction V.4437;InterPro=IPR013783,IPR000535,IPR008962
V	QG2082_V1	intron	14423486	14423528	.	-	0	Parent=CBEC_329392;ID=CBEC_329392_intron
V	QG2082_V1	CDS	14423529	14423628	.	-	0	ID=CBEC_329396;Parent=CBEC_329392
V	QG2082_V1	exon	14423529	14423628	.	-	.	ID=CBEC_329394;Parent=CBEC_329392
V	QG2082_V1	CDS	14423859	14423870	.	-	0	ID=CBEC_329413;Parent=CBEC_329408
V	QG2082_V1	exon	14423859	14423870	.	-	.	ID=CBEC_329409;Parent=CBEC_329408
V	QG2082_V1	gene	14423859	14426296	.	-	.	ID=CBEC_329407;Name=EVM prediction V.4438
V	QG2082_V1	mRNA	14423859	14426296	.	-	.	ID=CBEC_329408;Parent=CBEC_329407;Name=EVM prediction V.4438;InterPro=IPR004345
V	QG2082_V1	intron	14423871	14424008	.	-	0	Parent=CBEC_329408;ID=CBEC_329408_intron
V	QG2082_V1	CDS	14424009	14424128	.	-	0	ID=CBEC_329414;Parent=CBEC_329408
V	QG2082_V1	exon	14424009	14424128	.	-	.	ID=CBEC_329410;Parent=CBEC_329408
V	QG2082_V1	intron	14424129	14425415	.	-	0	Parent=CBEC_329408;ID=CBEC_329408_intron
V	QG2082_V1	repeat_region	14424150	14425386	.	.	.	X=Cluster229_36XXXXDNA-TcMar-Tc1;ID=Cluster229_36XXXXDNA-TcMar-Tc1;intact=TRUE
V	QG2082_V1	CDS	14425416	14425640	.	-	0	ID=CBEC_329415;Parent=CBEC_329408
V	QG2082_V1	exon	14425416	14425640	.	-	.	ID=CBEC_329411;Parent=CBEC_329408
V	QG2082_V1	intron	14425641	14426206	.	-	0	Parent=CBEC_329408;ID=CBEC_329408_intron
V	QG2082_V1	repeat_region	14425688	14425777	.	.	.	X=Cluster910_1089XXXXUnknown;ID=Cluster910_1089XXXXUnknown;intact=TRUE
V	QG2082_V1	CDS	14426207	14426296	.	-	0	ID=CBEC_329416;Parent=CBEC_329408
V	QG2082_V1	exon	14426207	14426296	.	-	.	ID=CBEC_329412;Parent=CBEC_329408
V	QG2082_V1	CDS	14428724	14428768	.	+	0	ID=CBEC_329432;Parent=CBEC_329428
V	QG2082_V1	exon	14428724	14428768	.	+	.	ID=CBEC_329429;Parent=CBEC_329428
V	QG2082_V1	gene	14428724	14429212	.	+	.	ID=CBEC_329427;Name=EVM prediction V.4439
V	QG2082_V1	mRNA	14428724	14429212	.	+	.	ID=CBEC_329428;Parent=CBEC_329427;Name=EVM prediction V.4439
V	QG2082_V1	intron	14428769	14428815	.	+	0	Parent=CBEC_329428;ID=CBEC_329428_intron
V	QG2082_V1	CDS	14428816	14428944	.	+	0	ID=CBEC_329433;Parent=CBEC_329428
V	QG2082_V1	exon	14428816	14428944	.	+	.	ID=CBEC_329430;Parent=CBEC_329428
V	QG2082_V1	intron	14428945	14429014	.	+	0	Parent=CBEC_329428;ID=CBEC_329428_intron
V	QG2082_V1	CDS	14429015	14429212	.	+	0	ID=CBEC_329434;Parent=CBEC_329428
V	QG2082_V1	exon	14429015	14429212	.	+	.	ID=CBEC_329431;Parent=CBEC_329428
V	QG2082_V1	CDS	14429826	14430250	.	-	2	ID=CBEC_329450;Parent=CBEC_329446
V	QG2082_V1	exon	14429826	14430250	.	-	.	ID=CBEC_329447;Parent=CBEC_329446
V	QG2082_V1	gene	14429826	14430677	.	-	.	ID=CBEC_329445;Name=EVM prediction V.4440
V	QG2082_V1	mRNA	14429826	14430677	.	-	.	ID=CBEC_329446;Parent=CBEC_329445;Name=EVM prediction V.4440;InterPro=IPR013783,IPR008962
V	QG2082_V1	intron	14430251	14430297	.	-	0	Parent=CBEC_329446;ID=CBEC_329446_intron
V	QG2082_V1	CDS	14430298	14430451	.	-	0	ID=CBEC_329451;Parent=CBEC_329446
V	QG2082_V1	exon	14430298	14430451	.	-	.	ID=CBEC_329448;Parent=CBEC_329446
V	QG2082_V1	intron	14430452	14430497	.	-	0	Parent=CBEC_329446;ID=CBEC_329446_intron
V	QG2082_V1	CDS	14430498	14430677	.	-	0	ID=CBEC_329452;Parent=CBEC_329446
V	QG2082_V1	exon	14430498	14430677	.	-	.	ID=CBEC_329449;Parent=CBEC_329446
V	QG2082_V1	CDS	14431093	14431411	.	-	1	ID=CBEC_329479;Parent=CBEC_329464
V	QG2082_V1	exon	14431093	14431411	.	-	.	ID=CBEC_329465;Parent=CBEC_329464
V	QG2082_V1	gene	14431093	14436642	.	-	.	ID=CBEC_329463;Name=EVM prediction V.4441;celegans_gene_ids=WBGene00003413;celegans_gene_names=mrp-7
V	QG2082_V1	mRNA	14431093	14436642	.	-	.	ID=CBEC_329464;Parent=CBEC_329463;Name=EVM prediction V.4441;InterPro=IPR003593,IPR036640,IPR003439,IPR027417,IPR017871,IPR011527,IPR005292;Gene_Ontology=GO:0016887,GO:0005524,GO:0016020,GO:0140359,GO:0055085,GO:0022857
V	QG2082_V1	intron	14431412	14431461	.	-	2	Parent=CBEC_329464;ID=CBEC_329464_intron
V	QG2082_V1	CDS	14431462	14431759	.	-	2	ID=CBEC_329480;Parent=CBEC_329464
V	QG2082_V1	exon	14431462	14431759	.	-	.	ID=CBEC_329466;Parent=CBEC_329464
V	QG2082_V1	intron	14431760	14431936	.	-	0	Parent=CBEC_329464;ID=CBEC_329464_intron
V	QG2082_V1	CDS	14431937	14432213	.	-	0	ID=CBEC_329481;Parent=CBEC_329464
V	QG2082_V1	exon	14431937	14432213	.	-	.	ID=CBEC_329467;Parent=CBEC_329464
V	QG2082_V1	intron	14432214	14432261	.	-	0	Parent=CBEC_329464;ID=CBEC_329464_intron
V	QG2082_V1	CDS	14432262	14432357	.	-	0	ID=CBEC_329482;Parent=CBEC_329464
V	QG2082_V1	exon	14432262	14432357	.	-	.	ID=CBEC_329468;Parent=CBEC_329464
V	QG2082_V1	intron	14432358	14432409	.	-	0	Parent=CBEC_329464;ID=CBEC_329464_intron
V	QG2082_V1	CDS	14432410	14432649	.	-	0	ID=CBEC_329483;Parent=CBEC_329464
V	QG2082_V1	exon	14432410	14432649	.	-	.	ID=CBEC_329469;Parent=CBEC_329464
V	QG2082_V1	intron	14432650	14432700	.	-	2	Parent=CBEC_329464;ID=CBEC_329464_intron
V	QG2082_V1	CDS	14432701	14433542	.	-	2	ID=CBEC_329484;Parent=CBEC_329464
V	QG2082_V1	exon	14432701	14433542	.	-	.	ID=CBEC_329470;Parent=CBEC_329464
V	QG2082_V1	intron	14433543	14433640	.	-	0	Parent=CBEC_329464;ID=CBEC_329464_intron
V	QG2082_V1	CDS	14433641	14434553	.	-	0	ID=CBEC_329485;Parent=CBEC_329464
V	QG2082_V1	exon	14433641	14434553	.	-	.	ID=CBEC_329471;Parent=CBEC_329464
V	QG2082_V1	intron	14434554	14434627	.	-	1	Parent=CBEC_329464;ID=CBEC_329464_intron
V	QG2082_V1	CDS	14434628	14435207	.	-	1	ID=CBEC_329486;Parent=CBEC_329464
V	QG2082_V1	exon	14434628	14435207	.	-	.	ID=CBEC_329472;Parent=CBEC_329464
V	QG2082_V1	intron	14435208	14435255	.	-	2	Parent=CBEC_329464;ID=CBEC_329464_intron
V	QG2082_V1	CDS	14435256	14435430	.	-	2	ID=CBEC_329487;Parent=CBEC_329464
V	QG2082_V1	exon	14435256	14435430	.	-	.	ID=CBEC_329473;Parent=CBEC_329464
V	QG2082_V1	intron	14435431	14435473	.	-	0	Parent=CBEC_329464;ID=CBEC_329464_intron
V	QG2082_V1	CDS	14435474	14435561	.	-	0	ID=CBEC_329488;Parent=CBEC_329464
V	QG2082_V1	exon	14435474	14435561	.	-	.	ID=CBEC_329474;Parent=CBEC_329464
V	QG2082_V1	intron	14435562	14435607	.	-	0	Parent=CBEC_329464;ID=CBEC_329464_intron
V	QG2082_V1	CDS	14435608	14435955	.	-	0	ID=CBEC_329489;Parent=CBEC_329464
V	QG2082_V1	exon	14435608	14435955	.	-	.	ID=CBEC_329475;Parent=CBEC_329464
V	QG2082_V1	intron	14435956	14436162	.	-	0	Parent=CBEC_329464;ID=CBEC_329464_intron
V	QG2082_V1	CDS	14436163	14436279	.	-	0	ID=CBEC_329490;Parent=CBEC_329464
V	QG2082_V1	exon	14436163	14436279	.	-	.	ID=CBEC_329476;Parent=CBEC_329464
V	QG2082_V1	intron	14436280	14436325	.	-	0	Parent=CBEC_329464;ID=CBEC_329464_intron
V	QG2082_V1	CDS	14436326	14436493	.	-	0	ID=CBEC_329491;Parent=CBEC_329464
V	QG2082_V1	exon	14436326	14436493	.	-	.	ID=CBEC_329477;Parent=CBEC_329464
V	QG2082_V1	intron	14436494	14436609	.	-	0	Parent=CBEC_329464;ID=CBEC_329464_intron
V	QG2082_V1	CDS	14436610	14436642	.	-	0	ID=CBEC_329492;Parent=CBEC_329464
V	QG2082_V1	exon	14436610	14436642	.	-	.	ID=CBEC_329478;Parent=CBEC_329464
V	QG2082_V1	repeat_region	14438170	14438288	.	.	.	X=Cluster1403_71XXXXUnknown;ID=Cluster1403_71XXXXUnknown;intact=TRUE
V	QG2082_V1	CDS	14439606	14439897	.	-	1	ID=CBEC_329508;Parent=CBEC_329504
V	QG2082_V1	exon	14439606	14439897	.	-	.	ID=CBEC_329505;Parent=CBEC_329504
V	QG2082_V1	gene	14439606	14440376	.	-	.	ID=CBEC_329503;Name=EVM prediction V.4442
V	QG2082_V1	mRNA	14439606	14440376	.	-	.	ID=CBEC_329504;Parent=CBEC_329503;Name=EVM prediction V.4442
V	QG2082_V1	intron	14439898	14439989	.	-	1	Parent=CBEC_329504;ID=CBEC_329504_intron
V	QG2082_V1	CDS	14439990	14440244	.	-	1	ID=CBEC_329509;Parent=CBEC_329504
V	QG2082_V1	exon	14439990	14440244	.	-	.	ID=CBEC_329506;Parent=CBEC_329504
V	QG2082_V1	intron	14440245	14440290	.	-	0	Parent=CBEC_329504;ID=CBEC_329504_intron
V	QG2082_V1	CDS	14440291	14440376	.	-	0	ID=CBEC_329510;Parent=CBEC_329504
V	QG2082_V1	exon	14440291	14440376	.	-	.	ID=CBEC_329507;Parent=CBEC_329504
V	QG2082_V1	CDS	14440443	14440784	.	-	0	ID=CBEC_329524;Parent=CBEC_329522
V	QG2082_V1	exon	14440443	14440784	.	-	.	ID=CBEC_329523;Parent=CBEC_329522
V	QG2082_V1	gene	14440443	14440784	.	-	.	ID=CBEC_329521;Name=EVM prediction V.4443;celegans_gene_ids=WBGene00012833;celegans_gene_names=Y43F8C.11
V	QG2082_V1	mRNA	14440443	14440784	.	-	.	ID=CBEC_329522;Parent=CBEC_329521;Name=EVM prediction V.4443;InterPro=IPR033759;Gene_Ontology=GO:0035194,GO:0050658,GO:0005770
V	QG2082_V1	repeat_region	14441122	14441156	.	.	.	X=Cluster674_6XXXXDNA-CMC-Mirage;ID=Cluster674_6XXXXDNA-CMC-Mirage;intact=TRUE
V	QG2082_V1	repeat_region	14441157	14441173	.	.	.	X=Cluster245_38XXXXDNA-TcMar-Tc1;ID=Cluster245_38XXXXDNA-TcMar-Tc1;intact=TRUE
V	QG2082_V1	repeat_region	14441174	14441288	.	.	.	X=Cluster245_38XXXXDNA-TcMar-Tc1;ID=Cluster245_38XXXXDNA-TcMar-Tc1;intact=TRUE
V	QG2082_V1	repeat_region	14441305	14441486	.	.	.	X=Cluster306_22XXXXDNA-CMC-Chapaev;ID=Cluster306_22XXXXDNA-CMC-Chapaev;intact=TRUE
V	QG2082_V1	repeat_region	14441487	14441527	.	.	.	X=Cluster612_72XXXXDNA-CMC-Chapaev;ID=Cluster612_72XXXXDNA-CMC-Chapaev;intact=TRUE
V	QG2082_V1	repeat_region	14441528	14441803	.	.	.	X=Cluster612_72XXXXDNA-CMC-Chapaev;ID=Cluster612_72XXXXDNA-CMC-Chapaev;intact=TRUE
V	QG2082_V1	repeat_region	14441980	14442017	.	.	.	X=Cluster1016_225XXXXDNA-TcMar-Tc1;ID=Cluster1016_225XXXXDNA-TcMar-Tc1;intact=TRUE
V	QG2082_V1	repeat_region	14442018	14442088	.	.	.	X=Cluster416_49XXXXDNA-TcMar-Tc1;ID=Cluster416_49XXXXDNA-TcMar-Tc1;intact=TRUE
V	QG2082_V1	repeat_region	14442089	14442253	.	.	.	X=Cluster416_49XXXXDNA-TcMar-Tc1;ID=Cluster416_49XXXXDNA-TcMar-Tc1;intact=TRUE
V	QG2082_V1	repeat_region	14442719	14442760	.	.	.	X=A-rich_2287XXXXA-rich;ID=A-rich_2287XXXXA-rich;intact=TRUE
V	QG2082_V1	repeat_region	14443476	14443503	.	.	.	X=Cluster910_1090XXXXUnknown;ID=Cluster910_1090XXXXUnknown;intact=TRUE
V	QG2082_V1	repeat_region	14443504	14443580	.	.	.	X=Cluster487_683XXXXDNA-TcMar-Tc1;ID=Cluster487_683XXXXDNA-TcMar-Tc1;intact=TRUE
V	QG2082_V1	repeat_region	14443581	14443595	.	.	.	X=Cluster487_683XXXXDNA-TcMar-Tc1;ID=Cluster487_683XXXXDNA-TcMar-Tc1;intact=TRUE
V	QG2082_V1	repeat_region	14443625	14443666	.	.	.	X=Cluster910_1091XXXXUnknown;ID=Cluster910_1091XXXXUnknown;intact=TRUE
V	QG2082_V1	repeat_region	14443667	14443750	.	.	.	X=Cluster487_684XXXXDNA-TcMar-Tc1;ID=Cluster487_684XXXXDNA-TcMar-Tc1;intact=TRUE
V	QG2082_V1	repeat_region	14443751	14443757	.	.	.	X=Cluster487_684XXXXDNA-TcMar-Tc1;ID=Cluster487_684XXXXDNA-TcMar-Tc1;intact=TRUE
V	QG2082_V1	repeat_region	14443853	14443879	.	.	.	X=Cluster1066_848XXXXDNA-TcMar-Tc1;ID=Cluster1066_848XXXXDNA-TcMar-Tc1;intact=TRUE
V	QG2082_V1	repeat_region	14443880	14443953	.	.	.	X=Cluster1066_849XXXXDNA-TcMar-Tc1;ID=Cluster1066_849XXXXDNA-TcMar-Tc1;intact=TRUE
V	QG2082_V1	repeat_region	14443954	14443970	.	.	.	X=Cluster1066_849XXXXDNA-TcMar-Tc1;ID=Cluster1066_849XXXXDNA-TcMar-Tc1;intact=TRUE
V	QG2082_V1	repeat_region	14444977	14445089	.	.	.	X=Cluster487_685XXXXDNA-TcMar-Tc1;ID=Cluster487_685XXXXDNA-TcMar-Tc1;intact=TRUE
V	QG2082_V1	repeat_region	14445134	14445220	.	.	.	X=Cluster487_686XXXXDNA-TcMar-Tc1;ID=Cluster487_686XXXXDNA-TcMar-Tc1;intact=TRUE
V	QG2082_V1	CDS	14448121	14448260	.	+	0	ID=CBEC_329542;Parent=CBEC_329536
V	QG2082_V1	exon	14448121	14448260	.	+	.	ID=CBEC_329537;Parent=CBEC_329536
V	QG2082_V1	gene	14448121	14450911	.	+	.	ID=CBEC_329535;Name=EVM prediction V.4444;celegans_gene_ids=WBGene00012832;celegans_gene_names=dmd-3
V	QG2082_V1	mRNA	14448121	14450911	.	+	.	ID=CBEC_329536;Parent=CBEC_329535;Name=EVM prediction V.4444;InterPro=IPR026607,IPR001275,IPR036407;Gene_Ontology=GO:0006355,GO:0005634,GO:0043565
V	QG2082_V1	intron	14448261	14448942	.	+	1	Parent=CBEC_329536;ID=CBEC_329536_intron
V	QG2082_V1	repeat_region	14448890	14448927	.	.	.	X=ATTCTGAn_19XXXXSimple_repeat;ID=ATTCTGAn_19XXXXSimple_repeat;intact=TRUE
V	QG2082_V1	CDS	14448943	14449027	.	+	1	ID=CBEC_329543;Parent=CBEC_329536
V	QG2082_V1	exon	14448943	14449027	.	+	.	ID=CBEC_329538;Parent=CBEC_329536
V	QG2082_V1	intron	14449028	14449070	.	+	0	Parent=CBEC_329536;ID=CBEC_329536_intron
V	QG2082_V1	CDS	14449071	14449263	.	+	0	ID=CBEC_329544;Parent=CBEC_329536
V	QG2082_V1	exon	14449071	14449263	.	+	.	ID=CBEC_329539;Parent=CBEC_329536
V	QG2082_V1	intron	14449264	14450195	.	+	2	Parent=CBEC_329536;ID=CBEC_329536_intron
V	QG2082_V1	repeat_region	14449469	14449519	.	.	.	X=Cluster1067_326XXXXUnknown;ID=Cluster1067_326XXXXUnknown;intact=TRUE
V	QG2082_V1	repeat_region	14449863	14449891	.	.	.	X=An_268XXXXSimple_repeat;ID=An_268XXXXSimple_repeat;intact=TRUE
V	QG2082_V1	CDS	14450196	14450432	.	+	2	ID=CBEC_329545;Parent=CBEC_329536
V	QG2082_V1	exon	14450196	14450432	.	+	.	ID=CBEC_329540;Parent=CBEC_329536
V	QG2082_V1	intron	14450433	14450741	.	+	2	Parent=CBEC_329536;ID=CBEC_329536_intron
V	QG2082_V1	repeat_region	14450441	14450471	.	.	.	X=Cluster305_3807XXXXDNA-TcMar-Tc1;ID=Cluster305_3807XXXXDNA-TcMar-Tc1;intact=TRUE
V	QG2082_V1	repeat_region	14450472	14450542	.	.	.	X=Cluster305_3808XXXXDNA-TcMar-Tc1;ID=Cluster305_3808XXXXDNA-TcMar-Tc1;intact=TRUE
V	QG2082_V1	repeat_region	14450633	14450703	.	.	.	X=Cluster305_3809XXXXDNA-TcMar-Tc1;ID=Cluster305_3809XXXXDNA-TcMar-Tc1;intact=TRUE
V	QG2082_V1	CDS	14450742	14450911	.	+	2	ID=CBEC_329546;Parent=CBEC_329536
V	QG2082_V1	exon	14450742	14450911	.	+	.	ID=CBEC_329541;Parent=CBEC_329536
V	QG2082_V1	CDS	14451388	14451813	.	-	0	ID=CBEC_329560;Parent=CBEC_329558
V	QG2082_V1	exon	14451388	14451813	.	-	.	ID=CBEC_329559;Parent=CBEC_329558
V	QG2082_V1	gene	14451388	14451813	.	-	.	ID=CBEC_329557;Name=EVM prediction V.4445
V	QG2082_V1	mRNA	14451388	14451813	.	-	.	ID=CBEC_329558;Parent=CBEC_329557;Name=EVM prediction V.4445
V	QG2082_V1	CDS	14452552	14452783	.	-	1	ID=CBEC_329576;Parent=CBEC_329572
V	QG2082_V1	exon	14452552	14452783	.	-	.	ID=CBEC_329573;Parent=CBEC_329572
V	QG2082_V1	gene	14452552	14453176	.	-	.	ID=CBEC_329571;Name=EVM prediction V.4446;celegans_gene_ids=WBGene00012830;celegans_gene_names=mrps-28
V	QG2082_V1	mRNA	14452552	14453176	.	-	.	ID=CBEC_329572;Parent=CBEC_329571;Name=EVM prediction V.4446;InterPro=IPR019375
V	QG2082_V1	intron	14452784	14452830	.	-	0	Parent=CBEC_329572;ID=CBEC_329572_intron
V	QG2082_V1	CDS	14452831	14452997	.	-	0	ID=CBEC_329577;Parent=CBEC_329572
V	QG2082_V1	exon	14452831	14452997	.	-	.	ID=CBEC_329574;Parent=CBEC_329572
V	QG2082_V1	intron	14452998	14453044	.	-	0	Parent=CBEC_329572;ID=CBEC_329572_intron
V	QG2082_V1	CDS	14453045	14453176	.	-	0	ID=CBEC_329578;Parent=CBEC_329572
V	QG2082_V1	exon	14453045	14453176	.	-	.	ID=CBEC_329575;Parent=CBEC_329572
V	QG2082_V1	exon	14453394	14453526	.	+	.	ID=CBEC_329591;Parent=CBEC_329590
V	QG2082_V1	five_prime_UTR	14453394	14453432	.	+	.	ID=CBEC_329605;Parent=CBEC_329590
V	QG2082_V1	gene	14453394	14455411	.	+	.	ID=CBEC_329589;Name=EVM prediction V.4447;celegans_gene_ids=WBGene00012829;celegans_gene_names=Y43F8C.7
V	QG2082_V1	mRNA	14453394	14455411	.	+	.	ID=CBEC_329590;Parent=CBEC_329589;Name=EVM prediction V.4447;InterPro=IPR029615
V	QG2082_V1	CDS	14453433	14453526	.	+	0	ID=CBEC_329598;Parent=CBEC_329590
V	QG2082_V1	intron	14453527	14453625	.	+	2	Parent=CBEC_329590;ID=CBEC_329590_intron
V	QG2082_V1	CDS	14453626	14453731	.	+	2	ID=CBEC_329599;Parent=CBEC_329590
V	QG2082_V1	exon	14453626	14453731	.	+	.	ID=CBEC_329592;Parent=CBEC_329590
V	QG2082_V1	intron	14453732	14453774	.	+	1	Parent=CBEC_329590;ID=CBEC_329590_intron
V	QG2082_V1	CDS	14453775	14453862	.	+	1	ID=CBEC_329600;Parent=CBEC_329590
V	QG2082_V1	exon	14453775	14453862	.	+	.	ID=CBEC_329593;Parent=CBEC_329590
V	QG2082_V1	intron	14453863	14454580	.	+	0	Parent=CBEC_329590;ID=CBEC_329590_intron
V	QG2082_V1	CDS	14454581	14454702	.	+	0	ID=CBEC_329601;Parent=CBEC_329590
V	QG2082_V1	exon	14454581	14454702	.	+	.	ID=CBEC_329594;Parent=CBEC_329590
V	QG2082_V1	intron	14454703	14454745	.	+	1	Parent=CBEC_329590;ID=CBEC_329590_intron
V	QG2082_V1	CDS	14454746	14454862	.	+	1	ID=CBEC_329602;Parent=CBEC_329590
V	QG2082_V1	exon	14454746	14454862	.	+	.	ID=CBEC_329595;Parent=CBEC_329590
V	QG2082_V1	intron	14454863	14454913	.	+	1	Parent=CBEC_329590;ID=CBEC_329590_intron
V	QG2082_V1	CDS	14454914	14455010	.	+	1	ID=CBEC_329603;Parent=CBEC_329590
V	QG2082_V1	exon	14454914	14455010	.	+	.	ID=CBEC_329596;Parent=CBEC_329590
V	QG2082_V1	intron	14455011	14455091	.	+	0	Parent=CBEC_329590;ID=CBEC_329590_intron
V	QG2082_V1	CDS	14455092	14455181	.	+	0	ID=CBEC_329604;Parent=CBEC_329590
V	QG2082_V1	exon	14455092	14455411	.	+	.	ID=CBEC_329597;Parent=CBEC_329590
V	QG2082_V1	three_prime_UTR	14455182	14455411	.	+	.	ID=CBEC_329606;Parent=CBEC_329590
V	QG2082_V1	repeat_region	14455404	14455432	.	.	.	X=TATTTn_14XXXXSimple_repeat;ID=TATTTn_14XXXXSimple_repeat;intact=TRUE
V	QG2082_V1	exon	14455534	14455615	.	+	.	ID=CBEC_329619;Parent=CBEC_329618
V	QG2082_V1	five_prime_UTR	14455534	14455540	.	+	.	ID=CBEC_329629;Parent=CBEC_329618
V	QG2082_V1	gene	14455534	14458284	.	+	.	ID=CBEC_329617;Name=EVM prediction V.4448;celegans_gene_ids=WBGene00012828;celegans_gene_names=Y43F8C.6
V	QG2082_V1	mRNA	14455534	14458284	.	+	.	ID=CBEC_329618;Parent=CBEC_329617;Name=EVM prediction V.4448;InterPro=IPR037931
V	QG2082_V1	CDS	14455541	14455615	.	+	0	ID=CBEC_329624;Parent=CBEC_329618
V	QG2082_V1	intron	14455616	14455908	.	+	0	Parent=CBEC_329618;ID=CBEC_329618_intron
V	QG2082_V1	CDS	14455909	14456450	.	+	0	ID=CBEC_329625;Parent=CBEC_329618
V	QG2082_V1	exon	14455909	14456450	.	+	.	ID=CBEC_329620;Parent=CBEC_329618
V	QG2082_V1	intron	14456451	14456499	.	+	1	Parent=CBEC_329618;ID=CBEC_329618_intron
V	QG2082_V1	CDS	14456500	14456728	.	+	1	ID=CBEC_329626;Parent=CBEC_329618
V	QG2082_V1	exon	14456500	14456728	.	+	.	ID=CBEC_329621;Parent=CBEC_329618
V	QG2082_V1	intron	14456729	14456878	.	+	0	Parent=CBEC_329618;ID=CBEC_329618_intron
V	QG2082_V1	CDS	14456879	14457083	.	+	0	ID=CBEC_329627;Parent=CBEC_329618
V	QG2082_V1	exon	14456879	14457083	.	+	.	ID=CBEC_329622;Parent=CBEC_329618
V	QG2082_V1	intron	14457084	14458104	.	+	2	Parent=CBEC_329618;ID=CBEC_329618_intron
V	QG2082_V1	CDS	14458105	14458175	.	+	2	ID=CBEC_329628;Parent=CBEC_329618
V	QG2082_V1	exon	14458105	14458284	.	+	.	ID=CBEC_329623;Parent=CBEC_329618
V	QG2082_V1	three_prime_UTR	14458176	14458284	.	+	.	ID=CBEC_329630;Parent=CBEC_329618
V	QG2082_V1	exon	14458228	14458940	.	-	.	ID=CBEC_329643;Parent=CBEC_329642
V	QG2082_V1	gene	14458228	14462728	.	-	.	ID=CBEC_329641;Name=EVM prediction V.4449;celegans_gene_ids=WBGene00012825;celegans_gene_names=Y43F8C.3
V	QG2082_V1	mRNA	14458228	14462728	.	-	.	ID=CBEC_329642;Parent=CBEC_329641;Name=EVM prediction V.4449;InterPro=IPR011333,IPR000210;Gene_Ontology=GO:0005515
V	QG2082_V1	three_prime_UTR	14458228	14458748	.	-	.	ID=CBEC_329658;Parent=CBEC_329642
V	QG2082_V1	repeat_region	14458492	14458530	.	.	.	X=A-rich_2288XXXXA-rich;ID=A-rich_2288XXXXA-rich;intact=TRUE
V	QG2082_V1	CDS	14458749	14458940	.	-	0	ID=CBEC_329650;Parent=CBEC_329642
V	QG2082_V1	intron	14458941	14458997	.	-	1	Parent=CBEC_329642;ID=CBEC_329642_intron
V	QG2082_V1	CDS	14458998	14459778	.	-	1	ID=CBEC_329651;Parent=CBEC_329642
V	QG2082_V1	exon	14458998	14459778	.	-	.	ID=CBEC_329644;Parent=CBEC_329642
V	QG2082_V1	intron	14459779	14460288	.	-	2	Parent=CBEC_329642;ID=CBEC_329642_intron
V	QG2082_V1	CDS	14460289	14460550	.	-	2	ID=CBEC_329652;Parent=CBEC_329642
V	QG2082_V1	exon	14460289	14460550	.	-	.	ID=CBEC_329645;Parent=CBEC_329642
V	QG2082_V1	intron	14460551	14460597	.	-	0	Parent=CBEC_329642;ID=CBEC_329642_intron
V	QG2082_V1	CDS	14460598	14460754	.	-	0	ID=CBEC_329653;Parent=CBEC_329642
V	QG2082_V1	exon	14460598	14460754	.	-	.	ID=CBEC_329646;Parent=CBEC_329642
V	QG2082_V1	intron	14460755	14460859	.	-	0	Parent=CBEC_329642;ID=CBEC_329642_intron
V	QG2082_V1	CDS	14460860	14460997	.	-	0	ID=CBEC_329654;Parent=CBEC_329642
V	QG2082_V1	exon	14460860	14460997	.	-	.	ID=CBEC_329647;Parent=CBEC_329642
V	QG2082_V1	repeat_region	14460986	14461259	.	.	.	X=Cluster1195_180XXXXUnknown;ID=Cluster1195_180XXXXUnknown;intact=TRUE
V	QG2082_V1	intron	14460998	14461498	.	-	1	Parent=CBEC_329642;ID=CBEC_329642_intron
V	QG2082_V1	repeat_region	14461435	14461491	.	.	.	X=Cluster826_130XXXXRC-Helitron;ID=Cluster826_130XXXXRC-Helitron;intact=TRUE
V	QG2082_V1	CDS	14461499	14461712	.	-	1	ID=CBEC_329655;Parent=CBEC_329642
V	QG2082_V1	exon	14461499	14461712	.	-	.	ID=CBEC_329648;Parent=CBEC_329642
V	QG2082_V1	intron	14461713	14462490	.	-	0	Parent=CBEC_329642;ID=CBEC_329642_intron
V	QG2082_V1	repeat_region	14461927	14461967	.	.	.	X=Cluster455_532XXXXDNA-TcMar-Tc1;ID=Cluster455_532XXXXDNA-TcMar-Tc1;intact=TRUE
V	QG2082_V1	CDS	14462491	14462591	.	-	0	ID=CBEC_329656;Parent=CBEC_329642
V	QG2082_V1	exon	14462491	14462728	.	-	.	ID=CBEC_329649;Parent=CBEC_329642
V	QG2082_V1	five_prime_UTR	14462592	14462728	.	-	.	ID=CBEC_329657;Parent=CBEC_329642
V	QG2082_V1	repeat_region	14463242	14463293	.	.	.	X=Cluster1026_841XXXXDNA-CMC-Chapaev;ID=Cluster1026_841XXXXDNA-CMC-Chapaev;intact=TRUE
V	QG2082_V1	repeat_region	14463294	14463481	.	.	.	X=Cluster399_532XXXXDNA-CMC-Chapaev;ID=Cluster399_532XXXXDNA-CMC-Chapaev;intact=TRUE
V	QG2082_V1	repeat_region	14463482	14463521	.	.	.	X=Cluster1458_155XXXXDNA-TcMar-Tc1;ID=Cluster1458_155XXXXDNA-TcMar-Tc1;intact=TRUE
V	QG2082_V1	repeat_region	14463522	14463530	.	.	.	X=Cluster1458_155XXXXDNA-TcMar-Tc1;ID=Cluster1458_155XXXXDNA-TcMar-Tc1;intact=TRUE
V	QG2082_V1	repeat_region	14463802	14463966	.	.	.	X=Cluster59_815XXXXDNA-CMC-Chapaev;ID=Cluster59_815XXXXDNA-CMC-Chapaev;intact=TRUE
V	QG2082_V1	repeat_region	14464339	14464366	.	.	.	X=Gn_54XXXXSimple_repeat;ID=Gn_54XXXXSimple_repeat;intact=TRUE
V	QG2082_V1	exon	14465165	14465258	.	+	.	ID=CBEC_329671;Parent=CBEC_329670
V	QG2082_V1	five_prime_UTR	14465165	14465222	.	+	.	ID=CBEC_329697;Parent=CBEC_329670
V	QG2082_V1	gene	14465165	14467898	.	+	.	ID=CBEC_329669;Name=EVM prediction V.4450;celegans_gene_ids=WBGene00012826;celegans_gene_names=dyf-19
V	QG2082_V1	mRNA	14465165	14467898	.	+	.	ID=CBEC_329670;Parent=CBEC_329669;Name=EVM prediction V.4450;InterPro=IPR033561,IPR049390;Gene_Ontology=GO:0060271,GO:0090162,GO:0097539
V	QG2082_V1	CDS	14465223	14465258	.	+	0	ID=CBEC_329684;Parent=CBEC_329670
V	QG2082_V1	intron	14465259	14465356	.	+	0	Parent=CBEC_329670;ID=CBEC_329670_intron
V	QG2082_V1	CDS	14465357	14465470	.	+	0	ID=CBEC_329685;Parent=CBEC_329670
V	QG2082_V1	exon	14465357	14465470	.	+	.	ID=CBEC_329672;Parent=CBEC_329670
V	QG2082_V1	intron	14465471	14465523	.	+	0	Parent=CBEC_329670;ID=CBEC_329670_intron
V	QG2082_V1	CDS	14465524	14465610	.	+	0	ID=CBEC_329686;Parent=CBEC_329670
V	QG2082_V1	exon	14465524	14465610	.	+	.	ID=CBEC_329673;Parent=CBEC_329670
V	QG2082_V1	intron	14465611	14465653	.	+	0	Parent=CBEC_329670;ID=CBEC_329670_intron
V	QG2082_V1	CDS	14465654	14465880	.	+	0	ID=CBEC_329687;Parent=CBEC_329670
V	QG2082_V1	exon	14465654	14465880	.	+	.	ID=CBEC_329674;Parent=CBEC_329670
V	QG2082_V1	repeat_region	14465797	14465832	.	.	.	X=AGCTGCn_2XXXXSimple_repeat;ID=AGCTGCn_2XXXXSimple_repeat;intact=TRUE
V	QG2082_V1	intron	14465881	14465972	.	+	1	Parent=CBEC_329670;ID=CBEC_329670_intron
V	QG2082_V1	CDS	14465973	14466131	.	+	1	ID=CBEC_329688;Parent=CBEC_329670
V	QG2082_V1	exon	14465973	14466131	.	+	.	ID=CBEC_329675;Parent=CBEC_329670
V	QG2082_V1	intron	14466132	14466290	.	+	1	Parent=CBEC_329670;ID=CBEC_329670_intron
V	QG2082_V1	repeat_region	14466226	14466255	.	.	.	X=Cluster106_158XXXXUnknown;ID=Cluster106_158XXXXUnknown;intact=TRUE
V	QG2082_V1	CDS	14466291	14466470	.	+	1	ID=CBEC_329689;Parent=CBEC_329670
V	QG2082_V1	exon	14466291	14466470	.	+	.	ID=CBEC_329676;Parent=CBEC_329670
V	QG2082_V1	intron	14466471	14466516	.	+	1	Parent=CBEC_329670;ID=CBEC_329670_intron
V	QG2082_V1	CDS	14466517	14466597	.	+	1	ID=CBEC_329690;Parent=CBEC_329670
V	QG2082_V1	exon	14466517	14466597	.	+	.	ID=CBEC_329677;Parent=CBEC_329670
V	QG2082_V1	intron	14466598	14466639	.	+	1	Parent=CBEC_329670;ID=CBEC_329670_intron
V	QG2082_V1	CDS	14466640	14466745	.	+	1	ID=CBEC_329691;Parent=CBEC_329670
V	QG2082_V1	exon	14466640	14466745	.	+	.	ID=CBEC_329678;Parent=CBEC_329670
V	QG2082_V1	intron	14466746	14466787	.	+	0	Parent=CBEC_329670;ID=CBEC_329670_intron
V	QG2082_V1	CDS	14466788	14466910	.	+	0	ID=CBEC_329692;Parent=CBEC_329670
V	QG2082_V1	exon	14466788	14466910	.	+	.	ID=CBEC_329679;Parent=CBEC_329670
V	QG2082_V1	intron	14466911	14467222	.	+	0	Parent=CBEC_329670;ID=CBEC_329670_intron
V	QG2082_V1	CDS	14467223	14467311	.	+	0	ID=CBEC_329693;Parent=CBEC_329670
V	QG2082_V1	exon	14467223	14467311	.	+	.	ID=CBEC_329680;Parent=CBEC_329670
V	QG2082_V1	intron	14467312	14467357	.	+	1	Parent=CBEC_329670;ID=CBEC_329670_intron
V	QG2082_V1	CDS	14467358	14467487	.	+	1	ID=CBEC_329694;Parent=CBEC_329670
V	QG2082_V1	exon	14467358	14467487	.	+	.	ID=CBEC_329681;Parent=CBEC_329670
V	QG2082_V1	intron	14467488	14467541	.	+	0	Parent=CBEC_329670;ID=CBEC_329670_intron
V	QG2082_V1	CDS	14467542	14467687	.	+	0	ID=CBEC_329695;Parent=CBEC_329670
V	QG2082_V1	exon	14467542	14467687	.	+	.	ID=CBEC_329682;Parent=CBEC_329670
V	QG2082_V1	intron	14467688	14467733	.	+	1	Parent=CBEC_329670;ID=CBEC_329670_intron
V	QG2082_V1	CDS	14467734	14467830	.	+	1	ID=CBEC_329696;Parent=CBEC_329670
V	QG2082_V1	exon	14467734	14467898	.	+	.	ID=CBEC_329683;Parent=CBEC_329670
V	QG2082_V1	three_prime_UTR	14467831	14467898	.	+	.	ID=CBEC_329698;Parent=CBEC_329670
V	QG2082_V1	CDS	14468437	14468620	.	+	0	ID=CBEC_329717;Parent=CBEC_329710
V	QG2082_V1	exon	14468437	14468620	.	+	.	ID=CBEC_329711;Parent=CBEC_329710
V	QG2082_V1	gene	14468437	14469467	.	+	.	ID=CBEC_329709;Name=EVM prediction V.4451;celegans_gene_ids=WBGene00012840,WBGene00017201;celegans_gene_names=grsp-1,grsp-4
V	QG2082_V1	mRNA	14468437	14469467	.	+	.	ID=CBEC_329710;Parent=CBEC_329709;Name=EVM prediction V.4451
V	QG2082_V1	intron	14468621	14468892	.	+	2	Parent=CBEC_329710;ID=CBEC_329710_intron
V	QG2082_V1	CDS	14468893	14468991	.	+	2	ID=CBEC_329718;Parent=CBEC_329710
V	QG2082_V1	exon	14468893	14468991	.	+	.	ID=CBEC_329712;Parent=CBEC_329710
V	QG2082_V1	intron	14468992	14469037	.	+	2	Parent=CBEC_329710;ID=CBEC_329710_intron
V	QG2082_V1	CDS	14469038	14469100	.	+	2	ID=CBEC_329719;Parent=CBEC_329710
V	QG2082_V1	exon	14469038	14469100	.	+	.	ID=CBEC_329713;Parent=CBEC_329710
V	QG2082_V1	intron	14469101	14469145	.	+	2	Parent=CBEC_329710;ID=CBEC_329710_intron
V	QG2082_V1	CDS	14469146	14469214	.	+	2	ID=CBEC_329720;Parent=CBEC_329710
V	QG2082_V1	exon	14469146	14469214	.	+	.	ID=CBEC_329714;Parent=CBEC_329710
V	QG2082_V1	repeat_region	14469147	14469173	.	.	.	X=TGGn_53XXXXSimple_repeat;ID=TGGn_53XXXXSimple_repeat;intact=TRUE
V	QG2082_V1	intron	14469215	14469260	.	+	2	Parent=CBEC_329710;ID=CBEC_329710_intron
V	QG2082_V1	CDS	14469261	14469335	.	+	2	ID=CBEC_329721;Parent=CBEC_329710
V	QG2082_V1	exon	14469261	14469335	.	+	.	ID=CBEC_329715;Parent=CBEC_329710
V	QG2082_V1	intron	14469336	14469381	.	+	2	Parent=CBEC_329710;ID=CBEC_329710_intron
V	QG2082_V1	CDS	14469382	14469467	.	+	2	ID=CBEC_329722;Parent=CBEC_329710
V	QG2082_V1	exon	14469382	14469467	.	+	.	ID=CBEC_329716;Parent=CBEC_329710
V	QG2082_V1	CDS	14470598	14470969	.	+	0	ID=CBEC_329736;Parent=CBEC_329734
V	QG2082_V1	exon	14470598	14470969	.	+	.	ID=CBEC_329735;Parent=CBEC_329734
V	QG2082_V1	gene	14470598	14470969	.	+	.	ID=CBEC_329733;Name=EVM prediction V.4452;celegans_gene_ids=WBGene00003764;celegans_gene_names=nlp-26
V	QG2082_V1	mRNA	14470598	14470969	.	+	.	ID=CBEC_329734;Parent=CBEC_329733;Name=EVM prediction V.4452
V	QG2082_V1	repeat_region	14471716	14471754	.	.	.	X=Cluster402_1013XXXXDNA-TcMar-Tc1;ID=Cluster402_1013XXXXDNA-TcMar-Tc1;intact=TRUE
V	QG2082_V1	repeat_region	14471755	14472123	.	.	.	X=Cluster434_2068XXXXDNA-TcMar-Tc1;ID=Cluster434_2068XXXXDNA-TcMar-Tc1;intact=TRUE
V	QG2082_V1	repeat_region	14472353	14472395	.	.	.	X=GGAGGTn_5XXXXSimple_repeat;ID=GGAGGTn_5XXXXSimple_repeat;intact=TRUE
V	QG2082_V1	CDS	14472914	14473058	.	+	0	ID=CBEC_329753;Parent=CBEC_329748
V	QG2082_V1	exon	14472914	14473058	.	+	.	ID=CBEC_329749;Parent=CBEC_329748
V	QG2082_V1	gene	14472914	14474649	.	+	.	ID=CBEC_329747;Name=EVM prediction V.4453
V	QG2082_V1	mRNA	14472914	14474649	.	+	.	ID=CBEC_329748;Parent=CBEC_329747;Name=EVM prediction V.4453
V	QG2082_V1	intron	14473059	14473880	.	+	2	Parent=CBEC_329748;ID=CBEC_329748_intron
V	QG2082_V1	CDS	14473881	14473943	.	+	2	ID=CBEC_329754;Parent=CBEC_329748
V	QG2082_V1	exon	14473881	14473943	.	+	.	ID=CBEC_329750;Parent=CBEC_329748
V	QG2082_V1	intron	14473944	14473997	.	+	2	Parent=CBEC_329748;ID=CBEC_329748_intron
V	QG2082_V1	CDS	14473998	14474468	.	+	2	ID=CBEC_329755;Parent=CBEC_329748
V	QG2082_V1	exon	14473998	14474468	.	+	.	ID=CBEC_329751;Parent=CBEC_329748
V	QG2082_V1	intron	14474469	14474530	.	+	2	Parent=CBEC_329748;ID=CBEC_329748_intron
V	QG2082_V1	CDS	14474531	14474649	.	+	2	ID=CBEC_329756;Parent=CBEC_329748
V	QG2082_V1	exon	14474531	14474649	.	+	.	ID=CBEC_329752;Parent=CBEC_329748
V	QG2082_V1	CDS	14474863	14474989	.	+	0	ID=CBEC_329772;Parent=CBEC_329768
V	QG2082_V1	exon	14474863	14474989	.	+	.	ID=CBEC_329769;Parent=CBEC_329768
V	QG2082_V1	gene	14474863	14475575	.	+	.	ID=CBEC_329767;Name=EVM prediction V.4454;celegans_gene_ids=WBGene00003763;celegans_gene_names=nlp-25
V	QG2082_V1	mRNA	14474863	14475575	.	+	.	ID=CBEC_329768;Parent=CBEC_329767;Name=EVM prediction V.4454
V	QG2082_V1	intron	14474990	14475321	.	+	2	Parent=CBEC_329768;ID=CBEC_329768_intron
V	QG2082_V1	CDS	14475322	14475354	.	+	2	ID=CBEC_329773;Parent=CBEC_329768
V	QG2082_V1	exon	14475322	14475354	.	+	.	ID=CBEC_329770;Parent=CBEC_329768
V	QG2082_V1	intron	14475355	14475462	.	+	2	Parent=CBEC_329768;ID=CBEC_329768_intron
V	QG2082_V1	CDS	14475463	14475575	.	+	2	ID=CBEC_329774;Parent=CBEC_329768
V	QG2082_V1	exon	14475463	14475575	.	+	.	ID=CBEC_329771;Parent=CBEC_329768
V	QG2082_V1	repeat_region	14476916	14476953	.	.	.	X=ATTAATTn_1XXXXSimple_repeat;ID=ATTAATTn_1XXXXSimple_repeat;intact=TRUE
V	QG2082_V1	repeat_region	14477282	14477336	.	.	.	X=Cluster106_159XXXXUnknown;ID=Cluster106_159XXXXUnknown;intact=TRUE
V	QG2082_V1	CDS	14477437	14477604	.	-	0	ID=CBEC_329789;Parent=CBEC_329786
V	QG2082_V1	exon	14477437	14477604	.	-	.	ID=CBEC_329787;Parent=CBEC_329786
V	QG2082_V1	gene	14477437	14478804	.	-	.	ID=CBEC_329785;Name=EVM prediction V.4455
V	QG2082_V1	mRNA	14477437	14478804	.	-	.	ID=CBEC_329786;Parent=CBEC_329785;Name=EVM prediction V.4455
V	QG2082_V1	intron	14477605	14478657	.	-	0	Parent=CBEC_329786;ID=CBEC_329786_intron
V	QG2082_V1	repeat_region	14478505	14478544	.	.	.	X=Cluster106_160XXXXUnknown;ID=Cluster106_160XXXXUnknown;intact=TRUE
V	QG2082_V1	CDS	14478658	14478804	.	-	0	ID=CBEC_329790;Parent=CBEC_329786
V	QG2082_V1	exon	14478658	14478804	.	-	.	ID=CBEC_329788;Parent=CBEC_329786
V	QG2082_V1	repeat_region	14478861	14478895	.	.	.	X=A-rich_2289XXXXA-rich;ID=A-rich_2289XXXXA-rich;intact=TRUE
V	QG2082_V1	CDS	14479124	14479249	.	+	0	ID=CBEC_329816;Parent=CBEC_329802
V	QG2082_V1	exon	14479124	14479249	.	+	.	ID=CBEC_329803;Parent=CBEC_329802
V	QG2082_V1	gene	14479124	14483688	.	+	.	ID=CBEC_329801;Name=EVM prediction V.4456;celegans_gene_ids=WBGene00017280;celegans_gene_names=usp-39
V	QG2082_V1	mRNA	14479124	14483688	.	+	.	ID=CBEC_329802;Parent=CBEC_329801;Name=EVM prediction V.4456;InterPro=IPR001607,IPR001394,IPR038765,IPR033809,IPR028889,IPR013083;Gene_Ontology=GO:0008270,GO:0004843,GO:0016579,GO:0000245,GO:0006397
V	QG2082_V1	intron	14479250	14479748	.	+	0	Parent=CBEC_329802;ID=CBEC_329802_intron
V	QG2082_V1	CDS	14479749	14480005	.	+	0	ID=CBEC_329817;Parent=CBEC_329802
V	QG2082_V1	exon	14479749	14480005	.	+	.	ID=CBEC_329804;Parent=CBEC_329802
V	QG2082_V1	intron	14480006	14481248	.	+	1	Parent=CBEC_329802;ID=CBEC_329802_intron
V	QG2082_V1	repeat_region	14480024	14480440	.	.	.	X=Cluster595_31XXXXDNA-TcMar-Tc1;ID=Cluster595_31XXXXDNA-TcMar-Tc1;intact=TRUE
V	QG2082_V1	repeat_region	14480538	14480925	.	.	.	X=Cluster1178_45XXXXUnknown;ID=Cluster1178_45XXXXUnknown;intact=TRUE
V	QG2082_V1	repeat_region	14481171	14481311	.	.	.	X=Cluster1193_204XXXXDNA-CMC-Chapaev;ID=Cluster1193_204XXXXDNA-CMC-Chapaev;intact=TRUE
V	QG2082_V1	CDS	14481249	14481400	.	+	1	ID=CBEC_329818;Parent=CBEC_329802
V	QG2082_V1	exon	14481249	14481400	.	+	.	ID=CBEC_329805;Parent=CBEC_329802
V	QG2082_V1	intron	14481401	14481447	.	+	2	Parent=CBEC_329802;ID=CBEC_329802_intron
V	QG2082_V1	CDS	14481448	14481568	.	+	2	ID=CBEC_329819;Parent=CBEC_329802
V	QG2082_V1	exon	14481448	14481568	.	+	.	ID=CBEC_329806;Parent=CBEC_329802
V	QG2082_V1	intron	14481569	14481642	.	+	1	Parent=CBEC_329802;ID=CBEC_329802_intron
V	QG2082_V1	CDS	14481643	14481709	.	+	1	ID=CBEC_329820;Parent=CBEC_329802
V	QG2082_V1	exon	14481643	14481709	.	+	.	ID=CBEC_329807;Parent=CBEC_329802
V	QG2082_V1	intron	14481710	14481761	.	+	0	Parent=CBEC_329802;ID=CBEC_329802_intron
V	QG2082_V1	CDS	14481762	14481851	.	+	0	ID=CBEC_329821;Parent=CBEC_329802
V	QG2082_V1	exon	14481762	14481851	.	+	.	ID=CBEC_329808;Parent=CBEC_329802
V	QG2082_V1	intron	14481852	14481904	.	+	0	Parent=CBEC_329802;ID=CBEC_329802_intron
V	QG2082_V1	CDS	14481905	14482008	.	+	0	ID=CBEC_329822;Parent=CBEC_329802
V	QG2082_V1	exon	14481905	14482008	.	+	.	ID=CBEC_329809;Parent=CBEC_329802
V	QG2082_V1	intron	14482009	14482055	.	+	1	Parent=CBEC_329802;ID=CBEC_329802_intron
V	QG2082_V1	CDS	14482056	14482149	.	+	1	ID=CBEC_329823;Parent=CBEC_329802
V	QG2082_V1	exon	14482056	14482149	.	+	.	ID=CBEC_329810;Parent=CBEC_329802
V	QG2082_V1	intron	14482150	14482200	.	+	0	Parent=CBEC_329802;ID=CBEC_329802_intron
V	QG2082_V1	CDS	14482201	14482805	.	+	0	ID=CBEC_329824;Parent=CBEC_329802
V	QG2082_V1	exon	14482201	14482805	.	+	.	ID=CBEC_329811;Parent=CBEC_329802
V	QG2082_V1	intron	14482806	14482880	.	+	1	Parent=CBEC_329802;ID=CBEC_329802_intron
V	QG2082_V1	CDS	14482881	14483124	.	+	1	ID=CBEC_329825;Parent=CBEC_329802
V	QG2082_V1	exon	14482881	14483124	.	+	.	ID=CBEC_329812;Parent=CBEC_329802
V	QG2082_V1	intron	14483125	14483168	.	+	0	Parent=CBEC_329802;ID=CBEC_329802_intron
V	QG2082_V1	CDS	14483169	14483311	.	+	0	ID=CBEC_329826;Parent=CBEC_329802
V	QG2082_V1	exon	14483169	14483311	.	+	.	ID=CBEC_329813;Parent=CBEC_329802
V	QG2082_V1	intron	14483312	14483353	.	+	1	Parent=CBEC_329802;ID=CBEC_329802_intron
V	QG2082_V1	CDS	14483354	14483489	.	+	1	ID=CBEC_329827;Parent=CBEC_329802
V	QG2082_V1	exon	14483354	14483489	.	+	.	ID=CBEC_329814;Parent=CBEC_329802
V	QG2082_V1	intron	14483490	14483532	.	+	0	Parent=CBEC_329802;ID=CBEC_329802_intron
V	QG2082_V1	CDS	14483533	14483688	.	+	0	ID=CBEC_329828;Parent=CBEC_329802
V	QG2082_V1	exon	14483533	14483688	.	+	.	ID=CBEC_329815;Parent=CBEC_329802
V	QG2082_V1	repeat_region	14483764	14483797	.	.	.	X=TTTAn_36XXXXSimple_repeat;ID=TTTAn_36XXXXSimple_repeat;intact=TRUE
V	QG2082_V1	CDS	14484243	14484309	.	+	0	ID=CBEC_329851;Parent=CBEC_329840
V	QG2082_V1	exon	14484243	14484309	.	+	.	ID=CBEC_329841;Parent=CBEC_329840
V	QG2082_V1	gene	14484243	14486641	.	+	.	ID=CBEC_329839;Name=EVM prediction V.4457;celegans_gene_ids=WBGene00006639;celegans_gene_names=tsp-13
V	QG2082_V1	mRNA	14484243	14486641	.	+	.	ID=CBEC_329840;Parent=CBEC_329839;Name=EVM prediction V.4457;InterPro=IPR018499,IPR008952;Gene_Ontology=GO:0016020
V	QG2082_V1	intron	14484310	14484381	.	+	2	Parent=CBEC_329840;ID=CBEC_329840_intron
V	QG2082_V1	CDS	14484382	14484436	.	+	2	ID=CBEC_329852;Parent=CBEC_329840
V	QG2082_V1	exon	14484382	14484436	.	+	.	ID=CBEC_329842;Parent=CBEC_329840
V	QG2082_V1	intron	14484437	14484641	.	+	1	Parent=CBEC_329840;ID=CBEC_329840_intron
V	QG2082_V1	repeat_region	14484494	14484546	.	.	.	X=Cluster398_626XXXXUnknown;ID=Cluster398_626XXXXUnknown;intact=TRUE
V	QG2082_V1	CDS	14484642	14484723	.	+	1	ID=CBEC_329853;Parent=CBEC_329840
V	QG2082_V1	exon	14484642	14484723	.	+	.	ID=CBEC_329843;Parent=CBEC_329840
V	QG2082_V1	intron	14484724	14484774	.	+	0	Parent=CBEC_329840;ID=CBEC_329840_intron
V	QG2082_V1	CDS	14484775	14484958	.	+	0	ID=CBEC_329854;Parent=CBEC_329840
V	QG2082_V1	exon	14484775	14484958	.	+	.	ID=CBEC_329844;Parent=CBEC_329840
V	QG2082_V1	intron	14484959	14485003	.	+	2	Parent=CBEC_329840;ID=CBEC_329840_intron
V	QG2082_V1	CDS	14485004	14485122	.	+	2	ID=CBEC_329855;Parent=CBEC_329840
V	QG2082_V1	exon	14485004	14485122	.	+	.	ID=CBEC_329845;Parent=CBEC_329840
V	QG2082_V1	intron	14485123	14485172	.	+	0	Parent=CBEC_329840;ID=CBEC_329840_intron
V	QG2082_V1	CDS	14485173	14485284	.	+	0	ID=CBEC_329856;Parent=CBEC_329840
V	QG2082_V1	exon	14485173	14485284	.	+	.	ID=CBEC_329846;Parent=CBEC_329840
V	QG2082_V1	intron	14485285	14485728	.	+	2	Parent=CBEC_329840;ID=CBEC_329840_intron
V	QG2082_V1	repeat_region	14485294	14485426	.	.	.	X=Cluster910_1092XXXXUnknown;ID=Cluster910_1092XXXXUnknown;intact=TRUE
V	QG2082_V1	repeat_region	14485441	14485458	.	.	.	X=Cluster910_1093XXXXUnknown;ID=Cluster910_1093XXXXUnknown;intact=TRUE
V	QG2082_V1	repeat_region	14485459	14485572	.	.	.	X=Cluster910_1094XXXXUnknown;ID=Cluster910_1094XXXXUnknown;intact=TRUE
V	QG2082_V1	repeat_region	14485573	14485576	.	.	.	X=Cluster910_1094XXXXUnknown;ID=Cluster910_1094XXXXUnknown;intact=TRUE
V	QG2082_V1	repeat_region	14485577	14485609	.	.	.	X=Cluster875_73XXXXDNA-TcMar-Tc1;ID=Cluster875_73XXXXDNA-TcMar-Tc1;intact=TRUE
V	QG2082_V1	repeat_region	14485610	14485655	.	.	.	X=Cluster494_496XXXXDNA-TcMar-Tc1;ID=Cluster494_496XXXXDNA-TcMar-Tc1;intact=TRUE
V	QG2082_V1	repeat_region	14485656	14485685	.	.	.	X=Cluster494_496XXXXDNA-TcMar-Tc1;ID=Cluster494_496XXXXDNA-TcMar-Tc1;intact=TRUE
V	QG2082_V1	repeat_region	14485686	14485712	.	.	.	X=Cluster910_1095XXXXUnknown;ID=Cluster910_1095XXXXUnknown;intact=TRUE
V	QG2082_V1	CDS	14485729	14485813	.	+	2	ID=CBEC_329857;Parent=CBEC_329840
V	QG2082_V1	exon	14485729	14485813	.	+	.	ID=CBEC_329847;Parent=CBEC_329840
V	QG2082_V1	intron	14485814	14485868	.	+	1	Parent=CBEC_329840;ID=CBEC_329840_intron
V	QG2082_V1	CDS	14485869	14485998	.	+	1	ID=CBEC_329858;Parent=CBEC_329840
V	QG2082_V1	exon	14485869	14485998	.	+	.	ID=CBEC_329848;Parent=CBEC_329840
V	QG2082_V1	intron	14485999	14486071	.	+	0	Parent=CBEC_329840;ID=CBEC_329840_intron
V	QG2082_V1	CDS	14486072	14486129	.	+	0	ID=CBEC_329859;Parent=CBEC_329840
V	QG2082_V1	exon	14486072	14486129	.	+	.	ID=CBEC_329849;Parent=CBEC_329840
V	QG2082_V1	intron	14486130	14486351	.	+	2	Parent=CBEC_329840;ID=CBEC_329840_intron
V	QG2082_V1	CDS	14486352	14486641	.	+	2	ID=CBEC_329860;Parent=CBEC_329840
V	QG2082_V1	exon	14486352	14486641	.	+	.	ID=CBEC_329850;Parent=CBEC_329840
V	QG2082_V1	repeat_region	14486956	14486965	.	.	.	X=Cluster416_50XXXXDNA-TcMar-Tc1;ID=Cluster416_50XXXXDNA-TcMar-Tc1;intact=TRUE
V	QG2082_V1	repeat_region	14486966	14486985	.	.	.	X=Cluster398_627XXXXUnknown;ID=Cluster398_627XXXXUnknown;intact=TRUE
V	QG2082_V1	repeat_region	14486986	14487048	.	.	.	X=Cluster398_627XXXXUnknown;ID=Cluster398_627XXXXUnknown;intact=TRUE
V	QG2082_V1	repeat_region	14487579	14487645	.	.	.	X=Cluster910_1096XXXXUnknown;ID=Cluster910_1096XXXXUnknown;intact=TRUE
V	QG2082_V1	repeat_region	14488515	14488524	.	.	.	X=Cluster1066_850XXXXDNA-TcMar-Tc1;ID=Cluster1066_850XXXXDNA-TcMar-Tc1;intact=TRUE
V	QG2082_V1	repeat_region	14488525	14488573	.	.	.	X=Cluster910_1097XXXXUnknown;ID=Cluster910_1097XXXXUnknown;intact=TRUE
V	QG2082_V1	repeat_region	14488574	14488583	.	.	.	X=Cluster910_1097XXXXUnknown;ID=Cluster910_1097XXXXUnknown;intact=TRUE
V	QG2082_V1	repeat_region	14489411	14489444	.	.	.	X=ACTTATCn_3XXXXSimple_repeat;ID=ACTTATCn_3XXXXSimple_repeat;intact=TRUE
V	QG2082_V1	repeat_region	14490374	14490407	.	.	.	X=Cluster1376_874XXXXUnknown;ID=Cluster1376_874XXXXUnknown;intact=TRUE
V	QG2082_V1	repeat_region	14490426	14490441	.	.	.	X=Cluster1066_851XXXXDNA-TcMar-Tc1;ID=Cluster1066_851XXXXDNA-TcMar-Tc1;intact=TRUE
V	QG2082_V1	repeat_region	14490442	14490526	.	.	.	X=Cluster1066_852XXXXDNA-TcMar-Tc1;ID=Cluster1066_852XXXXDNA-TcMar-Tc1;intact=TRUE
V	QG2082_V1	repeat_region	14490527	14490539	.	.	.	X=Cluster910_1098XXXXUnknown;ID=Cluster910_1098XXXXUnknown;intact=TRUE
V	QG2082_V1	repeat_region	14490540	14490542	.	.	.	X=Cluster1066_852XXXXDNA-TcMar-Tc1;ID=Cluster1066_852XXXXDNA-TcMar-Tc1;intact=TRUE
V	QG2082_V1	repeat_region	14490561	14490594	.	.	.	X=Cluster1376_875XXXXUnknown;ID=Cluster1376_875XXXXUnknown;intact=TRUE
V	QG2082_V1	CDS	14491062	14491155	.	+	0	ID=CBEC_329884;Parent=CBEC_329872
V	QG2082_V1	exon	14491062	14491155	.	+	.	ID=CBEC_329873;Parent=CBEC_329872
V	QG2082_V1	gene	14491062	14496539	.	+	.	ID=CBEC_329871;Name=EVM prediction V.4458;celegans_gene_ids=WBGene00012814;celegans_gene_names=Y43F8B.3
V	QG2082_V1	mRNA	14491062	14496539	.	+	.	ID=CBEC_329872;Parent=CBEC_329871;Name=EVM prediction V.4458;InterPro=IPR036880,IPR002223,IPR028150,IPR020901,IPR006150;Gene_Ontology=GO:0004867
V	QG2082_V1	intron	14491156	14491344	.	+	2	Parent=CBEC_329872;ID=CBEC_329872_intron
V	QG2082_V1	CDS	14491345	14491426	.	+	2	ID=CBEC_329885;Parent=CBEC_329872
V	QG2082_V1	exon	14491345	14491426	.	+	.	ID=CBEC_329874;Parent=CBEC_329872
V	QG2082_V1	intron	14491427	14491471	.	+	1	Parent=CBEC_329872;ID=CBEC_329872_intron
V	QG2082_V1	CDS	14491472	14491578	.	+	1	ID=CBEC_329886;Parent=CBEC_329872
V	QG2082_V1	exon	14491472	14491578	.	+	.	ID=CBEC_329875;Parent=CBEC_329872
V	QG2082_V1	intron	14491579	14491770	.	+	2	Parent=CBEC_329872;ID=CBEC_329872_intron
V	QG2082_V1	CDS	14491771	14492151	.	+	2	ID=CBEC_329887;Parent=CBEC_329872
V	QG2082_V1	exon	14491771	14492151	.	+	.	ID=CBEC_329876;Parent=CBEC_329872
V	QG2082_V1	intron	14492152	14492326	.	+	2	Parent=CBEC_329872;ID=CBEC_329872_intron
V	QG2082_V1	CDS	14492327	14492491	.	+	2	ID=CBEC_329888;Parent=CBEC_329872
V	QG2082_V1	exon	14492327	14492491	.	+	.	ID=CBEC_329877;Parent=CBEC_329872
V	QG2082_V1	intron	14492492	14493255	.	+	2	Parent=CBEC_329872;ID=CBEC_329872_intron
V	QG2082_V1	repeat_region	14492504	14492645	.	.	.	X=Cluster41_260XXXXDNA-TcMar-Tc1;ID=Cluster41_260XXXXDNA-TcMar-Tc1;intact=TRUE
V	QG2082_V1	CDS	14493256	14493448	.	+	2	ID=CBEC_329889;Parent=CBEC_329872
V	QG2082_V1	exon	14493256	14493448	.	+	.	ID=CBEC_329878;Parent=CBEC_329872
V	QG2082_V1	intron	14493449	14493491	.	+	1	Parent=CBEC_329872;ID=CBEC_329872_intron
V	QG2082_V1	CDS	14493492	14493601	.	+	1	ID=CBEC_329890;Parent=CBEC_329872
V	QG2082_V1	exon	14493492	14493601	.	+	.	ID=CBEC_329879;Parent=CBEC_329872
V	QG2082_V1	intron	14493602	14494188	.	+	2	Parent=CBEC_329872;ID=CBEC_329872_intron
V	QG2082_V1	repeat_region	14493607	14493710	.	.	.	X=Cluster487_687XXXXDNA-TcMar-Tc1;ID=Cluster487_687XXXXDNA-TcMar-Tc1;intact=TRUE
V	QG2082_V1	repeat_region	14493788	14493796	.	.	.	X=Cluster487_688XXXXDNA-TcMar-Tc1;ID=Cluster487_688XXXXDNA-TcMar-Tc1;intact=TRUE
V	QG2082_V1	repeat_region	14493797	14493892	.	.	.	X=Cluster910_1099XXXXUnknown;ID=Cluster910_1099XXXXUnknown;intact=TRUE
V	QG2082_V1	repeat_region	14493893	14493907	.	.	.	X=Cluster910_1099XXXXUnknown;ID=Cluster910_1099XXXXUnknown;intact=TRUE
V	QG2082_V1	repeat_region	14493979	14494023	.	.	.	X=Cluster910_1100XXXXUnknown;ID=Cluster910_1100XXXXUnknown;intact=TRUE
V	QG2082_V1	repeat_region	14494024	14494095	.	.	.	X=Cluster535_289XXXXDNA-TcMar-Tc1;ID=Cluster535_289XXXXDNA-TcMar-Tc1;intact=TRUE
V	QG2082_V1	repeat_region	14494096	14494113	.	.	.	X=Cluster535_289XXXXDNA-TcMar-Tc1;ID=Cluster535_289XXXXDNA-TcMar-Tc1;intact=TRUE
V	QG2082_V1	CDS	14494189	14494332	.	+	2	ID=CBEC_329891;Parent=CBEC_329872
V	QG2082_V1	exon	14494189	14494332	.	+	.	ID=CBEC_329880;Parent=CBEC_329872
V	QG2082_V1	intron	14494333	14494896	.	+	2	Parent=CBEC_329872;ID=CBEC_329872_intron
V	QG2082_V1	CDS	14494897	14495051	.	+	2	ID=CBEC_329892;Parent=CBEC_329872
V	QG2082_V1	exon	14494897	14495051	.	+	.	ID=CBEC_329881;Parent=CBEC_329872
V	QG2082_V1	intron	14495052	14495330	.	+	0	Parent=CBEC_329872;ID=CBEC_329872_intron
V	QG2082_V1	CDS	14495331	14495863	.	+	0	ID=CBEC_329893;Parent=CBEC_329872
V	QG2082_V1	exon	14495331	14495863	.	+	.	ID=CBEC_329882;Parent=CBEC_329872
V	QG2082_V1	intron	14495864	14496271	.	+	1	Parent=CBEC_329872;ID=CBEC_329872_intron
V	QG2082_V1	CDS	14496272	14496539	.	+	1	ID=CBEC_329894;Parent=CBEC_329872
V	QG2082_V1	exon	14496272	14496539	.	+	.	ID=CBEC_329883;Parent=CBEC_329872
V	QG2082_V1	CDS	14496661	14496813	.	-	0	ID=CBEC_329917;Parent=CBEC_329906
V	QG2082_V1	exon	14496661	14496813	.	-	.	ID=CBEC_329907;Parent=CBEC_329906
V	QG2082_V1	gene	14496661	14499571	.	-	.	ID=CBEC_329905;Name=EVM prediction V.4459;celegans_gene_ids=WBGene00012815,WBGene00015773,WBGene00077688;celegans_gene_names=C14E2.4,phy-4,Y43F8B.19
V	QG2082_V1	mRNA	14496661	14499571	.	-	.	ID=CBEC_329906;Parent=CBEC_329905;Name=EVM prediction V.4459;InterPro=IPR005123,IPR045054,IPR044862,IPR006620;Gene_Ontology=GO:0005506,GO:0016705,GO:0031418
V	QG2082_V1	intron	14496814	14496862	.	-	0	Parent=CBEC_329906;ID=CBEC_329906_intron
V	QG2082_V1	CDS	14496863	14497102	.	-	0	ID=CBEC_329918;Parent=CBEC_329906
V	QG2082_V1	exon	14496863	14497102	.	-	.	ID=CBEC_329908;Parent=CBEC_329906
V	QG2082_V1	intron	14497103	14497149	.	-	0	Parent=CBEC_329906;ID=CBEC_329906_intron
V	QG2082_V1	CDS	14497150	14497308	.	-	0	ID=CBEC_329919;Parent=CBEC_329906
V	QG2082_V1	exon	14497150	14497308	.	-	.	ID=CBEC_329909;Parent=CBEC_329906
V	QG2082_V1	intron	14497309	14497349	.	-	2	Parent=CBEC_329906;ID=CBEC_329906_intron
V	QG2082_V1	CDS	14497350	14497504	.	-	2	ID=CBEC_329920;Parent=CBEC_329906
V	QG2082_V1	exon	14497350	14497504	.	-	.	ID=CBEC_329910;Parent=CBEC_329906
V	QG2082_V1	intron	14497505	14498019	.	-	1	Parent=CBEC_329906;ID=CBEC_329906_intron
V	QG2082_V1	repeat_region	14497925	14498010	.	.	.	X=Cluster1218_2075XXXXUnknown;ID=Cluster1218_2075XXXXUnknown;intact=TRUE
V	QG2082_V1	CDS	14498020	14498183	.	-	1	ID=CBEC_329921;Parent=CBEC_329906
V	QG2082_V1	exon	14498020	14498183	.	-	.	ID=CBEC_329911;Parent=CBEC_329906
V	QG2082_V1	intron	14498184	14498518	.	-	2	Parent=CBEC_329906;ID=CBEC_329906_intron
V	QG2082_V1	CDS	14498519	14498600	.	-	2	ID=CBEC_329922;Parent=CBEC_329906
V	QG2082_V1	exon	14498519	14498600	.	-	.	ID=CBEC_329912;Parent=CBEC_329906
V	QG2082_V1	intron	14498601	14498642	.	-	2	Parent=CBEC_329906;ID=CBEC_329906_intron
V	QG2082_V1	CDS	14498643	14498783	.	-	2	ID=CBEC_329923;Parent=CBEC_329906
V	QG2082_V1	exon	14498643	14498783	.	-	.	ID=CBEC_329913;Parent=CBEC_329906
V	QG2082_V1	intron	14498784	14498824	.	-	0	Parent=CBEC_329906;ID=CBEC_329906_intron
V	QG2082_V1	CDS	14498825	14499128	.	-	0	ID=CBEC_329924;Parent=CBEC_329906
V	QG2082_V1	exon	14498825	14499128	.	-	.	ID=CBEC_329914;Parent=CBEC_329906
V	QG2082_V1	intron	14499129	14499177	.	-	2	Parent=CBEC_329906;ID=CBEC_329906_intron
V	QG2082_V1	CDS	14499178	14499335	.	-	2	ID=CBEC_329925;Parent=CBEC_329906
V	QG2082_V1	exon	14499178	14499335	.	-	.	ID=CBEC_329915;Parent=CBEC_329906
V	QG2082_V1	intron	14499336	14499522	.	-	0	Parent=CBEC_329906;ID=CBEC_329906_intron
V	QG2082_V1	CDS	14499523	14499571	.	-	0	ID=CBEC_329926;Parent=CBEC_329906
V	QG2082_V1	exon	14499523	14499571	.	-	.	ID=CBEC_329916;Parent=CBEC_329906
V	QG2082_V1	CDS	14499618	14499624	.	+	0	ID=CBEC_329954;Parent=CBEC_329938
V	QG2082_V1	exon	14499618	14499624	.	+	.	ID=CBEC_329939;Parent=CBEC_329938
V	QG2082_V1	gene	14499618	14506174	.	+	.	ID=CBEC_329937;Name=EVM prediction V.4460;celegans_gene_ids=WBGene00012814;celegans_gene_names=Y43F8B.3
V	QG2082_V1	mRNA	14499618	14506174	.	+	.	ID=CBEC_329938;Parent=CBEC_329937;Name=EVM prediction V.4460;InterPro=IPR036880,IPR002223,IPR020901,IPR028150,IPR006150;Gene_Ontology=GO:0004867
V	QG2082_V1	intron	14499625	14499983	.	+	2	Parent=CBEC_329938;ID=CBEC_329938_intron
V	QG2082_V1	repeat_region	14499836	14499986	.	.	.	X=Cluster1026_842XXXXDNA-CMC-Chapaev;ID=Cluster1026_842XXXXDNA-CMC-Chapaev;intact=TRUE
V	QG2082_V1	CDS	14499984	14500231	.	+	2	ID=CBEC_329955;Parent=CBEC_329938
V	QG2082_V1	exon	14499984	14500231	.	+	.	ID=CBEC_329940;Parent=CBEC_329938
V	QG2082_V1	intron	14500232	14500277	.	+	0	Parent=CBEC_329938;ID=CBEC_329938_intron
V	QG2082_V1	CDS	14500278	14500341	.	+	0	ID=CBEC_329956;Parent=CBEC_329938
V	QG2082_V1	exon	14500278	14500341	.	+	.	ID=CBEC_329941;Parent=CBEC_329938
V	QG2082_V1	intron	14500342	14500463	.	+	2	Parent=CBEC_329938;ID=CBEC_329938_intron
V	QG2082_V1	CDS	14500464	14500631	.	+	2	ID=CBEC_329957;Parent=CBEC_329938
V	QG2082_V1	exon	14500464	14500631	.	+	.	ID=CBEC_329942;Parent=CBEC_329938
V	QG2082_V1	intron	14500632	14500964	.	+	2	Parent=CBEC_329938;ID=CBEC_329938_intron
V	QG2082_V1	CDS	14500965	14501114	.	+	2	ID=CBEC_329958;Parent=CBEC_329938
V	QG2082_V1	exon	14500965	14501114	.	+	.	ID=CBEC_329943;Parent=CBEC_329938
V	QG2082_V1	intron	14501115	14501180	.	+	2	Parent=CBEC_329938;ID=CBEC_329938_intron
V	QG2082_V1	CDS	14501181	14501354	.	+	2	ID=CBEC_329959;Parent=CBEC_329938
V	QG2082_V1	exon	14501181	14501354	.	+	.	ID=CBEC_329944;Parent=CBEC_329938
V	QG2082_V1	intron	14501355	14502194	.	+	2	Parent=CBEC_329938;ID=CBEC_329938_intron
V	QG2082_V1	repeat_region	14501556	14501669	.	.	.	X=Cluster1276_319XXXXLTR-Gypsy;ID=Cluster1276_319XXXXLTR-Gypsy;intact=TRUE
V	QG2082_V1	repeat_region	14501670	14502055	.	.	.	X=Cluster437_78XXXXDNA-TcMar-Tc1;ID=Cluster437_78XXXXDNA-TcMar-Tc1;intact=TRUE
V	QG2082_V1	repeat_region	14502056	14502079	.	.	.	X=Cluster1276_320XXXXLTR-Gypsy;ID=Cluster1276_320XXXXLTR-Gypsy;intact=TRUE
V	QG2082_V1	CDS	14502195	14502533	.	+	2	ID=CBEC_329960;Parent=CBEC_329938
V	QG2082_V1	exon	14502195	14502533	.	+	.	ID=CBEC_329945;Parent=CBEC_329938
V	QG2082_V1	intron	14502534	14502748	.	+	2	Parent=CBEC_329938;ID=CBEC_329938_intron
V	QG2082_V1	CDS	14502749	14502886	.	+	2	ID=CBEC_329961;Parent=CBEC_329938
V	QG2082_V1	exon	14502749	14502886	.	+	.	ID=CBEC_329946;Parent=CBEC_329938
V	QG2082_V1	intron	14502887	14503120	.	+	2	Parent=CBEC_329938;ID=CBEC_329938_intron
V	QG2082_V1	CDS	14503121	14503581	.	+	2	ID=CBEC_329962;Parent=CBEC_329938
V	QG2082_V1	exon	14503121	14503581	.	+	.	ID=CBEC_329947;Parent=CBEC_329938
V	QG2082_V1	intron	14503582	14503856	.	+	0	Parent=CBEC_329938;ID=CBEC_329938_intron
V	QG2082_V1	repeat_region	14503603	14503618	.	.	.	X=Cluster305_3810XXXXDNA-TcMar-Tc1;ID=Cluster305_3810XXXXDNA-TcMar-Tc1;intact=TRUE
V	QG2082_V1	repeat_region	14503619	14503779	.	.	.	X=Cluster305_3811XXXXDNA-TcMar-Tc1;ID=Cluster305_3811XXXXDNA-TcMar-Tc1;intact=TRUE
V	QG2082_V1	repeat_region	14503780	14503819	.	.	.	X=Cluster305_3811XXXXDNA-TcMar-Tc1;ID=Cluster305_3811XXXXDNA-TcMar-Tc1;intact=TRUE
V	QG2082_V1	CDS	14503857	14504111	.	+	0	ID=CBEC_329963;Parent=CBEC_329938
V	QG2082_V1	exon	14503857	14504111	.	+	.	ID=CBEC_329948;Parent=CBEC_329938
V	QG2082_V1	intron	14504112	14504157	.	+	0	Parent=CBEC_329938;ID=CBEC_329938_intron
V	QG2082_V1	CDS	14504158	14504242	.	+	0	ID=CBEC_329964;Parent=CBEC_329938
V	QG2082_V1	exon	14504158	14504242	.	+	.	ID=CBEC_329949;Parent=CBEC_329938
V	QG2082_V1	intron	14504243	14504401	.	+	2	Parent=CBEC_329938;ID=CBEC_329938_intron
V	QG2082_V1	CDS	14504402	14504563	.	+	2	ID=CBEC_329965;Parent=CBEC_329938
V	QG2082_V1	exon	14504402	14504563	.	+	.	ID=CBEC_329950;Parent=CBEC_329938
V	QG2082_V1	intron	14504564	14504607	.	+	2	Parent=CBEC_329938;ID=CBEC_329938_intron
V	QG2082_V1	CDS	14504608	14504775	.	+	2	ID=CBEC_329966;Parent=CBEC_329938
V	QG2082_V1	exon	14504608	14504775	.	+	.	ID=CBEC_329951;Parent=CBEC_329938
V	QG2082_V1	intron	14504776	14505075	.	+	2	Parent=CBEC_329938;ID=CBEC_329938_intron
V	QG2082_V1	CDS	14505076	14505622	.	+	2	ID=CBEC_329967;Parent=CBEC_329938
V	QG2082_V1	exon	14505076	14505622	.	+	.	ID=CBEC_329952;Parent=CBEC_329938
V	QG2082_V1	intron	14505623	14506089	.	+	1	Parent=CBEC_329938;ID=CBEC_329938_intron
V	QG2082_V1	repeat_region	14505639	14505738	.	.	.	X=Cluster910_1101XXXXUnknown;ID=Cluster910_1101XXXXUnknown;intact=TRUE
V	QG2082_V1	CDS	14506090	14506174	.	+	1	ID=CBEC_329968;Parent=CBEC_329938
V	QG2082_V1	exon	14506090	14506174	.	+	.	ID=CBEC_329953;Parent=CBEC_329938
V	QG2082_V1	exon	14508161	14508517	.	-	.	ID=CBEC_329981;Parent=CBEC_329980
V	QG2082_V1	gene	14508161	14510039	.	-	.	ID=CBEC_329979;Name=EVM prediction V.4461;celegans_gene_ids=WBGene00012813;celegans_gene_names=Y43F8B.2
V	QG2082_V1	mRNA	14508161	14510039	.	-	.	ID=CBEC_329980;Parent=CBEC_329979;Name=EVM prediction V.4461;InterPro=IPR023231,IPR007967,IPR037395;Gene_Ontology=GO:0060828
V	QG2082_V1	three_prime_UTR	14508161	14508349	.	-	.	ID=CBEC_329990;Parent=CBEC_329980
V	QG2082_V1	CDS	14508350	14508517	.	-	0	ID=CBEC_329985;Parent=CBEC_329980
V	QG2082_V1	intron	14508518	14508810	.	-	2	Parent=CBEC_329980;ID=CBEC_329980_intron
V	QG2082_V1	repeat_region	14508608	14508731	.	.	.	X=Cluster487_689XXXXDNA-TcMar-Tc1;ID=Cluster487_689XXXXDNA-TcMar-Tc1;intact=TRUE
V	QG2082_V1	CDS	14508811	14509112	.	-	2	ID=CBEC_329986;Parent=CBEC_329980
V	QG2082_V1	exon	14508811	14509112	.	-	.	ID=CBEC_329982;Parent=CBEC_329980
V	QG2082_V1	intron	14509113	14509548	.	-	1	Parent=CBEC_329980;ID=CBEC_329980_intron
V	QG2082_V1	CDS	14509549	14509652	.	-	1	ID=CBEC_329987;Parent=CBEC_329980
V	QG2082_V1	exon	14509549	14509652	.	-	.	ID=CBEC_329983;Parent=CBEC_329980
V	QG2082_V1	intron	14509653	14509870	.	-	0	Parent=CBEC_329980;ID=CBEC_329980_intron
V	QG2082_V1	CDS	14509871	14510019	.	-	0	ID=CBEC_329988;Parent=CBEC_329980
V	QG2082_V1	exon	14509871	14510039	.	-	.	ID=CBEC_329984;Parent=CBEC_329980
V	QG2082_V1	five_prime_UTR	14510020	14510039	.	-	.	ID=CBEC_329989;Parent=CBEC_329980
V	QG2082_V1	repeat_region	14510094	14510123	.	.	.	X=GAn_89XXXXSimple_repeat;ID=GAn_89XXXXSimple_repeat;intact=TRUE
V	QG2082_V1	repeat_region	14510411	14510599	.	.	.	X=Cluster825_104XXXXLINE-CR1;ID=Cluster825_104XXXXLINE-CR1;intact=TRUE
V	QG2082_V1	repeat_region	14511479	14511563	.	.	.	X=Cluster155_26XXXXUnknown;ID=Cluster155_26XXXXUnknown;intact=TRUE
V	QG2082_V1	repeat_region	14512626	14512674	.	.	.	X=Cluster1066_853XXXXDNA-TcMar-Tc1;ID=Cluster1066_853XXXXDNA-TcMar-Tc1;intact=TRUE
V	QG2082_V1	CDS	14513278	14513378	.	-	2	ID=CBEC_330007;Parent=CBEC_330002
V	QG2082_V1	exon	14513278	14513378	.	-	.	ID=CBEC_330003;Parent=CBEC_330002
V	QG2082_V1	gene	14513278	14514361	.	-	.	ID=CBEC_330001;Name=EVM prediction V.4462
V	QG2082_V1	mRNA	14513278	14514361	.	-	.	ID=CBEC_330002;Parent=CBEC_330001;Name=EVM prediction V.4462
V	QG2082_V1	intron	14513379	14513906	.	-	1	Parent=CBEC_330002;ID=CBEC_330002_intron
V	QG2082_V1	CDS	14513907	14514031	.	-	1	ID=CBEC_330008;Parent=CBEC_330002
V	QG2082_V1	exon	14513907	14514031	.	-	.	ID=CBEC_330004;Parent=CBEC_330002
V	QG2082_V1	intron	14514032	14514077	.	-	0	Parent=CBEC_330002;ID=CBEC_330002_intron
V	QG2082_V1	CDS	14514078	14514172	.	-	0	ID=CBEC_330009;Parent=CBEC_330002
V	QG2082_V1	exon	14514078	14514172	.	-	.	ID=CBEC_330005;Parent=CBEC_330002
V	QG2082_V1	intron	14514173	14514301	.	-	0	Parent=CBEC_330002;ID=CBEC_330002_intron
V	QG2082_V1	CDS	14514302	14514361	.	-	0	ID=CBEC_330010;Parent=CBEC_330002
V	QG2082_V1	exon	14514302	14514361	.	-	.	ID=CBEC_330006;Parent=CBEC_330002
V	QG2082_V1	exon	14516394	14516692	.	-	.	ID=CBEC_330023;Parent=CBEC_330022
V	QG2082_V1	exon	14516394	14516692	.	-	.	ID=CBEC_330056;Parent=CBEC_330055
V	QG2082_V1	exon	14516394	14516692	.	-	.	ID=CBEC_330083;Parent=CBEC_330082
V	QG2082_V1	exon	14516394	14516692	.	-	.	ID=CBEC_330116;Parent=CBEC_330115
V	QG2082_V1	gene	14516394	14525111	.	-	.	ID=CBEC_330021;Name=EVM prediction V.4463;celegans_gene_ids=WBGene00012812;celegans_gene_names=Y43F8B.1
V	QG2082_V1	mRNA	14516394	14525099	.	-	.	ID=CBEC_330022;Parent=CBEC_330021;Name=EVM prediction V.4463
V	QG2082_V1	mRNA	14516394	14525099	.	-	.	ID=CBEC_330055;Parent=CBEC_330021;Name=EVM prediction V.4463
V	QG2082_V1	mRNA	14516394	14525102	.	-	.	ID=CBEC_330082;Parent=CBEC_330021;Name=EVM prediction V.4463
V	QG2082_V1	mRNA	14516394	14525111	.	-	.	ID=CBEC_330115;Parent=CBEC_330021;Name=EVM prediction V.4463
V	QG2082_V1	three_prime_UTR	14516394	14516648	.	-	.	ID=CBEC_330081;Parent=CBEC_330055
V	QG2082_V1	three_prime_UTR	14516394	14516653	.	-	.	ID=CBEC_330114;Parent=CBEC_330082
V	QG2082_V1	three_prime_UTR	14516394	14516653	.	-	.	ID=CBEC_330147;Parent=CBEC_330115
V	QG2082_V1	three_prime_UTR	14516394	14516692	.	-	.	ID=CBEC_330053;Parent=CBEC_330022
V	QG2082_V1	exon	14516395	14516692	.	-	.	ID=CBEC_330149;Parent=CBEC_330148
V	QG2082_V1	mRNA	14516395	14525111	.	-	.	ID=CBEC_330148;Parent=CBEC_330021;Name=EVM prediction V.4463
V	QG2082_V1	three_prime_UTR	14516395	14516692	.	-	.	ID=CBEC_330179;Parent=CBEC_330148
V	QG2082_V1	CDS	14516649	14516692	.	-	2	ID=CBEC_330068;Parent=CBEC_330055
V	QG2082_V1	CDS	14516654	14516692	.	-	0	ID=CBEC_330098;Parent=CBEC_330082
V	QG2082_V1	CDS	14516654	14516692	.	-	0	ID=CBEC_330131;Parent=CBEC_330115
V	QG2082_V1	intron	14516693	14516885	.	-	0	Parent=CBEC_330082;ID=CBEC_330082_intron
V	QG2082_V1	intron	14516693	14516885	.	-	0	Parent=CBEC_330115;ID=CBEC_330115_intron
V	QG2082_V1	intron	14516693	14517984	.	-	0	Parent=CBEC_330055;ID=CBEC_330055_intron
V	QG2082_V1	exon	14516808	14516903	.	-	.	ID=CBEC_330024;Parent=CBEC_330022
V	QG2082_V1	exon	14516808	14516903	.	-	.	ID=CBEC_330150;Parent=CBEC_330148
V	QG2082_V1	three_prime_UTR	14516808	14516849	.	-	.	ID=CBEC_330054;Parent=CBEC_330022
V	QG2082_V1	three_prime_UTR	14516808	14516849	.	-	.	ID=CBEC_330180;Parent=CBEC_330148
V	QG2082_V1	CDS	14516850	14516903	.	-	0	ID=CBEC_330038;Parent=CBEC_330022
V	QG2082_V1	CDS	14516850	14516903	.	-	0	ID=CBEC_330164;Parent=CBEC_330148
V	QG2082_V1	CDS	14516886	14516903	.	-	0	ID=CBEC_330099;Parent=CBEC_330082
V	QG2082_V1	CDS	14516886	14516903	.	-	0	ID=CBEC_330132;Parent=CBEC_330115
V	QG2082_V1	exon	14516886	14516903	.	-	.	ID=CBEC_330084;Parent=CBEC_330082
V	QG2082_V1	exon	14516886	14516903	.	-	.	ID=CBEC_330117;Parent=CBEC_330115
V	QG2082_V1	intron	14516904	14516953	.	-	2	Parent=CBEC_330022;ID=CBEC_330022_intron
V	QG2082_V1	intron	14516904	14516953	.	-	2	Parent=CBEC_330082;ID=CBEC_330082_intron
V	QG2082_V1	intron	14516904	14516953	.	-	2	Parent=CBEC_330115;ID=CBEC_330115_intron
V	QG2082_V1	intron	14516904	14516953	.	-	2	Parent=CBEC_330148;ID=CBEC_330148_intron
V	QG2082_V1	CDS	14516954	14517000	.	-	2	ID=CBEC_330039;Parent=CBEC_330022
V	QG2082_V1	CDS	14516954	14517000	.	-	2	ID=CBEC_330100;Parent=CBEC_330082
V	QG2082_V1	CDS	14516954	14517000	.	-	2	ID=CBEC_330133;Parent=CBEC_330115
V	QG2082_V1	CDS	14516954	14517000	.	-	2	ID=CBEC_330165;Parent=CBEC_330148
V	QG2082_V1	exon	14516954	14517000	.	-	.	ID=CBEC_330025;Parent=CBEC_330022
V	QG2082_V1	exon	14516954	14517000	.	-	.	ID=CBEC_330085;Parent=CBEC_330082
V	QG2082_V1	exon	14516954	14517000	.	-	.	ID=CBEC_330118;Parent=CBEC_330115
V	QG2082_V1	exon	14516954	14517000	.	-	.	ID=CBEC_330151;Parent=CBEC_330148
V	QG2082_V1	intron	14517001	14517712	.	-	2	Parent=CBEC_330022;ID=CBEC_330022_intron
V	QG2082_V1	intron	14517001	14517712	.	-	2	Parent=CBEC_330082;ID=CBEC_330082_intron
V	QG2082_V1	intron	14517001	14517712	.	-	2	Parent=CBEC_330115;ID=CBEC_330115_intron
V	QG2082_V1	intron	14517001	14517712	.	-	2	Parent=CBEC_330148;ID=CBEC_330148_intron
V	QG2082_V1	repeat_region	14517041	14517375	.	.	.	X=Cluster434_2069XXXXDNA-TcMar-Tc1;ID=Cluster434_2069XXXXDNA-TcMar-Tc1;intact=TRUE
V	QG2082_V1	repeat_region	14517376	14517403	.	.	.	X=Cluster1323_551XXXXUnknown;ID=Cluster1323_551XXXXUnknown;intact=TRUE
V	QG2082_V1	repeat_region	14517404	14517415	.	.	.	X=Cluster1323_551XXXXUnknown;ID=Cluster1323_551XXXXUnknown;intact=TRUE
V	QG2082_V1	CDS	14517713	14517853	.	-	2	ID=CBEC_330040;Parent=CBEC_330022
V	QG2082_V1	CDS	14517713	14517853	.	-	2	ID=CBEC_330101;Parent=CBEC_330082
V	QG2082_V1	CDS	14517713	14517853	.	-	2	ID=CBEC_330134;Parent=CBEC_330115
V	QG2082_V1	CDS	14517713	14517853	.	-	2	ID=CBEC_330166;Parent=CBEC_330148
V	QG2082_V1	exon	14517713	14517853	.	-	.	ID=CBEC_330026;Parent=CBEC_330022
V	QG2082_V1	exon	14517713	14517853	.	-	.	ID=CBEC_330086;Parent=CBEC_330082
V	QG2082_V1	exon	14517713	14517853	.	-	.	ID=CBEC_330119;Parent=CBEC_330115
V	QG2082_V1	exon	14517713	14517853	.	-	.	ID=CBEC_330152;Parent=CBEC_330148
V	QG2082_V1	intron	14517854	14517984	.	-	0	Parent=CBEC_330022;ID=CBEC_330022_intron
V	QG2082_V1	intron	14517854	14517984	.	-	0	Parent=CBEC_330082;ID=CBEC_330082_intron
V	QG2082_V1	intron	14517854	14517984	.	-	0	Parent=CBEC_330115;ID=CBEC_330115_intron
V	QG2082_V1	intron	14517854	14517984	.	-	0	Parent=CBEC_330148;ID=CBEC_330148_intron
V	QG2082_V1	CDS	14517985	14518084	.	-	0	ID=CBEC_330041;Parent=CBEC_330022
V	QG2082_V1	CDS	14517985	14518084	.	-	0	ID=CBEC_330069;Parent=CBEC_330055
V	QG2082_V1	CDS	14517985	14518084	.	-	0	ID=CBEC_330102;Parent=CBEC_330082
V	QG2082_V1	CDS	14517985	14518084	.	-	0	ID=CBEC_330135;Parent=CBEC_330115
V	QG2082_V1	CDS	14517985	14518084	.	-	0	ID=CBEC_330167;Parent=CBEC_330148
V	QG2082_V1	exon	14517985	14518084	.	-	.	ID=CBEC_330027;Parent=CBEC_330022
V	QG2082_V1	exon	14517985	14518084	.	-	.	ID=CBEC_330057;Parent=CBEC_330055
V	QG2082_V1	exon	14517985	14518084	.	-	.	ID=CBEC_330087;Parent=CBEC_330082
V	QG2082_V1	exon	14517985	14518084	.	-	.	ID=CBEC_330120;Parent=CBEC_330115
V	QG2082_V1	exon	14517985	14518084	.	-	.	ID=CBEC_330153;Parent=CBEC_330148
V	QG2082_V1	intron	14518085	14518130	.	-	1	Parent=CBEC_330022;ID=CBEC_330022_intron
V	QG2082_V1	intron	14518085	14518130	.	-	1	Parent=CBEC_330055;ID=CBEC_330055_intron
V	QG2082_V1	intron	14518085	14518130	.	-	1	Parent=CBEC_330082;ID=CBEC_330082_intron
V	QG2082_V1	intron	14518085	14518130	.	-	1	Parent=CBEC_330115;ID=CBEC_330115_intron
V	QG2082_V1	intron	14518085	14518130	.	-	1	Parent=CBEC_330148;ID=CBEC_330148_intron
V	QG2082_V1	CDS	14518131	14518182	.	-	1	ID=CBEC_330042;Parent=CBEC_330022
V	QG2082_V1	CDS	14518131	14518182	.	-	1	ID=CBEC_330070;Parent=CBEC_330055
V	QG2082_V1	CDS	14518131	14518182	.	-	1	ID=CBEC_330103;Parent=CBEC_330082
V	QG2082_V1	CDS	14518131	14518182	.	-	1	ID=CBEC_330136;Parent=CBEC_330115
V	QG2082_V1	CDS	14518131	14518182	.	-	1	ID=CBEC_330168;Parent=CBEC_330148
V	QG2082_V1	exon	14518131	14518182	.	-	.	ID=CBEC_330028;Parent=CBEC_330022
V	QG2082_V1	exon	14518131	14518182	.	-	.	ID=CBEC_330058;Parent=CBEC_330055
V	QG2082_V1	exon	14518131	14518182	.	-	.	ID=CBEC_330088;Parent=CBEC_330082
V	QG2082_V1	exon	14518131	14518182	.	-	.	ID=CBEC_330121;Parent=CBEC_330115
V	QG2082_V1	exon	14518131	14518182	.	-	.	ID=CBEC_330154;Parent=CBEC_330148
V	QG2082_V1	intron	14518183	14518228	.	-	0	Parent=CBEC_330022;ID=CBEC_330022_intron
V	QG2082_V1	intron	14518183	14518228	.	-	0	Parent=CBEC_330055;ID=CBEC_330055_intron
V	QG2082_V1	intron	14518183	14518228	.	-	0	Parent=CBEC_330082;ID=CBEC_330082_intron
V	QG2082_V1	intron	14518183	14518228	.	-	0	Parent=CBEC_330115;ID=CBEC_330115_intron
V	QG2082_V1	intron	14518183	14518228	.	-	0	Parent=CBEC_330148;ID=CBEC_330148_intron
V	QG2082_V1	CDS	14518229	14518443	.	-	0	ID=CBEC_330043;Parent=CBEC_330022
V	QG2082_V1	CDS	14518229	14518443	.	-	0	ID=CBEC_330071;Parent=CBEC_330055
V	QG2082_V1	CDS	14518229	14518443	.	-	0	ID=CBEC_330104;Parent=CBEC_330082
V	QG2082_V1	CDS	14518229	14518443	.	-	0	ID=CBEC_330137;Parent=CBEC_330115
V	QG2082_V1	CDS	14518229	14518443	.	-	0	ID=CBEC_330169;Parent=CBEC_330148
V	QG2082_V1	exon	14518229	14518443	.	-	.	ID=CBEC_330029;Parent=CBEC_330022
V	QG2082_V1	exon	14518229	14518443	.	-	.	ID=CBEC_330059;Parent=CBEC_330055
V	QG2082_V1	exon	14518229	14518443	.	-	.	ID=CBEC_330089;Parent=CBEC_330082
V	QG2082_V1	exon	14518229	14518443	.	-	.	ID=CBEC_330122;Parent=CBEC_330115
V	QG2082_V1	exon	14518229	14518443	.	-	.	ID=CBEC_330155;Parent=CBEC_330148
V	QG2082_V1	intron	14518444	14518491	.	-	0	Parent=CBEC_330022;ID=CBEC_330022_intron
V	QG2082_V1	intron	14518444	14518491	.	-	0	Parent=CBEC_330055;ID=CBEC_330055_intron
V	QG2082_V1	intron	14518444	14518491	.	-	0	Parent=CBEC_330082;ID=CBEC_330082_intron
V	QG2082_V1	intron	14518444	14518491	.	-	0	Parent=CBEC_330115;ID=CBEC_330115_intron
V	QG2082_V1	intron	14518444	14518491	.	-	0	Parent=CBEC_330148;ID=CBEC_330148_intron
V	QG2082_V1	CDS	14518492	14518593	.	-	0	ID=CBEC_330044;Parent=CBEC_330022
V	QG2082_V1	CDS	14518492	14518593	.	-	0	ID=CBEC_330072;Parent=CBEC_330055
V	QG2082_V1	CDS	14518492	14518593	.	-	0	ID=CBEC_330105;Parent=CBEC_330082
V	QG2082_V1	CDS	14518492	14518593	.	-	0	ID=CBEC_330138;Parent=CBEC_330115
V	QG2082_V1	CDS	14518492	14518593	.	-	0	ID=CBEC_330170;Parent=CBEC_330148
V	QG2082_V1	exon	14518492	14518593	.	-	.	ID=CBEC_330030;Parent=CBEC_330022
V	QG2082_V1	exon	14518492	14518593	.	-	.	ID=CBEC_330060;Parent=CBEC_330055
V	QG2082_V1	exon	14518492	14518593	.	-	.	ID=CBEC_330090;Parent=CBEC_330082
V	QG2082_V1	exon	14518492	14518593	.	-	.	ID=CBEC_330123;Parent=CBEC_330115
V	QG2082_V1	exon	14518492	14518593	.	-	.	ID=CBEC_330156;Parent=CBEC_330148
V	QG2082_V1	intron	14518594	14522416	.	-	0	Parent=CBEC_330022;ID=CBEC_330022_intron
V	QG2082_V1	intron	14518594	14522416	.	-	0	Parent=CBEC_330055;ID=CBEC_330055_intron
V	QG2082_V1	intron	14518594	14522416	.	-	0	Parent=CBEC_330082;ID=CBEC_330082_intron
V	QG2082_V1	intron	14518594	14522416	.	-	0	Parent=CBEC_330115;ID=CBEC_330115_intron
V	QG2082_V1	intron	14518594	14522416	.	-	0	Parent=CBEC_330148;ID=CBEC_330148_intron
V	QG2082_V1	CDS	14522417	14522539	.	-	0	ID=CBEC_330045;Parent=CBEC_330022
V	QG2082_V1	CDS	14522417	14522539	.	-	0	ID=CBEC_330073;Parent=CBEC_330055
V	QG2082_V1	CDS	14522417	14522539	.	-	0	ID=CBEC_330106;Parent=CBEC_330082
V	QG2082_V1	CDS	14522417	14522539	.	-	0	ID=CBEC_330139;Parent=CBEC_330115
V	QG2082_V1	CDS	14522417	14522539	.	-	0	ID=CBEC_330171;Parent=CBEC_330148
V	QG2082_V1	exon	14522417	14522539	.	-	.	ID=CBEC_330031;Parent=CBEC_330022
V	QG2082_V1	exon	14522417	14522539	.	-	.	ID=CBEC_330061;Parent=CBEC_330055
V	QG2082_V1	exon	14522417	14522539	.	-	.	ID=CBEC_330091;Parent=CBEC_330082
V	QG2082_V1	exon	14522417	14522539	.	-	.	ID=CBEC_330124;Parent=CBEC_330115
V	QG2082_V1	exon	14522417	14522539	.	-	.	ID=CBEC_330157;Parent=CBEC_330148
V	QG2082_V1	intron	14522540	14522778	.	-	0	Parent=CBEC_330022;ID=CBEC_330022_intron
V	QG2082_V1	intron	14522540	14522778	.	-	0	Parent=CBEC_330055;ID=CBEC_330055_intron
V	QG2082_V1	intron	14522540	14522778	.	-	0	Parent=CBEC_330082;ID=CBEC_330082_intron
V	QG2082_V1	intron	14522540	14522778	.	-	0	Parent=CBEC_330115;ID=CBEC_330115_intron
V	QG2082_V1	intron	14522540	14522778	.	-	0	Parent=CBEC_330148;ID=CBEC_330148_intron
V	QG2082_V1	CDS	14522779	14522910	.	-	0	ID=CBEC_330046;Parent=CBEC_330022
V	QG2082_V1	CDS	14522779	14522910	.	-	0	ID=CBEC_330074;Parent=CBEC_330055
V	QG2082_V1	CDS	14522779	14522910	.	-	0	ID=CBEC_330107;Parent=CBEC_330082
V	QG2082_V1	CDS	14522779	14522910	.	-	0	ID=CBEC_330140;Parent=CBEC_330115
V	QG2082_V1	CDS	14522779	14522910	.	-	0	ID=CBEC_330172;Parent=CBEC_330148
V	QG2082_V1	exon	14522779	14522910	.	-	.	ID=CBEC_330032;Parent=CBEC_330022
V	QG2082_V1	exon	14522779	14522910	.	-	.	ID=CBEC_330062;Parent=CBEC_330055
V	QG2082_V1	exon	14522779	14522910	.	-	.	ID=CBEC_330092;Parent=CBEC_330082
V	QG2082_V1	exon	14522779	14522910	.	-	.	ID=CBEC_330125;Parent=CBEC_330115
V	QG2082_V1	exon	14522779	14522910	.	-	.	ID=CBEC_330158;Parent=CBEC_330148
V	QG2082_V1	intron	14522911	14523047	.	-	2	Parent=CBEC_330022;ID=CBEC_330022_intron
V	QG2082_V1	intron	14522911	14523047	.	-	2	Parent=CBEC_330055;ID=CBEC_330055_intron
V	QG2082_V1	intron	14522911	14523047	.	-	2	Parent=CBEC_330082;ID=CBEC_330082_intron
V	QG2082_V1	intron	14522911	14523047	.	-	2	Parent=CBEC_330115;ID=CBEC_330115_intron
V	QG2082_V1	intron	14522911	14523047	.	-	2	Parent=CBEC_330148;ID=CBEC_330148_intron
V	QG2082_V1	CDS	14523048	14523175	.	-	2	ID=CBEC_330047;Parent=CBEC_330022
V	QG2082_V1	CDS	14523048	14523175	.	-	2	ID=CBEC_330075;Parent=CBEC_330055
V	QG2082_V1	CDS	14523048	14523175	.	-	2	ID=CBEC_330108;Parent=CBEC_330082
V	QG2082_V1	CDS	14523048	14523175	.	-	2	ID=CBEC_330141;Parent=CBEC_330115
V	QG2082_V1	CDS	14523048	14523175	.	-	2	ID=CBEC_330173;Parent=CBEC_330148
V	QG2082_V1	exon	14523048	14523175	.	-	.	ID=CBEC_330033;Parent=CBEC_330022
V	QG2082_V1	exon	14523048	14523175	.	-	.	ID=CBEC_330063;Parent=CBEC_330055
V	QG2082_V1	exon	14523048	14523175	.	-	.	ID=CBEC_330093;Parent=CBEC_330082
V	QG2082_V1	exon	14523048	14523175	.	-	.	ID=CBEC_330126;Parent=CBEC_330115
V	QG2082_V1	exon	14523048	14523175	.	-	.	ID=CBEC_330159;Parent=CBEC_330148
V	QG2082_V1	intron	14523176	14523232	.	-	2	Parent=CBEC_330022;ID=CBEC_330022_intron
V	QG2082_V1	intron	14523176	14523232	.	-	2	Parent=CBEC_330055;ID=CBEC_330055_intron
V	QG2082_V1	intron	14523176	14523232	.	-	2	Parent=CBEC_330082;ID=CBEC_330082_intron
V	QG2082_V1	intron	14523176	14523232	.	-	2	Parent=CBEC_330115;ID=CBEC_330115_intron
V	QG2082_V1	intron	14523176	14523232	.	-	2	Parent=CBEC_330148;ID=CBEC_330148_intron
V	QG2082_V1	CDS	14523233	14524069	.	-	2	ID=CBEC_330048;Parent=CBEC_330022
V	QG2082_V1	CDS	14523233	14524069	.	-	2	ID=CBEC_330076;Parent=CBEC_330055
V	QG2082_V1	CDS	14523233	14524069	.	-	2	ID=CBEC_330109;Parent=CBEC_330082
V	QG2082_V1	CDS	14523233	14524069	.	-	2	ID=CBEC_330142;Parent=CBEC_330115
V	QG2082_V1	CDS	14523233	14524069	.	-	2	ID=CBEC_330174;Parent=CBEC_330148
V	QG2082_V1	exon	14523233	14524069	.	-	.	ID=CBEC_330034;Parent=CBEC_330022
V	QG2082_V1	exon	14523233	14524069	.	-	.	ID=CBEC_330064;Parent=CBEC_330055
V	QG2082_V1	exon	14523233	14524069	.	-	.	ID=CBEC_330094;Parent=CBEC_330082
V	QG2082_V1	exon	14523233	14524069	.	-	.	ID=CBEC_330127;Parent=CBEC_330115
V	QG2082_V1	exon	14523233	14524069	.	-	.	ID=CBEC_330160;Parent=CBEC_330148
V	QG2082_V1	repeat_region	14523858	14523921	.	.	.	X=CTGAGCn_1XXXXSimple_repeat;ID=CTGAGCn_1XXXXSimple_repeat;intact=TRUE
V	QG2082_V1	intron	14524070	14524116	.	-	0	Parent=CBEC_330022;ID=CBEC_330022_intron
V	QG2082_V1	intron	14524070	14524116	.	-	0	Parent=CBEC_330055;ID=CBEC_330055_intron
V	QG2082_V1	intron	14524070	14524116	.	-	0	Parent=CBEC_330082;ID=CBEC_330082_intron
V	QG2082_V1	intron	14524070	14524116	.	-	0	Parent=CBEC_330115;ID=CBEC_330115_intron
V	QG2082_V1	intron	14524070	14524116	.	-	0	Parent=CBEC_330148;ID=CBEC_330148_intron
V	QG2082_V1	CDS	14524117	14524228	.	-	0	ID=CBEC_330049;Parent=CBEC_330022
V	QG2082_V1	CDS	14524117	14524228	.	-	0	ID=CBEC_330077;Parent=CBEC_330055
V	QG2082_V1	CDS	14524117	14524228	.	-	0	ID=CBEC_330110;Parent=CBEC_330082
V	QG2082_V1	CDS	14524117	14524228	.	-	0	ID=CBEC_330143;Parent=CBEC_330115
V	QG2082_V1	CDS	14524117	14524228	.	-	0	ID=CBEC_330175;Parent=CBEC_330148
V	QG2082_V1	exon	14524117	14524228	.	-	.	ID=CBEC_330035;Parent=CBEC_330022
V	QG2082_V1	exon	14524117	14524228	.	-	.	ID=CBEC_330065;Parent=CBEC_330055
V	QG2082_V1	exon	14524117	14524228	.	-	.	ID=CBEC_330095;Parent=CBEC_330082
V	QG2082_V1	exon	14524117	14524228	.	-	.	ID=CBEC_330128;Parent=CBEC_330115
V	QG2082_V1	exon	14524117	14524228	.	-	.	ID=CBEC_330161;Parent=CBEC_330148
V	QG2082_V1	intron	14524229	14524269	.	-	2	Parent=CBEC_330022;ID=CBEC_330022_intron
V	QG2082_V1	intron	14524229	14524269	.	-	2	Parent=CBEC_330055;ID=CBEC_330055_intron
V	QG2082_V1	intron	14524229	14524269	.	-	2	Parent=CBEC_330082;ID=CBEC_330082_intron
V	QG2082_V1	intron	14524229	14524269	.	-	2	Parent=CBEC_330115;ID=CBEC_330115_intron
V	QG2082_V1	intron	14524229	14524269	.	-	2	Parent=CBEC_330148;ID=CBEC_330148_intron
V	QG2082_V1	CDS	14524270	14524319	.	-	2	ID=CBEC_330078;Parent=CBEC_330055
V	QG2082_V1	CDS	14524270	14524319	.	-	2	ID=CBEC_330111;Parent=CBEC_330082
V	QG2082_V1	CDS	14524270	14524319	.	-	2	ID=CBEC_330176;Parent=CBEC_330148
V	QG2082_V1	CDS	14524270	14524367	.	-	2	ID=CBEC_330050;Parent=CBEC_330022
V	QG2082_V1	CDS	14524270	14524367	.	-	2	ID=CBEC_330144;Parent=CBEC_330115
V	QG2082_V1	exon	14524270	14524319	.	-	.	ID=CBEC_330066;Parent=CBEC_330055
V	QG2082_V1	exon	14524270	14524319	.	-	.	ID=CBEC_330096;Parent=CBEC_330082
V	QG2082_V1	exon	14524270	14524319	.	-	.	ID=CBEC_330162;Parent=CBEC_330148
V	QG2082_V1	exon	14524270	14524367	.	-	.	ID=CBEC_330036;Parent=CBEC_330022
V	QG2082_V1	exon	14524270	14524367	.	-	.	ID=CBEC_330129;Parent=CBEC_330115
V	QG2082_V1	intron	14524320	14525033	.	-	0	Parent=CBEC_330055;ID=CBEC_330055_intron
V	QG2082_V1	intron	14524320	14525033	.	-	0	Parent=CBEC_330082;ID=CBEC_330082_intron
V	QG2082_V1	intron	14524320	14525033	.	-	0	Parent=CBEC_330148;ID=CBEC_330148_intron
V	QG2082_V1	intron	14524368	14525033	.	-	0	Parent=CBEC_330022;ID=CBEC_330022_intron
V	QG2082_V1	intron	14524368	14525033	.	-	0	Parent=CBEC_330115;ID=CBEC_330115_intron
V	QG2082_V1	repeat_region	14524899	14524967	.	.	.	X=Cluster999_106XXXXDNA-TcMar-Tc1;ID=Cluster999_106XXXXDNA-TcMar-Tc1;intact=TRUE
V	QG2082_V1	CDS	14525034	14525046	.	-	0	ID=CBEC_330051;Parent=CBEC_330022
V	QG2082_V1	CDS	14525034	14525046	.	-	0	ID=CBEC_330079;Parent=CBEC_330055
V	QG2082_V1	CDS	14525034	14525046	.	-	0	ID=CBEC_330112;Parent=CBEC_330082
V	QG2082_V1	CDS	14525034	14525046	.	-	0	ID=CBEC_330145;Parent=CBEC_330115
V	QG2082_V1	CDS	14525034	14525046	.	-	0	ID=CBEC_330177;Parent=CBEC_330148
V	QG2082_V1	exon	14525034	14525099	.	-	.	ID=CBEC_330037;Parent=CBEC_330022
V	QG2082_V1	exon	14525034	14525099	.	-	.	ID=CBEC_330067;Parent=CBEC_330055
V	QG2082_V1	exon	14525034	14525102	.	-	.	ID=CBEC_330097;Parent=CBEC_330082
V	QG2082_V1	exon	14525034	14525111	.	-	.	ID=CBEC_330130;Parent=CBEC_330115
V	QG2082_V1	exon	14525034	14525111	.	-	.	ID=CBEC_330163;Parent=CBEC_330148
V	QG2082_V1	five_prime_UTR	14525047	14525099	.	-	.	ID=CBEC_330052;Parent=CBEC_330022
V	QG2082_V1	five_prime_UTR	14525047	14525099	.	-	.	ID=CBEC_330080;Parent=CBEC_330055
V	QG2082_V1	five_prime_UTR	14525047	14525102	.	-	.	ID=CBEC_330113;Parent=CBEC_330082
V	QG2082_V1	five_prime_UTR	14525047	14525111	.	-	.	ID=CBEC_330146;Parent=CBEC_330115
V	QG2082_V1	five_prime_UTR	14525047	14525111	.	-	.	ID=CBEC_330178;Parent=CBEC_330148
V	QG2082_V1	CDS	14525496	14526476	.	-	0	ID=CBEC_330195;Parent=CBEC_330192
V	QG2082_V1	exon	14525496	14526476	.	-	.	ID=CBEC_330193;Parent=CBEC_330192
V	QG2082_V1	gene	14525496	14526575	.	-	.	ID=CBEC_330191;Name=EVM prediction V.4464;celegans_gene_ids=WBGene00012672;celegans_gene_names=Y39B6A.10
V	QG2082_V1	mRNA	14525496	14526575	.	-	.	ID=CBEC_330192;Parent=CBEC_330191;Name=EVM prediction V.4464
V	QG2082_V1	repeat_region	14526034	14526093	.	.	.	X=TCTGATn_4XXXXSimple_repeat;ID=TCTGATn_4XXXXSimple_repeat;intact=TRUE
V	QG2082_V1	intron	14526477	14526530	.	-	0	Parent=CBEC_330192;ID=CBEC_330192_intron
V	QG2082_V1	CDS	14526531	14526575	.	-	0	ID=CBEC_330196;Parent=CBEC_330192
V	QG2082_V1	exon	14526531	14526575	.	-	.	ID=CBEC_330194;Parent=CBEC_330192
V	QG2082_V1	repeat_region	14526631	14526665	.	.	.	X=A-rich_2290XXXXA-rich;ID=A-rich_2290XXXXA-rich;intact=TRUE
V	QG2082_V1	CDS	14527884	14528199	.	+	0	ID=CBEC_330212;Parent=CBEC_330208
V	QG2082_V1	exon	14527884	14528199	.	+	.	ID=CBEC_330209;Parent=CBEC_330208
V	QG2082_V1	gene	14527884	14529152	.	+	.	ID=CBEC_330207;Name=EVM prediction V.4465;celegans_gene_ids=WBGene00012671;celegans_gene_names=Y39B6A.9
V	QG2082_V1	mRNA	14527884	14529152	.	+	.	ID=CBEC_330208;Parent=CBEC_330207;Name=EVM prediction V.4465
V	QG2082_V1	intron	14528200	14528440	.	+	2	Parent=CBEC_330208;ID=CBEC_330208_intron
V	QG2082_V1	repeat_region	14528207	14528442	.	.	.	X=Cluster1342_663XXXXUnknown;ID=Cluster1342_663XXXXUnknown;intact=TRUE
V	QG2082_V1	CDS	14528441	14528646	.	+	2	ID=CBEC_330213;Parent=CBEC_330208
V	QG2082_V1	exon	14528441	14528646	.	+	.	ID=CBEC_330210;Parent=CBEC_330208
V	QG2082_V1	intron	14528647	14528981	.	+	0	Parent=CBEC_330208;ID=CBEC_330208_intron
V	QG2082_V1	CDS	14528982	14529152	.	+	0	ID=CBEC_330214;Parent=CBEC_330208
V	QG2082_V1	exon	14528982	14529152	.	+	.	ID=CBEC_330211;Parent=CBEC_330208
V	QG2082_V1	CDS	14529631	14530157	.	-	2	ID=CBEC_330232;Parent=CBEC_330226
V	QG2082_V1	exon	14529631	14530157	.	-	.	ID=CBEC_330227;Parent=CBEC_330226
V	QG2082_V1	gene	14529631	14532234	.	-	.	ID=CBEC_330225;Name=EVM prediction V.4466;celegans_gene_ids=WBGene00012670;celegans_gene_names=cpg-23
V	QG2082_V1	mRNA	14529631	14532234	.	-	.	ID=CBEC_330226;Parent=CBEC_330225;Name=EVM prediction V.4466;InterPro=IPR002223,IPR036880;Gene_Ontology=GO:0004867
V	QG2082_V1	intron	14530158	14530198	.	-	1	Parent=CBEC_330226;ID=CBEC_330226_intron
V	QG2082_V1	CDS	14530199	14530467	.	-	1	ID=CBEC_330233;Parent=CBEC_330226
V	QG2082_V1	exon	14530199	14530467	.	-	.	ID=CBEC_330228;Parent=CBEC_330226
V	QG2082_V1	intron	14530468	14530513	.	-	0	Parent=CBEC_330226;ID=CBEC_330226_intron
V	QG2082_V1	CDS	14530514	14530611	.	-	0	ID=CBEC_330234;Parent=CBEC_330226
V	QG2082_V1	exon	14530514	14530611	.	-	.	ID=CBEC_330229;Parent=CBEC_330226
V	QG2082_V1	intron	14530612	14530765	.	-	0	Parent=CBEC_330226;ID=CBEC_330226_intron
V	QG2082_V1	repeat_region	14530628	14530636	.	.	.	X=Cluster808_39XXXXUnknown;ID=Cluster808_39XXXXUnknown;intact=TRUE
V	QG2082_V1	repeat_region	14530637	14530711	.	.	.	X=Cluster653_34XXXXUnknown;ID=Cluster653_34XXXXUnknown;intact=TRUE
V	QG2082_V1	repeat_region	14530712	14530712	.	.	.	X=Cluster653_34XXXXUnknown;ID=Cluster653_34XXXXUnknown;intact=TRUE
V	QG2082_V1	CDS	14530766	14530822	.	-	0	ID=CBEC_330235;Parent=CBEC_330226
V	QG2082_V1	exon	14530766	14530822	.	-	.	ID=CBEC_330230;Parent=CBEC_330226
V	QG2082_V1	intron	14530823	14532066	.	-	0	Parent=CBEC_330226;ID=CBEC_330226_intron
V	QG2082_V1	repeat_region	14530854	14531058	.	.	.	X=Cluster350_152XXXXDNA-TcMar-Tc1;ID=Cluster350_152XXXXDNA-TcMar-Tc1;intact=TRUE
V	QG2082_V1	CDS	14532067	14532234	.	-	0	ID=CBEC_330236;Parent=CBEC_330226
V	QG2082_V1	exon	14532067	14532234	.	-	.	ID=CBEC_330231;Parent=CBEC_330226
V	QG2082_V1	CDS	14532486	14532600	.	-	1	ID=CBEC_330256;Parent=CBEC_330248
V	QG2082_V1	exon	14532486	14532600	.	-	.	ID=CBEC_330249;Parent=CBEC_330248
V	QG2082_V1	gene	14532486	14533931	.	-	.	ID=CBEC_330247;Name=EVM prediction V.4467;celegans_gene_ids=WBGene00012669;celegans_gene_names=Y39B6A.7
V	QG2082_V1	mRNA	14532486	14533931	.	-	.	ID=CBEC_330248;Parent=CBEC_330247;Name=EVM prediction V.4467;InterPro=IPR037460,IPR013830,IPR036514;Gene_Ontology=GO:0016788
V	QG2082_V1	intron	14532601	14532648	.	-	0	Parent=CBEC_330248;ID=CBEC_330248_intron
V	QG2082_V1	CDS	14532649	14532803	.	-	0	ID=CBEC_330257;Parent=CBEC_330248
V	QG2082_V1	exon	14532649	14532803	.	-	.	ID=CBEC_330250;Parent=CBEC_330248
V	QG2082_V1	intron	14532804	14532844	.	-	1	Parent=CBEC_330248;ID=CBEC_330248_intron
V	QG2082_V1	CDS	14532845	14532989	.	-	1	ID=CBEC_330258;Parent=CBEC_330248
V	QG2082_V1	exon	14532845	14532989	.	-	.	ID=CBEC_330251;Parent=CBEC_330248
V	QG2082_V1	intron	14532990	14533031	.	-	2	Parent=CBEC_330248;ID=CBEC_330248_intron
V	QG2082_V1	CDS	14533032	14533305	.	-	2	ID=CBEC_330259;Parent=CBEC_330248
V	QG2082_V1	exon	14533032	14533305	.	-	.	ID=CBEC_330252;Parent=CBEC_330248
V	QG2082_V1	intron	14533306	14533347	.	-	0	Parent=CBEC_330248;ID=CBEC_330248_intron
V	QG2082_V1	CDS	14533348	14533519	.	-	0	ID=CBEC_330260;Parent=CBEC_330248
V	QG2082_V1	exon	14533348	14533519	.	-	.	ID=CBEC_330253;Parent=CBEC_330248
V	QG2082_V1	intron	14533520	14533568	.	-	0	Parent=CBEC_330248;ID=CBEC_330248_intron
V	QG2082_V1	CDS	14533569	14533811	.	-	0	ID=CBEC_330261;Parent=CBEC_330248
V	QG2082_V1	exon	14533569	14533811	.	-	.	ID=CBEC_330254;Parent=CBEC_330248
V	QG2082_V1	intron	14533812	14533856	.	-	0	Parent=CBEC_330248;ID=CBEC_330248_intron
V	QG2082_V1	CDS	14533857	14533931	.	-	0	ID=CBEC_330262;Parent=CBEC_330248
V	QG2082_V1	exon	14533857	14533931	.	-	.	ID=CBEC_330255;Parent=CBEC_330248
V	QG2082_V1	CDS	14534515	14534723	.	-	2	ID=CBEC_330286;Parent=CBEC_330274
V	QG2082_V1	exon	14534515	14534723	.	-	.	ID=CBEC_330275;Parent=CBEC_330274
V	QG2082_V1	gene	14534515	14539476	.	-	.	ID=CBEC_330273;Name=EVM prediction V.4468;celegans_gene_ids=WBGene00012674;celegans_gene_names=bed-1
V	QG2082_V1	mRNA	14534515	14539476	.	-	.	ID=CBEC_330274;Parent=CBEC_330273;Name=EVM prediction V.4468;InterPro=IPR003656,IPR036236;Gene_Ontology=GO:0003677
V	QG2082_V1	intron	14534724	14535475	.	-	0	Parent=CBEC_330274;ID=CBEC_330274_intron
V	QG2082_V1	CDS	14535476	14535539	.	-	0	ID=CBEC_330287;Parent=CBEC_330274
V	QG2082_V1	exon	14535476	14535539	.	-	.	ID=CBEC_330276;Parent=CBEC_330274
V	QG2082_V1	intron	14535540	14535586	.	-	2	Parent=CBEC_330274;ID=CBEC_330274_intron
V	QG2082_V1	CDS	14535587	14535792	.	-	2	ID=CBEC_330288;Parent=CBEC_330274
V	QG2082_V1	exon	14535587	14535792	.	-	.	ID=CBEC_330277;Parent=CBEC_330274
V	QG2082_V1	intron	14535793	14535845	.	-	0	Parent=CBEC_330274;ID=CBEC_330274_intron
V	QG2082_V1	CDS	14535846	14535948	.	-	0	ID=CBEC_330289;Parent=CBEC_330274
V	QG2082_V1	exon	14535846	14535948	.	-	.	ID=CBEC_330278;Parent=CBEC_330274
V	QG2082_V1	intron	14535949	14536000	.	-	0	Parent=CBEC_330274;ID=CBEC_330274_intron
V	QG2082_V1	CDS	14536001	14536144	.	-	0	ID=CBEC_330290;Parent=CBEC_330274
V	QG2082_V1	exon	14536001	14536144	.	-	.	ID=CBEC_330279;Parent=CBEC_330274
V	QG2082_V1	intron	14536145	14536393	.	-	2	Parent=CBEC_330274;ID=CBEC_330274_intron
V	QG2082_V1	CDS	14536394	14536491	.	-	2	ID=CBEC_330291;Parent=CBEC_330274
V	QG2082_V1	exon	14536394	14536491	.	-	.	ID=CBEC_330280;Parent=CBEC_330274
V	QG2082_V1	intron	14536492	14536534	.	-	2	Parent=CBEC_330274;ID=CBEC_330274_intron
V	QG2082_V1	CDS	14536535	14536609	.	-	2	ID=CBEC_330292;Parent=CBEC_330274
V	QG2082_V1	exon	14536535	14536609	.	-	.	ID=CBEC_330281;Parent=CBEC_330274
V	QG2082_V1	intron	14536610	14536736	.	-	2	Parent=CBEC_330274;ID=CBEC_330274_intron
V	QG2082_V1	CDS	14536737	14536850	.	-	2	ID=CBEC_330293;Parent=CBEC_330274
V	QG2082_V1	exon	14536737	14536850	.	-	.	ID=CBEC_330282;Parent=CBEC_330274
V	QG2082_V1	intron	14536851	14537219	.	-	2	Parent=CBEC_330274;ID=CBEC_330274_intron
V	QG2082_V1	CDS	14537220	14537549	.	-	2	ID=CBEC_330294;Parent=CBEC_330274
V	QG2082_V1	exon	14537220	14537549	.	-	.	ID=CBEC_330283;Parent=CBEC_330274
V	QG2082_V1	intron	14537550	14539245	.	-	2	Parent=CBEC_330274;ID=CBEC_330274_intron
V	QG2082_V1	repeat_region	14537958	14538013	.	.	.	X=A-rich_2291XXXXA-rich;ID=A-rich_2291XXXXA-rich;intact=TRUE
V	QG2082_V1	repeat_region	14538323	14538403	.	.	.	X=Cluster156_27XXXXUnknown;ID=Cluster156_27XXXXUnknown;intact=TRUE
V	QG2082_V1	CDS	14539246	14539332	.	-	2	ID=CBEC_330295;Parent=CBEC_330274
V	QG2082_V1	exon	14539246	14539332	.	-	.	ID=CBEC_330284;Parent=CBEC_330274
V	QG2082_V1	intron	14539333	14539388	.	-	0	Parent=CBEC_330274;ID=CBEC_330274_intron
V	QG2082_V1	CDS	14539389	14539476	.	-	0	ID=CBEC_330296;Parent=CBEC_330274
V	QG2082_V1	exon	14539389	14539476	.	-	.	ID=CBEC_330285;Parent=CBEC_330274
V	QG2082_V1	CDS	14539934	14540280	.	+	0	ID=CBEC_330311;Parent=CBEC_330308
V	QG2082_V1	exon	14539934	14540280	.	+	.	ID=CBEC_330309;Parent=CBEC_330308
V	QG2082_V1	gene	14539934	14540507	.	+	.	ID=CBEC_330307;Name=EVM prediction V.4469;celegans_gene_ids=WBGene00012673;celegans_gene_names=dyf-17
V	QG2082_V1	mRNA	14539934	14540507	.	+	.	ID=CBEC_330308;Parent=CBEC_330307;Name=EVM prediction V.4469
V	QG2082_V1	intron	14540281	14540323	.	+	1	Parent=CBEC_330308;ID=CBEC_330308_intron
V	QG2082_V1	CDS	14540324	14540507	.	+	1	ID=CBEC_330312;Parent=CBEC_330308
V	QG2082_V1	exon	14540324	14540507	.	+	.	ID=CBEC_330310;Parent=CBEC_330308
V	QG2082_V1	exon	14541892	14542170	.	-	.	ID=CBEC_330325;Parent=CBEC_330324
V	QG2082_V1	gene	14541892	14544575	.	-	.	ID=CBEC_330323;Name=EVM prediction V.4470;celegans_gene_ids=WBGene00012676;celegans_gene_names=pro-3
V	QG2082_V1	mRNA	14541892	14544575	.	-	.	ID=CBEC_330324;Parent=CBEC_330323;Name=EVM prediction V.4470;InterPro=IPR027312,IPR007949,IPR012977,IPR048292,IPR016024;Gene_Ontology=GO:0000055,GO:0042273
V	QG2082_V1	three_prime_UTR	14541892	14542008	.	-	.	ID=CBEC_330336;Parent=CBEC_330324
V	QG2082_V1	CDS	14542009	14542170	.	-	0	ID=CBEC_330330;Parent=CBEC_330324
V	QG2082_V1	intron	14542171	14542217	.	-	1	Parent=CBEC_330324;ID=CBEC_330324_intron
V	QG2082_V1	CDS	14542218	14542362	.	-	1	ID=CBEC_330331;Parent=CBEC_330324
V	QG2082_V1	exon	14542218	14542362	.	-	.	ID=CBEC_330326;Parent=CBEC_330324
V	QG2082_V1	intron	14542363	14542407	.	-	1	Parent=CBEC_330324;ID=CBEC_330324_intron
V	QG2082_V1	CDS	14542408	14543148	.	-	1	ID=CBEC_330332;Parent=CBEC_330324
V	QG2082_V1	exon	14542408	14543148	.	-	.	ID=CBEC_330327;Parent=CBEC_330324
V	QG2082_V1	repeat_region	14542637	14542844	.	.	.	X=CCTn_64XXXXSimple_repeat;ID=CCTn_64XXXXSimple_repeat;intact=TRUE
V	QG2082_V1	intron	14543149	14543196	.	-	0	Parent=CBEC_330324;ID=CBEC_330324_intron
V	QG2082_V1	CDS	14543197	14544383	.	-	0	ID=CBEC_330333;Parent=CBEC_330324
V	QG2082_V1	exon	14543197	14544383	.	-	.	ID=CBEC_330328;Parent=CBEC_330324
V	QG2082_V1	repeat_region	14543610	14543648	.	.	.	X=CTTn_587XXXXSimple_repeat;ID=CTTn_587XXXXSimple_repeat;intact=TRUE
V	QG2082_V1	repeat_region	14543741	14543774	.	.	.	X=CATn_39XXXXSimple_repeat;ID=CATn_39XXXXSimple_repeat;intact=TRUE
V	QG2082_V1	intron	14544384	14544429	.	-	0	Parent=CBEC_330324;ID=CBEC_330324_intron
V	QG2082_V1	CDS	14544430	14544567	.	-	0	ID=CBEC_330334;Parent=CBEC_330324
V	QG2082_V1	exon	14544430	14544575	.	-	.	ID=CBEC_330329;Parent=CBEC_330324
V	QG2082_V1	five_prime_UTR	14544568	14544575	.	-	.	ID=CBEC_330335;Parent=CBEC_330324
V	QG2082_V1	CDS	14544793	14544906	.	-	0	ID=CBEC_330354;Parent=CBEC_330348
V	QG2082_V1	exon	14544793	14544906	.	-	.	ID=CBEC_330349;Parent=CBEC_330348
V	QG2082_V1	gene	14544793	14545642	.	-	.	ID=CBEC_330347;Name=EVM prediction V.4471;celegans_gene_ids=WBGene00012675;celegans_gene_names=Y39B6A.13
V	QG2082_V1	mRNA	14544793	14545642	.	-	.	ID=CBEC_330348;Parent=CBEC_330347;Name=EVM prediction V.4471
V	QG2082_V1	intron	14544907	14544954	.	-	0	Parent=CBEC_330348;ID=CBEC_330348_intron
V	QG2082_V1	CDS	14544955	14545116	.	-	0	ID=CBEC_330355;Parent=CBEC_330348
V	QG2082_V1	exon	14544955	14545116	.	-	.	ID=CBEC_330350;Parent=CBEC_330348
V	QG2082_V1	intron	14545117	14545161	.	-	0	Parent=CBEC_330348;ID=CBEC_330348_intron
V	QG2082_V1	CDS	14545162	14545374	.	-	0	ID=CBEC_330356;Parent=CBEC_330348
V	QG2082_V1	exon	14545162	14545374	.	-	.	ID=CBEC_330351;Parent=CBEC_330348
V	QG2082_V1	intron	14545375	14545433	.	-	2	Parent=CBEC_330348;ID=CBEC_330348_intron
V	QG2082_V1	CDS	14545434	14545573	.	-	2	ID=CBEC_330357;Parent=CBEC_330348
V	QG2082_V1	exon	14545434	14545573	.	-	.	ID=CBEC_330352;Parent=CBEC_330348
V	QG2082_V1	intron	14545574	14545626	.	-	0	Parent=CBEC_330348;ID=CBEC_330348_intron
V	QG2082_V1	CDS	14545627	14545642	.	-	0	ID=CBEC_330358;Parent=CBEC_330348
V	QG2082_V1	exon	14545627	14545642	.	-	.	ID=CBEC_330353;Parent=CBEC_330348
V	QG2082_V1	repeat_region	14545809	14545840	.	.	.	X=A-rich_2292XXXXA-rich;ID=A-rich_2292XXXXA-rich;intact=TRUE
V	QG2082_V1	exon	14545828	14545952	.	-	.	ID=CBEC_330371;Parent=CBEC_330370
V	QG2082_V1	gene	14545828	14547552	.	-	.	ID=CBEC_330369;Name=EVM prediction V.4472;celegans_gene_ids=WBGene00012703;celegans_gene_names=nhr-145
V	QG2082_V1	mRNA	14545828	14547552	.	-	.	ID=CBEC_330370;Parent=CBEC_330369;Name=EVM prediction V.4472;InterPro=IPR000536,IPR001628,IPR013088,IPR049636,IPR035500;Gene_Ontology=GO:0003700,GO:0008270,GO:0043565,GO:0006355,GO:0000978
V	QG2082_V1	three_prime_UTR	14545828	14545853	.	-	.	ID=CBEC_330392;Parent=CBEC_330370
V	QG2082_V1	CDS	14545854	14545952	.	-	0	ID=CBEC_330381;Parent=CBEC_330370
V	QG2082_V1	intron	14545953	14545997	.	-	2	Parent=CBEC_330370;ID=CBEC_330370_intron
V	QG2082_V1	CDS	14545998	14546149	.	-	2	ID=CBEC_330382;Parent=CBEC_330370
V	QG2082_V1	exon	14545998	14546149	.	-	.	ID=CBEC_330372;Parent=CBEC_330370
V	QG2082_V1	intron	14546150	14546193	.	-	1	Parent=CBEC_330370;ID=CBEC_330370_intron
V	QG2082_V1	CDS	14546194	14546309	.	-	1	ID=CBEC_330383;Parent=CBEC_330370
V	QG2082_V1	exon	14546194	14546309	.	-	.	ID=CBEC_330373;Parent=CBEC_330370
V	QG2082_V1	intron	14546310	14546355	.	-	0	Parent=CBEC_330370;ID=CBEC_330370_intron
V	QG2082_V1	CDS	14546356	14546450	.	-	0	ID=CBEC_330384;Parent=CBEC_330370
V	QG2082_V1	exon	14546356	14546450	.	-	.	ID=CBEC_330374;Parent=CBEC_330370
V	QG2082_V1	intron	14546451	14546501	.	-	0	Parent=CBEC_330370;ID=CBEC_330370_intron
V	QG2082_V1	CDS	14546502	14546717	.	-	0	ID=CBEC_330385;Parent=CBEC_330370
V	QG2082_V1	exon	14546502	14546717	.	-	.	ID=CBEC_330375;Parent=CBEC_330370
V	QG2082_V1	intron	14546718	14546764	.	-	0	Parent=CBEC_330370;ID=CBEC_330370_intron
V	QG2082_V1	CDS	14546765	14546965	.	-	0	ID=CBEC_330386;Parent=CBEC_330370
V	QG2082_V1	exon	14546765	14546965	.	-	.	ID=CBEC_330376;Parent=CBEC_330370
V	QG2082_V1	intron	14546966	14547014	.	-	2	Parent=CBEC_330370;ID=CBEC_330370_intron
V	QG2082_V1	CDS	14547015	14547097	.	-	2	ID=CBEC_330387;Parent=CBEC_330370
V	QG2082_V1	exon	14547015	14547097	.	-	.	ID=CBEC_330377;Parent=CBEC_330370
V	QG2082_V1	intron	14547098	14547139	.	-	1	Parent=CBEC_330370;ID=CBEC_330370_intron
V	QG2082_V1	CDS	14547140	14547198	.	-	1	ID=CBEC_330388;Parent=CBEC_330370
V	QG2082_V1	exon	14547140	14547198	.	-	.	ID=CBEC_330378;Parent=CBEC_330370
V	QG2082_V1	intron	14547199	14547246	.	-	0	Parent=CBEC_330370;ID=CBEC_330370_intron
V	QG2082_V1	CDS	14547247	14547416	.	-	0	ID=CBEC_330389;Parent=CBEC_330370
V	QG2082_V1	exon	14547247	14547420	.	-	.	ID=CBEC_330379;Parent=CBEC_330370
V	QG2082_V1	five_prime_UTR	14547417	14547420	.	-	.	ID=CBEC_330390;Parent=CBEC_330370
V	QG2082_V1	exon	14547506	14547552	.	-	.	ID=CBEC_330380;Parent=CBEC_330370
V	QG2082_V1	five_prime_UTR	14547506	14547552	.	-	.	ID=CBEC_330391;Parent=CBEC_330370
V	QG2082_V1	repeat_region	14548605	14548653	.	.	.	X=TCAATTGn_1XXXXSimple_repeat;ID=TCAATTGn_1XXXXSimple_repeat;intact=TRUE
V	QG2082_V1	repeat_region	14548948	14549052	.	.	.	X=Cluster808_40XXXXUnknown;ID=Cluster808_40XXXXUnknown;intact=TRUE
V	QG2082_V1	repeat_region	14549053	14549066	.	.	.	X=Cluster262_499XXXXUnknown;ID=Cluster262_499XXXXUnknown;intact=TRUE
V	QG2082_V1	repeat_region	14549067	14549068	.	.	.	X=Cluster237_816XXXXUnknown;ID=Cluster237_816XXXXUnknown;intact=TRUE
V	QG2082_V1	repeat_region	14549069	14549454	.	.	.	X=Cluster237_816XXXXUnknown;ID=Cluster237_816XXXXUnknown;intact=TRUE
V	QG2082_V1	repeat_region	14549455	14549528	.	.	.	X=Cluster237_816XXXXUnknown;ID=Cluster237_816XXXXUnknown;intact=TRUE
V	QG2082_V1	exon	14549903	14550081	.	-	.	ID=CBEC_330405;Parent=CBEC_330404
V	QG2082_V1	gene	14549903	14551272	.	-	.	ID=CBEC_330403;Name=EVM prediction V.4473;celegans_gene_ids=WBGene00009018,WBGene00013946,WBGene00013947;celegans_gene_names=F21D9.4,ZK228.3,ZK228.4
V	QG2082_V1	mRNA	14549903	14551272	.	-	.	ID=CBEC_330404;Parent=CBEC_330403;Name=EVM prediction V.4473;InterPro=IPR000182,IPR016181,IPR041496;Gene_Ontology=GO:0016747
V	QG2082_V1	three_prime_UTR	14549903	14549945	.	-	.	ID=CBEC_330420;Parent=CBEC_330404
V	QG2082_V1	CDS	14549946	14550081	.	-	1	ID=CBEC_330412;Parent=CBEC_330404
V	QG2082_V1	intron	14550082	14550124	.	-	0	Parent=CBEC_330404;ID=CBEC_330404_intron
V	QG2082_V1	CDS	14550125	14550333	.	-	0	ID=CBEC_330413;Parent=CBEC_330404
V	QG2082_V1	exon	14550125	14550333	.	-	.	ID=CBEC_330406;Parent=CBEC_330404
V	QG2082_V1	intron	14550334	14550379	.	-	0	Parent=CBEC_330404;ID=CBEC_330404_intron
V	QG2082_V1	CDS	14550380	14550493	.	-	0	ID=CBEC_330414;Parent=CBEC_330404
V	QG2082_V1	exon	14550380	14550493	.	-	.	ID=CBEC_330407;Parent=CBEC_330404
V	QG2082_V1	intron	14550494	14550536	.	-	2	Parent=CBEC_330404;ID=CBEC_330404_intron
V	QG2082_V1	CDS	14550537	14550676	.	-	2	ID=CBEC_330415;Parent=CBEC_330404
V	QG2082_V1	exon	14550537	14550676	.	-	.	ID=CBEC_330408;Parent=CBEC_330404
V	QG2082_V1	intron	14550677	14550717	.	-	2	Parent=CBEC_330404;ID=CBEC_330404_intron
V	QG2082_V1	CDS	14550718	14550882	.	-	2	ID=CBEC_330416;Parent=CBEC_330404
V	QG2082_V1	exon	14550718	14550882	.	-	.	ID=CBEC_330409;Parent=CBEC_330404
V	QG2082_V1	intron	14550883	14550921	.	-	0	Parent=CBEC_330404;ID=CBEC_330404_intron
V	QG2082_V1	CDS	14550922	14551018	.	-	0	ID=CBEC_330417;Parent=CBEC_330404
V	QG2082_V1	exon	14550922	14551018	.	-	.	ID=CBEC_330410;Parent=CBEC_330404
V	QG2082_V1	intron	14551019	14551186	.	-	0	Parent=CBEC_330404;ID=CBEC_330404_intron
V	QG2082_V1	repeat_region	14551040	14551125	.	.	.	X=Cluster434_2070XXXXDNA-TcMar-Tc1;ID=Cluster434_2070XXXXDNA-TcMar-Tc1;intact=TRUE
V	QG2082_V1	CDS	14551187	14551255	.	-	0	ID=CBEC_330418;Parent=CBEC_330404
V	QG2082_V1	exon	14551187	14551272	.	-	.	ID=CBEC_330411;Parent=CBEC_330404
V	QG2082_V1	five_prime_UTR	14551256	14551272	.	-	.	ID=CBEC_330419;Parent=CBEC_330404
V	QG2082_V1	CDS	14551452	14551615	.	+	0	ID=CBEC_330446;Parent=CBEC_330432
V	QG2082_V1	exon	14551452	14551615	.	+	.	ID=CBEC_330433;Parent=CBEC_330432
V	QG2082_V1	gene	14551452	14555911	.	+	.	ID=CBEC_330431;Name=EVM prediction V.4474;celegans_gene_ids=WBGene00022641,WBGene00022643;celegans_gene_names=ZK6.6,ZK6.8
V	QG2082_V1	mRNA	14551452	14555911	.	+	.	ID=CBEC_330432;Parent=CBEC_330431;Name=EVM prediction V.4474;InterPro=IPR002921,IPR029058,IPR036259,IPR010291;Gene_Ontology=GO:0006629
V	QG2082_V1	intron	14551616	14551668	.	+	1	Parent=CBEC_330432;ID=CBEC_330432_intron
V	QG2082_V1	CDS	14551669	14551760	.	+	1	ID=CBEC_330447;Parent=CBEC_330432
V	QG2082_V1	exon	14551669	14551760	.	+	.	ID=CBEC_330434;Parent=CBEC_330432
V	QG2082_V1	intron	14551761	14551806	.	+	2	Parent=CBEC_330432;ID=CBEC_330432_intron
V	QG2082_V1	CDS	14551807	14551928	.	+	2	ID=CBEC_330448;Parent=CBEC_330432
V	QG2082_V1	exon	14551807	14551928	.	+	.	ID=CBEC_330435;Parent=CBEC_330432
V	QG2082_V1	intron	14551929	14551978	.	+	0	Parent=CBEC_330432;ID=CBEC_330432_intron
V	QG2082_V1	CDS	14551979	14552235	.	+	0	ID=CBEC_330449;Parent=CBEC_330432
V	QG2082_V1	exon	14551979	14552235	.	+	.	ID=CBEC_330436;Parent=CBEC_330432
V	QG2082_V1	intron	14552236	14552547	.	+	1	Parent=CBEC_330432;ID=CBEC_330432_intron
V	QG2082_V1	repeat_region	14552263	14552296	.	.	.	X=Cluster1376_876XXXXUnknown;ID=Cluster1376_876XXXXUnknown;intact=TRUE
V	QG2082_V1	repeat_region	14552315	14552329	.	.	.	X=Cluster1066_854XXXXDNA-TcMar-Tc1;ID=Cluster1066_854XXXXDNA-TcMar-Tc1;intact=TRUE
V	QG2082_V1	repeat_region	14552330	14552416	.	.	.	X=Cluster1066_855XXXXDNA-TcMar-Tc1;ID=Cluster1066_855XXXXDNA-TcMar-Tc1;intact=TRUE
V	QG2082_V1	repeat_region	14552417	14552428	.	.	.	X=Cluster910_1102XXXXUnknown;ID=Cluster910_1102XXXXUnknown;intact=TRUE
V	QG2082_V1	repeat_region	14552429	14552431	.	.	.	X=Cluster1066_855XXXXDNA-TcMar-Tc1;ID=Cluster1066_855XXXXDNA-TcMar-Tc1;intact=TRUE
V	QG2082_V1	repeat_region	14552450	14552483	.	.	.	X=Cluster1376_877XXXXUnknown;ID=Cluster1376_877XXXXUnknown;intact=TRUE
V	QG2082_V1	CDS	14552548	14552833	.	+	1	ID=CBEC_330450;Parent=CBEC_330432
V	QG2082_V1	exon	14552548	14552833	.	+	.	ID=CBEC_330437;Parent=CBEC_330432
V	QG2082_V1	intron	14552834	14553594	.	+	0	Parent=CBEC_330432;ID=CBEC_330432_intron
V	QG2082_V1	repeat_region	14553298	14553364	.	.	.	X=Cluster1342_664XXXXUnknown;ID=Cluster1342_664XXXXUnknown;intact=TRUE
V	QG2082_V1	CDS	14553595	14553809	.	+	0	ID=CBEC_330451;Parent=CBEC_330432
V	QG2082_V1	exon	14553595	14553809	.	+	.	ID=CBEC_330438;Parent=CBEC_330432
V	QG2082_V1	intron	14553810	14554139	.	+	1	Parent=CBEC_330432;ID=CBEC_330432_intron
V	QG2082_V1	CDS	14554140	14554327	.	+	1	ID=CBEC_330452;Parent=CBEC_330432
V	QG2082_V1	exon	14554140	14554327	.	+	.	ID=CBEC_330439;Parent=CBEC_330432
V	QG2082_V1	intron	14554328	14554371	.	+	2	Parent=CBEC_330432;ID=CBEC_330432_intron
V	QG2082_V1	CDS	14554372	14554468	.	+	2	ID=CBEC_330453;Parent=CBEC_330432
V	QG2082_V1	exon	14554372	14554468	.	+	.	ID=CBEC_330440;Parent=CBEC_330432
V	QG2082_V1	intron	14554469	14554509	.	+	1	Parent=CBEC_330432;ID=CBEC_330432_intron
V	QG2082_V1	CDS	14554510	14554653	.	+	1	ID=CBEC_330454;Parent=CBEC_330432
V	QG2082_V1	exon	14554510	14554653	.	+	.	ID=CBEC_330441;Parent=CBEC_330432
V	QG2082_V1	intron	14554654	14554702	.	+	1	Parent=CBEC_330432;ID=CBEC_330432_intron
V	QG2082_V1	CDS	14554703	14554833	.	+	1	ID=CBEC_330455;Parent=CBEC_330432
V	QG2082_V1	exon	14554703	14554833	.	+	.	ID=CBEC_330442;Parent=CBEC_330432
V	QG2082_V1	intron	14554834	14554878	.	+	2	Parent=CBEC_330432;ID=CBEC_330432_intron
V	QG2082_V1	CDS	14554879	14555067	.	+	2	ID=CBEC_330456;Parent=CBEC_330432
V	QG2082_V1	exon	14554879	14555067	.	+	.	ID=CBEC_330443;Parent=CBEC_330432
V	QG2082_V1	intron	14555068	14555114	.	+	2	Parent=CBEC_330432;ID=CBEC_330432_intron
V	QG2082_V1	CDS	14555115	14555286	.	+	2	ID=CBEC_330457;Parent=CBEC_330432
V	QG2082_V1	exon	14555115	14555286	.	+	.	ID=CBEC_330444;Parent=CBEC_330432
V	QG2082_V1	intron	14555287	14555559	.	+	1	Parent=CBEC_330432;ID=CBEC_330432_intron
V	QG2082_V1	repeat_region	14555303	14555336	.	.	.	X=Cluster1376_878XXXXUnknown;ID=Cluster1376_878XXXXUnknown;intact=TRUE
V	QG2082_V1	repeat_region	14555355	14555368	.	.	.	X=Cluster1066_856XXXXDNA-TcMar-Tc1;ID=Cluster1066_856XXXXDNA-TcMar-Tc1;intact=TRUE
V	QG2082_V1	repeat_region	14555369	14555455	.	.	.	X=Cluster1066_857XXXXDNA-TcMar-Tc1;ID=Cluster1066_857XXXXDNA-TcMar-Tc1;intact=TRUE
V	QG2082_V1	repeat_region	14555456	14555471	.	.	.	X=Cluster910_1103XXXXUnknown;ID=Cluster910_1103XXXXUnknown;intact=TRUE
V	QG2082_V1	repeat_region	14555472	14555479	.	.	.	X=Cluster910_1103XXXXUnknown;ID=Cluster910_1103XXXXUnknown;intact=TRUE
V	QG2082_V1	repeat_region	14555489	14555522	.	.	.	X=Cluster1376_879XXXXUnknown;ID=Cluster1376_879XXXXUnknown;intact=TRUE
V	QG2082_V1	CDS	14555560	14555911	.	+	1	ID=CBEC_330458;Parent=CBEC_330432
V	QG2082_V1	exon	14555560	14555911	.	+	.	ID=CBEC_330445;Parent=CBEC_330432
V	QG2082_V1	repeat_region	14557166	14557210	.	.	.	X=Cluster455_533XXXXDNA-TcMar-Tc1;ID=Cluster455_533XXXXDNA-TcMar-Tc1;intact=TRUE
V	QG2082_V1	repeat_region	14557219	14557251	.	.	.	X=Cluster1376_880XXXXUnknown;ID=Cluster1376_880XXXXUnknown;intact=TRUE
V	QG2082_V1	repeat_region	14557271	14557273	.	.	.	X=Cluster1066_858XXXXDNA-TcMar-Tc1;ID=Cluster1066_858XXXXDNA-TcMar-Tc1;intact=TRUE
V	QG2082_V1	repeat_region	14557274	14557286	.	.	.	X=Cluster910_1104XXXXUnknown;ID=Cluster910_1104XXXXUnknown;intact=TRUE
V	QG2082_V1	repeat_region	14557287	14557371	.	.	.	X=Cluster1066_859XXXXDNA-TcMar-Tc1;ID=Cluster1066_859XXXXDNA-TcMar-Tc1;intact=TRUE
V	QG2082_V1	repeat_region	14557372	14557387	.	.	.	X=Cluster22_141XXXXDNA-TcMar-Tc4;ID=Cluster22_141XXXXDNA-TcMar-Tc4;intact=TRUE
V	QG2082_V1	repeat_region	14557388	14557405	.	.	.	X=Cluster22_141XXXXDNA-TcMar-Tc4;ID=Cluster22_141XXXXDNA-TcMar-Tc4;intact=TRUE
V	QG2082_V1	repeat_region	14557406	14557410	.	.	.	X=Cluster1376_881XXXXUnknown;ID=Cluster1376_881XXXXUnknown;intact=TRUE
V	QG2082_V1	repeat_region	14557411	14557437	.	.	.	X=Cluster1376_881XXXXUnknown;ID=Cluster1376_881XXXXUnknown;intact=TRUE
V	QG2082_V1	CDS	14557876	14558145	.	-	0	ID=CBEC_330490;Parent=CBEC_330470
V	QG2082_V1	exon	14557876	14558145	.	-	.	ID=CBEC_330471;Parent=CBEC_330470
V	QG2082_V1	gene	14557876	14565397	.	-	.	ID=CBEC_330469;Name=EVM prediction V.4475;celegans_gene_ids=WBGene00000022;celegans_gene_names=abt-4
V	QG2082_V1	mRNA	14557876	14565397	.	-	.	ID=CBEC_330470;Parent=CBEC_330469;Name=EVM prediction V.4475;InterPro=IPR003439,IPR017871,IPR026082,IPR027417,IPR003593,IPR013525;Gene_Ontology=GO:0005524,GO:0016887,GO:0140359,GO:0055085,GO:0016020
V	QG2082_V1	intron	14558146	14558195	.	-	0	Parent=CBEC_330470;ID=CBEC_330470_intron
V	QG2082_V1	CDS	14558196	14558627	.	-	0	ID=CBEC_330491;Parent=CBEC_330470
V	QG2082_V1	exon	14558196	14558627	.	-	.	ID=CBEC_330472;Parent=CBEC_330470
V	QG2082_V1	intron	14558628	14559173	.	-	1	Parent=CBEC_330470;ID=CBEC_330470_intron
V	QG2082_V1	repeat_region	14558633	14558669	.	.	.	X=A-rich_2293XXXXA-rich;ID=A-rich_2293XXXXA-rich;intact=TRUE
V	QG2082_V1	repeat_region	14558676	14558772	.	.	.	X=Cluster305_3812XXXXDNA-TcMar-Tc1;ID=Cluster305_3812XXXXDNA-TcMar-Tc1;intact=TRUE
V	QG2082_V1	repeat_region	14558819	14558847	.	.	.	X=Cluster305_3813XXXXDNA-TcMar-Tc1;ID=Cluster305_3813XXXXDNA-TcMar-Tc1;intact=TRUE
V	QG2082_V1	repeat_region	14558848	14558850	.	.	.	X=Cluster434_2071XXXXDNA-TcMar-Tc1;ID=Cluster434_2071XXXXDNA-TcMar-Tc1;intact=TRUE
V	QG2082_V1	repeat_region	14558851	14559124	.	.	.	X=Cluster434_2071XXXXDNA-TcMar-Tc1;ID=Cluster434_2071XXXXDNA-TcMar-Tc1;intact=TRUE
V	QG2082_V1	repeat_region	14559125	14559148	.	.	.	X=Cluster54_891XXXXDNA-CMC-Chapaev;ID=Cluster54_891XXXXDNA-CMC-Chapaev;intact=TRUE
V	QG2082_V1	repeat_region	14559149	14559167	.	.	.	X=Cluster54_891XXXXDNA-CMC-Chapaev;ID=Cluster54_891XXXXDNA-CMC-Chapaev;intact=TRUE
V	QG2082_V1	CDS	14559174	14559480	.	-	1	ID=CBEC_330492;Parent=CBEC_330470
V	QG2082_V1	exon	14559174	14559480	.	-	.	ID=CBEC_330473;Parent=CBEC_330470
V	QG2082_V1	intron	14559481	14559528	.	-	0	Parent=CBEC_330470;ID=CBEC_330470_intron
V	QG2082_V1	CDS	14559529	14559938	.	-	0	ID=CBEC_330493;Parent=CBEC_330470
V	QG2082_V1	exon	14559529	14559938	.	-	.	ID=CBEC_330474;Parent=CBEC_330470
V	QG2082_V1	intron	14559939	14559989	.	-	2	Parent=CBEC_330470;ID=CBEC_330470_intron
V	QG2082_V1	CDS	14559990	14560462	.	-	2	ID=CBEC_330494;Parent=CBEC_330470
V	QG2082_V1	exon	14559990	14560462	.	-	.	ID=CBEC_330475;Parent=CBEC_330470
V	QG2082_V1	intron	14560463	14560504	.	-	0	Parent=CBEC_330470;ID=CBEC_330470_intron
V	QG2082_V1	CDS	14560505	14560601	.	-	0	ID=CBEC_330495;Parent=CBEC_330470
V	QG2082_V1	exon	14560505	14560601	.	-	.	ID=CBEC_330476;Parent=CBEC_330470
V	QG2082_V1	intron	14560602	14560641	.	-	2	Parent=CBEC_330470;ID=CBEC_330470_intron
V	QG2082_V1	CDS	14560642	14560742	.	-	2	ID=CBEC_330496;Parent=CBEC_330470
V	QG2082_V1	exon	14560642	14560742	.	-	.	ID=CBEC_330477;Parent=CBEC_330470
V	QG2082_V1	intron	14560743	14560788	.	-	1	Parent=CBEC_330470;ID=CBEC_330470_intron
V	QG2082_V1	CDS	14560789	14560976	.	-	1	ID=CBEC_330497;Parent=CBEC_330470
V	QG2082_V1	exon	14560789	14560976	.	-	.	ID=CBEC_330478;Parent=CBEC_330470
V	QG2082_V1	intron	14560977	14561019	.	-	2	Parent=CBEC_330470;ID=CBEC_330470_intron
V	QG2082_V1	CDS	14561020	14561305	.	-	2	ID=CBEC_330498;Parent=CBEC_330470
V	QG2082_V1	exon	14561020	14561305	.	-	.	ID=CBEC_330479;Parent=CBEC_330470
V	QG2082_V1	intron	14561306	14561710	.	-	0	Parent=CBEC_330470;ID=CBEC_330470_intron
V	QG2082_V1	repeat_region	14561362	14561372	.	.	.	X=Cluster659_598XXXXUnknown;ID=Cluster659_598XXXXUnknown;intact=TRUE
V	QG2082_V1	repeat_region	14561373	14561454	.	.	.	X=Cluster305_3814XXXXDNA-TcMar-Tc1;ID=Cluster305_3814XXXXDNA-TcMar-Tc1;intact=TRUE
V	QG2082_V1	repeat_region	14561534	14561603	.	.	.	X=Cluster305_3815XXXXDNA-TcMar-Tc1;ID=Cluster305_3815XXXXDNA-TcMar-Tc1;intact=TRUE
V	QG2082_V1	CDS	14561711	14562683	.	-	0	ID=CBEC_330499;Parent=CBEC_330470
V	QG2082_V1	exon	14561711	14562683	.	-	.	ID=CBEC_330480;Parent=CBEC_330470
V	QG2082_V1	intron	14562684	14562738	.	-	0	Parent=CBEC_330470;ID=CBEC_330470_intron
V	QG2082_V1	repeat_region	14562696	14562729	.	.	.	X=ATCCTTn_4XXXXSimple_repeat;ID=ATCCTTn_4XXXXSimple_repeat;intact=TRUE
V	QG2082_V1	CDS	14562739	14562948	.	-	0	ID=CBEC_330500;Parent=CBEC_330470
V	QG2082_V1	exon	14562739	14562948	.	-	.	ID=CBEC_330481;Parent=CBEC_330470
V	QG2082_V1	intron	14562949	14562998	.	-	1	Parent=CBEC_330470;ID=CBEC_330470_intron
V	QG2082_V1	CDS	14562999	14563452	.	-	1	ID=CBEC_330501;Parent=CBEC_330470
V	QG2082_V1	exon	14562999	14563452	.	-	.	ID=CBEC_330482;Parent=CBEC_330470
V	QG2082_V1	intron	14563453	14563496	.	-	0	Parent=CBEC_330470;ID=CBEC_330470_intron
V	QG2082_V1	CDS	14563497	14563768	.	-	0	ID=CBEC_330502;Parent=CBEC_330470
V	QG2082_V1	exon	14563497	14563768	.	-	.	ID=CBEC_330483;Parent=CBEC_330470
V	QG2082_V1	intron	14563769	14563810	.	-	0	Parent=CBEC_330470;ID=CBEC_330470_intron
V	QG2082_V1	CDS	14563811	14564020	.	-	0	ID=CBEC_330503;Parent=CBEC_330470
V	QG2082_V1	exon	14563811	14564020	.	-	.	ID=CBEC_330484;Parent=CBEC_330470
V	QG2082_V1	intron	14564021	14564064	.	-	2	Parent=CBEC_330470;ID=CBEC_330470_intron
V	QG2082_V1	CDS	14564065	14564171	.	-	2	ID=CBEC_330504;Parent=CBEC_330470
V	QG2082_V1	exon	14564065	14564171	.	-	.	ID=CBEC_330485;Parent=CBEC_330470
V	QG2082_V1	intron	14564172	14564238	.	-	2	Parent=CBEC_330470;ID=CBEC_330470_intron
V	QG2082_V1	CDS	14564239	14564313	.	-	2	ID=CBEC_330505;Parent=CBEC_330470
V	QG2082_V1	exon	14564239	14564313	.	-	.	ID=CBEC_330486;Parent=CBEC_330470
V	QG2082_V1	intron	14564314	14564361	.	-	2	Parent=CBEC_330470;ID=CBEC_330470_intron
V	QG2082_V1	CDS	14564362	14564532	.	-	2	ID=CBEC_330506;Parent=CBEC_330470
V	QG2082_V1	exon	14564362	14564532	.	-	.	ID=CBEC_330487;Parent=CBEC_330470
V	QG2082_V1	intron	14564533	14564577	.	-	0	Parent=CBEC_330470;ID=CBEC_330470_intron
V	QG2082_V1	CDS	14564578	14564782	.	-	0	ID=CBEC_330507;Parent=CBEC_330470
V	QG2082_V1	exon	14564578	14564782	.	-	.	ID=CBEC_330488;Parent=CBEC_330470
V	QG2082_V1	intron	14564783	14565262	.	-	0	Parent=CBEC_330470;ID=CBEC_330470_intron
V	QG2082_V1	CDS	14565263	14565397	.	-	0	ID=CBEC_330508;Parent=CBEC_330470
V	QG2082_V1	exon	14565263	14565397	.	-	.	ID=CBEC_330489;Parent=CBEC_330470
V	QG2082_V1	repeat_region	14566135	14566168	.	.	.	X=A-rich_2294XXXXA-rich;ID=A-rich_2294XXXXA-rich;intact=TRUE
V	QG2082_V1	CDS	14566882	14567151	.	-	0	ID=CBEC_330525;Parent=CBEC_330520
V	QG2082_V1	exon	14566882	14567151	.	-	.	ID=CBEC_330521;Parent=CBEC_330520
V	QG2082_V1	gene	14566882	14568355	.	-	.	ID=CBEC_330519;Name=EVM prediction V.4476;celegans_gene_ids=WBGene00020708;celegans_gene_names=dmd-8
V	QG2082_V1	mRNA	14566882	14568355	.	-	.	ID=CBEC_330520;Parent=CBEC_330519;Name=EVM prediction V.4476;InterPro=IPR001275,IPR026607,IPR036407;Gene_Ontology=GO:0043565,GO:0006355,GO:0005634
V	QG2082_V1	intron	14567152	14567582	.	-	0	Parent=CBEC_330520;ID=CBEC_330520_intron
V	QG2082_V1	repeat_region	14567185	14567569	.	.	.	X=Cluster1342_665XXXXUnknown;ID=Cluster1342_665XXXXUnknown;intact=TRUE
V	QG2082_V1	CDS	14567583	14567975	.	-	0	ID=CBEC_330526;Parent=CBEC_330520
V	QG2082_V1	exon	14567583	14567975	.	-	.	ID=CBEC_330522;Parent=CBEC_330520
V	QG2082_V1	intron	14567976	14568022	.	-	2	Parent=CBEC_330520;ID=CBEC_330520_intron
V	QG2082_V1	CDS	14568023	14568195	.	-	2	ID=CBEC_330527;Parent=CBEC_330520
V	QG2082_V1	exon	14568023	14568195	.	-	.	ID=CBEC_330523;Parent=CBEC_330520
V	QG2082_V1	intron	14568196	14568237	.	-	0	Parent=CBEC_330520;ID=CBEC_330520_intron
V	QG2082_V1	CDS	14568238	14568355	.	-	0	ID=CBEC_330528;Parent=CBEC_330520
V	QG2082_V1	exon	14568238	14568355	.	-	.	ID=CBEC_330524;Parent=CBEC_330520
V	QG2082_V1	repeat_region	14569471	14569498	.	.	.	X=Cluster1376_882XXXXUnknown;ID=Cluster1376_882XXXXUnknown;intact=TRUE
V	QG2082_V1	repeat_region	14569499	14569504	.	.	.	X=Cluster1066_860XXXXDNA-TcMar-Tc1;ID=Cluster1066_860XXXXDNA-TcMar-Tc1;intact=TRUE
V	QG2082_V1	repeat_region	14569505	14569639	.	.	.	X=Cluster1066_860XXXXDNA-TcMar-Tc1;ID=Cluster1066_860XXXXDNA-TcMar-Tc1;intact=TRUE
V	QG2082_V1	repeat_region	14569658	14569691	.	.	.	X=Cluster1376_883XXXXUnknown;ID=Cluster1376_883XXXXUnknown;intact=TRUE
V	QG2082_V1	repeat_region	14570278	14570315	.	.	.	X=GATAAGAn_5XXXXSimple_repeat;ID=GATAAGAn_5XXXXSimple_repeat;intact=TRUE
V	QG2082_V1	repeat_region	14572736	14572789	.	.	.	X=Cluster55_477XXXXDNA-TcMar-Tc1;ID=Cluster55_477XXXXDNA-TcMar-Tc1;intact=TRUE
V	QG2082_V1	repeat_region	14572790	14572871	.	.	.	X=Cluster493_120XXXXUnknown;ID=Cluster493_120XXXXUnknown;intact=TRUE
V	QG2082_V1	repeat_region	14572872	14572896	.	.	.	X=Cluster493_120XXXXUnknown;ID=Cluster493_120XXXXUnknown;intact=TRUE
V	QG2082_V1	repeat_region	14574058	14574152	.	.	.	X=Cluster398_628XXXXUnknown;ID=Cluster398_628XXXXUnknown;intact=TRUE
V	QG2082_V1	repeat_region	14574456	14574643	.	.	.	X=Cluster1342_666XXXXUnknown;ID=Cluster1342_666XXXXUnknown;intact=TRUE
V	QG2082_V1	repeat_region	14574714	14575083	.	.	.	X=Cluster434_2072XXXXDNA-TcMar-Tc1;ID=Cluster434_2072XXXXDNA-TcMar-Tc1;intact=TRUE
V	QG2082_V1	CDS	14577712	14577877	.	+	0	ID=CBEC_330548;Parent=CBEC_330540
V	QG2082_V1	exon	14577712	14577877	.	+	.	ID=CBEC_330541;Parent=CBEC_330540
V	QG2082_V1	gene	14577712	14582106	.	+	.	ID=CBEC_330539;Name=EVM prediction V.4477;celegans_gene_ids=WBGene00007624,WBGene00020707;celegans_gene_names=hrde-1,wago-10
V	QG2082_V1	mRNA	14577712	14582106	.	+	.	ID=CBEC_330540;Parent=CBEC_330539;Name=EVM prediction V.4477;InterPro=IPR003100,IPR003165,IPR012337,IPR036085,IPR036397;Gene_Ontology=GO:0003723,GO:0005515,GO:0003676
V	QG2082_V1	intron	14577878	14577976	.	+	2	Parent=CBEC_330540;ID=CBEC_330540_intron
V	QG2082_V1	CDS	14577977	14578184	.	+	2	ID=CBEC_330549;Parent=CBEC_330540
V	QG2082_V1	exon	14577977	14578184	.	+	.	ID=CBEC_330542;Parent=CBEC_330540
V	QG2082_V1	intron	14578185	14578230	.	+	1	Parent=CBEC_330540;ID=CBEC_330540_intron
V	QG2082_V1	CDS	14578231	14579373	.	+	1	ID=CBEC_330550;Parent=CBEC_330540
V	QG2082_V1	exon	14578231	14579373	.	+	.	ID=CBEC_330543;Parent=CBEC_330540
V	QG2082_V1	intron	14579374	14579418	.	+	1	Parent=CBEC_330540;ID=CBEC_330540_intron
V	QG2082_V1	CDS	14579419	14579943	.	+	1	ID=CBEC_330551;Parent=CBEC_330540
V	QG2082_V1	exon	14579419	14579943	.	+	.	ID=CBEC_330544;Parent=CBEC_330540
V	QG2082_V1	intron	14579944	14579989	.	+	1	Parent=CBEC_330540;ID=CBEC_330540_intron
V	QG2082_V1	CDS	14579990	14580938	.	+	1	ID=CBEC_330552;Parent=CBEC_330540
V	QG2082_V1	exon	14579990	14580938	.	+	.	ID=CBEC_330545;Parent=CBEC_330540
V	QG2082_V1	intron	14580939	14580986	.	+	0	Parent=CBEC_330540;ID=CBEC_330540_intron
V	QG2082_V1	CDS	14580987	14581177	.	+	0	ID=CBEC_330553;Parent=CBEC_330540
V	QG2082_V1	exon	14580987	14581177	.	+	.	ID=CBEC_330546;Parent=CBEC_330540
V	QG2082_V1	intron	14581178	14581224	.	+	1	Parent=CBEC_330540;ID=CBEC_330540_intron
V	QG2082_V1	CDS	14581225	14581384	.	+	1	ID=CBEC_330554;Parent=CBEC_330540
V	QG2082_V1	exon	14581225	14582106	.	+	.	ID=CBEC_330547;Parent=CBEC_330540
V	QG2082_V1	three_prime_UTR	14581385	14582106	.	+	.	ID=CBEC_330555;Parent=CBEC_330540
V	QG2082_V1	exon	14582530	14582640	.	+	.	ID=CBEC_330568;Parent=CBEC_330567
V	QG2082_V1	five_prime_UTR	14582530	14582607	.	+	.	ID=CBEC_330584;Parent=CBEC_330567
V	QG2082_V1	gene	14582530	14586394	.	+	.	ID=CBEC_330566;Name=EVM prediction V.4478;celegans_gene_ids=WBGene00020706;celegans_gene_names=atg-9
V	QG2082_V1	mRNA	14582530	14586394	.	+	.	ID=CBEC_330567;Parent=CBEC_330566;Name=EVM prediction V.4478;InterPro=IPR007241;Gene_Ontology=GO:0006914
V	QG2082_V1	CDS	14582608	14582640	.	+	0	ID=CBEC_330576;Parent=CBEC_330567
V	QG2082_V1	intron	14582641	14582983	.	+	0	Parent=CBEC_330567;ID=CBEC_330567_intron
V	QG2082_V1	CDS	14582984	14583120	.	+	0	ID=CBEC_330577;Parent=CBEC_330567
V	QG2082_V1	exon	14582984	14583120	.	+	.	ID=CBEC_330569;Parent=CBEC_330567
V	QG2082_V1	intron	14583121	14583173	.	+	1	Parent=CBEC_330567;ID=CBEC_330567_intron
V	QG2082_V1	CDS	14583174	14583231	.	+	1	ID=CBEC_330578;Parent=CBEC_330567
V	QG2082_V1	exon	14583174	14583231	.	+	.	ID=CBEC_330570;Parent=CBEC_330567
V	QG2082_V1	intron	14583232	14583288	.	+	0	Parent=CBEC_330567;ID=CBEC_330567_intron
V	QG2082_V1	CDS	14583289	14583594	.	+	0	ID=CBEC_330579;Parent=CBEC_330567
V	QG2082_V1	exon	14583289	14583594	.	+	.	ID=CBEC_330571;Parent=CBEC_330567
V	QG2082_V1	intron	14583595	14583657	.	+	0	Parent=CBEC_330567;ID=CBEC_330567_intron
V	QG2082_V1	CDS	14583658	14583981	.	+	0	ID=CBEC_330580;Parent=CBEC_330567
V	QG2082_V1	exon	14583658	14583981	.	+	.	ID=CBEC_330572;Parent=CBEC_330567
V	QG2082_V1	intron	14583982	14584032	.	+	0	Parent=CBEC_330567;ID=CBEC_330567_intron
V	QG2082_V1	CDS	14584033	14584224	.	+	0	ID=CBEC_330581;Parent=CBEC_330567
V	QG2082_V1	exon	14584033	14584224	.	+	.	ID=CBEC_330573;Parent=CBEC_330567
V	QG2082_V1	intron	14584225	14584267	.	+	0	Parent=CBEC_330567;ID=CBEC_330567_intron
V	QG2082_V1	CDS	14584268	14585634	.	+	0	ID=CBEC_330582;Parent=CBEC_330567
V	QG2082_V1	exon	14584268	14585634	.	+	.	ID=CBEC_330574;Parent=CBEC_330567
V	QG2082_V1	intron	14585635	14585680	.	+	1	Parent=CBEC_330567;ID=CBEC_330567_intron
V	QG2082_V1	CDS	14585681	14585993	.	+	1	ID=CBEC_330583;Parent=CBEC_330567
V	QG2082_V1	exon	14585681	14586394	.	+	.	ID=CBEC_330575;Parent=CBEC_330567
V	QG2082_V1	repeat_region	14585928	14585965	.	.	.	X=GA-rich_1739XXXXGA-rich;ID=GA-rich_1739XXXXGA-rich;intact=TRUE
V	QG2082_V1	three_prime_UTR	14585994	14586394	.	+	.	ID=CBEC_330585;Parent=CBEC_330567
V	QG2082_V1	exon	14586522	14586616	.	+	.	ID=CBEC_330598;Parent=CBEC_330597
V	QG2082_V1	five_prime_UTR	14586522	14586523	.	+	.	ID=CBEC_330610;Parent=CBEC_330597
V	QG2082_V1	gene	14586522	14588433	.	+	.	ID=CBEC_330596;Name=EVM prediction V.4479;celegans_gene_ids=WBGene00020705;celegans_gene_names=T22H9.1
V	QG2082_V1	mRNA	14586522	14588433	.	+	.	ID=CBEC_330597;Parent=CBEC_330596;Name=EVM prediction V.4479;InterPro=IPR009292
V	QG2082_V1	CDS	14586524	14586616	.	+	0	ID=CBEC_330604;Parent=CBEC_330597
V	QG2082_V1	intron	14586617	14586754	.	+	0	Parent=CBEC_330597;ID=CBEC_330597_intron
V	QG2082_V1	CDS	14586755	14587051	.	+	0	ID=CBEC_330605;Parent=CBEC_330597
V	QG2082_V1	exon	14586755	14587051	.	+	.	ID=CBEC_330599;Parent=CBEC_330597
V	QG2082_V1	intron	14587052	14587100	.	+	0	Parent=CBEC_330597;ID=CBEC_330597_intron
V	QG2082_V1	CDS	14587101	14587732	.	+	0	ID=CBEC_330606;Parent=CBEC_330597
V	QG2082_V1	exon	14587101	14587732	.	+	.	ID=CBEC_330600;Parent=CBEC_330597
V	QG2082_V1	intron	14587733	14587777	.	+	1	Parent=CBEC_330597;ID=CBEC_330597_intron
V	QG2082_V1	CDS	14587778	14587949	.	+	1	ID=CBEC_330607;Parent=CBEC_330597
V	QG2082_V1	exon	14587778	14587949	.	+	.	ID=CBEC_330601;Parent=CBEC_330597
V	QG2082_V1	intron	14587950	14587992	.	+	0	Parent=CBEC_330597;ID=CBEC_330597_intron
V	QG2082_V1	CDS	14587993	14588125	.	+	0	ID=CBEC_330608;Parent=CBEC_330597
V	QG2082_V1	exon	14587993	14588125	.	+	.	ID=CBEC_330602;Parent=CBEC_330597
V	QG2082_V1	intron	14588126	14588174	.	+	2	Parent=CBEC_330597;ID=CBEC_330597_intron
V	QG2082_V1	CDS	14588175	14588320	.	+	2	ID=CBEC_330609;Parent=CBEC_330597
V	QG2082_V1	exon	14588175	14588433	.	+	.	ID=CBEC_330603;Parent=CBEC_330597
V	QG2082_V1	three_prime_UTR	14588321	14588433	.	+	.	ID=CBEC_330611;Parent=CBEC_330597
V	QG2082_V1	repeat_region	14588338	14588372	.	.	.	X=Tn_696XXXXSimple_repeat;ID=Tn_696XXXXSimple_repeat;intact=TRUE
V	QG2082_V1	CDS	14588433	14588558	.	-	0	ID=CBEC_330633;Parent=CBEC_330623
V	QG2082_V1	exon	14588433	14588558	.	-	.	ID=CBEC_330624;Parent=CBEC_330623
V	QG2082_V1	gene	14588433	14592030	.	-	.	ID=CBEC_330622;Name=EVM prediction V.4480;celegans_gene_ids=WBGene00021449;celegans_gene_names=mltn-7
V	QG2082_V1	mRNA	14588433	14592030	.	-	.	ID=CBEC_330623;Parent=CBEC_330622;Name=EVM prediction V.4480;InterPro=IPR006954
V	QG2082_V1	intron	14588559	14590057	.	-	0	Parent=CBEC_330623;ID=CBEC_330623_intron
V	QG2082_V1	repeat_region	14589644	14589753	.	.	.	X=Cluster333_18XXXXUnknown;ID=Cluster333_18XXXXUnknown;intact=TRUE
V	QG2082_V1	repeat_region	14589763	14589877	.	.	.	X=Cluster333_19XXXXUnknown;ID=Cluster333_19XXXXUnknown;intact=TRUE
V	QG2082_V1	CDS	14590058	14590258	.	-	0	ID=CBEC_330634;Parent=CBEC_330623
V	QG2082_V1	exon	14590058	14590258	.	-	.	ID=CBEC_330625;Parent=CBEC_330623
V	QG2082_V1	intron	14590259	14590309	.	-	0	Parent=CBEC_330623;ID=CBEC_330623_intron
V	QG2082_V1	CDS	14590310	14590477	.	-	0	ID=CBEC_330635;Parent=CBEC_330623
V	QG2082_V1	exon	14590310	14590477	.	-	.	ID=CBEC_330626;Parent=CBEC_330623
V	QG2082_V1	intron	14590478	14590523	.	-	0	Parent=CBEC_330623;ID=CBEC_330623_intron
V	QG2082_V1	CDS	14590524	14590694	.	-	0	ID=CBEC_330636;Parent=CBEC_330623
V	QG2082_V1	exon	14590524	14590694	.	-	.	ID=CBEC_330627;Parent=CBEC_330623
V	QG2082_V1	intron	14590695	14590738	.	-	2	Parent=CBEC_330623;ID=CBEC_330623_intron
V	QG2082_V1	CDS	14590739	14590857	.	-	2	ID=CBEC_330637;Parent=CBEC_330623
V	QG2082_V1	exon	14590739	14590857	.	-	.	ID=CBEC_330628;Parent=CBEC_330623
V	QG2082_V1	intron	14590858	14590900	.	-	0	Parent=CBEC_330623;ID=CBEC_330623_intron
V	QG2082_V1	CDS	14590901	14591006	.	-	0	ID=CBEC_330638;Parent=CBEC_330623
V	QG2082_V1	exon	14590901	14591006	.	-	.	ID=CBEC_330629;Parent=CBEC_330623
V	QG2082_V1	intron	14591007	14591046	.	-	1	Parent=CBEC_330623;ID=CBEC_330623_intron
V	QG2082_V1	CDS	14591047	14591197	.	-	1	ID=CBEC_330639;Parent=CBEC_330623
V	QG2082_V1	exon	14591047	14591197	.	-	.	ID=CBEC_330630;Parent=CBEC_330623
V	QG2082_V1	intron	14591198	14591242	.	-	1	Parent=CBEC_330623;ID=CBEC_330623_intron
V	QG2082_V1	CDS	14591243	14591578	.	-	1	ID=CBEC_330640;Parent=CBEC_330623
V	QG2082_V1	exon	14591243	14591578	.	-	.	ID=CBEC_330631;Parent=CBEC_330623
V	QG2082_V1	repeat_region	14591326	14591378	.	.	.	X=CATCTTn_6XXXXSimple_repeat;ID=CATCTTn_6XXXXSimple_repeat;intact=TRUE
V	QG2082_V1	intron	14591579	14591623	.	-	0	Parent=CBEC_330623;ID=CBEC_330623_intron
V	QG2082_V1	CDS	14591624	14592030	.	-	0	ID=CBEC_330641;Parent=CBEC_330623
V	QG2082_V1	exon	14591624	14592030	.	-	.	ID=CBEC_330632;Parent=CBEC_330623
V	QG2082_V1	CDS	14592882	14592890	.	+	0	ID=CBEC_330657;Parent=CBEC_330653
V	QG2082_V1	exon	14592882	14592890	.	+	.	ID=CBEC_330654;Parent=CBEC_330653
V	QG2082_V1	gene	14592882	14593334	.	+	.	ID=CBEC_330652;Name=EVM prediction V.4481
V	QG2082_V1	mRNA	14592882	14593334	.	+	.	ID=CBEC_330653;Parent=CBEC_330652;Name=EVM prediction V.4481
V	QG2082_V1	intron	14592891	14592934	.	+	0	Parent=CBEC_330653;ID=CBEC_330653_intron
V	QG2082_V1	CDS	14592935	14593176	.	+	0	ID=CBEC_330658;Parent=CBEC_330653
V	QG2082_V1	exon	14592935	14593176	.	+	.	ID=CBEC_330655;Parent=CBEC_330653
V	QG2082_V1	intron	14593177	14593222	.	+	1	Parent=CBEC_330653;ID=CBEC_330653_intron
V	QG2082_V1	CDS	14593223	14593334	.	+	1	ID=CBEC_330659;Parent=CBEC_330653
V	QG2082_V1	exon	14593223	14593334	.	+	.	ID=CBEC_330656;Parent=CBEC_330653
V	QG2082_V1	repeat_region	14594079	14594149	.	.	.	X=Cluster925_65XXXXDNA-TcMar-Tc1;ID=Cluster925_65XXXXDNA-TcMar-Tc1;intact=TRUE
V	QG2082_V1	repeat_region	14594151	14594239	.	.	.	X=Cluster925_66XXXXDNA-TcMar-Tc1;ID=Cluster925_66XXXXDNA-TcMar-Tc1;intact=TRUE
V	QG2082_V1	CDS	14595051	14595806	.	-	0	ID=CBEC_330688;Parent=CBEC_330671
V	QG2082_V1	exon	14595051	14595806	.	-	.	ID=CBEC_330672;Parent=CBEC_330671
V	QG2082_V1	gene	14595051	14602682	.	-	.	ID=CBEC_330670;Name=EVM prediction V.4482;celegans_gene_ids=WBGene00021450,WBGene00021451;celegans_gene_names=mltn-6,mltn-8
V	QG2082_V1	mRNA	14595051	14602682	.	-	.	ID=CBEC_330671;Parent=CBEC_330670;Name=EVM prediction V.4482;InterPro=IPR006954
V	QG2082_V1	intron	14595807	14596104	.	-	0	Parent=CBEC_330671;ID=CBEC_330671_intron
V	QG2082_V1	repeat_region	14595878	14596013	.	.	.	X=Cluster1328_642XXXXDNA-TcMar-Tc1;ID=Cluster1328_642XXXXDNA-TcMar-Tc1;intact=TRUE
V	QG2082_V1	CDS	14596105	14596443	.	-	0	ID=CBEC_330689;Parent=CBEC_330671
V	QG2082_V1	exon	14596105	14596443	.	-	.	ID=CBEC_330673;Parent=CBEC_330671
V	QG2082_V1	intron	14596444	14596490	.	-	1	Parent=CBEC_330671;ID=CBEC_330671_intron
V	QG2082_V1	CDS	14596491	14596896	.	-	1	ID=CBEC_330690;Parent=CBEC_330671
V	QG2082_V1	exon	14596491	14596896	.	-	.	ID=CBEC_330674;Parent=CBEC_330671
V	QG2082_V1	intron	14596897	14596942	.	-	2	Parent=CBEC_330671;ID=CBEC_330671_intron
V	QG2082_V1	CDS	14596943	14597237	.	-	2	ID=CBEC_330691;Parent=CBEC_330671
V	QG2082_V1	exon	14596943	14597237	.	-	.	ID=CBEC_330675;Parent=CBEC_330671
V	QG2082_V1	intron	14597238	14597283	.	-	1	Parent=CBEC_330671;ID=CBEC_330671_intron
V	QG2082_V1	CDS	14597284	14597447	.	-	1	ID=CBEC_330692;Parent=CBEC_330671
V	QG2082_V1	exon	14597284	14597447	.	-	.	ID=CBEC_330676;Parent=CBEC_330671
V	QG2082_V1	intron	14597448	14597492	.	-	0	Parent=CBEC_330671;ID=CBEC_330671_intron
V	QG2082_V1	CDS	14597493	14597689	.	-	0	ID=CBEC_330693;Parent=CBEC_330671
V	QG2082_V1	exon	14597493	14597689	.	-	.	ID=CBEC_330677;Parent=CBEC_330671
V	QG2082_V1	intron	14597690	14598993	.	-	0	Parent=CBEC_330671;ID=CBEC_330671_intron
V	QG2082_V1	repeat_region	14598313	14598504	.	.	.	X=Cluster398_629XXXXUnknown;ID=Cluster398_629XXXXUnknown;intact=TRUE
V	QG2082_V1	CDS	14598994	14599158	.	-	0	ID=CBEC_330694;Parent=CBEC_330671
V	QG2082_V1	exon	14598994	14599158	.	-	.	ID=CBEC_330678;Parent=CBEC_330671
V	QG2082_V1	intron	14599159	14599203	.	-	0	Parent=CBEC_330671;ID=CBEC_330671_intron
V	QG2082_V1	CDS	14599204	14599404	.	-	0	ID=CBEC_330695;Parent=CBEC_330671
V	QG2082_V1	exon	14599204	14599404	.	-	.	ID=CBEC_330679;Parent=CBEC_330671
V	QG2082_V1	intron	14599405	14599947	.	-	0	Parent=CBEC_330671;ID=CBEC_330671_intron
V	QG2082_V1	repeat_region	14599510	14599838	.	.	.	X=Cluster1328_643XXXXDNA-TcMar-Tc1;ID=Cluster1328_643XXXXDNA-TcMar-Tc1;intact=TRUE
V	QG2082_V1	CDS	14599948	14600286	.	-	0	ID=CBEC_330696;Parent=CBEC_330671
V	QG2082_V1	exon	14599948	14600286	.	-	.	ID=CBEC_330680;Parent=CBEC_330671
V	QG2082_V1	intron	14600287	14600337	.	-	2	Parent=CBEC_330671;ID=CBEC_330671_intron
V	QG2082_V1	CDS	14600338	14600462	.	-	2	ID=CBEC_330697;Parent=CBEC_330671
V	QG2082_V1	exon	14600338	14600462	.	-	.	ID=CBEC_330681;Parent=CBEC_330671
V	QG2082_V1	intron	14600463	14601131	.	-	0	Parent=CBEC_330671;ID=CBEC_330671_intron
V	QG2082_V1	repeat_region	14600644	14600875	.	.	.	X=Cluster1342_667XXXXUnknown;ID=Cluster1342_667XXXXUnknown;intact=TRUE
V	QG2082_V1	CDS	14601132	14601267	.	-	0	ID=CBEC_330698;Parent=CBEC_330671
V	QG2082_V1	exon	14601132	14601267	.	-	.	ID=CBEC_330682;Parent=CBEC_330671
V	QG2082_V1	intron	14601268	14601323	.	-	1	Parent=CBEC_330671;ID=CBEC_330671_intron
V	QG2082_V1	CDS	14601324	14601474	.	-	1	ID=CBEC_330699;Parent=CBEC_330671
V	QG2082_V1	exon	14601324	14601474	.	-	.	ID=CBEC_330683;Parent=CBEC_330671
V	QG2082_V1	intron	14601475	14601849	.	-	2	Parent=CBEC_330671;ID=CBEC_330671_intron
V	QG2082_V1	repeat_region	14601678	14601697	.	.	.	X=TAn_23XXXXSimple_repeat;ID=TAn_23XXXXSimple_repeat;intact=TRUE
V	QG2082_V1	CDS	14601850	14602144	.	-	2	ID=CBEC_330700;Parent=CBEC_330671
V	QG2082_V1	exon	14601850	14602144	.	-	.	ID=CBEC_330684;Parent=CBEC_330671
V	QG2082_V1	intron	14602145	14602189	.	-	1	Parent=CBEC_330671;ID=CBEC_330671_intron
V	QG2082_V1	CDS	14602190	14602353	.	-	1	ID=CBEC_330701;Parent=CBEC_330671
V	QG2082_V1	exon	14602190	14602353	.	-	.	ID=CBEC_330685;Parent=CBEC_330671
V	QG2082_V1	intron	14602354	14602401	.	-	0	Parent=CBEC_330671;ID=CBEC_330671_intron
V	QG2082_V1	CDS	14602402	14602598	.	-	0	ID=CBEC_330702;Parent=CBEC_330671
V	QG2082_V1	exon	14602402	14602598	.	-	.	ID=CBEC_330686;Parent=CBEC_330671
V	QG2082_V1	intron	14602599	14602640	.	-	0	Parent=CBEC_330671;ID=CBEC_330671_intron
V	QG2082_V1	CDS	14602641	14602682	.	-	0	ID=CBEC_330703;Parent=CBEC_330671
V	QG2082_V1	exon	14602641	14602682	.	-	.	ID=CBEC_330687;Parent=CBEC_330671
V	QG2082_V1	repeat_region	14603161	14603191	.	.	.	X=Cluster398_630XXXXUnknown;ID=Cluster398_630XXXXUnknown;intact=TRUE
V	QG2082_V1	repeat_region	14603192	14603219	.	.	.	X=Cluster732_632XXXXUnknown;ID=Cluster732_632XXXXUnknown;intact=TRUE
V	QG2082_V1	repeat_region	14603220	14603225	.	.	.	X=Cluster732_633XXXXUnknown;ID=Cluster732_633XXXXUnknown;intact=TRUE
V	QG2082_V1	repeat_region	14603226	14603250	.	.	.	X=Cluster1515_67XXXXDNA-TcMar-Tc1;ID=Cluster1515_67XXXXDNA-TcMar-Tc1;intact=TRUE
V	QG2082_V1	repeat_region	14603251	14603251	.	.	.	X=Cluster1515_67XXXXDNA-TcMar-Tc1;ID=Cluster1515_67XXXXDNA-TcMar-Tc1;intact=TRUE
V	QG2082_V1	repeat_region	14603252	14603256	.	.	.	X=Cluster1515_67XXXXDNA-TcMar-Tc1;ID=Cluster1515_67XXXXDNA-TcMar-Tc1;intact=TRUE
V	QG2082_V1	repeat_region	14603257	14603300	.	.	.	X=Cluster1515_67XXXXDNA-TcMar-Tc1;ID=Cluster1515_67XXXXDNA-TcMar-Tc1;intact=TRUE
V	QG2082_V1	repeat_region	14603353	14603404	.	.	.	X=Cluster398_631XXXXUnknown;ID=Cluster398_631XXXXUnknown;intact=TRUE
V	QG2082_V1	repeat_region	14603405	14603433	.	.	.	X=Cluster732_634XXXXUnknown;ID=Cluster732_634XXXXUnknown;intact=TRUE
V	QG2082_V1	repeat_region	14603434	14603437	.	.	.	X=Cluster732_634XXXXUnknown;ID=Cluster732_634XXXXUnknown;intact=TRUE
V	QG2082_V1	repeat_region	14603534	14603545	.	.	.	X=Cluster398_632XXXXUnknown;ID=Cluster398_632XXXXUnknown;intact=TRUE
V	QG2082_V1	repeat_region	14603546	14603612	.	.	.	X=Cluster732_635XXXXUnknown;ID=Cluster732_635XXXXUnknown;intact=TRUE
V	QG2082_V1	repeat_region	14603613	14603722	.	.	.	X=Cluster732_635XXXXUnknown;ID=Cluster732_635XXXXUnknown;intact=TRUE
V	QG2082_V1	repeat_region	14603723	14603730	.	.	.	X=Cluster732_636XXXXUnknown;ID=Cluster732_636XXXXUnknown;intact=TRUE
V	QG2082_V1	repeat_region	14603731	14603754	.	.	.	X=Cluster1515_68XXXXDNA-TcMar-Tc1;ID=Cluster1515_68XXXXDNA-TcMar-Tc1;intact=TRUE
V	QG2082_V1	repeat_region	14603755	14603761	.	.	.	X=Cluster1515_68XXXXDNA-TcMar-Tc1;ID=Cluster1515_68XXXXDNA-TcMar-Tc1;intact=TRUE
V	QG2082_V1	repeat_region	14603762	14603773	.	.	.	X=Cluster1515_68XXXXDNA-TcMar-Tc1;ID=Cluster1515_68XXXXDNA-TcMar-Tc1;intact=TRUE
V	QG2082_V1	CDS	14604641	14604757	.	+	0	ID=CBEC_330724;Parent=CBEC_330715
V	QG2082_V1	exon	14604641	14604757	.	+	.	ID=CBEC_330716;Parent=CBEC_330715
V	QG2082_V1	gene	14604641	14607524	.	+	.	ID=CBEC_330714;Name=EVM prediction V.4483;celegans_gene_ids=WBGene00022641,WBGene00022643;celegans_gene_names=ZK6.6,ZK6.8
V	QG2082_V1	mRNA	14604641	14607524	.	+	.	ID=CBEC_330715;Parent=CBEC_330714;Name=EVM prediction V.4483;InterPro=IPR036259,IPR010291
V	QG2082_V1	intron	14604758	14604801	.	+	0	Parent=CBEC_330715;ID=CBEC_330715_intron
V	QG2082_V1	CDS	14604802	14604881	.	+	0	ID=CBEC_330725;Parent=CBEC_330715
V	QG2082_V1	exon	14604802	14604881	.	+	.	ID=CBEC_330717;Parent=CBEC_330715
V	QG2082_V1	intron	14604882	14605748	.	+	1	Parent=CBEC_330715;ID=CBEC_330715_intron
V	QG2082_V1	CDS	14605749	14605936	.	+	1	ID=CBEC_330726;Parent=CBEC_330715
V	QG2082_V1	exon	14605749	14605936	.	+	.	ID=CBEC_330718;Parent=CBEC_330715
V	QG2082_V1	intron	14605937	14605982	.	+	2	Parent=CBEC_330715;ID=CBEC_330715_intron
V	QG2082_V1	CDS	14605983	14606217	.	+	2	ID=CBEC_330727;Parent=CBEC_330715
V	QG2082_V1	exon	14605983	14606217	.	+	.	ID=CBEC_330719;Parent=CBEC_330715
V	QG2082_V1	intron	14606218	14606268	.	+	1	Parent=CBEC_330715;ID=CBEC_330715_intron
V	QG2082_V1	CDS	14606269	14606588	.	+	1	ID=CBEC_330728;Parent=CBEC_330715
V	QG2082_V1	exon	14606269	14606588	.	+	.	ID=CBEC_330720;Parent=CBEC_330715
V	QG2082_V1	intron	14606589	14606633	.	+	2	Parent=CBEC_330715;ID=CBEC_330715_intron
V	QG2082_V1	CDS	14606634	14606805	.	+	2	ID=CBEC_330729;Parent=CBEC_330715
V	QG2082_V1	exon	14606634	14606805	.	+	.	ID=CBEC_330721;Parent=CBEC_330715
V	QG2082_V1	intron	14606806	14607126	.	+	1	Parent=CBEC_330715;ID=CBEC_330715_intron
V	QG2082_V1	CDS	14607127	14607262	.	+	1	ID=CBEC_330730;Parent=CBEC_330715
V	QG2082_V1	exon	14607127	14607262	.	+	.	ID=CBEC_330722;Parent=CBEC_330715
V	QG2082_V1	intron	14607263	14607305	.	+	0	Parent=CBEC_330715;ID=CBEC_330715_intron
V	QG2082_V1	CDS	14607306	14607524	.	+	0	ID=CBEC_330731;Parent=CBEC_330715
V	QG2082_V1	exon	14607306	14607524	.	+	.	ID=CBEC_330723;Parent=CBEC_330715
V	QG2082_V1	CDS	14608312	14608419	.	+	0	ID=CBEC_330750;Parent=CBEC_330743
V	QG2082_V1	exon	14608312	14608419	.	+	.	ID=CBEC_330744;Parent=CBEC_330743
V	QG2082_V1	gene	14608312	14610959	.	+	.	ID=CBEC_330742;Name=EVM prediction V.4484;celegans_gene_ids=WBGene00020016,WBGene00022642;celegans_gene_names=lipl-3,lipl-5
V	QG2082_V1	mRNA	14608312	14610959	.	+	.	ID=CBEC_330743;Parent=CBEC_330742;Name=EVM prediction V.4484;InterPro=IPR025483,IPR006693,IPR029058;Gene_Ontology=GO:0016788,GO:0006629
V	QG2082_V1	intron	14608420	14608466	.	+	0	Parent=CBEC_330743;ID=CBEC_330743_intron
V	QG2082_V1	CDS	14608467	14608566	.	+	0	ID=CBEC_330751;Parent=CBEC_330743
V	QG2082_V1	exon	14608467	14608566	.	+	.	ID=CBEC_330745;Parent=CBEC_330743
V	QG2082_V1	intron	14608567	14608608	.	+	2	Parent=CBEC_330743;ID=CBEC_330743_intron
V	QG2082_V1	CDS	14608609	14608713	.	+	2	ID=CBEC_330752;Parent=CBEC_330743
V	QG2082_V1	exon	14608609	14608713	.	+	.	ID=CBEC_330746;Parent=CBEC_330743
V	QG2082_V1	intron	14608714	14608757	.	+	2	Parent=CBEC_330743;ID=CBEC_330743_intron
V	QG2082_V1	CDS	14608758	14609122	.	+	2	ID=CBEC_330753;Parent=CBEC_330743
V	QG2082_V1	exon	14608758	14609122	.	+	.	ID=CBEC_330747;Parent=CBEC_330743
V	QG2082_V1	intron	14609123	14610188	.	+	0	Parent=CBEC_330743;ID=CBEC_330743_intron
V	QG2082_V1	repeat_region	14609154	14609835	.	.	.	X=Cluster237_817XXXXUnknown;ID=Cluster237_817XXXXUnknown;intact=TRUE
V	QG2082_V1	repeat_region	14609836	14609850	.	.	.	X=Cluster808_41XXXXUnknown;ID=Cluster808_41XXXXUnknown;intact=TRUE
V	QG2082_V1	repeat_region	14609851	14609956	.	.	.	X=Cluster808_41XXXXUnknown;ID=Cluster808_41XXXXUnknown;intact=TRUE
V	QG2082_V1	CDS	14610189	14610626	.	+	0	ID=CBEC_330754;Parent=CBEC_330743
V	QG2082_V1	exon	14610189	14610626	.	+	.	ID=CBEC_330748;Parent=CBEC_330743
V	QG2082_V1	intron	14610627	14610766	.	+	0	Parent=CBEC_330743;ID=CBEC_330743_intron
V	QG2082_V1	repeat_region	14610640	14610697	.	.	.	X=Cluster889_253XXXXDNA-TcMar-Tc1;ID=Cluster889_253XXXXDNA-TcMar-Tc1;intact=TRUE
V	QG2082_V1	repeat_region	14610698	14610750	.	.	.	X=Cluster89_269XXXXUnknown;ID=Cluster89_269XXXXUnknown;intact=TRUE
V	QG2082_V1	CDS	14610767	14610883	.	+	0	ID=CBEC_330755;Parent=CBEC_330743
V	QG2082_V1	exon	14610767	14610959	.	+	.	ID=CBEC_330749;Parent=CBEC_330743
V	QG2082_V1	three_prime_UTR	14610884	14610959	.	+	.	ID=CBEC_330756;Parent=CBEC_330743
V	QG2082_V1	exon	14610885	14611176	.	-	.	ID=CBEC_330769;Parent=CBEC_330768
V	QG2082_V1	gene	14610885	14613277	.	-	.	ID=CBEC_330767;Name=EVM prediction V.4485;celegans_gene_ids=WBGene00012686,WBGene00015258,WBGene00021448;celegans_gene_names=B0554.5,Y39B6A.27,Y39D8A.1
V	QG2082_V1	mRNA	14610885	14613277	.	-	.	ID=CBEC_330768;Parent=CBEC_330767;Name=EVM prediction V.4485;InterPro=IPR010291,IPR036259
V	QG2082_V1	three_prime_UTR	14610885	14610981	.	-	.	ID=CBEC_330786;Parent=CBEC_330768
V	QG2082_V1	CDS	14610982	14611176	.	-	0	ID=CBEC_330777;Parent=CBEC_330768
V	QG2082_V1	intron	14611177	14611409	.	-	1	Parent=CBEC_330768;ID=CBEC_330768_intron
V	QG2082_V1	repeat_region	14611265	14611310	.	.	.	X=TTGAAGCn_2XXXXSimple_repeat;ID=TTGAAGCn_2XXXXSimple_repeat;intact=TRUE
V	QG2082_V1	CDS	14611410	14611545	.	-	1	ID=CBEC_330778;Parent=CBEC_330768
V	QG2082_V1	exon	14611410	14611545	.	-	.	ID=CBEC_330770;Parent=CBEC_330768
V	QG2082_V1	intron	14611546	14611598	.	-	2	Parent=CBEC_330768;ID=CBEC_330768_intron
V	QG2082_V1	CDS	14611599	14611770	.	-	2	ID=CBEC_330779;Parent=CBEC_330768
V	QG2082_V1	exon	14611599	14611770	.	-	.	ID=CBEC_330771;Parent=CBEC_330768
V	QG2082_V1	intron	14611771	14611822	.	-	1	Parent=CBEC_330768;ID=CBEC_330768_intron
V	QG2082_V1	CDS	14611823	14612142	.	-	1	ID=CBEC_330780;Parent=CBEC_330768
V	QG2082_V1	exon	14611823	14612142	.	-	.	ID=CBEC_330772;Parent=CBEC_330768
V	QG2082_V1	intron	14612143	14612188	.	-	1	Parent=CBEC_330768;ID=CBEC_330768_intron
V	QG2082_V1	CDS	14612189	14612320	.	-	1	ID=CBEC_330781;Parent=CBEC_330768
V	QG2082_V1	exon	14612189	14612320	.	-	.	ID=CBEC_330773;Parent=CBEC_330768
V	QG2082_V1	intron	14612321	14612363	.	-	2	Parent=CBEC_330768;ID=CBEC_330768_intron
V	QG2082_V1	CDS	14612364	14612460	.	-	2	ID=CBEC_330782;Parent=CBEC_330768
V	QG2082_V1	exon	14612364	14612460	.	-	.	ID=CBEC_330774;Parent=CBEC_330768
V	QG2082_V1	intron	14612461	14612503	.	-	1	Parent=CBEC_330768;ID=CBEC_330768_intron
V	QG2082_V1	CDS	14612504	14612691	.	-	1	ID=CBEC_330783;Parent=CBEC_330768
V	QG2082_V1	exon	14612504	14612691	.	-	.	ID=CBEC_330775;Parent=CBEC_330768
V	QG2082_V1	intron	14612692	14613048	.	-	0	Parent=CBEC_330768;ID=CBEC_330768_intron
V	QG2082_V1	CDS	14613049	14613215	.	-	0	ID=CBEC_330784;Parent=CBEC_330768
V	QG2082_V1	exon	14613049	14613277	.	-	.	ID=CBEC_330776;Parent=CBEC_330768
V	QG2082_V1	five_prime_UTR	14613216	14613277	.	-	.	ID=CBEC_330785;Parent=CBEC_330768
V	QG2082_V1	repeat_region	14613576	14613680	.	.	.	X=Cluster889_254XXXXDNA-TcMar-Tc1;ID=Cluster889_254XXXXDNA-TcMar-Tc1;intact=TRUE
V	QG2082_V1	repeat_region	14613681	14613719	.	.	.	X=Cluster89_270XXXXUnknown;ID=Cluster89_270XXXXUnknown;intact=TRUE
V	QG2082_V1	repeat_region	14613720	14613724	.	.	.	X=Cluster89_270XXXXUnknown;ID=Cluster89_270XXXXUnknown;intact=TRUE
V	QG2082_V1	repeat_region	14613876	14614000	.	.	.	X=Cluster889_255XXXXDNA-TcMar-Tc1;ID=Cluster889_255XXXXDNA-TcMar-Tc1;intact=TRUE
V	QG2082_V1	exon	14614230	14614469	.	+	.	ID=CBEC_330799;Parent=CBEC_330798
V	QG2082_V1	five_prime_UTR	14614230	14614314	.	+	.	ID=CBEC_330807;Parent=CBEC_330798
V	QG2082_V1	gene	14614230	14615769	.	+	.	ID=CBEC_330797;Name=EVM prediction V.4486;celegans_gene_ids=WBGene00013949,WBGene00013950;celegans_gene_names=txt-8,ZK262.2
V	QG2082_V1	mRNA	14614230	14615769	.	+	.	ID=CBEC_330798;Parent=CBEC_330797;Name=EVM prediction V.4486;InterPro=IPR002921,IPR029058;Gene_Ontology=GO:0006629
V	QG2082_V1	CDS	14614315	14614469	.	+	0	ID=CBEC_330803;Parent=CBEC_330798
V	QG2082_V1	intron	14614470	14614513	.	+	1	Parent=CBEC_330798;ID=CBEC_330798_intron
V	QG2082_V1	CDS	14614514	14614658	.	+	1	ID=CBEC_330804;Parent=CBEC_330798
V	QG2082_V1	exon	14614514	14614658	.	+	.	ID=CBEC_330800;Parent=CBEC_330798
V	QG2082_V1	intron	14614659	14614703	.	+	0	Parent=CBEC_330798;ID=CBEC_330798_intron
V	QG2082_V1	CDS	14614704	14615026	.	+	0	ID=CBEC_330805;Parent=CBEC_330798
V	QG2082_V1	exon	14614704	14615026	.	+	.	ID=CBEC_330801;Parent=CBEC_330798
V	QG2082_V1	intron	14615027	14615287	.	+	1	Parent=CBEC_330798;ID=CBEC_330798_intron
V	QG2082_V1	repeat_region	14615042	14615075	.	.	.	X=Cluster1376_884XXXXUnknown;ID=Cluster1376_884XXXXUnknown;intact=TRUE
V	QG2082_V1	repeat_region	14615094	14615109	.	.	.	X=Cluster1066_861XXXXDNA-TcMar-Tc1;ID=Cluster1066_861XXXXDNA-TcMar-Tc1;intact=TRUE
V	QG2082_V1	repeat_region	14615110	14615194	.	.	.	X=Cluster1066_862XXXXDNA-TcMar-Tc1;ID=Cluster1066_862XXXXDNA-TcMar-Tc1;intact=TRUE
V	QG2082_V1	repeat_region	14615195	14615207	.	.	.	X=Cluster910_1105XXXXUnknown;ID=Cluster910_1105XXXXUnknown;intact=TRUE
V	QG2082_V1	repeat_region	14615208	14615210	.	.	.	X=Cluster1066_862XXXXDNA-TcMar-Tc1;ID=Cluster1066_862XXXXDNA-TcMar-Tc1;intact=TRUE
V	QG2082_V1	repeat_region	14615229	14615262	.	.	.	X=Cluster1376_885XXXXUnknown;ID=Cluster1376_885XXXXUnknown;intact=TRUE
V	QG2082_V1	CDS	14615288	14615693	.	+	1	ID=CBEC_330806;Parent=CBEC_330798
V	QG2082_V1	exon	14615288	14615769	.	+	.	ID=CBEC_330802;Parent=CBEC_330798
V	QG2082_V1	three_prime_UTR	14615694	14615769	.	+	.	ID=CBEC_330808;Parent=CBEC_330798
V	QG2082_V1	repeat_region	14615779	14616134	.	.	.	X=Cluster434_2073XXXXDNA-TcMar-Tc1;ID=Cluster434_2073XXXXDNA-TcMar-Tc1;intact=TRUE
V	QG2082_V1	CDS	14616231	14616413	.	-	0	ID=CBEC_330825;Parent=CBEC_330820
V	QG2082_V1	exon	14616231	14616413	.	-	.	ID=CBEC_330821;Parent=CBEC_330820
V	QG2082_V1	gene	14616231	14617481	.	-	.	ID=CBEC_330819;Name=EVM prediction V.4487;celegans_gene_ids=WBGene00012846,WBGene00012847;celegans_gene_names=srxa-14,srxa-15
V	QG2082_V1	mRNA	14616231	14617481	.	-	.	ID=CBEC_330820;Parent=CBEC_330819;Name=EVM prediction V.4487;InterPro=IPR005047;Gene_Ontology=GO:0016020
V	QG2082_V1	intron	14616414	14616462	.	-	0	Parent=CBEC_330820;ID=CBEC_330820_intron
V	QG2082_V1	CDS	14616463	14616762	.	-	0	ID=CBEC_330826;Parent=CBEC_330820
V	QG2082_V1	exon	14616463	14616762	.	-	.	ID=CBEC_330822;Parent=CBEC_330820
V	QG2082_V1	intron	14616763	14616882	.	-	0	Parent=CBEC_330820;ID=CBEC_330820_intron
V	QG2082_V1	CDS	14616883	14616987	.	-	0	ID=CBEC_330827;Parent=CBEC_330820
V	QG2082_V1	exon	14616883	14616987	.	-	.	ID=CBEC_330823;Parent=CBEC_330820
V	QG2082_V1	intron	14616988	14617427	.	-	0	Parent=CBEC_330820;ID=CBEC_330820_intron
V	QG2082_V1	CDS	14617428	14617481	.	-	0	ID=CBEC_330828;Parent=CBEC_330820
V	QG2082_V1	exon	14617428	14617481	.	-	.	ID=CBEC_330824;Parent=CBEC_330820
V	QG2082_V1	repeat_region	14618178	14618251	.	.	.	X=Cluster834_217XXXXDNA-TcMar-Tc1;ID=Cluster834_217XXXXDNA-TcMar-Tc1;intact=TRUE
V	QG2082_V1	repeat_region	14618252	14618259	.	.	.	X=Cluster714_93XXXXDNA-TcMar-Tc1;ID=Cluster714_93XXXXDNA-TcMar-Tc1;intact=TRUE
V	QG2082_V1	repeat_region	14618260	14618355	.	.	.	X=Cluster714_93XXXXDNA-TcMar-Tc1;ID=Cluster714_93XXXXDNA-TcMar-Tc1;intact=TRUE
V	QG2082_V1	repeat_region	14618357	14618390	.	.	.	X=Cluster1376_886XXXXUnknown;ID=Cluster1376_886XXXXUnknown;intact=TRUE
V	QG2082_V1	repeat_region	14618398	14618408	.	.	.	X=Cluster1066_863XXXXDNA-TcMar-Tc1;ID=Cluster1066_863XXXXDNA-TcMar-Tc1;intact=TRUE
V	QG2082_V1	repeat_region	14618409	14618424	.	.	.	X=Cluster910_1106XXXXUnknown;ID=Cluster910_1106XXXXUnknown;intact=TRUE
V	QG2082_V1	repeat_region	14618425	14618509	.	.	.	X=Cluster1066_864XXXXDNA-TcMar-Tc1;ID=Cluster1066_864XXXXDNA-TcMar-Tc1;intact=TRUE
V	QG2082_V1	repeat_region	14618510	14618522	.	.	.	X=Cluster1066_864XXXXDNA-TcMar-Tc1;ID=Cluster1066_864XXXXDNA-TcMar-Tc1;intact=TRUE
V	QG2082_V1	repeat_region	14618523	14618525	.	.	.	X=Cluster1066_864XXXXDNA-TcMar-Tc1;ID=Cluster1066_864XXXXDNA-TcMar-Tc1;intact=TRUE
V	QG2082_V1	repeat_region	14618544	14618577	.	.	.	X=Cluster1376_887XXXXUnknown;ID=Cluster1376_887XXXXUnknown;intact=TRUE
V	QG2082_V1	repeat_region	14618835	14618942	.	.	.	X=Cluster939_94XXXXUnknown;ID=Cluster939_94XXXXUnknown;intact=TRUE
V	QG2082_V1	repeat_region	14619128	14619356	.	.	.	X=Cluster464_35XXXXUnknown;ID=Cluster464_35XXXXUnknown;intact=TRUE
V	QG2082_V1	CDS	14619380	14619387	.	+	0	ID=CBEC_330844;Parent=CBEC_330840
V	QG2082_V1	exon	14619380	14619387	.	+	.	ID=CBEC_330841;Parent=CBEC_330840
V	QG2082_V1	gene	14619380	14620049	.	+	.	ID=CBEC_330839;Name=EVM prediction V.4488
V	QG2082_V1	mRNA	14619380	14620049	.	+	.	ID=CBEC_330840;Parent=CBEC_330839;Name=EVM prediction V.4488
V	QG2082_V1	intron	14619388	14619518	.	+	1	Parent=CBEC_330840;ID=CBEC_330840_intron
V	QG2082_V1	repeat_region	14619417	14619442	.	.	.	X=Cluster262_500XXXXUnknown;ID=Cluster262_500XXXXUnknown;intact=TRUE
V	QG2082_V1	repeat_region	14619443	14619478	.	.	.	X=Cluster1269_19XXXXUnknown;ID=Cluster1269_19XXXXUnknown;intact=TRUE
V	QG2082_V1	repeat_region	14619479	14619530	.	.	.	X=Cluster1269_19XXXXUnknown;ID=Cluster1269_19XXXXUnknown;intact=TRUE
V	QG2082_V1	CDS	14619519	14619617	.	+	1	ID=CBEC_330845;Parent=CBEC_330840
V	QG2082_V1	exon	14619519	14619617	.	+	.	ID=CBEC_330842;Parent=CBEC_330840
V	QG2082_V1	repeat_region	14619588	14619808	.	.	.	X=Cluster465_29XXXXUnknown;ID=Cluster465_29XXXXUnknown;intact=TRUE
V	QG2082_V1	intron	14619618	14619817	.	+	1	Parent=CBEC_330840;ID=CBEC_330840_intron
V	QG2082_V1	CDS	14619818	14620049	.	+	1	ID=CBEC_330846;Parent=CBEC_330840
V	QG2082_V1	exon	14619818	14620049	.	+	.	ID=CBEC_330843;Parent=CBEC_330840
V	QG2082_V1	repeat_region	14620182	14620410	.	.	.	X=Cluster795_40XXXXUnknown;ID=Cluster795_40XXXXUnknown;intact=TRUE
V	QG2082_V1	repeat_region	14620627	14620838	.	.	.	X=Cluster929_72XXXXUnknown;ID=Cluster929_72XXXXUnknown;intact=TRUE
V	QG2082_V1	repeat_region	14620845	14621052	.	.	.	X=Cluster929_73XXXXUnknown;ID=Cluster929_73XXXXUnknown;intact=TRUE
V	QG2082_V1	repeat_region	14621104	14621554	.	.	.	X=Cluster834_218XXXXDNA-TcMar-Tc1;ID=Cluster834_218XXXXDNA-TcMar-Tc1;intact=TRUE
V	QG2082_V1	repeat_region	14621643	14621988	.	.	.	X=Cluster834_219XXXXDNA-TcMar-Tc1;ID=Cluster834_219XXXXDNA-TcMar-Tc1;intact=TRUE
V	QG2082_V1	repeat_region	14622516	14622553	.	.	.	X=Cluster943_64XXXXDNA-TcMar-Tc1;ID=Cluster943_64XXXXDNA-TcMar-Tc1;intact=TRUE
V	QG2082_V1	repeat_region	14622554	14622658	.	.	.	X=Cluster943_65XXXXDNA-TcMar-Tc1;ID=Cluster943_65XXXXDNA-TcMar-Tc1;intact=TRUE
V	QG2082_V1	repeat_region	14622659	14622696	.	.	.	X=Cluster943_65XXXXDNA-TcMar-Tc1;ID=Cluster943_65XXXXDNA-TcMar-Tc1;intact=TRUE
V	QG2082_V1	CDS	14622841	14622894	.	-	0	ID=CBEC_330863;Parent=CBEC_330858
V	QG2082_V1	exon	14622841	14622894	.	-	.	ID=CBEC_330859;Parent=CBEC_330858
V	QG2082_V1	gene	14622841	14624489	.	-	.	ID=CBEC_330857;Name=EVM prediction V.4489
V	QG2082_V1	mRNA	14622841	14624489	.	-	.	ID=CBEC_330858;Parent=CBEC_330857;Name=EVM prediction V.4489;InterPro=IPR019428
V	QG2082_V1	intron	14622895	14623127	.	-	2	Parent=CBEC_330858;ID=CBEC_330858_intron
V	QG2082_V1	CDS	14623128	14623210	.	-	2	ID=CBEC_330864;Parent=CBEC_330858
V	QG2082_V1	exon	14623128	14623210	.	-	.	ID=CBEC_330860;Parent=CBEC_330858
V	QG2082_V1	intron	14623211	14623263	.	-	0	Parent=CBEC_330858;ID=CBEC_330858_intron
V	QG2082_V1	CDS	14623264	14623480	.	-	0	ID=CBEC_330865;Parent=CBEC_330858
V	QG2082_V1	exon	14623264	14623480	.	-	.	ID=CBEC_330861;Parent=CBEC_330858
V	QG2082_V1	intron	14623481	14624141	.	-	0	Parent=CBEC_330858;ID=CBEC_330858_intron
V	QG2082_V1	CDS	14624142	14624489	.	-	0	ID=CBEC_330866;Parent=CBEC_330858
V	QG2082_V1	exon	14624142	14624489	.	-	.	ID=CBEC_330862;Parent=CBEC_330858
V	QG2082_V1	repeat_region	14624726	14624813	.	.	.	X=Cluster1269_20XXXXUnknown;ID=Cluster1269_20XXXXUnknown;intact=TRUE
V	QG2082_V1	repeat_region	14624890	14625110	.	.	.	X=Cluster465_30XXXXUnknown;ID=Cluster465_30XXXXUnknown;intact=TRUE
V	QG2082_V1	repeat_region	14625377	14625542	.	.	.	X=Cluster795_41XXXXUnknown;ID=Cluster795_41XXXXUnknown;intact=TRUE
V	QG2082_V1	repeat_region	14626810	14626847	.	.	.	X=Cluster943_66XXXXDNA-TcMar-Tc1;ID=Cluster943_66XXXXDNA-TcMar-Tc1;intact=TRUE
V	QG2082_V1	repeat_region	14626848	14626952	.	.	.	X=Cluster943_67XXXXDNA-TcMar-Tc1;ID=Cluster943_67XXXXDNA-TcMar-Tc1;intact=TRUE
V	QG2082_V1	repeat_region	14626953	14626990	.	.	.	X=Cluster943_67XXXXDNA-TcMar-Tc1;ID=Cluster943_67XXXXDNA-TcMar-Tc1;intact=TRUE
V	QG2082_V1	repeat_region	14627368	14627455	.	.	.	X=Cluster501_16XXXXUnknown;ID=Cluster501_16XXXXUnknown;intact=TRUE
V	QG2082_V1	repeat_region	14627923	14628139	.	.	.	X=Cluster465_31XXXXUnknown;ID=Cluster465_31XXXXUnknown;intact=TRUE
V	QG2082_V1	CDS	14628128	14628208	.	-	0	ID=CBEC_330883;Parent=CBEC_330878
V	QG2082_V1	exon	14628128	14628208	.	-	.	ID=CBEC_330879;Parent=CBEC_330878
V	QG2082_V1	gene	14628128	14630075	.	-	.	ID=CBEC_330877;Name=EVM prediction V.4490
V	QG2082_V1	mRNA	14628128	14630075	.	-	.	ID=CBEC_330878;Parent=CBEC_330877;Name=EVM prediction V.4490
V	QG2082_V1	repeat_region	14628197	14628284	.	.	.	X=Cluster1269_21XXXXUnknown;ID=Cluster1269_21XXXXUnknown;intact=TRUE
V	QG2082_V1	intron	14628209	14629483	.	-	2	Parent=CBEC_330878;ID=CBEC_330878_intron
V	QG2082_V1	repeat_region	14628294	14628335	.	.	.	X=TTCTGAAn_12XXXXSimple_repeat;ID=TTCTGAAn_12XXXXSimple_repeat;intact=TRUE
V	QG2082_V1	repeat_region	14629140	14629177	.	.	.	X=Cluster943_68XXXXDNA-TcMar-Tc1;ID=Cluster943_68XXXXDNA-TcMar-Tc1;intact=TRUE
V	QG2082_V1	repeat_region	14629178	14629283	.	.	.	X=Cluster943_69XXXXDNA-TcMar-Tc1;ID=Cluster943_69XXXXDNA-TcMar-Tc1;intact=TRUE
V	QG2082_V1	repeat_region	14629284	14629321	.	.	.	X=Cluster943_69XXXXDNA-TcMar-Tc1;ID=Cluster943_69XXXXDNA-TcMar-Tc1;intact=TRUE
V	QG2082_V1	CDS	14629484	14629548	.	-	2	ID=CBEC_330884;Parent=CBEC_330878
V	QG2082_V1	exon	14629484	14629548	.	-	.	ID=CBEC_330880;Parent=CBEC_330878
V	QG2082_V1	intron	14629549	14629889	.	-	0	Parent=CBEC_330878;ID=CBEC_330878_intron
V	QG2082_V1	repeat_region	14629726	14632685	.	.	.	X=Cluster1295_112XXXXDNA-TcMar-Tc1;ID=Cluster1295_112XXXXDNA-TcMar-Tc1;intact=TRUE
V	QG2082_V1	CDS	14629890	14629998	.	-	0	ID=CBEC_330885;Parent=CBEC_330878
V	QG2082_V1	exon	14629890	14629998	.	-	.	ID=CBEC_330881;Parent=CBEC_330878
V	QG2082_V1	intron	14629999	14630045	.	-	0	Parent=CBEC_330878;ID=CBEC_330878_intron
V	QG2082_V1	CDS	14630046	14630075	.	-	0	ID=CBEC_330886;Parent=CBEC_330878
V	QG2082_V1	exon	14630046	14630075	.	-	.	ID=CBEC_330882;Parent=CBEC_330878
V	QG2082_V1	CDS	14630923	14630985	.	-	0	ID=CBEC_330911;Parent=CBEC_330898
V	QG2082_V1	exon	14630923	14630985	.	-	.	ID=CBEC_330899;Parent=CBEC_330898
V	QG2082_V1	gene	14630923	14634221	.	-	.	ID=CBEC_330897;Name=EVM prediction V.4491
V	QG2082_V1	mRNA	14630923	14634221	.	-	.	ID=CBEC_330898;Parent=CBEC_330897;Name=EVM prediction V.4491
V	QG2082_V1	intron	14630986	14631059	.	-	1	Parent=CBEC_330898;ID=CBEC_330898_intron
V	QG2082_V1	CDS	14631060	14631141	.	-	1	ID=CBEC_330912;Parent=CBEC_330898
V	QG2082_V1	exon	14631060	14631141	.	-	.	ID=CBEC_330900;Parent=CBEC_330898
V	QG2082_V1	intron	14631142	14631553	.	-	1	Parent=CBEC_330898;ID=CBEC_330898_intron
V	QG2082_V1	CDS	14631554	14631631	.	-	1	ID=CBEC_330913;Parent=CBEC_330898
V	QG2082_V1	exon	14631554	14631631	.	-	.	ID=CBEC_330901;Parent=CBEC_330898
V	QG2082_V1	intron	14631632	14631679	.	-	1	Parent=CBEC_330898;ID=CBEC_330898_intron
V	QG2082_V1	CDS	14631680	14632093	.	-	1	ID=CBEC_330914;Parent=CBEC_330898
V	QG2082_V1	exon	14631680	14632093	.	-	.	ID=CBEC_330902;Parent=CBEC_330898
V	QG2082_V1	intron	14632094	14632558	.	-	1	Parent=CBEC_330898;ID=CBEC_330898_intron
V	QG2082_V1	CDS	14632559	14632612	.	-	1	ID=CBEC_330915;Parent=CBEC_330898
V	QG2082_V1	exon	14632559	14632612	.	-	.	ID=CBEC_330903;Parent=CBEC_330898
V	QG2082_V1	intron	14632613	14632659	.	-	2	Parent=CBEC_330898;ID=CBEC_330898_intron
V	QG2082_V1	CDS	14632660	14632732	.	-	2	ID=CBEC_330916;Parent=CBEC_330898
V	QG2082_V1	exon	14632660	14632732	.	-	.	ID=CBEC_330904;Parent=CBEC_330898
V	QG2082_V1	repeat_region	14632686	14632693	.	.	.	X=Cluster834_220XXXXDNA-TcMar-Tc1;ID=Cluster834_220XXXXDNA-TcMar-Tc1;intact=TRUE
V	QG2082_V1	repeat_region	14632694	14637324	.	.	.	X=Cluster834_220XXXXDNA-TcMar-Tc1;ID=Cluster834_220XXXXDNA-TcMar-Tc1;intact=TRUE
V	QG2082_V1	intron	14632733	14632779	.	-	0	Parent=CBEC_330898;ID=CBEC_330898_intron
V	QG2082_V1	CDS	14632780	14632813	.	-	0	ID=CBEC_330917;Parent=CBEC_330898
V	QG2082_V1	exon	14632780	14632813	.	-	.	ID=CBEC_330905;Parent=CBEC_330898
V	QG2082_V1	intron	14632814	14633222	.	-	0	Parent=CBEC_330898;ID=CBEC_330898_intron
V	QG2082_V1	CDS	14633223	14633405	.	-	0	ID=CBEC_330918;Parent=CBEC_330898
V	QG2082_V1	exon	14633223	14633405	.	-	.	ID=CBEC_330906;Parent=CBEC_330898
V	QG2082_V1	intron	14633406	14633479	.	-	2	Parent=CBEC_330898;ID=CBEC_330898_intron
V	QG2082_V1	CDS	14633480	14633574	.	-	2	ID=CBEC_330919;Parent=CBEC_330898
V	QG2082_V1	exon	14633480	14633574	.	-	.	ID=CBEC_330907;Parent=CBEC_330898
V	QG2082_V1	intron	14633575	14633658	.	-	2	Parent=CBEC_330898;ID=CBEC_330898_intron
V	QG2082_V1	CDS	14633659	14633817	.	-	2	ID=CBEC_330920;Parent=CBEC_330898
V	QG2082_V1	exon	14633659	14633817	.	-	.	ID=CBEC_330908;Parent=CBEC_330898
V	QG2082_V1	intron	14633818	14634019	.	-	0	Parent=CBEC_330898;ID=CBEC_330898_intron
V	QG2082_V1	CDS	14634020	14634149	.	-	0	ID=CBEC_330921;Parent=CBEC_330898
V	QG2082_V1	exon	14634020	14634149	.	-	.	ID=CBEC_330909;Parent=CBEC_330898
V	QG2082_V1	intron	14634150	14634209	.	-	0	Parent=CBEC_330898;ID=CBEC_330898_intron
V	QG2082_V1	CDS	14634210	14634221	.	-	0	ID=CBEC_330922;Parent=CBEC_330898
V	QG2082_V1	exon	14634210	14634221	.	-	.	ID=CBEC_330910;Parent=CBEC_330898
V	QG2082_V1	repeat_region	14637328	14641966	.	.	.	X=Cluster834_221XXXXDNA-TcMar-Tc1;ID=Cluster834_221XXXXDNA-TcMar-Tc1;intact=TRUE
V	QG2082_V1	repeat_region	14641970	14645032	.	.	.	X=Cluster834_222XXXXDNA-TcMar-Tc1;ID=Cluster834_222XXXXDNA-TcMar-Tc1;intact=TRUE
V	QG2082_V1	repeat_region	14645098	14645307	.	.	.	X=Cluster929_74XXXXUnknown;ID=Cluster929_74XXXXUnknown;intact=TRUE
V	QG2082_V1	repeat_region	14645650	14645766	.	.	.	X=Cluster146_165XXXXUnknown;ID=Cluster146_165XXXXUnknown;intact=TRUE
V	QG2082_V1	CDS	14646014	14646240	.	-	2	ID=CBEC_330939;Parent=CBEC_330934
V	QG2082_V1	exon	14646014	14646240	.	-	.	ID=CBEC_330935;Parent=CBEC_330934
V	QG2082_V1	gene	14646014	14647814	.	-	.	ID=CBEC_330933;Name=EVM prediction V.4492;celegans_gene_ids=WBGene00009998;celegans_gene_names=klf-2
V	QG2082_V1	mRNA	14646014	14647814	.	-	.	ID=CBEC_330934;Parent=CBEC_330933;Name=EVM prediction V.4492;InterPro=IPR013087,IPR036236
V	QG2082_V1	intron	14646241	14646540	.	-	2	Parent=CBEC_330934;ID=CBEC_330934_intron
V	QG2082_V1	CDS	14646541	14646600	.	-	2	ID=CBEC_330940;Parent=CBEC_330934
V	QG2082_V1	exon	14646541	14646600	.	-	.	ID=CBEC_330936;Parent=CBEC_330934
V	QG2082_V1	intron	14646601	14647217	.	-	0	Parent=CBEC_330934;ID=CBEC_330934_intron
V	QG2082_V1	CDS	14647218	14647602	.	-	0	ID=CBEC_330941;Parent=CBEC_330934
V	QG2082_V1	exon	14647218	14647602	.	-	.	ID=CBEC_330937;Parent=CBEC_330934
V	QG2082_V1	intron	14647603	14647646	.	-	0	Parent=CBEC_330934;ID=CBEC_330934_intron
V	QG2082_V1	CDS	14647647	14647814	.	-	0	ID=CBEC_330942;Parent=CBEC_330934
V	QG2082_V1	exon	14647647	14647814	.	-	.	ID=CBEC_330938;Parent=CBEC_330934
V	QG2082_V1	repeat_region	14649908	14649949	.	.	.	X=AGGATTCTGAn_4XXXXSimple_repeat;ID=AGGATTCTGAn_4XXXXSimple_repeat;intact=TRUE
V	QG2082_V1	CDS	14650299	14650467	.	-	1	ID=CBEC_330962;Parent=CBEC_330954
V	QG2082_V1	exon	14650299	14650467	.	-	.	ID=CBEC_330955;Parent=CBEC_330954
V	QG2082_V1	gene	14650299	14651684	.	-	.	ID=CBEC_330953;Name=EVM prediction V.4493;celegans_gene_ids=WBGene00009999,WBGene00010800,WBGene00010802,WBGene00012054,WBGene00012055,WBGene00022655;celegans_gene_names=srsx-35,srsx-36,srsx-37,srsx-38,srsx-39,srsx-40
V	QG2082_V1	mRNA	14650299	14651684	.	-	.	ID=CBEC_330954;Parent=CBEC_330953;Name=EVM prediction V.4493;InterPro=IPR047130,IPR017452,IPR000276,IPR019424;Gene_Ontology=GO:0016020,GO:0004930,GO:0007186
V	QG2082_V1	intron	14650468	14650624	.	-	2	Parent=CBEC_330954;ID=CBEC_330954_intron
V	QG2082_V1	repeat_region	14650497	14650576	.	.	.	X=Cluster146_166XXXXUnknown;ID=Cluster146_166XXXXUnknown;intact=TRUE
V	QG2082_V1	CDS	14650625	14650826	.	-	2	ID=CBEC_330963;Parent=CBEC_330954
V	QG2082_V1	exon	14650625	14650826	.	-	.	ID=CBEC_330956;Parent=CBEC_330954
V	QG2082_V1	intron	14650827	14650868	.	-	1	Parent=CBEC_330954;ID=CBEC_330954_intron
V	QG2082_V1	CDS	14650869	14651002	.	-	1	ID=CBEC_330964;Parent=CBEC_330954
V	QG2082_V1	exon	14650869	14651002	.	-	.	ID=CBEC_330957;Parent=CBEC_330954
V	QG2082_V1	intron	14651003	14651110	.	-	1	Parent=CBEC_330954;ID=CBEC_330954_intron
V	QG2082_V1	CDS	14651111	14651224	.	-	1	ID=CBEC_330965;Parent=CBEC_330954
V	QG2082_V1	exon	14651111	14651224	.	-	.	ID=CBEC_330958;Parent=CBEC_330954
V	QG2082_V1	intron	14651225	14651266	.	-	2	Parent=CBEC_330954;ID=CBEC_330954_intron
V	QG2082_V1	CDS	14651267	14651375	.	-	2	ID=CBEC_330966;Parent=CBEC_330954
V	QG2082_V1	exon	14651267	14651375	.	-	.	ID=CBEC_330959;Parent=CBEC_330954
V	QG2082_V1	intron	14651376	14651426	.	-	1	Parent=CBEC_330954;ID=CBEC_330954_intron
V	QG2082_V1	CDS	14651427	14651539	.	-	1	ID=CBEC_330967;Parent=CBEC_330954
V	QG2082_V1	exon	14651427	14651539	.	-	.	ID=CBEC_330960;Parent=CBEC_330954
V	QG2082_V1	intron	14651540	14651583	.	-	0	Parent=CBEC_330954;ID=CBEC_330954_intron
V	QG2082_V1	CDS	14651584	14651684	.	-	0	ID=CBEC_330968;Parent=CBEC_330954
V	QG2082_V1	exon	14651584	14651684	.	-	.	ID=CBEC_330961;Parent=CBEC_330954
V	QG2082_V1	repeat_region	14651984	14652113	.	.	.	X=Cluster494_497XXXXDNA-TcMar-Tc1;ID=Cluster494_497XXXXDNA-TcMar-Tc1;intact=TRUE
V	QG2082_V1	repeat_region	14652215	14652286	.	.	.	X=Cluster881_91XXXXDNA-TcMar-Tc1;ID=Cluster881_91XXXXDNA-TcMar-Tc1;intact=TRUE
V	QG2082_V1	repeat_region	14652315	14652427	.	.	.	X=Cluster494_498XXXXDNA-TcMar-Tc1;ID=Cluster494_498XXXXDNA-TcMar-Tc1;intact=TRUE
V	QG2082_V1	CDS	14654096	14654253	.	-	2	ID=CBEC_330997;Parent=CBEC_330980
V	QG2082_V1	exon	14654096	14654253	.	-	.	ID=CBEC_330981;Parent=CBEC_330980
V	QG2082_V1	gene	14654096	14664061	.	-	.	ID=CBEC_330979;Name=EVM prediction V.4494;celegans_gene_ids=WBGene00012186;celegans_gene_names=mlt-11
V	QG2082_V1	mRNA	14654096	14664061	.	-	.	ID=CBEC_330980;Parent=CBEC_330979;Name=EVM prediction V.4494;InterPro=IPR020901,IPR036880,IPR002223,IPR000716,IPR006150,IPR028150,IPR036857;Gene_Ontology=GO:0004867
V	QG2082_V1	intron	14654254	14654663	.	-	2	Parent=CBEC_330980;ID=CBEC_330980_intron
V	QG2082_V1	CDS	14654664	14655035	.	-	2	ID=CBEC_330998;Parent=CBEC_330980
V	QG2082_V1	exon	14654664	14655035	.	-	.	ID=CBEC_330982;Parent=CBEC_330980
V	QG2082_V1	repeat_region	14654842	14654905	.	.	.	X=CTTCATn_5XXXXSimple_repeat;ID=CTTCATn_5XXXXSimple_repeat;intact=TRUE
V	QG2082_V1	intron	14655036	14655081	.	-	2	Parent=CBEC_330980;ID=CBEC_330980_intron
V	QG2082_V1	CDS	14655082	14655315	.	-	2	ID=CBEC_330999;Parent=CBEC_330980
V	QG2082_V1	exon	14655082	14655315	.	-	.	ID=CBEC_330983;Parent=CBEC_330980
V	QG2082_V1	intron	14655316	14655358	.	-	2	Parent=CBEC_330980;ID=CBEC_330980_intron
V	QG2082_V1	CDS	14655359	14657185	.	-	2	ID=CBEC_331000;Parent=CBEC_330980
V	QG2082_V1	exon	14655359	14657185	.	-	.	ID=CBEC_330984;Parent=CBEC_330980
V	QG2082_V1	intron	14657186	14657229	.	-	2	Parent=CBEC_330980;ID=CBEC_330980_intron
V	QG2082_V1	CDS	14657230	14657499	.	-	2	ID=CBEC_331001;Parent=CBEC_330980
V	QG2082_V1	exon	14657230	14657499	.	-	.	ID=CBEC_330985;Parent=CBEC_330980
V	QG2082_V1	intron	14657500	14657550	.	-	2	Parent=CBEC_330980;ID=CBEC_330980_intron
V	QG2082_V1	CDS	14657551	14658699	.	-	2	ID=CBEC_331002;Parent=CBEC_330980
V	QG2082_V1	exon	14657551	14658699	.	-	.	ID=CBEC_330986;Parent=CBEC_330980
V	QG2082_V1	repeat_region	14658026	14658067	.	.	.	X=Cluster237_818XXXXUnknown;ID=Cluster237_818XXXXUnknown;intact=TRUE
V	QG2082_V1	repeat_region	14658362	14658398	.	.	.	X=GGTn_26XXXXSimple_repeat;ID=GGTn_26XXXXSimple_repeat;intact=TRUE
V	QG2082_V1	intron	14658700	14658798	.	-	2	Parent=CBEC_330980;ID=CBEC_330980_intron
V	QG2082_V1	CDS	14658799	14660289	.	-	2	ID=CBEC_331003;Parent=CBEC_330980
V	QG2082_V1	exon	14658799	14660289	.	-	.	ID=CBEC_330987;Parent=CBEC_330980
V	QG2082_V1	intron	14660290	14660366	.	-	2	Parent=CBEC_330980;ID=CBEC_330980_intron
V	QG2082_V1	CDS	14660367	14660615	.	-	2	ID=CBEC_331004;Parent=CBEC_330980
V	QG2082_V1	exon	14660367	14660615	.	-	.	ID=CBEC_330988;Parent=CBEC_330980
V	QG2082_V1	intron	14660616	14660660	.	-	2	Parent=CBEC_330980;ID=CBEC_330980_intron
V	QG2082_V1	CDS	14660661	14661425	.	-	2	ID=CBEC_331005;Parent=CBEC_330980
V	QG2082_V1	exon	14660661	14661425	.	-	.	ID=CBEC_330989;Parent=CBEC_330980
V	QG2082_V1	intron	14661426	14661469	.	-	2	Parent=CBEC_330980;ID=CBEC_330980_intron
V	QG2082_V1	CDS	14661470	14661640	.	-	2	ID=CBEC_331006;Parent=CBEC_330980
V	QG2082_V1	exon	14661470	14661640	.	-	.	ID=CBEC_330990;Parent=CBEC_330980
V	QG2082_V1	intron	14661641	14661781	.	-	2	Parent=CBEC_330980;ID=CBEC_330980_intron
V	QG2082_V1	CDS	14661782	14662357	.	-	2	ID=CBEC_331007;Parent=CBEC_330980
V	QG2082_V1	exon	14661782	14662357	.	-	.	ID=CBEC_330991;Parent=CBEC_330980
V	QG2082_V1	repeat_region	14661861	14661911	.	.	.	X=CTCn_83XXXXSimple_repeat;ID=CTCn_83XXXXSimple_repeat;intact=TRUE
V	QG2082_V1	repeat_region	14661953	14661983	.	.	.	X=TAGTGGn_2XXXXSimple_repeat;ID=TAGTGGn_2XXXXSimple_repeat;intact=TRUE
V	QG2082_V1	intron	14662358	14662402	.	-	0	Parent=CBEC_330980;ID=CBEC_330980_intron
V	QG2082_V1	CDS	14662403	14662526	.	-	0	ID=CBEC_331008;Parent=CBEC_330980
V	QG2082_V1	exon	14662403	14662526	.	-	.	ID=CBEC_330992;Parent=CBEC_330980
V	QG2082_V1	intron	14662527	14662580	.	-	0	Parent=CBEC_330980;ID=CBEC_330980_intron
V	QG2082_V1	CDS	14662581	14663594	.	-	0	ID=CBEC_331009;Parent=CBEC_330980
V	QG2082_V1	exon	14662581	14663594	.	-	.	ID=CBEC_330993;Parent=CBEC_330980
V	QG2082_V1	repeat_region	14663442	14663521	.	.	.	X=GGTGGTn_1XXXXSimple_repeat;ID=GGTGGTn_1XXXXSimple_repeat;intact=TRUE
V	QG2082_V1	intron	14663595	14663668	.	-	2	Parent=CBEC_330980;ID=CBEC_330980_intron
V	QG2082_V1	CDS	14663669	14663796	.	-	2	ID=CBEC_331010;Parent=CBEC_330980
V	QG2082_V1	exon	14663669	14663796	.	-	.	ID=CBEC_330994;Parent=CBEC_330980
V	QG2082_V1	intron	14663797	14663837	.	-	2	Parent=CBEC_330980;ID=CBEC_330980_intron
V	QG2082_V1	CDS	14663838	14663969	.	-	2	ID=CBEC_331011;Parent=CBEC_330980
V	QG2082_V1	exon	14663838	14663969	.	-	.	ID=CBEC_330995;Parent=CBEC_330980
V	QG2082_V1	intron	14663970	14664015	.	-	0	Parent=CBEC_330980;ID=CBEC_330980_intron
V	QG2082_V1	CDS	14664016	14664061	.	-	0	ID=CBEC_331012;Parent=CBEC_330980
V	QG2082_V1	exon	14664016	14664061	.	-	.	ID=CBEC_330996;Parent=CBEC_330980
V	QG2082_V1	repeat_region	14664122	14664172	.	.	.	X=A-rich_2295XXXXA-rich;ID=A-rich_2295XXXXA-rich;intact=TRUE
V	QG2082_V1	repeat_region	14665056	14665081	.	.	.	X=AATn_47XXXXSimple_repeat;ID=AATn_47XXXXSimple_repeat;intact=TRUE
V	QG2082_V1	exon	14667848	14668071	.	-	.	ID=CBEC_331025;Parent=CBEC_331024
V	QG2082_V1	gene	14667848	14669552	.	-	.	ID=CBEC_331023;Name=EVM prediction V.4495;celegans_gene_ids=WBGene00012185;celegans_gene_names=W01F3.2
V	QG2082_V1	mRNA	14667848	14669552	.	-	.	ID=CBEC_331024;Parent=CBEC_331023;Name=EVM prediction V.4495;InterPro=IPR036375
V	QG2082_V1	three_prime_UTR	14667848	14667924	.	-	.	ID=CBEC_331036;Parent=CBEC_331024
V	QG2082_V1	CDS	14667925	14668071	.	-	0	ID=CBEC_331030;Parent=CBEC_331024
V	QG2082_V1	intron	14668072	14668413	.	-	0	Parent=CBEC_331024;ID=CBEC_331024_intron
V	QG2082_V1	CDS	14668414	14668491	.	-	0	ID=CBEC_331031;Parent=CBEC_331024
V	QG2082_V1	exon	14668414	14668491	.	-	.	ID=CBEC_331026;Parent=CBEC_331024
V	QG2082_V1	intron	14668492	14668540	.	-	1	Parent=CBEC_331024;ID=CBEC_331024_intron
V	QG2082_V1	CDS	14668541	14668913	.	-	1	ID=CBEC_331032;Parent=CBEC_331024
V	QG2082_V1	exon	14668541	14668913	.	-	.	ID=CBEC_331027;Parent=CBEC_331024
V	QG2082_V1	intron	14668914	14668956	.	-	0	Parent=CBEC_331024;ID=CBEC_331024_intron
V	QG2082_V1	CDS	14668957	14669162	.	-	0	ID=CBEC_331033;Parent=CBEC_331024
V	QG2082_V1	exon	14668957	14669162	.	-	.	ID=CBEC_331028;Parent=CBEC_331024
V	QG2082_V1	intron	14669163	14669410	.	-	0	Parent=CBEC_331024;ID=CBEC_331024_intron
V	QG2082_V1	repeat_region	14669196	14669226	.	.	.	X=Cluster910_1107XXXXUnknown;ID=Cluster910_1107XXXXUnknown;intact=TRUE
V	QG2082_V1	repeat_region	14669227	14669230	.	.	.	X=Cluster881_92XXXXDNA-TcMar-Tc1;ID=Cluster881_92XXXXDNA-TcMar-Tc1;intact=TRUE
V	QG2082_V1	repeat_region	14669231	14669282	.	.	.	X=Cluster535_290XXXXDNA-TcMar-Tc1;ID=Cluster535_290XXXXDNA-TcMar-Tc1;intact=TRUE
V	QG2082_V1	repeat_region	14669283	14669321	.	.	.	X=Cluster535_290XXXXDNA-TcMar-Tc1;ID=Cluster535_290XXXXDNA-TcMar-Tc1;intact=TRUE
V	QG2082_V1	CDS	14669411	14669515	.	-	0	ID=CBEC_331034;Parent=CBEC_331024
V	QG2082_V1	exon	14669411	14669552	.	-	.	ID=CBEC_331029;Parent=CBEC_331024
V	QG2082_V1	five_prime_UTR	14669516	14669552	.	-	.	ID=CBEC_331035;Parent=CBEC_331024
V	QG2082_V1	repeat_region	14669613	14669641	.	.	.	X=TTTCn_20XXXXSimple_repeat;ID=TTTCn_20XXXXSimple_repeat;intact=TRUE
V	QG2082_V1	exon	14669713	14670062	.	-	.	ID=CBEC_331049;Parent=CBEC_331048
V	QG2082_V1	gene	14669713	14674439	.	-	.	ID=CBEC_331047;Name=EVM prediction V.4496;celegans_gene_ids=WBGene00012184;celegans_gene_names=mnr-1
V	QG2082_V1	mRNA	14669713	14674439	.	-	.	ID=CBEC_331048;Parent=CBEC_331047;Name=EVM prediction V.4496;InterPro=IPR019356
V	QG2082_V1	three_prime_UTR	14669713	14669917	.	-	.	ID=CBEC_331069;Parent=CBEC_331048
V	QG2082_V1	CDS	14669918	14670062	.	-	1	ID=CBEC_331059;Parent=CBEC_331048
V	QG2082_V1	repeat_region	14669929	14669966	.	.	.	X=AGAGCAGn_1XXXXSimple_repeat;ID=AGAGCAGn_1XXXXSimple_repeat;intact=TRUE
V	QG2082_V1	intron	14670063	14670342	.	-	2	Parent=CBEC_331048;ID=CBEC_331048_intron
V	QG2082_V1	CDS	14670343	14670454	.	-	2	ID=CBEC_331060;Parent=CBEC_331048
V	QG2082_V1	exon	14670343	14670454	.	-	.	ID=CBEC_331050;Parent=CBEC_331048
V	QG2082_V1	intron	14670455	14670498	.	-	0	Parent=CBEC_331048;ID=CBEC_331048_intron
V	QG2082_V1	CDS	14670499	14670616	.	-	0	ID=CBEC_331061;Parent=CBEC_331048
V	QG2082_V1	exon	14670499	14670616	.	-	.	ID=CBEC_331051;Parent=CBEC_331048
V	QG2082_V1	intron	14670617	14670661	.	-	0	Parent=CBEC_331048;ID=CBEC_331048_intron
V	QG2082_V1	CDS	14670662	14670964	.	-	0	ID=CBEC_331062;Parent=CBEC_331048
V	QG2082_V1	exon	14670662	14670964	.	-	.	ID=CBEC_331052;Parent=CBEC_331048
V	QG2082_V1	intron	14670965	14671012	.	-	0	Parent=CBEC_331048;ID=CBEC_331048_intron
V	QG2082_V1	CDS	14671013	14671132	.	-	0	ID=CBEC_331063;Parent=CBEC_331048
V	QG2082_V1	exon	14671013	14671132	.	-	.	ID=CBEC_331053;Parent=CBEC_331048
V	QG2082_V1	intron	14671133	14671173	.	-	0	Parent=CBEC_331048;ID=CBEC_331048_intron
V	QG2082_V1	CDS	14671174	14671464	.	-	0	ID=CBEC_331064;Parent=CBEC_331048
V	QG2082_V1	exon	14671174	14671464	.	-	.	ID=CBEC_331054;Parent=CBEC_331048
V	QG2082_V1	intron	14671465	14671513	.	-	2	Parent=CBEC_331048;ID=CBEC_331048_intron
V	QG2082_V1	CDS	14671514	14671659	.	-	2	ID=CBEC_331065;Parent=CBEC_331048
V	QG2082_V1	exon	14671514	14671659	.	-	.	ID=CBEC_331055;Parent=CBEC_331048
V	QG2082_V1	intron	14671660	14672793	.	-	2	Parent=CBEC_331048;ID=CBEC_331048_intron
V	QG2082_V1	repeat_region	14671705	14671748	.	.	.	X=A-rich_2296XXXXA-rich;ID=A-rich_2296XXXXA-rich;intact=TRUE
V	QG2082_V1	repeat_region	14671751	14671883	.	.	.	X=Cluster732_637XXXXUnknown;ID=Cluster732_637XXXXUnknown;intact=TRUE
V	QG2082_V1	repeat_region	14672021	14672045	.	.	.	X=An_269XXXXSimple_repeat;ID=An_269XXXXSimple_repeat;intact=TRUE
V	QG2082_V1	repeat_region	14672046	14672082	.	.	.	X=Cluster146_167XXXXUnknown;ID=Cluster146_167XXXXUnknown;intact=TRUE
V	QG2082_V1	repeat_region	14672096	14672151	.	.	.	X=Cluster455_534XXXXDNA-TcMar-Tc1;ID=Cluster455_534XXXXDNA-TcMar-Tc1;intact=TRUE
V	QG2082_V1	CDS	14672794	14672955	.	-	2	ID=CBEC_331066;Parent=CBEC_331048
V	QG2082_V1	exon	14672794	14672955	.	-	.	ID=CBEC_331056;Parent=CBEC_331048
V	QG2082_V1	intron	14672956	14673159	.	-	2	Parent=CBEC_331048;ID=CBEC_331048_intron
V	QG2082_V1	CDS	14673160	14673294	.	-	2	ID=CBEC_331067;Parent=CBEC_331048
V	QG2082_V1	exon	14673160	14673294	.	-	.	ID=CBEC_331057;Parent=CBEC_331048
V	QG2082_V1	intron	14673295	14674372	.	-	0	Parent=CBEC_331048;ID=CBEC_331048_intron
V	QG2082_V1	repeat_region	14673307	14673341	.	.	.	X=GTGATAAn_22XXXXSimple_repeat;ID=GTGATAAn_22XXXXSimple_repeat;intact=TRUE
V	QG2082_V1	CDS	14674373	14674439	.	-	0	ID=CBEC_331068;Parent=CBEC_331048
V	QG2082_V1	exon	14674373	14674439	.	-	.	ID=CBEC_331058;Parent=CBEC_331048
V	QG2082_V1	repeat_region	14674905	14674943	.	.	.	X=TTTTAAn_22XXXXSimple_repeat;ID=TTTTAAn_22XXXXSimple_repeat;intact=TRUE
V	QG2082_V1	repeat_region	14675534	14675577	.	.	.	X=GA-rich_1740XXXXGA-rich;ID=GA-rich_1740XXXXGA-rich;intact=TRUE
V	QG2082_V1	repeat_region	14676238	14676271	.	.	.	X=Cluster1067_327XXXXUnknown;ID=Cluster1067_327XXXXUnknown;intact=TRUE
V	QG2082_V1	repeat_region	14678044	14678095	.	.	.	X=TTCn_320XXXXSimple_repeat;ID=TTCn_320XXXXSimple_repeat;intact=TRUE
V	QG2082_V1	repeat_region	14678708	14678722	.	.	.	X=Cluster659_599XXXXUnknown;ID=Cluster659_599XXXXUnknown;intact=TRUE
V	QG2082_V1	repeat_region	14678723	14678803	.	.	.	X=Cluster305_3816XXXXDNA-TcMar-Tc1;ID=Cluster305_3816XXXXDNA-TcMar-Tc1;intact=TRUE
V	QG2082_V1	repeat_region	14678893	14678965	.	.	.	X=Cluster305_3817XXXXDNA-TcMar-Tc1;ID=Cluster305_3817XXXXDNA-TcMar-Tc1;intact=TRUE
V	QG2082_V1	repeat_region	14678966	14678996	.	.	.	X=Cluster305_3818XXXXDNA-TcMar-Tc1;ID=Cluster305_3818XXXXDNA-TcMar-Tc1;intact=TRUE
V	QG2082_V1	repeat_region	14681494	14681532	.	.	.	X=A-rich_2297XXXXA-rich;ID=A-rich_2297XXXXA-rich;intact=TRUE
V	QG2082_V1	CDS	14681625	14681817	.	-	1	ID=CBEC_331086;Parent=CBEC_331081
V	QG2082_V1	exon	14681625	14681817	.	-	.	ID=CBEC_331082;Parent=CBEC_331081
V	QG2082_V1	gene	14681625	14682511	.	-	.	ID=CBEC_331080;Name=EVM prediction V.4497;celegans_gene_ids=WBGene00010001;celegans_gene_names=F53F8.4
V	QG2082_V1	mRNA	14681625	14682511	.	-	.	ID=CBEC_331081;Parent=CBEC_331080;Name=EVM prediction V.4497;InterPro=IPR002602
V	QG2082_V1	intron	14681818	14681861	.	-	0	Parent=CBEC_331081;ID=CBEC_331081_intron
V	QG2082_V1	CDS	14681862	14682037	.	-	0	ID=CBEC_331087;Parent=CBEC_331081
V	QG2082_V1	exon	14681862	14682037	.	-	.	ID=CBEC_331083;Parent=CBEC_331081
V	QG2082_V1	intron	14682038	14682084	.	-	0	Parent=CBEC_331081;ID=CBEC_331081_intron
V	QG2082_V1	CDS	14682085	14682402	.	-	0	ID=CBEC_331088;Parent=CBEC_331081
V	QG2082_V1	exon	14682085	14682402	.	-	.	ID=CBEC_331084;Parent=CBEC_331081
V	QG2082_V1	intron	14682403	14682445	.	-	0	Parent=CBEC_331081;ID=CBEC_331081_intron
V	QG2082_V1	CDS	14682446	14682511	.	-	0	ID=CBEC_331089;Parent=CBEC_331081
V	QG2082_V1	exon	14682446	14682511	.	-	.	ID=CBEC_331085;Parent=CBEC_331081
V	QG2082_V1	repeat_region	14682911	14683096	.	.	.	X=Cluster305_3819XXXXDNA-TcMar-Tc1;ID=Cluster305_3819XXXXDNA-TcMar-Tc1;intact=TRUE
V	QG2082_V1	repeat_region	14683097	14683145	.	.	.	X=Cluster471_15XXXXDNA-TcMar-Tc1;ID=Cluster471_15XXXXDNA-TcMar-Tc1;intact=TRUE
V	QG2082_V1	repeat_region	14683146	14683154	.	.	.	X=Cluster471_15XXXXDNA-TcMar-Tc1;ID=Cluster471_15XXXXDNA-TcMar-Tc1;intact=TRUE
V	QG2082_V1	repeat_region	14683736	14683744	.	.	.	X=Cluster398_633XXXXUnknown;ID=Cluster398_633XXXXUnknown;intact=TRUE
V	QG2082_V1	repeat_region	14683745	14683772	.	.	.	X=Cluster398_634XXXXUnknown;ID=Cluster398_634XXXXUnknown;intact=TRUE
V	QG2082_V1	repeat_region	14683773	14683773	.	.	.	X=Cluster398_634XXXXUnknown;ID=Cluster398_634XXXXUnknown;intact=TRUE
V	QG2082_V1	repeat_region	14684090	14684139	.	.	.	X=Cluster156_28XXXXUnknown;ID=Cluster156_28XXXXUnknown;intact=TRUE
V	QG2082_V1	repeat_region	14684560	14684590	.	.	.	X=Cluster305_3820XXXXDNA-TcMar-Tc1;ID=Cluster305_3820XXXXDNA-TcMar-Tc1;intact=TRUE
V	QG2082_V1	repeat_region	14684591	14684799	.	.	.	X=Cluster305_3821XXXXDNA-TcMar-Tc1;ID=Cluster305_3821XXXXDNA-TcMar-Tc1;intact=TRUE
V	QG2082_V1	repeat_region	14685205	14685252	.	.	.	X=Cluster398_635XXXXUnknown;ID=Cluster398_635XXXXUnknown;intact=TRUE
V	QG2082_V1	repeat_region	14685253	14685292	.	.	.	X=Cluster455_535XXXXDNA-TcMar-Tc1;ID=Cluster455_535XXXXDNA-TcMar-Tc1;intact=TRUE
V	QG2082_V1	CDS	14685830	14685958	.	+	0	ID=CBEC_331104;Parent=CBEC_331101
V	QG2082_V1	exon	14685830	14685958	.	+	.	ID=CBEC_331102;Parent=CBEC_331101
V	QG2082_V1	gene	14685830	14687302	.	+	.	ID=CBEC_331100;Name=EVM prediction V.4498
V	QG2082_V1	mRNA	14685830	14687302	.	+	.	ID=CBEC_331101;Parent=CBEC_331100;Name=EVM prediction V.4498
V	QG2082_V1	intron	14685959	14687044	.	+	0	Parent=CBEC_331101;ID=CBEC_331101_intron
V	QG2082_V1	CDS	14687045	14687302	.	+	0	ID=CBEC_331105;Parent=CBEC_331101
V	QG2082_V1	exon	14687045	14687302	.	+	.	ID=CBEC_331103;Parent=CBEC_331101
V	QG2082_V1	exon	14687617	14688002	.	-	.	ID=CBEC_331118;Parent=CBEC_331117
V	QG2082_V1	gene	14687617	14689237	.	-	.	ID=CBEC_331116;Name=EVM prediction V.4499;celegans_gene_ids=WBGene00010002;celegans_gene_names=F53F8.5
V	QG2082_V1	mRNA	14687617	14689237	.	-	.	ID=CBEC_331117;Parent=CBEC_331116;Name=EVM prediction V.4499;InterPro=IPR001660,IPR013761,IPR039161;Gene_Ontology=GO:0005515
V	QG2082_V1	three_prime_UTR	14687617	14687840	.	-	.	ID=CBEC_331135;Parent=CBEC_331117
V	QG2082_V1	repeat_region	14687679	14687703	.	.	.	X=GAAAn_6XXXXSimple_repeat;ID=GAAAn_6XXXXSimple_repeat;intact=TRUE
V	QG2082_V1	CDS	14687841	14688002	.	-	0	ID=CBEC_331126;Parent=CBEC_331117
V	QG2082_V1	intron	14688003	14688059	.	-	1	Parent=CBEC_331117;ID=CBEC_331117_intron
V	QG2082_V1	CDS	14688060	14688303	.	-	1	ID=CBEC_331127;Parent=CBEC_331117
V	QG2082_V1	exon	14688060	14688303	.	-	.	ID=CBEC_331119;Parent=CBEC_331117
V	QG2082_V1	intron	14688304	14688347	.	-	2	Parent=CBEC_331117;ID=CBEC_331117_intron
V	QG2082_V1	CDS	14688348	14688438	.	-	2	ID=CBEC_331128;Parent=CBEC_331117
V	QG2082_V1	exon	14688348	14688438	.	-	.	ID=CBEC_331120;Parent=CBEC_331117
V	QG2082_V1	intron	14688439	14688479	.	-	2	Parent=CBEC_331117;ID=CBEC_331117_intron
V	QG2082_V1	CDS	14688480	14688584	.	-	2	ID=CBEC_331129;Parent=CBEC_331117
V	QG2082_V1	exon	14688480	14688584	.	-	.	ID=CBEC_331121;Parent=CBEC_331117
V	QG2082_V1	intron	14688585	14688628	.	-	2	Parent=CBEC_331117;ID=CBEC_331117_intron
V	QG2082_V1	CDS	14688629	14688784	.	-	2	ID=CBEC_331130;Parent=CBEC_331117
V	QG2082_V1	exon	14688629	14688784	.	-	.	ID=CBEC_331122;Parent=CBEC_331117
V	QG2082_V1	intron	14688785	14688833	.	-	0	Parent=CBEC_331117;ID=CBEC_331117_intron
V	QG2082_V1	CDS	14688834	14688972	.	-	0	ID=CBEC_331131;Parent=CBEC_331117
V	QG2082_V1	exon	14688834	14688972	.	-	.	ID=CBEC_331123;Parent=CBEC_331117
V	QG2082_V1	intron	14688973	14689015	.	-	1	Parent=CBEC_331117;ID=CBEC_331117_intron
V	QG2082_V1	CDS	14689016	14689091	.	-	1	ID=CBEC_331132;Parent=CBEC_331117
V	QG2082_V1	exon	14689016	14689091	.	-	.	ID=CBEC_331124;Parent=CBEC_331117
V	QG2082_V1	intron	14689092	14689141	.	-	0	Parent=CBEC_331117;ID=CBEC_331117_intron
V	QG2082_V1	CDS	14689142	14689227	.	-	0	ID=CBEC_331133;Parent=CBEC_331117
V	QG2082_V1	exon	14689142	14689237	.	-	.	ID=CBEC_331125;Parent=CBEC_331117
V	QG2082_V1	five_prime_UTR	14689228	14689237	.	-	.	ID=CBEC_331134;Parent=CBEC_331117
V	QG2082_V1	repeat_region	14689314	14689370	.	.	.	X=Cluster416_51XXXXDNA-TcMar-Tc1;ID=Cluster416_51XXXXDNA-TcMar-Tc1;intact=TRUE
V	QG2082_V1	CDS	14691134	14691229	.	+	0	ID=CBEC_331151;Parent=CBEC_331147
V	QG2082_V1	exon	14691134	14691229	.	+	.	ID=CBEC_331148;Parent=CBEC_331147
V	QG2082_V1	gene	14691134	14691810	.	+	.	ID=CBEC_331146;Name=EVM prediction V.4500;celegans_gene_ids=WBGene00010003;celegans_gene_names=F53F8.6
V	QG2082_V1	mRNA	14691134	14691810	.	+	.	ID=CBEC_331147;Parent=CBEC_331146;Name=EVM prediction V.4500
V	QG2082_V1	intron	14691230	14691521	.	+	0	Parent=CBEC_331147;ID=CBEC_331147_intron
V	QG2082_V1	CDS	14691522	14691668	.	+	0	ID=CBEC_331152;Parent=CBEC_331147
V	QG2082_V1	exon	14691522	14691668	.	+	.	ID=CBEC_331149;Parent=CBEC_331147
V	QG2082_V1	intron	14691669	14691711	.	+	0	Parent=CBEC_331147;ID=CBEC_331147_intron
V	QG2082_V1	CDS	14691712	14691810	.	+	0	ID=CBEC_331153;Parent=CBEC_331147
V	QG2082_V1	exon	14691712	14691810	.	+	.	ID=CBEC_331150;Parent=CBEC_331147
V	QG2082_V1	CDS	14693001	14693451	.	+	0	ID=CBEC_331174;Parent=CBEC_331165
V	QG2082_V1	exon	14693001	14693451	.	+	.	ID=CBEC_331166;Parent=CBEC_331165
V	QG2082_V1	gene	14693001	14696317	.	+	.	ID=CBEC_331164;Name=EVM prediction V.4501;celegans_gene_ids=WBGene00012850;celegans_gene_names=Y44A6C.1
V	QG2082_V1	mRNA	14693001	14696317	.	+	.	ID=CBEC_331165;Parent=CBEC_331164;Name=EVM prediction V.4501
V	QG2082_V1	intron	14693452	14694748	.	+	2	Parent=CBEC_331165;ID=CBEC_331165_intron
V	QG2082_V1	CDS	14694749	14694800	.	+	2	ID=CBEC_331175;Parent=CBEC_331165
V	QG2082_V1	exon	14694749	14694800	.	+	.	ID=CBEC_331167;Parent=CBEC_331165
V	QG2082_V1	intron	14694801	14694964	.	+	1	Parent=CBEC_331165;ID=CBEC_331165_intron
V	QG2082_V1	CDS	14694965	14695103	.	+	1	ID=CBEC_331176;Parent=CBEC_331165
V	QG2082_V1	exon	14694965	14695103	.	+	.	ID=CBEC_331168;Parent=CBEC_331165
V	QG2082_V1	intron	14695104	14695159	.	+	0	Parent=CBEC_331165;ID=CBEC_331165_intron
V	QG2082_V1	CDS	14695160	14695276	.	+	0	ID=CBEC_331177;Parent=CBEC_331165
V	QG2082_V1	exon	14695160	14695276	.	+	.	ID=CBEC_331169;Parent=CBEC_331165
V	QG2082_V1	intron	14695277	14695324	.	+	0	Parent=CBEC_331165;ID=CBEC_331165_intron
V	QG2082_V1	CDS	14695325	14695472	.	+	0	ID=CBEC_331178;Parent=CBEC_331165
V	QG2082_V1	exon	14695325	14695472	.	+	.	ID=CBEC_331170;Parent=CBEC_331165
V	QG2082_V1	intron	14695473	14695518	.	+	2	Parent=CBEC_331165;ID=CBEC_331165_intron
V	QG2082_V1	CDS	14695519	14695670	.	+	2	ID=CBEC_331179;Parent=CBEC_331165
V	QG2082_V1	exon	14695519	14695670	.	+	.	ID=CBEC_331171;Parent=CBEC_331165
V	QG2082_V1	intron	14695671	14695865	.	+	0	Parent=CBEC_331165;ID=CBEC_331165_intron
V	QG2082_V1	CDS	14695866	14696123	.	+	0	ID=CBEC_331180;Parent=CBEC_331165
V	QG2082_V1	exon	14695866	14696123	.	+	.	ID=CBEC_331172;Parent=CBEC_331165
V	QG2082_V1	intron	14696124	14696173	.	+	0	Parent=CBEC_331165;ID=CBEC_331165_intron
V	QG2082_V1	CDS	14696174	14696317	.	+	0	ID=CBEC_331181;Parent=CBEC_331165
V	QG2082_V1	exon	14696174	14696317	.	+	.	ID=CBEC_331173;Parent=CBEC_331165
V	QG2082_V1	repeat_region	14696594	14696630	.	.	.	X=ATTTn_50XXXXSimple_repeat;ID=ATTTn_50XXXXSimple_repeat;intact=TRUE
V	QG2082_V1	repeat_region	14698321	14698533	.	.	.	X=Cluster402_1014XXXXDNA-TcMar-Tc1;ID=Cluster402_1014XXXXDNA-TcMar-Tc1;intact=TRUE
V	QG2082_V1	CDS	14698904	14698979	.	+	0	ID=CBEC_331203;Parent=CBEC_331193
V	QG2082_V1	exon	14698904	14698979	.	+	.	ID=CBEC_331194;Parent=CBEC_331193
V	QG2082_V1	gene	14698904	14700630	.	+	.	ID=CBEC_331192;Name=EVM prediction V.4502;celegans_gene_ids=WBGene00009485;celegans_gene_names=F36G9.3
V	QG2082_V1	mRNA	14698904	14700630	.	+	.	ID=CBEC_331193;Parent=CBEC_331192;Name=EVM prediction V.4502;InterPro=IPR010291,IPR036259
V	QG2082_V1	intron	14698980	14699027	.	+	2	Parent=CBEC_331193;ID=CBEC_331193_intron
V	QG2082_V1	CDS	14699028	14699218	.	+	2	ID=CBEC_331204;Parent=CBEC_331193
V	QG2082_V1	exon	14699028	14699218	.	+	.	ID=CBEC_331195;Parent=CBEC_331193
V	QG2082_V1	intron	14699219	14699260	.	+	0	Parent=CBEC_331193;ID=CBEC_331193_intron
V	QG2082_V1	CDS	14699261	14699330	.	+	0	ID=CBEC_331205;Parent=CBEC_331193
V	QG2082_V1	exon	14699261	14699330	.	+	.	ID=CBEC_331196;Parent=CBEC_331193
V	QG2082_V1	intron	14699331	14699372	.	+	2	Parent=CBEC_331193;ID=CBEC_331193_intron
V	QG2082_V1	CDS	14699373	14699545	.	+	2	ID=CBEC_331206;Parent=CBEC_331193
V	QG2082_V1	exon	14699373	14699545	.	+	.	ID=CBEC_331197;Parent=CBEC_331193
V	QG2082_V1	intron	14699546	14699586	.	+	0	Parent=CBEC_331193;ID=CBEC_331193_intron
V	QG2082_V1	CDS	14699587	14699794	.	+	0	ID=CBEC_331207;Parent=CBEC_331193
V	QG2082_V1	exon	14699587	14699794	.	+	.	ID=CBEC_331198;Parent=CBEC_331193
V	QG2082_V1	intron	14699795	14699901	.	+	2	Parent=CBEC_331193;ID=CBEC_331193_intron
V	QG2082_V1	CDS	14699902	14700003	.	+	2	ID=CBEC_331208;Parent=CBEC_331193
V	QG2082_V1	exon	14699902	14700003	.	+	.	ID=CBEC_331199;Parent=CBEC_331193
V	QG2082_V1	intron	14700004	14700045	.	+	2	Parent=CBEC_331193;ID=CBEC_331193_intron
V	QG2082_V1	CDS	14700046	14700217	.	+	2	ID=CBEC_331209;Parent=CBEC_331193
V	QG2082_V1	exon	14700046	14700217	.	+	.	ID=CBEC_331200;Parent=CBEC_331193
V	QG2082_V1	intron	14700218	14700262	.	+	1	Parent=CBEC_331193;ID=CBEC_331193_intron
V	QG2082_V1	CDS	14700263	14700398	.	+	1	ID=CBEC_331210;Parent=CBEC_331193
V	QG2082_V1	exon	14700263	14700398	.	+	.	ID=CBEC_331201;Parent=CBEC_331193
V	QG2082_V1	intron	14700399	14700447	.	+	0	Parent=CBEC_331193;ID=CBEC_331193_intron
V	QG2082_V1	CDS	14700448	14700630	.	+	0	ID=CBEC_331211;Parent=CBEC_331193
V	QG2082_V1	exon	14700448	14700630	.	+	.	ID=CBEC_331202;Parent=CBEC_331193
V	QG2082_V1	CDS	14701340	14701555	.	+	0	ID=CBEC_331227;Parent=CBEC_331223
V	QG2082_V1	exon	14701340	14701555	.	+	.	ID=CBEC_331224;Parent=CBEC_331223
V	QG2082_V1	gene	14701340	14702370	.	+	.	ID=CBEC_331222;Name=EVM prediction V.4503;celegans_gene_ids=WBGene00012821;celegans_gene_names=Y43F8B.11
V	QG2082_V1	mRNA	14701340	14702370	.	+	.	ID=CBEC_331223;Parent=CBEC_331222;Name=EVM prediction V.4503;InterPro=IPR002542
V	QG2082_V1	repeat_region	14701350	14701398	.	.	.	X=TCCn_92XXXXSimple_repeat;ID=TCCn_92XXXXSimple_repeat;intact=TRUE
V	QG2082_V1	intron	14701556	14701602	.	+	0	Parent=CBEC_331223;ID=CBEC_331223_intron
V	QG2082_V1	CDS	14701603	14701779	.	+	0	ID=CBEC_331228;Parent=CBEC_331223
V	QG2082_V1	exon	14701603	14701779	.	+	.	ID=CBEC_331225;Parent=CBEC_331223
V	QG2082_V1	intron	14701780	14702226	.	+	0	Parent=CBEC_331223;ID=CBEC_331223_intron
V	QG2082_V1	repeat_region	14701807	14701817	.	.	.	X=Cluster1323_552XXXXUnknown;ID=Cluster1323_552XXXXUnknown;intact=TRUE
V	QG2082_V1	repeat_region	14701818	14702186	.	.	.	X=Cluster434_2074XXXXDNA-TcMar-Tc1;ID=Cluster434_2074XXXXDNA-TcMar-Tc1;intact=TRUE
V	QG2082_V1	CDS	14702227	14702370	.	+	0	ID=CBEC_331229;Parent=CBEC_331223
V	QG2082_V1	exon	14702227	14702370	.	+	.	ID=CBEC_331226;Parent=CBEC_331223
V	QG2082_V1	exon	14702407	14702694	.	-	.	ID=CBEC_331242;Parent=CBEC_331241
V	QG2082_V1	gene	14702407	14704961	.	-	.	ID=CBEC_331240;Name=EVM prediction V.4504;celegans_gene_ids=WBGene00018011;celegans_gene_names=F33E11.3
V	QG2082_V1	mRNA	14702407	14704961	.	-	.	ID=CBEC_331241;Parent=CBEC_331240;Name=EVM prediction V.4504;InterPro=IPR019343,IPR040024
V	QG2082_V1	three_prime_UTR	14702407	14702661	.	-	.	ID=CBEC_331255;Parent=CBEC_331241
V	QG2082_V1	CDS	14702662	14702694	.	-	0	ID=CBEC_331248;Parent=CBEC_331241
V	QG2082_V1	intron	14702695	14702743	.	-	0	Parent=CBEC_331241;ID=CBEC_331241_intron
V	QG2082_V1	CDS	14702744	14702962	.	-	0	ID=CBEC_331249;Parent=CBEC_331241
V	QG2082_V1	exon	14702744	14702962	.	-	.	ID=CBEC_331243;Parent=CBEC_331241
V	QG2082_V1	intron	14702963	14703009	.	-	0	Parent=CBEC_331241;ID=CBEC_331241_intron
V	QG2082_V1	CDS	14703010	14704095	.	-	0	ID=CBEC_331250;Parent=CBEC_331241
V	QG2082_V1	exon	14703010	14704095	.	-	.	ID=CBEC_331244;Parent=CBEC_331241
V	QG2082_V1	repeat_region	14703402	14703442	.	.	.	X=GATTCTn_9XXXXSimple_repeat;ID=GATTCTn_9XXXXSimple_repeat;intact=TRUE
V	QG2082_V1	intron	14704096	14704141	.	-	2	Parent=CBEC_331241;ID=CBEC_331241_intron
V	QG2082_V1	CDS	14704142	14704233	.	-	2	ID=CBEC_331251;Parent=CBEC_331241
V	QG2082_V1	exon	14704142	14704233	.	-	.	ID=CBEC_331245;Parent=CBEC_331241
V	QG2082_V1	intron	14704234	14704277	.	-	0	Parent=CBEC_331241;ID=CBEC_331241_intron
V	QG2082_V1	CDS	14704278	14704824	.	-	0	ID=CBEC_331252;Parent=CBEC_331241
V	QG2082_V1	exon	14704278	14704824	.	-	.	ID=CBEC_331246;Parent=CBEC_331241
V	QG2082_V1	intron	14704825	14704865	.	-	0	Parent=CBEC_331241;ID=CBEC_331241_intron
V	QG2082_V1	CDS	14704866	14704940	.	-	0	ID=CBEC_331253;Parent=CBEC_331241
V	QG2082_V1	exon	14704866	14704961	.	-	.	ID=CBEC_331247;Parent=CBEC_331241
V	QG2082_V1	five_prime_UTR	14704941	14704961	.	-	.	ID=CBEC_331254;Parent=CBEC_331241
V	QG2082_V1	CDS	14705275	14705445	.	-	0	ID=CBEC_331277;Parent=CBEC_331267
V	QG2082_V1	exon	14705275	14705445	.	-	.	ID=CBEC_331268;Parent=CBEC_331267
V	QG2082_V1	gene	14705275	14707444	.	-	.	ID=CBEC_331266;Name=EVM prediction V.4505;celegans_gene_ids=WBGene00018013;celegans_gene_names=phf-10
V	QG2082_V1	mRNA	14705275	14707444	.	-	.	ID=CBEC_331267;Parent=CBEC_331266;Name=EVM prediction V.4505;InterPro=IPR019787,IPR011011,IPR013083,IPR001965,IPR038045;Gene_Ontology=GO:0071564
V	QG2082_V1	intron	14705446	14705571	.	-	1	Parent=CBEC_331267;ID=CBEC_331267_intron
V	QG2082_V1	CDS	14705572	14705707	.	-	1	ID=CBEC_331278;Parent=CBEC_331267
V	QG2082_V1	exon	14705572	14705707	.	-	.	ID=CBEC_331269;Parent=CBEC_331267
V	QG2082_V1	intron	14705708	14705759	.	-	0	Parent=CBEC_331267;ID=CBEC_331267_intron
V	QG2082_V1	CDS	14705760	14705839	.	-	0	ID=CBEC_331279;Parent=CBEC_331267
V	QG2082_V1	exon	14705760	14705839	.	-	.	ID=CBEC_331270;Parent=CBEC_331267
V	QG2082_V1	intron	14705840	14706218	.	-	1	Parent=CBEC_331267;ID=CBEC_331267_intron
V	QG2082_V1	CDS	14706219	14706414	.	-	1	ID=CBEC_331280;Parent=CBEC_331267
V	QG2082_V1	exon	14706219	14706414	.	-	.	ID=CBEC_331271;Parent=CBEC_331267
V	QG2082_V1	intron	14706415	14706459	.	-	0	Parent=CBEC_331267;ID=CBEC_331267_intron
V	QG2082_V1	CDS	14706460	14706569	.	-	0	ID=CBEC_331281;Parent=CBEC_331267
V	QG2082_V1	exon	14706460	14706569	.	-	.	ID=CBEC_331272;Parent=CBEC_331267
V	QG2082_V1	intron	14706570	14706611	.	-	0	Parent=CBEC_331267;ID=CBEC_331267_intron
V	QG2082_V1	CDS	14706612	14706740	.	-	0	ID=CBEC_331282;Parent=CBEC_331267
V	QG2082_V1	exon	14706612	14706740	.	-	.	ID=CBEC_331273;Parent=CBEC_331267
V	QG2082_V1	intron	14706741	14706784	.	-	2	Parent=CBEC_331267;ID=CBEC_331267_intron
V	QG2082_V1	CDS	14706785	14706930	.	-	2	ID=CBEC_331283;Parent=CBEC_331267
V	QG2082_V1	exon	14706785	14706930	.	-	.	ID=CBEC_331274;Parent=CBEC_331267
V	QG2082_V1	intron	14706931	14706975	.	-	0	Parent=CBEC_331267;ID=CBEC_331267_intron
V	QG2082_V1	CDS	14706976	14707177	.	-	0	ID=CBEC_331284;Parent=CBEC_331267
V	QG2082_V1	exon	14706976	14707177	.	-	.	ID=CBEC_331275;Parent=CBEC_331267
V	QG2082_V1	intron	14707178	14707303	.	-	0	Parent=CBEC_331267;ID=CBEC_331267_intron
V	QG2082_V1	CDS	14707304	14707444	.	-	0	ID=CBEC_331285;Parent=CBEC_331267
V	QG2082_V1	exon	14707304	14707444	.	-	.	ID=CBEC_331276;Parent=CBEC_331267
V	QG2082_V1	repeat_region	14707471	14707515	.	.	.	X=Cluster524_1XXXXLTR-Gypsy;ID=Cluster524_1XXXXLTR-Gypsy;intact=TRUE
V	QG2082_V1	repeat_region	14707640	14707691	.	.	.	X=A-rich_2298XXXXA-rich;ID=A-rich_2298XXXXA-rich;intact=TRUE
V	QG2082_V1	repeat_region	14708120	14708171	.	.	.	X=CATTTCTn_2XXXXSimple_repeat;ID=CATTTCTn_2XXXXSimple_repeat;intact=TRUE
V	QG2082_V1	repeat_region	14711116	14711219	.	.	.	X=Cluster305_3822XXXXDNA-TcMar-Tc1;ID=Cluster305_3822XXXXDNA-TcMar-Tc1;intact=TRUE
V	QG2082_V1	repeat_region	14711220	14711248	.	.	.	X=Cluster305_3823XXXXDNA-TcMar-Tc1;ID=Cluster305_3823XXXXDNA-TcMar-Tc1;intact=TRUE
V	QG2082_V1	repeat_region	14711504	14711531	.	.	.	X=Cluster1376_888XXXXUnknown;ID=Cluster1376_888XXXXUnknown;intact=TRUE
V	QG2082_V1	repeat_region	14711532	14711536	.	.	.	X=Cluster22_142XXXXDNA-TcMar-Tc4;ID=Cluster22_142XXXXDNA-TcMar-Tc4;intact=TRUE
V	QG2082_V1	repeat_region	14711537	14711547	.	.	.	X=Cluster22_142XXXXDNA-TcMar-Tc4;ID=Cluster22_142XXXXDNA-TcMar-Tc4;intact=TRUE
V	QG2082_V1	repeat_region	14711548	14711557	.	.	.	X=Cluster1066_865XXXXDNA-TcMar-Tc1;ID=Cluster1066_865XXXXDNA-TcMar-Tc1;intact=TRUE
V	QG2082_V1	repeat_region	14711558	14711570	.	.	.	X=Cluster910_1108XXXXUnknown;ID=Cluster910_1108XXXXUnknown;intact=TRUE
V	QG2082_V1	repeat_region	14711571	14711655	.	.	.	X=Cluster1066_866XXXXDNA-TcMar-Tc1;ID=Cluster1066_866XXXXDNA-TcMar-Tc1;intact=TRUE
V	QG2082_V1	repeat_region	14711656	14711671	.	.	.	X=Cluster1066_866XXXXDNA-TcMar-Tc1;ID=Cluster1066_866XXXXDNA-TcMar-Tc1;intact=TRUE
V	QG2082_V1	repeat_region	14711690	14711723	.	.	.	X=Cluster1376_889XXXXUnknown;ID=Cluster1376_889XXXXUnknown;intact=TRUE
V	QG2082_V1	repeat_region	14711724	14711819	.	.	.	X=Cluster129_386XXXXDNA-TcMar-Tc1;ID=Cluster129_386XXXXDNA-TcMar-Tc1;intact=TRUE
V	QG2082_V1	repeat_region	14712504	14712529	.	.	.	X=GAAn_221XXXXSimple_repeat;ID=GAAn_221XXXXSimple_repeat;intact=TRUE
V	QG2082_V1	repeat_region	14712674	14712694	.	.	.	X=Cluster659_600XXXXUnknown;ID=Cluster659_600XXXXUnknown;intact=TRUE
V	QG2082_V1	repeat_region	14712695	14712748	.	.	.	X=Cluster305_3824XXXXDNA-TcMar-Tc1;ID=Cluster305_3824XXXXDNA-TcMar-Tc1;intact=TRUE
V	QG2082_V1	repeat_region	14712749	14712765	.	.	.	X=Cluster305_3824XXXXDNA-TcMar-Tc1;ID=Cluster305_3824XXXXDNA-TcMar-Tc1;intact=TRUE
V	QG2082_V1	repeat_region	14712843	14712938	.	.	.	X=Cluster305_3825XXXXDNA-TcMar-Tc1;ID=Cluster305_3825XXXXDNA-TcMar-Tc1;intact=TRUE
V	QG2082_V1	exon	14717330	14717732	.	+	.	ID=CBEC_331298;Parent=CBEC_331297
V	QG2082_V1	five_prime_UTR	14717330	14717732	.	+	.	ID=CBEC_331311;Parent=CBEC_331297
V	QG2082_V1	gene	14717330	14719927	.	+	.	ID=CBEC_331296;Name=EVM prediction V.4506;celegans_gene_ids=WBGene00021983;celegans_gene_names=npr-5
V	QG2082_V1	mRNA	14717330	14719927	.	+	.	ID=CBEC_331297;Parent=CBEC_331296;Name=EVM prediction V.4506;InterPro=IPR000276,IPR017452;Gene_Ontology=GO:0004930,GO:0007186,GO:0016020
V	QG2082_V1	repeat_region	14717742	14717947	.	.	.	X=Cluster434_2075XXXXDNA-TcMar-Tc1;ID=Cluster434_2075XXXXDNA-TcMar-Tc1;intact=TRUE
V	QG2082_V1	repeat_region	14717953	14718000	.	.	.	X=Cluster434_2076XXXXDNA-TcMar-Tc1;ID=Cluster434_2076XXXXDNA-TcMar-Tc1;intact=TRUE
V	QG2082_V1	exon	14718041	14718197	.	+	.	ID=CBEC_331299;Parent=CBEC_331297
V	QG2082_V1	five_prime_UTR	14718041	14718047	.	+	.	ID=CBEC_331312;Parent=CBEC_331297
V	QG2082_V1	CDS	14718048	14718197	.	+	0	ID=CBEC_331305;Parent=CBEC_331297
V	QG2082_V1	intron	14718198	14718355	.	+	0	Parent=CBEC_331297;ID=CBEC_331297_intron
V	QG2082_V1	repeat_region	14718208	14718247	.	.	.	X=Cluster910_1109XXXXUnknown;ID=Cluster910_1109XXXXUnknown;intact=TRUE
V	QG2082_V1	repeat_region	14718248	14718325	.	.	.	X=Cluster332_149XXXXDNA-TcMar-Tc1;ID=Cluster332_149XXXXDNA-TcMar-Tc1;intact=TRUE
V	QG2082_V1	repeat_region	14718326	14718349	.	.	.	X=Cluster332_149XXXXDNA-TcMar-Tc1;ID=Cluster332_149XXXXDNA-TcMar-Tc1;intact=TRUE
V	QG2082_V1	CDS	14718356	14718562	.	+	0	ID=CBEC_331306;Parent=CBEC_331297
V	QG2082_V1	exon	14718356	14718562	.	+	.	ID=CBEC_331300;Parent=CBEC_331297
V	QG2082_V1	intron	14718563	14718611	.	+	0	Parent=CBEC_331297;ID=CBEC_331297_intron
V	QG2082_V1	CDS	14718612	14718840	.	+	0	ID=CBEC_331307;Parent=CBEC_331297
V	QG2082_V1	exon	14718612	14718840	.	+	.	ID=CBEC_331301;Parent=CBEC_331297
V	QG2082_V1	intron	14718841	14718888	.	+	2	Parent=CBEC_331297;ID=CBEC_331297_intron
V	QG2082_V1	CDS	14718889	14719046	.	+	2	ID=CBEC_331308;Parent=CBEC_331297
V	QG2082_V1	exon	14718889	14719046	.	+	.	ID=CBEC_331302;Parent=CBEC_331297
V	QG2082_V1	intron	14719047	14719170	.	+	0	Parent=CBEC_331297;ID=CBEC_331297_intron
V	QG2082_V1	CDS	14719171	14719244	.	+	0	ID=CBEC_331309;Parent=CBEC_331297
V	QG2082_V1	exon	14719171	14719244	.	+	.	ID=CBEC_331303;Parent=CBEC_331297
V	QG2082_V1	intron	14719245	14719559	.	+	1	Parent=CBEC_331297;ID=CBEC_331297_intron
V	QG2082_V1	repeat_region	14719424	14719529	.	.	.	X=Cluster1026_843XXXXDNA-CMC-Chapaev;ID=Cluster1026_843XXXXDNA-CMC-Chapaev;intact=TRUE
V	QG2082_V1	CDS	14719560	14719695	.	+	1	ID=CBEC_331310;Parent=CBEC_331297
V	QG2082_V1	exon	14719560	14719927	.	+	.	ID=CBEC_331304;Parent=CBEC_331297
V	QG2082_V1	three_prime_UTR	14719696	14719927	.	+	.	ID=CBEC_331313;Parent=CBEC_331297
V	QG2082_V1	repeat_region	14719776	14719805	.	.	.	X=CTTn_588XXXXSimple_repeat;ID=CTTn_588XXXXSimple_repeat;intact=TRUE
V	QG2082_V1	repeat_region	14720690	14720816	.	.	.	X=Cluster1208_127XXXXUnknown;ID=Cluster1208_127XXXXUnknown;intact=TRUE
V	QG2082_V1	CDS	14721177	14721259	.	+	0	ID=CBEC_331329;Parent=CBEC_331325
V	QG2082_V1	exon	14721177	14721259	.	+	.	ID=CBEC_331326;Parent=CBEC_331325
V	QG2082_V1	gene	14721177	14721502	.	+	.	ID=CBEC_331324;Name=EVM prediction V.4507;celegans_gene_ids=WBGene00044513;celegans_gene_names=nlp-70
V	QG2082_V1	mRNA	14721177	14721502	.	+	.	ID=CBEC_331325;Parent=CBEC_331324;Name=EVM prediction V.4507
V	QG2082_V1	intron	14721260	14721303	.	+	1	Parent=CBEC_331325;ID=CBEC_331325_intron
V	QG2082_V1	CDS	14721304	14721381	.	+	1	ID=CBEC_331330;Parent=CBEC_331325
V	QG2082_V1	exon	14721304	14721381	.	+	.	ID=CBEC_331327;Parent=CBEC_331325
V	QG2082_V1	intron	14721382	14721426	.	+	1	Parent=CBEC_331325;ID=CBEC_331325_intron
V	QG2082_V1	CDS	14721427	14721502	.	+	1	ID=CBEC_331331;Parent=CBEC_331325
V	QG2082_V1	exon	14721427	14721502	.	+	.	ID=CBEC_331328;Parent=CBEC_331325
V	QG2082_V1	exon	14721628	14722052	.	-	.	ID=CBEC_331344;Parent=CBEC_331343
V	QG2082_V1	gene	14721628	14723597	.	-	.	ID=CBEC_331342;Name=EVM prediction V.4508;celegans_gene_ids=WBGene00010994,WBGene00021981;celegans_gene_names=lgc-25,lgc-26
V	QG2082_V1	mRNA	14721628	14723597	.	-	.	ID=CBEC_331343;Parent=CBEC_331342;Name=EVM prediction V.4508;InterPro=IPR036734,IPR006201,IPR006202,IPR038050;Gene_Ontology=GO:0005230,GO:0006811,GO:0016020,GO:0004888,GO:0005216,GO:0034220
V	QG2082_V1	three_prime_UTR	14721628	14721646	.	-	.	ID=CBEC_331363;Parent=CBEC_331343
V	QG2082_V1	CDS	14721647	14722052	.	-	1	ID=CBEC_331353;Parent=CBEC_331343
V	QG2082_V1	intron	14722053	14722100	.	-	2	Parent=CBEC_331343;ID=CBEC_331343_intron
V	QG2082_V1	CDS	14722101	14722290	.	-	2	ID=CBEC_331354;Parent=CBEC_331343
V	QG2082_V1	exon	14722101	14722290	.	-	.	ID=CBEC_331345;Parent=CBEC_331343
V	QG2082_V1	intron	14722291	14722337	.	-	0	Parent=CBEC_331343;ID=CBEC_331343_intron
V	QG2082_V1	CDS	14722338	14722491	.	-	0	ID=CBEC_331355;Parent=CBEC_331343
V	QG2082_V1	exon	14722338	14722491	.	-	.	ID=CBEC_331346;Parent=CBEC_331343
V	QG2082_V1	intron	14722492	14722539	.	-	2	Parent=CBEC_331343;ID=CBEC_331343_intron
V	QG2082_V1	CDS	14722540	14722706	.	-	2	ID=CBEC_331356;Parent=CBEC_331343
V	QG2082_V1	exon	14722540	14722706	.	-	.	ID=CBEC_331347;Parent=CBEC_331343
V	QG2082_V1	intron	14722707	14722756	.	-	0	Parent=CBEC_331343;ID=CBEC_331343_intron
V	QG2082_V1	repeat_region	14722711	14722740	.	.	.	X=ATGTAn_1XXXXSimple_repeat;ID=ATGTAn_1XXXXSimple_repeat;intact=TRUE
V	QG2082_V1	CDS	14722757	14722901	.	-	0	ID=CBEC_331357;Parent=CBEC_331343
V	QG2082_V1	exon	14722757	14722901	.	-	.	ID=CBEC_331348;Parent=CBEC_331343
V	QG2082_V1	repeat_region	14722901	14722933	.	.	.	X=Cluster732_638XXXXUnknown;ID=Cluster732_638XXXXUnknown;intact=TRUE
V	QG2082_V1	intron	14722902	14722942	.	-	1	Parent=CBEC_331343;ID=CBEC_331343_intron
V	QG2082_V1	CDS	14722943	14723084	.	-	1	ID=CBEC_331358;Parent=CBEC_331343
V	QG2082_V1	exon	14722943	14723084	.	-	.	ID=CBEC_331349;Parent=CBEC_331343
V	QG2082_V1	intron	14723085	14723124	.	-	0	Parent=CBEC_331343;ID=CBEC_331343_intron
V	QG2082_V1	CDS	14723125	14723279	.	-	0	ID=CBEC_331359;Parent=CBEC_331343
V	QG2082_V1	exon	14723125	14723279	.	-	.	ID=CBEC_331350;Parent=CBEC_331343
V	QG2082_V1	intron	14723280	14723331	.	-	2	Parent=CBEC_331343;ID=CBEC_331343_intron
V	QG2082_V1	CDS	14723332	14723501	.	-	2	ID=CBEC_331360;Parent=CBEC_331343
V	QG2082_V1	exon	14723332	14723501	.	-	.	ID=CBEC_331351;Parent=CBEC_331343
V	QG2082_V1	intron	14723502	14723555	.	-	0	Parent=CBEC_331343;ID=CBEC_331343_intron
V	QG2082_V1	CDS	14723556	14723583	.	-	0	ID=CBEC_331361;Parent=CBEC_331343
V	QG2082_V1	exon	14723556	14723597	.	-	.	ID=CBEC_331352;Parent=CBEC_331343
V	QG2082_V1	five_prime_UTR	14723584	14723597	.	-	.	ID=CBEC_331362;Parent=CBEC_331343
V	QG2082_V1	repeat_region	14724312	14724383	.	.	.	X=Cluster1387_377XXXXDNA-TcMar-Tc1;ID=Cluster1387_377XXXXDNA-TcMar-Tc1;intact=TRUE
V	QG2082_V1	repeat_region	14724385	14724473	.	.	.	X=Cluster1387_378XXXXDNA-TcMar-Tc1;ID=Cluster1387_378XXXXDNA-TcMar-Tc1;intact=TRUE
V	QG2082_V1	CDS	14725828	14726001	.	+	0	ID=CBEC_331384;Parent=CBEC_331375
V	QG2082_V1	exon	14725828	14726001	.	+	.	ID=CBEC_331376;Parent=CBEC_331375
V	QG2082_V1	gene	14725828	14727434	.	+	.	ID=CBEC_331374;Name=EVM prediction V.4509;celegans_gene_ids=WBGene00019816;celegans_gene_names=nhr-204
V	QG2082_V1	mRNA	14725828	14727434	.	+	.	ID=CBEC_331375;Parent=CBEC_331374;Name=EVM prediction V.4509;InterPro=IPR013088,IPR001628,IPR000536,IPR035500,IPR049636;Gene_Ontology=GO:0008270,GO:0006355,GO:0003700,GO:0043565,GO:0000978
V	QG2082_V1	intron	14726002	14726044	.	+	0	Parent=CBEC_331375;ID=CBEC_331375_intron
V	QG2082_V1	CDS	14726045	14726153	.	+	0	ID=CBEC_331385;Parent=CBEC_331375
V	QG2082_V1	exon	14726045	14726153	.	+	.	ID=CBEC_331377;Parent=CBEC_331375
V	QG2082_V1	intron	14726154	14726195	.	+	2	Parent=CBEC_331375;ID=CBEC_331375_intron
V	QG2082_V1	CDS	14726196	14726335	.	+	2	ID=CBEC_331386;Parent=CBEC_331375
V	QG2082_V1	exon	14726196	14726335	.	+	.	ID=CBEC_331378;Parent=CBEC_331375
V	QG2082_V1	intron	14726336	14726377	.	+	0	Parent=CBEC_331375;ID=CBEC_331375_intron
V	QG2082_V1	CDS	14726378	14726557	.	+	0	ID=CBEC_331387;Parent=CBEC_331375
V	QG2082_V1	exon	14726378	14726557	.	+	.	ID=CBEC_331379;Parent=CBEC_331375
V	QG2082_V1	intron	14726558	14726605	.	+	0	Parent=CBEC_331375;ID=CBEC_331375_intron
V	QG2082_V1	CDS	14726606	14726788	.	+	0	ID=CBEC_331388;Parent=CBEC_331375
V	QG2082_V1	exon	14726606	14726788	.	+	.	ID=CBEC_331380;Parent=CBEC_331375
V	QG2082_V1	intron	14726789	14726833	.	+	0	Parent=CBEC_331375;ID=CBEC_331375_intron
V	QG2082_V1	CDS	14726834	14726958	.	+	0	ID=CBEC_331389;Parent=CBEC_331375
V	QG2082_V1	exon	14726834	14726958	.	+	.	ID=CBEC_331381;Parent=CBEC_331375
V	QG2082_V1	intron	14726959	14727003	.	+	1	Parent=CBEC_331375;ID=CBEC_331375_intron
V	QG2082_V1	CDS	14727004	14727131	.	+	1	ID=CBEC_331390;Parent=CBEC_331375
V	QG2082_V1	exon	14727004	14727131	.	+	.	ID=CBEC_331382;Parent=CBEC_331375
V	QG2082_V1	intron	14727132	14727180	.	+	2	Parent=CBEC_331375;ID=CBEC_331375_intron
V	QG2082_V1	repeat_region	14727140	14727170	.	.	.	X=Cluster732_639XXXXUnknown;ID=Cluster732_639XXXXUnknown;intact=TRUE
V	QG2082_V1	CDS	14727181	14727434	.	+	2	ID=CBEC_331391;Parent=CBEC_331375
V	QG2082_V1	exon	14727181	14727434	.	+	.	ID=CBEC_331383;Parent=CBEC_331375
V	QG2082_V1	CDS	14727506	14727827	.	-	1	ID=CBEC_331418;Parent=CBEC_331403
V	QG2082_V1	exon	14727506	14727827	.	-	.	ID=CBEC_331404;Parent=CBEC_331403
V	QG2082_V1	gene	14727506	14733298	.	-	.	ID=CBEC_331402;Name=EVM prediction V.4510;celegans_gene_ids=WBGene00012686,WBGene00015258,WBGene00021448;celegans_gene_names=B0554.5,Y39B6A.27,Y39D8A.1
V	QG2082_V1	mRNA	14727506	14733298	.	-	.	ID=CBEC_331403;Parent=CBEC_331402;Name=EVM prediction V.4510;InterPro=IPR036259,IPR001461,IPR021109,IPR033121,IPR010291;Gene_Ontology=GO:0004190,GO:0006508
V	QG2082_V1	intron	14727828	14727868	.	-	2	Parent=CBEC_331403;ID=CBEC_331403_intron
V	QG2082_V1	CDS	14727869	14728040	.	-	2	ID=CBEC_331419;Parent=CBEC_331403
V	QG2082_V1	exon	14727869	14728040	.	-	.	ID=CBEC_331405;Parent=CBEC_331403
V	QG2082_V1	intron	14728041	14728084	.	-	2	Parent=CBEC_331403;ID=CBEC_331403_intron
V	QG2082_V1	CDS	14728085	14728273	.	-	2	ID=CBEC_331420;Parent=CBEC_331403
V	QG2082_V1	exon	14728085	14728273	.	-	.	ID=CBEC_331406;Parent=CBEC_331403
V	QG2082_V1	intron	14728274	14729517	.	-	1	Parent=CBEC_331403;ID=CBEC_331403_intron
V	QG2082_V1	CDS	14729518	14729717	.	-	1	ID=CBEC_331421;Parent=CBEC_331403
V	QG2082_V1	exon	14729518	14729717	.	-	.	ID=CBEC_331407;Parent=CBEC_331403
V	QG2082_V1	intron	14729718	14729761	.	-	2	Parent=CBEC_331403;ID=CBEC_331403_intron
V	QG2082_V1	CDS	14729762	14729933	.	-	2	ID=CBEC_331422;Parent=CBEC_331403
V	QG2082_V1	exon	14729762	14729933	.	-	.	ID=CBEC_331408;Parent=CBEC_331403
V	QG2082_V1	intron	14729934	14729977	.	-	2	Parent=CBEC_331403;ID=CBEC_331403_intron
V	QG2082_V1	CDS	14729978	14730166	.	-	2	ID=CBEC_331423;Parent=CBEC_331403
V	QG2082_V1	exon	14729978	14730166	.	-	.	ID=CBEC_331409;Parent=CBEC_331403
V	QG2082_V1	intron	14730167	14730212	.	-	1	Parent=CBEC_331403;ID=CBEC_331403_intron
V	QG2082_V1	CDS	14730213	14730349	.	-	1	ID=CBEC_331424;Parent=CBEC_331403
V	QG2082_V1	exon	14730213	14730349	.	-	.	ID=CBEC_331410;Parent=CBEC_331403
V	QG2082_V1	intron	14730350	14730397	.	-	1	Parent=CBEC_331403;ID=CBEC_331403_intron
V	QG2082_V1	CDS	14730398	14730526	.	-	1	ID=CBEC_331425;Parent=CBEC_331403
V	QG2082_V1	exon	14730398	14730526	.	-	.	ID=CBEC_331411;Parent=CBEC_331403
V	QG2082_V1	intron	14730527	14730569	.	-	2	Parent=CBEC_331403;ID=CBEC_331403_intron
V	QG2082_V1	CDS	14730570	14730666	.	-	2	ID=CBEC_331426;Parent=CBEC_331403
V	QG2082_V1	exon	14730570	14730666	.	-	.	ID=CBEC_331412;Parent=CBEC_331403
V	QG2082_V1	intron	14730667	14730711	.	-	1	Parent=CBEC_331403;ID=CBEC_331403_intron
V	QG2082_V1	CDS	14730712	14730899	.	-	1	ID=CBEC_331427;Parent=CBEC_331403
V	QG2082_V1	exon	14730712	14730899	.	-	.	ID=CBEC_331413;Parent=CBEC_331403
V	QG2082_V1	intron	14730900	14731036	.	-	1	Parent=CBEC_331403;ID=CBEC_331403_intron
V	QG2082_V1	CDS	14731037	14731201	.	-	1	ID=CBEC_331428;Parent=CBEC_331403
V	QG2082_V1	exon	14731037	14731201	.	-	.	ID=CBEC_331414;Parent=CBEC_331403
V	QG2082_V1	intron	14731202	14731461	.	-	0	Parent=CBEC_331403;ID=CBEC_331403_intron
V	QG2082_V1	CDS	14731462	14731760	.	-	0	ID=CBEC_331429;Parent=CBEC_331403
V	QG2082_V1	exon	14731462	14731760	.	-	.	ID=CBEC_331415;Parent=CBEC_331403
V	QG2082_V1	intron	14731761	14731816	.	-	2	Parent=CBEC_331403;ID=CBEC_331403_intron
V	QG2082_V1	CDS	14731817	14732400	.	-	2	ID=CBEC_331430;Parent=CBEC_331403
V	QG2082_V1	exon	14731817	14732400	.	-	.	ID=CBEC_331416;Parent=CBEC_331403
V	QG2082_V1	intron	14732401	14733282	.	-	0	Parent=CBEC_331403;ID=CBEC_331403_intron
V	QG2082_V1	repeat_region	14732490	14732511	.	.	.	X=AGn_90XXXXSimple_repeat;ID=AGn_90XXXXSimple_repeat;intact=TRUE
V	QG2082_V1	repeat_region	14732613	14732732	.	.	.	X=Cluster808_42XXXXUnknown;ID=Cluster808_42XXXXUnknown;intact=TRUE
V	QG2082_V1	repeat_region	14732772	14733707	.	.	.	X=Cluster61_19XXXXDNA-TcMar-Tc1;ID=Cluster61_19XXXXDNA-TcMar-Tc1;intact=TRUE
V	QG2082_V1	CDS	14733283	14733298	.	-	0	ID=CBEC_331431;Parent=CBEC_331403
V	QG2082_V1	exon	14733283	14733298	.	-	.	ID=CBEC_331417;Parent=CBEC_331403
V	QG2082_V1	repeat_region	14733708	14734171	.	.	.	X=Cluster262_501XXXXUnknown;ID=Cluster262_501XXXXUnknown;intact=TRUE
V	QG2082_V1	repeat_region	14735154	14735238	.	.	.	X=Cluster535_291XXXXDNA-TcMar-Tc1;ID=Cluster535_291XXXXDNA-TcMar-Tc1;intact=TRUE
V	QG2082_V1	repeat_region	14735443	14735549	.	.	.	X=Cluster503_9XXXXDNA-Maverick;ID=Cluster503_9XXXXDNA-Maverick;intact=TRUE
V	QG2082_V1	repeat_region	14735613	14735721	.	.	.	X=Cluster1128_109XXXXDNA-TcMar-Tc1;ID=Cluster1128_109XXXXDNA-TcMar-Tc1;intact=TRUE
V	QG2082_V1	exon	14735634	14735851	.	+	.	ID=CBEC_331444;Parent=CBEC_331443
V	QG2082_V1	five_prime_UTR	14735634	14735746	.	+	.	ID=CBEC_331454;Parent=CBEC_331443
V	QG2082_V1	gene	14735634	14737052	.	+	.	ID=CBEC_331442;Name=EVM prediction V.4511
V	QG2082_V1	mRNA	14735634	14737052	.	+	.	ID=CBEC_331443;Parent=CBEC_331442;Name=EVM prediction V.4511
V	QG2082_V1	repeat_region	14735722	14735755	.	.	.	X=Cluster685_37XXXXDNA-TcMar-Tc1;ID=Cluster685_37XXXXDNA-TcMar-Tc1;intact=TRUE
V	QG2082_V1	CDS	14735747	14735851	.	+	0	ID=CBEC_331449;Parent=CBEC_331443
V	QG2082_V1	repeat_region	14735756	14735776	.	.	.	X=Cluster685_37XXXXDNA-TcMar-Tc1;ID=Cluster685_37XXXXDNA-TcMar-Tc1;intact=TRUE
V	QG2082_V1	intron	14735852	14735894	.	+	0	Parent=CBEC_331443;ID=CBEC_331443_intron
V	QG2082_V1	CDS	14735895	14735990	.	+	0	ID=CBEC_331450;Parent=CBEC_331443
V	QG2082_V1	exon	14735895	14735990	.	+	.	ID=CBEC_331445;Parent=CBEC_331443
V	QG2082_V1	intron	14735991	14736036	.	+	0	Parent=CBEC_331443;ID=CBEC_331443_intron
V	QG2082_V1	CDS	14736037	14736163	.	+	0	ID=CBEC_331451;Parent=CBEC_331443
V	QG2082_V1	exon	14736037	14736163	.	+	.	ID=CBEC_331446;Parent=CBEC_331443
V	QG2082_V1	intron	14736164	14736210	.	+	2	Parent=CBEC_331443;ID=CBEC_331443_intron
V	QG2082_V1	CDS	14736211	14736350	.	+	2	ID=CBEC_331452;Parent=CBEC_331443
V	QG2082_V1	exon	14736211	14736350	.	+	.	ID=CBEC_331447;Parent=CBEC_331443
V	QG2082_V1	intron	14736351	14736393	.	+	0	Parent=CBEC_331443;ID=CBEC_331443_intron
V	QG2082_V1	CDS	14736394	14736537	.	+	0	ID=CBEC_331453;Parent=CBEC_331443
V	QG2082_V1	exon	14736394	14737052	.	+	.	ID=CBEC_331448;Parent=CBEC_331443
V	QG2082_V1	three_prime_UTR	14736538	14737052	.	+	.	ID=CBEC_331455;Parent=CBEC_331443
V	QG2082_V1	exon	14737595	14738648	.	-	.	ID=CBEC_331468;Parent=CBEC_331467
V	QG2082_V1	gene	14737595	14739111	.	-	.	ID=CBEC_331466;Name=EVM prediction V.4512;celegans_gene_ids=WBGene00000214,WBGene00012681,WBGene00012682,WBGene00012683,WBGene00013973,WBGene00077655;celegans_gene_names=asp-1,asp-15,asp-16,asp-17,asp-18,asp-19
V	QG2082_V1	mRNA	14737595	14739111	.	-	.	ID=CBEC_331467;Parent=CBEC_331466;Name=EVM prediction V.4512;InterPro=IPR001969,IPR021109,IPR033121,IPR001461,IPR034164;Gene_Ontology=GO:0004190,GO:0006508
V	QG2082_V1	three_prime_UTR	14737595	14737698	.	-	.	ID=CBEC_331473;Parent=CBEC_331467
V	QG2082_V1	CDS	14737699	14738648	.	-	2	ID=CBEC_331470;Parent=CBEC_331467
V	QG2082_V1	intron	14738649	14738696	.	-	0	Parent=CBEC_331467;ID=CBEC_331467_intron
V	QG2082_V1	CDS	14738697	14738928	.	-	0	ID=CBEC_331471;Parent=CBEC_331467
V	QG2082_V1	exon	14738697	14739111	.	-	.	ID=CBEC_331469;Parent=CBEC_331467
V	QG2082_V1	five_prime_UTR	14738929	14739111	.	-	.	ID=CBEC_331472;Parent=CBEC_331467
V	QG2082_V1	repeat_region	14742515	14742607	.	.	.	X=Cluster59_816XXXXDNA-CMC-Chapaev;ID=Cluster59_816XXXXDNA-CMC-Chapaev;intact=TRUE
V	QG2082_V1	repeat_region	14742965	14743059	.	.	.	X=Cluster59_817XXXXDNA-CMC-Chapaev;ID=Cluster59_817XXXXDNA-CMC-Chapaev;intact=TRUE
V	QG2082_V1	exon	14743462	14743674	.	+	.	ID=CBEC_331486;Parent=CBEC_331485
V	QG2082_V1	five_prime_UTR	14743462	14743469	.	+	.	ID=CBEC_331496;Parent=CBEC_331485
V	QG2082_V1	gene	14743462	14745363	.	+	.	ID=CBEC_331484;Name=EVM prediction V.4513;celegans_gene_ids=WBGene00006696;celegans_gene_names=twk-46
V	QG2082_V1	mRNA	14743462	14745363	.	+	.	ID=CBEC_331485;Parent=CBEC_331484;Name=EVM prediction V.4513;InterPro=IPR003280,IPR013099,IPR005408,IPR003092;Gene_Ontology=GO:0005267,GO:0071805,GO:0016020
V	QG2082_V1	CDS	14743470	14743674	.	+	0	ID=CBEC_331491;Parent=CBEC_331485
V	QG2082_V1	exon	14743516	14744315	.	+	.	ID=CBEC_331499;Parent=CBEC_331498
V	QG2082_V1	five_prime_UTR	14743516	14744167	.	+	.	ID=CBEC_331507;Parent=CBEC_331498
V	QG2082_V1	mRNA	14743516	14745363	.	+	.	ID=CBEC_331498;Parent=CBEC_331484;Name=EVM prediction V.4513;InterPro=IPR005408,IPR003280,IPR013099;Gene_Ontology=GO:0005267,GO:0071805,GO:0016020
V	QG2082_V1	intron	14743675	14744108	.	+	2	Parent=CBEC_331485;ID=CBEC_331485_intron
V	QG2082_V1	repeat_region	14743726	14744082	.	.	.	X=Cluster95_380XXXXUnknown;ID=Cluster95_380XXXXUnknown;intact=TRUE
V	QG2082_V1	CDS	14744109	14744315	.	+	2	ID=CBEC_331492;Parent=CBEC_331485
V	QG2082_V1	exon	14744109	14744315	.	+	.	ID=CBEC_331487;Parent=CBEC_331485
V	QG2082_V1	CDS	14744168	14744315	.	+	0	ID=CBEC_331503;Parent=CBEC_331498
V	QG2082_V1	intron	14744316	14744362	.	+	2	Parent=CBEC_331485;ID=CBEC_331485_intron
V	QG2082_V1	intron	14744316	14744362	.	+	2	Parent=CBEC_331498;ID=CBEC_331498_intron
V	QG2082_V1	CDS	14744363	14744484	.	+	2	ID=CBEC_331493;Parent=CBEC_331485
V	QG2082_V1	CDS	14744363	14744484	.	+	2	ID=CBEC_331504;Parent=CBEC_331498
V	QG2082_V1	exon	14744363	14744484	.	+	.	ID=CBEC_331488;Parent=CBEC_331485
V	QG2082_V1	exon	14744363	14744484	.	+	.	ID=CBEC_331500;Parent=CBEC_331498
V	QG2082_V1	intron	14744485	14744803	.	+	0	Parent=CBEC_331485;ID=CBEC_331485_intron
V	QG2082_V1	intron	14744485	14744803	.	+	0	Parent=CBEC_331498;ID=CBEC_331498_intron
V	QG2082_V1	repeat_region	14744491	14744508	.	.	.	X=Cluster305_3826XXXXDNA-TcMar-Tc1;ID=Cluster305_3826XXXXDNA-TcMar-Tc1;intact=TRUE
V	QG2082_V1	repeat_region	14744509	14744579	.	.	.	X=Cluster305_3827XXXXDNA-TcMar-Tc1;ID=Cluster305_3827XXXXDNA-TcMar-Tc1;intact=TRUE
V	QG2082_V1	repeat_region	14744667	14744676	.	.	.	X=Cluster305_3828XXXXDNA-TcMar-Tc1;ID=Cluster305_3828XXXXDNA-TcMar-Tc1;intact=TRUE
V	QG2082_V1	repeat_region	14744677	14744742	.	.	.	X=Cluster305_3829XXXXDNA-TcMar-Tc1;ID=Cluster305_3829XXXXDNA-TcMar-Tc1;intact=TRUE
V	QG2082_V1	repeat_region	14744743	14744766	.	.	.	X=Cluster305_3829XXXXDNA-TcMar-Tc1;ID=Cluster305_3829XXXXDNA-TcMar-Tc1;intact=TRUE
V	QG2082_V1	CDS	14744804	14745133	.	+	0	ID=CBEC_331494;Parent=CBEC_331485
V	QG2082_V1	CDS	14744804	14745133	.	+	0	ID=CBEC_331505;Parent=CBEC_331498
V	QG2082_V1	exon	14744804	14745133	.	+	.	ID=CBEC_331489;Parent=CBEC_331485
V	QG2082_V1	exon	14744804	14745133	.	+	.	ID=CBEC_331501;Parent=CBEC_331498
V	QG2082_V1	intron	14745134	14745176	.	+	0	Parent=CBEC_331485;ID=CBEC_331485_intron
V	QG2082_V1	intron	14745134	14745176	.	+	0	Parent=CBEC_331498;ID=CBEC_331498_intron
V	QG2082_V1	CDS	14745177	14745239	.	+	0	ID=CBEC_331495;Parent=CBEC_331485
V	QG2082_V1	CDS	14745177	14745239	.	+	0	ID=CBEC_331506;Parent=CBEC_331498
V	QG2082_V1	exon	14745177	14745363	.	+	.	ID=CBEC_331490;Parent=CBEC_331485
V	QG2082_V1	exon	14745177	14745363	.	+	.	ID=CBEC_331502;Parent=CBEC_331498
V	QG2082_V1	three_prime_UTR	14745240	14745363	.	+	.	ID=CBEC_331497;Parent=CBEC_331485
V	QG2082_V1	three_prime_UTR	14745240	14745363	.	+	.	ID=CBEC_331508;Parent=CBEC_331498
V	QG2082_V1	exon	14745454	14745497	.	+	.	ID=CBEC_331521;Parent=CBEC_331520
V	QG2082_V1	five_prime_UTR	14745454	14745465	.	+	.	ID=CBEC_331539;Parent=CBEC_331520
V	QG2082_V1	gene	14745454	14747720	.	+	.	ID=CBEC_331519;Name=EVM prediction V.4514;celegans_gene_ids=WBGene00012684;celegans_gene_names=Y39B6A.25
V	QG2082_V1	mRNA	14745454	14747720	.	+	.	ID=CBEC_331520;Parent=CBEC_331519;Name=EVM prediction V.4514;InterPro=IPR039117,IPR002999
V	QG2082_V1	CDS	14745466	14745497	.	+	0	ID=CBEC_331530;Parent=CBEC_331520
V	QG2082_V1	intron	14745498	14745545	.	+	1	Parent=CBEC_331520;ID=CBEC_331520_intron
V	QG2082_V1	CDS	14745546	14745711	.	+	1	ID=CBEC_331531;Parent=CBEC_331520
V	QG2082_V1	exon	14745546	14745711	.	+	.	ID=CBEC_331522;Parent=CBEC_331520
V	QG2082_V1	intron	14745712	14745761	.	+	0	Parent=CBEC_331520;ID=CBEC_331520_intron
V	QG2082_V1	CDS	14745762	14746024	.	+	0	ID=CBEC_331532;Parent=CBEC_331520
V	QG2082_V1	exon	14745762	14746024	.	+	.	ID=CBEC_331523;Parent=CBEC_331520
V	QG2082_V1	intron	14746025	14746267	.	+	1	Parent=CBEC_331520;ID=CBEC_331520_intron
V	QG2082_V1	repeat_region	14746038	14746238	.	.	.	X=Cluster1387_379XXXXDNA-TcMar-Tc1;ID=Cluster1387_379XXXXDNA-TcMar-Tc1;intact=TRUE
V	QG2082_V1	CDS	14746268	14746499	.	+	1	ID=CBEC_331533;Parent=CBEC_331520
V	QG2082_V1	exon	14746268	14746499	.	+	.	ID=CBEC_331524;Parent=CBEC_331520
V	QG2082_V1	intron	14746500	14746540	.	+	0	Parent=CBEC_331520;ID=CBEC_331520_intron
V	QG2082_V1	CDS	14746541	14746663	.	+	0	ID=CBEC_331534;Parent=CBEC_331520
V	QG2082_V1	exon	14746541	14746663	.	+	.	ID=CBEC_331525;Parent=CBEC_331520
V	QG2082_V1	intron	14746664	14746710	.	+	0	Parent=CBEC_331520;ID=CBEC_331520_intron
V	QG2082_V1	CDS	14746711	14747166	.	+	0	ID=CBEC_331535;Parent=CBEC_331520
V	QG2082_V1	exon	14746711	14747166	.	+	.	ID=CBEC_331526;Parent=CBEC_331520
V	QG2082_V1	intron	14747167	14747213	.	+	0	Parent=CBEC_331520;ID=CBEC_331520_intron
V	QG2082_V1	CDS	14747214	14747342	.	+	0	ID=CBEC_331536;Parent=CBEC_331520
V	QG2082_V1	exon	14747214	14747342	.	+	.	ID=CBEC_331527;Parent=CBEC_331520
V	QG2082_V1	intron	14747343	14747389	.	+	0	Parent=CBEC_331520;ID=CBEC_331520_intron
V	QG2082_V1	CDS	14747390	14747457	.	+	0	ID=CBEC_331537;Parent=CBEC_331520
V	QG2082_V1	exon	14747390	14747457	.	+	.	ID=CBEC_331528;Parent=CBEC_331520
V	QG2082_V1	intron	14747458	14747505	.	+	1	Parent=CBEC_331520;ID=CBEC_331520_intron
V	QG2082_V1	CDS	14747506	14747659	.	+	1	ID=CBEC_331538;Parent=CBEC_331520
V	QG2082_V1	exon	14747506	14747720	.	+	.	ID=CBEC_331529;Parent=CBEC_331520
V	QG2082_V1	three_prime_UTR	14747660	14747720	.	+	.	ID=CBEC_331540;Parent=CBEC_331520
V	QG2082_V1	CDS	14747895	14748055	.	+	0	ID=CBEC_331562;Parent=CBEC_331552
V	QG2082_V1	exon	14747895	14748055	.	+	.	ID=CBEC_331553;Parent=CBEC_331552
V	QG2082_V1	gene	14747895	14749661	.	+	.	ID=CBEC_331551;Name=EVM prediction V.4515;celegans_gene_ids=WBGene00012688;celegans_gene_names=Y39B6A.29
V	QG2082_V1	mRNA	14747895	14749661	.	+	.	ID=CBEC_331552;Parent=CBEC_331551;Name=EVM prediction V.4515;InterPro=IPR036259,IPR010291
V	QG2082_V1	intron	14748056	14748109	.	+	1	Parent=CBEC_331552;ID=CBEC_331552_intron
V	QG2082_V1	CDS	14748110	14748297	.	+	1	ID=CBEC_331563;Parent=CBEC_331552
V	QG2082_V1	exon	14748110	14748297	.	+	.	ID=CBEC_331554;Parent=CBEC_331552
V	QG2082_V1	intron	14748298	14748347	.	+	2	Parent=CBEC_331552;ID=CBEC_331552_intron
V	QG2082_V1	CDS	14748348	14748444	.	+	2	ID=CBEC_331564;Parent=CBEC_331552
V	QG2082_V1	exon	14748348	14748444	.	+	.	ID=CBEC_331555;Parent=CBEC_331552
V	QG2082_V1	intron	14748445	14748487	.	+	1	Parent=CBEC_331552;ID=CBEC_331552_intron
V	QG2082_V1	CDS	14748488	14748610	.	+	1	ID=CBEC_331565;Parent=CBEC_331552
V	QG2082_V1	exon	14748488	14748610	.	+	.	ID=CBEC_331556;Parent=CBEC_331552
V	QG2082_V1	intron	14748611	14748660	.	+	1	Parent=CBEC_331552;ID=CBEC_331552_intron
V	QG2082_V1	CDS	14748661	14748791	.	+	1	ID=CBEC_331566;Parent=CBEC_331552
V	QG2082_V1	exon	14748661	14748791	.	+	.	ID=CBEC_331557;Parent=CBEC_331552
V	QG2082_V1	intron	14748792	14748834	.	+	2	Parent=CBEC_331552;ID=CBEC_331552_intron
V	QG2082_V1	CDS	14748835	14749023	.	+	2	ID=CBEC_331567;Parent=CBEC_331552
V	QG2082_V1	exon	14748835	14749023	.	+	.	ID=CBEC_331558;Parent=CBEC_331552
V	QG2082_V1	intron	14749024	14749072	.	+	2	Parent=CBEC_331552;ID=CBEC_331552_intron
V	QG2082_V1	CDS	14749073	14749244	.	+	2	ID=CBEC_331568;Parent=CBEC_331552
V	QG2082_V1	exon	14749073	14749244	.	+	.	ID=CBEC_331559;Parent=CBEC_331552
V	QG2082_V1	intron	14749245	14749284	.	+	1	Parent=CBEC_331552;ID=CBEC_331552_intron
V	QG2082_V1	CDS	14749285	14749420	.	+	1	ID=CBEC_331569;Parent=CBEC_331552
V	QG2082_V1	exon	14749285	14749420	.	+	.	ID=CBEC_331560;Parent=CBEC_331552
V	QG2082_V1	intron	14749421	14749463	.	+	0	Parent=CBEC_331552;ID=CBEC_331552_intron
V	QG2082_V1	CDS	14749464	14749661	.	+	0	ID=CBEC_331570;Parent=CBEC_331552
V	QG2082_V1	exon	14749464	14749661	.	+	.	ID=CBEC_331561;Parent=CBEC_331552
V	QG2082_V1	exon	14749664	14749901	.	-	.	ID=CBEC_331583;Parent=CBEC_331582
V	QG2082_V1	gene	14749664	14751136	.	-	.	ID=CBEC_331581;Name=EVM prediction V.4516;celegans_gene_ids=WBGene00016512,WBGene00044177;celegans_gene_names=C30G7.3,C38C3.3
V	QG2082_V1	mRNA	14749664	14751136	.	-	.	ID=CBEC_331582;Parent=CBEC_331581;Name=EVM prediction V.4516
V	QG2082_V1	three_prime_UTR	14749664	14749766	.	-	.	ID=CBEC_331598;Parent=CBEC_331582
V	QG2082_V1	CDS	14749767	14749901	.	-	0	ID=CBEC_331590;Parent=CBEC_331582
V	QG2082_V1	intron	14749902	14749959	.	-	1	Parent=CBEC_331582;ID=CBEC_331582_intron
V	QG2082_V1	CDS	14749960	14750263	.	-	1	ID=CBEC_331591;Parent=CBEC_331582
V	QG2082_V1	exon	14749960	14750263	.	-	.	ID=CBEC_331584;Parent=CBEC_331582
V	QG2082_V1	intron	14750264	14750310	.	-	0	Parent=CBEC_331582;ID=CBEC_331582_intron
V	QG2082_V1	CDS	14750311	14750474	.	-	0	ID=CBEC_331592;Parent=CBEC_331582
V	QG2082_V1	exon	14750311	14750474	.	-	.	ID=CBEC_331585;Parent=CBEC_331582
V	QG2082_V1	intron	14750475	14750521	.	-	0	Parent=CBEC_331582;ID=CBEC_331582_intron
V	QG2082_V1	CDS	14750522	14750644	.	-	0	ID=CBEC_331593;Parent=CBEC_331582
V	QG2082_V1	exon	14750522	14750644	.	-	.	ID=CBEC_331586;Parent=CBEC_331582
V	QG2082_V1	intron	14750645	14750751	.	-	2	Parent=CBEC_331582;ID=CBEC_331582_intron
V	QG2082_V1	CDS	14750752	14750918	.	-	2	ID=CBEC_331594;Parent=CBEC_331582
V	QG2082_V1	exon	14750752	14750918	.	-	.	ID=CBEC_331587;Parent=CBEC_331582
V	QG2082_V1	intron	14750919	14750962	.	-	0	Parent=CBEC_331582;ID=CBEC_331582_intron
V	QG2082_V1	CDS	14750963	14751020	.	-	0	ID=CBEC_331595;Parent=CBEC_331582
V	QG2082_V1	exon	14750963	14751020	.	-	.	ID=CBEC_331588;Parent=CBEC_331582
V	QG2082_V1	intron	14751021	14751063	.	-	0	Parent=CBEC_331582;ID=CBEC_331582_intron
V	QG2082_V1	CDS	14751064	14751081	.	-	0	ID=CBEC_331596;Parent=CBEC_331582
V	QG2082_V1	exon	14751064	14751136	.	-	.	ID=CBEC_331589;Parent=CBEC_331582
V	QG2082_V1	five_prime_UTR	14751082	14751136	.	-	.	ID=CBEC_331597;Parent=CBEC_331582
V	QG2082_V1	repeat_region	14751229	14751258	.	.	.	X=AACTACAn_2XXXXSimple_repeat;ID=AACTACAn_2XXXXSimple_repeat;intact=TRUE
V	QG2082_V1	CDS	14751401	14751451	.	+	0	ID=CBEC_331615;Parent=CBEC_331610
V	QG2082_V1	exon	14751401	14751451	.	+	.	ID=CBEC_331611;Parent=CBEC_331610
V	QG2082_V1	gene	14751401	14752055	.	+	.	ID=CBEC_331609;Name=EVM prediction V.4517
V	QG2082_V1	mRNA	14751401	14752055	.	+	.	ID=CBEC_331610;Parent=CBEC_331609;Name=EVM prediction V.4517
V	QG2082_V1	intron	14751452	14751496	.	+	0	Parent=CBEC_331610;ID=CBEC_331610_intron
V	QG2082_V1	CDS	14751497	14751653	.	+	0	ID=CBEC_331616;Parent=CBEC_331610
V	QG2082_V1	exon	14751497	14751653	.	+	.	ID=CBEC_331612;Parent=CBEC_331610
V	QG2082_V1	intron	14751654	14751702	.	+	2	Parent=CBEC_331610;ID=CBEC_331610_intron
V	QG2082_V1	CDS	14751703	14751843	.	+	2	ID=CBEC_331617;Parent=CBEC_331610
V	QG2082_V1	exon	14751703	14751843	.	+	.	ID=CBEC_331613;Parent=CBEC_331610
V	QG2082_V1	intron	14751844	14751897	.	+	2	Parent=CBEC_331610;ID=CBEC_331610_intron
V	QG2082_V1	CDS	14751898	14752055	.	+	2	ID=CBEC_331618;Parent=CBEC_331610
V	QG2082_V1	exon	14751898	14752055	.	+	.	ID=CBEC_331614;Parent=CBEC_331610
V	QG2082_V1	exon	14752052	14752270	.	-	.	ID=CBEC_331631;Parent=CBEC_331630
V	QG2082_V1	gene	14752052	14755404	.	-	.	ID=CBEC_331629;Name=EVM prediction V.4518;celegans_gene_ids=WBGene00004093,WBGene00018921,WBGene00019666;celegans_gene_names=ppw-1,sago-1,sago-2
V	QG2082_V1	mRNA	14752052	14755404	.	-	.	ID=CBEC_331630;Parent=CBEC_331629;Name=EVM prediction V.4518;InterPro=IPR003165,IPR036397,IPR003100,IPR012337,IPR036085;Gene_Ontology=GO:0003676,GO:0003723,GO:0005515
V	QG2082_V1	three_prime_UTR	14752052	14752170	.	-	.	ID=CBEC_331659;Parent=CBEC_331630
V	QG2082_V1	CDS	14752171	14752270	.	-	1	ID=CBEC_331645;Parent=CBEC_331630
V	QG2082_V1	intron	14752271	14752314	.	-	0	Parent=CBEC_331630;ID=CBEC_331630_intron
V	QG2082_V1	CDS	14752315	14752436	.	-	0	ID=CBEC_331646;Parent=CBEC_331630
V	QG2082_V1	exon	14752315	14752436	.	-	.	ID=CBEC_331632;Parent=CBEC_331630
V	QG2082_V1	intron	14752437	14752489	.	-	0	Parent=CBEC_331630;ID=CBEC_331630_intron
V	QG2082_V1	CDS	14752490	14752660	.	-	0	ID=CBEC_331647;Parent=CBEC_331630
V	QG2082_V1	exon	14752490	14752660	.	-	.	ID=CBEC_331633;Parent=CBEC_331630
V	QG2082_V1	intron	14752661	14752707	.	-	0	Parent=CBEC_331630;ID=CBEC_331630_intron
V	QG2082_V1	CDS	14752708	14753046	.	-	0	ID=CBEC_331648;Parent=CBEC_331630
V	QG2082_V1	exon	14752708	14753046	.	-	.	ID=CBEC_331634;Parent=CBEC_331630
V	QG2082_V1	intron	14753047	14753091	.	-	0	Parent=CBEC_331630;ID=CBEC_331630_intron
V	QG2082_V1	CDS	14753092	14753205	.	-	0	ID=CBEC_331649;Parent=CBEC_331630
V	QG2082_V1	exon	14753092	14753205	.	-	.	ID=CBEC_331635;Parent=CBEC_331630
V	QG2082_V1	intron	14753206	14753249	.	-	0	Parent=CBEC_331630;ID=CBEC_331630_intron
V	QG2082_V1	CDS	14753250	14753438	.	-	0	ID=CBEC_331650;Parent=CBEC_331630
V	QG2082_V1	exon	14753250	14753438	.	-	.	ID=CBEC_331636;Parent=CBEC_331630
V	QG2082_V1	intron	14753439	14753481	.	-	1	Parent=CBEC_331630;ID=CBEC_331630_intron
V	QG2082_V1	CDS	14753482	14753575	.	-	1	ID=CBEC_331651;Parent=CBEC_331630
V	QG2082_V1	exon	14753482	14753575	.	-	.	ID=CBEC_331637;Parent=CBEC_331630
V	QG2082_V1	intron	14753576	14753620	.	-	0	Parent=CBEC_331630;ID=CBEC_331630_intron
V	QG2082_V1	CDS	14753621	14753910	.	-	0	ID=CBEC_331652;Parent=CBEC_331630
V	QG2082_V1	exon	14753621	14753910	.	-	.	ID=CBEC_331638;Parent=CBEC_331630
V	QG2082_V1	intron	14753911	14753953	.	-	2	Parent=CBEC_331630;ID=CBEC_331630_intron
V	QG2082_V1	CDS	14753954	14754390	.	-	2	ID=CBEC_331653;Parent=CBEC_331630
V	QG2082_V1	exon	14753954	14754390	.	-	.	ID=CBEC_331639;Parent=CBEC_331630
V	QG2082_V1	intron	14754391	14754439	.	-	1	Parent=CBEC_331630;ID=CBEC_331630_intron
V	QG2082_V1	CDS	14754440	14754564	.	-	1	ID=CBEC_331654;Parent=CBEC_331630
V	QG2082_V1	exon	14754440	14754564	.	-	.	ID=CBEC_331640;Parent=CBEC_331630
V	QG2082_V1	intron	14754565	14754608	.	-	1	Parent=CBEC_331630;ID=CBEC_331630_intron
V	QG2082_V1	CDS	14754609	14754674	.	-	1	ID=CBEC_331655;Parent=CBEC_331630
V	QG2082_V1	exon	14754609	14754674	.	-	.	ID=CBEC_331641;Parent=CBEC_331630
V	QG2082_V1	intron	14754675	14754719	.	-	0	Parent=CBEC_331630;ID=CBEC_331630_intron
V	QG2082_V1	CDS	14754720	14754922	.	-	0	ID=CBEC_331656;Parent=CBEC_331630
V	QG2082_V1	exon	14754720	14754922	.	-	.	ID=CBEC_331642;Parent=CBEC_331630
V	QG2082_V1	intron	14754923	14754965	.	-	2	Parent=CBEC_331630;ID=CBEC_331630_intron
V	QG2082_V1	CDS	14754966	14755219	.	-	2	ID=CBEC_331657;Parent=CBEC_331630
V	QG2082_V1	exon	14754966	14755219	.	-	.	ID=CBEC_331643;Parent=CBEC_331630
V	QG2082_V1	intron	14755220	14755262	.	-	0	Parent=CBEC_331630;ID=CBEC_331630_intron
V	QG2082_V1	CDS	14755263	14755404	.	-	0	ID=CBEC_331658;Parent=CBEC_331630
V	QG2082_V1	exon	14755263	14755404	.	-	.	ID=CBEC_331644;Parent=CBEC_331630
V	QG2082_V1	repeat_region	14755498	14755545	.	.	.	X=GGAAAAAn_1XXXXSimple_repeat;ID=GGAAAAAn_1XXXXSimple_repeat;intact=TRUE
V	QG2082_V1	repeat_region	14756867	14756908	.	.	.	X=GA-rich_1741XXXXGA-rich;ID=GA-rich_1741XXXXGA-rich;intact=TRUE
V	QG2082_V1	exon	14757102	14757401	.	-	.	ID=CBEC_331672;Parent=CBEC_331671
V	QG2082_V1	gene	14757102	14758563	.	-	.	ID=CBEC_331670;Name=EVM prediction V.4519
V	QG2082_V1	mRNA	14757102	14758563	.	-	.	ID=CBEC_331671;Parent=CBEC_331670;Name=EVM prediction V.4519
V	QG2082_V1	three_prime_UTR	14757102	14757247	.	-	.	ID=CBEC_331683;Parent=CBEC_331671
V	QG2082_V1	CDS	14757248	14757401	.	-	1	ID=CBEC_331677;Parent=CBEC_331671
V	QG2082_V1	intron	14757402	14757442	.	-	0	Parent=CBEC_331671;ID=CBEC_331671_intron
V	QG2082_V1	CDS	14757443	14757705	.	-	0	ID=CBEC_331678;Parent=CBEC_331671
V	QG2082_V1	exon	14757443	14757705	.	-	.	ID=CBEC_331673;Parent=CBEC_331671
V	QG2082_V1	intron	14757706	14757755	.	-	1	Parent=CBEC_331671;ID=CBEC_331671_intron
V	QG2082_V1	CDS	14757756	14758062	.	-	1	ID=CBEC_331679;Parent=CBEC_331671
V	QG2082_V1	exon	14757756	14758062	.	-	.	ID=CBEC_331674;Parent=CBEC_331671
V	QG2082_V1	intron	14758063	14758111	.	-	1	Parent=CBEC_331671;ID=CBEC_331671_intron
V	QG2082_V1	CDS	14758112	14758363	.	-	1	ID=CBEC_331680;Parent=CBEC_331671
V	QG2082_V1	exon	14758112	14758363	.	-	.	ID=CBEC_331675;Parent=CBEC_331671
V	QG2082_V1	intron	14758364	14758409	.	-	0	Parent=CBEC_331671;ID=CBEC_331671_intron
V	QG2082_V1	CDS	14758410	14758516	.	-	0	ID=CBEC_331681;Parent=CBEC_331671
V	QG2082_V1	exon	14758410	14758563	.	-	.	ID=CBEC_331676;Parent=CBEC_331671
V	QG2082_V1	five_prime_UTR	14758517	14758563	.	-	.	ID=CBEC_331682;Parent=CBEC_331671
V	QG2082_V1	CDS	14758990	14759307	.	-	0	ID=CBEC_331701;Parent=CBEC_331695
V	QG2082_V1	exon	14758990	14759307	.	-	.	ID=CBEC_331696;Parent=CBEC_331695
V	QG2082_V1	gene	14758990	14760230	.	-	.	ID=CBEC_331694;Name=EVM prediction V.4520
V	QG2082_V1	mRNA	14758990	14760230	.	-	.	ID=CBEC_331695;Parent=CBEC_331694;Name=EVM prediction V.4520
V	QG2082_V1	intron	14759308	14759350	.	-	1	Parent=CBEC_331695;ID=CBEC_331695_intron
V	QG2082_V1	CDS	14759351	14759672	.	-	1	ID=CBEC_331702;Parent=CBEC_331695
V	QG2082_V1	exon	14759351	14759672	.	-	.	ID=CBEC_331697;Parent=CBEC_331695
V	QG2082_V1	intron	14759673	14759716	.	-	0	Parent=CBEC_331695;ID=CBEC_331695_intron
V	QG2082_V1	CDS	14759717	14759799	.	-	0	ID=CBEC_331703;Parent=CBEC_331695
V	QG2082_V1	exon	14759717	14759799	.	-	.	ID=CBEC_331698;Parent=CBEC_331695
V	QG2082_V1	intron	14759800	14759840	.	-	1	Parent=CBEC_331695;ID=CBEC_331695_intron
V	QG2082_V1	CDS	14759841	14760024	.	-	1	ID=CBEC_331704;Parent=CBEC_331695
V	QG2082_V1	exon	14759841	14760024	.	-	.	ID=CBEC_331699;Parent=CBEC_331695
V	QG2082_V1	intron	14760025	14760075	.	-	0	Parent=CBEC_331695;ID=CBEC_331695_intron
V	QG2082_V1	CDS	14760076	14760230	.	-	0	ID=CBEC_331705;Parent=CBEC_331695
V	QG2082_V1	exon	14760076	14760230	.	-	.	ID=CBEC_331700;Parent=CBEC_331695
V	QG2082_V1	CDS	14760832	14761000	.	-	1	ID=CBEC_331724;Parent=CBEC_331717
V	QG2082_V1	exon	14760832	14761000	.	-	.	ID=CBEC_331718;Parent=CBEC_331717
V	QG2082_V1	gene	14760832	14762509	.	-	.	ID=CBEC_331716;Name=EVM prediction V.4521
V	QG2082_V1	mRNA	14760832	14762509	.	-	.	ID=CBEC_331717;Parent=CBEC_331716;Name=EVM prediction V.4521
V	QG2082_V1	intron	14761001	14761047	.	-	0	Parent=CBEC_331717;ID=CBEC_331717_intron
V	QG2082_V1	CDS	14761048	14761313	.	-	0	ID=CBEC_331725;Parent=CBEC_331717
V	QG2082_V1	exon	14761048	14761313	.	-	.	ID=CBEC_331719;Parent=CBEC_331717
V	QG2082_V1	intron	14761314	14761658	.	-	1	Parent=CBEC_331717;ID=CBEC_331717_intron
V	QG2082_V1	repeat_region	14761336	14761366	.	.	.	X=Cluster305_3830XXXXDNA-TcMar-Tc1;ID=Cluster305_3830XXXXDNA-TcMar-Tc1;intact=TRUE
V	QG2082_V1	repeat_region	14761367	14761461	.	.	.	X=Cluster305_3831XXXXDNA-TcMar-Tc1;ID=Cluster305_3831XXXXDNA-TcMar-Tc1;intact=TRUE
V	QG2082_V1	repeat_region	14761532	14761607	.	.	.	X=Cluster305_3832XXXXDNA-TcMar-Tc1;ID=Cluster305_3832XXXXDNA-TcMar-Tc1;intact=TRUE
V	QG2082_V1	repeat_region	14761608	14761638	.	.	.	X=Cluster305_3833XXXXDNA-TcMar-Tc1;ID=Cluster305_3833XXXXDNA-TcMar-Tc1;intact=TRUE
V	QG2082_V1	CDS	14761659	14761983	.	-	1	ID=CBEC_331726;Parent=CBEC_331717
V	QG2082_V1	exon	14761659	14761983	.	-	.	ID=CBEC_331720;Parent=CBEC_331717
V	QG2082_V1	intron	14761984	14762054	.	-	0	Parent=CBEC_331717;ID=CBEC_331717_intron
V	QG2082_V1	CDS	14762055	14762131	.	-	0	ID=CBEC_331727;Parent=CBEC_331717
V	QG2082_V1	exon	14762055	14762131	.	-	.	ID=CBEC_331721;Parent=CBEC_331717
V	QG2082_V1	intron	14762132	14762174	.	-	1	Parent=CBEC_331717;ID=CBEC_331717_intron
V	QG2082_V1	CDS	14762175	14762358	.	-	1	ID=CBEC_331728;Parent=CBEC_331717
V	QG2082_V1	exon	14762175	14762358	.	-	.	ID=CBEC_331722;Parent=CBEC_331717
V	QG2082_V1	intron	14762359	14762402	.	-	0	Parent=CBEC_331717;ID=CBEC_331717_intron
V	QG2082_V1	CDS	14762403	14762509	.	-	0	ID=CBEC_331729;Parent=CBEC_331717
V	QG2082_V1	exon	14762403	14762509	.	-	.	ID=CBEC_331723;Parent=CBEC_331717
V	QG2082_V1	CDS	14763211	14763379	.	-	1	ID=CBEC_331754;Parent=CBEC_331741
V	QG2082_V1	exon	14763211	14763379	.	-	.	ID=CBEC_331742;Parent=CBEC_331741
V	QG2082_V1	gene	14763211	14766624	.	-	.	ID=CBEC_331740;Name=EVM prediction V.4522
V	QG2082_V1	mRNA	14763211	14766624	.	-	.	ID=CBEC_331741;Parent=CBEC_331740;Name=EVM prediction V.4522
V	QG2082_V1	intron	14763380	14763427	.	-	0	Parent=CBEC_331741;ID=CBEC_331741_intron
V	QG2082_V1	CDS	14763428	14763693	.	-	0	ID=CBEC_331755;Parent=CBEC_331741
V	QG2082_V1	exon	14763428	14763693	.	-	.	ID=CBEC_331743;Parent=CBEC_331741
V	QG2082_V1	intron	14763694	14763737	.	-	1	Parent=CBEC_331741;ID=CBEC_331741_intron
V	QG2082_V1	CDS	14763738	14764059	.	-	1	ID=CBEC_331756;Parent=CBEC_331741
V	QG2082_V1	exon	14763738	14764059	.	-	.	ID=CBEC_331744;Parent=CBEC_331741
V	QG2082_V1	intron	14764060	14764129	.	-	0	Parent=CBEC_331741;ID=CBEC_331741_intron
V	QG2082_V1	CDS	14764130	14764221	.	-	0	ID=CBEC_331757;Parent=CBEC_331741
V	QG2082_V1	exon	14764130	14764221	.	-	.	ID=CBEC_331745;Parent=CBEC_331741
V	QG2082_V1	intron	14764222	14764264	.	-	1	Parent=CBEC_331741;ID=CBEC_331741_intron
V	QG2082_V1	CDS	14764265	14764445	.	-	1	ID=CBEC_331758;Parent=CBEC_331741
V	QG2082_V1	exon	14764265	14764445	.	-	.	ID=CBEC_331746;Parent=CBEC_331741
V	QG2082_V1	intron	14764446	14764488	.	-	2	Parent=CBEC_331741;ID=CBEC_331741_intron
V	QG2082_V1	CDS	14764489	14764597	.	-	2	ID=CBEC_331759;Parent=CBEC_331741
V	QG2082_V1	exon	14764489	14764597	.	-	.	ID=CBEC_331747;Parent=CBEC_331741
V	QG2082_V1	intron	14764598	14765349	.	-	1	Parent=CBEC_331741;ID=CBEC_331741_intron
V	QG2082_V1	repeat_region	14764914	14765203	.	.	.	X=Cluster106_161XXXXUnknown;ID=Cluster106_161XXXXUnknown;intact=TRUE
V	QG2082_V1	CDS	14765350	14765432	.	-	1	ID=CBEC_331760;Parent=CBEC_331741
V	QG2082_V1	exon	14765350	14765432	.	-	.	ID=CBEC_331748;Parent=CBEC_331741
V	QG2082_V1	intron	14765433	14765474	.	-	0	Parent=CBEC_331741;ID=CBEC_331741_intron
V	QG2082_V1	CDS	14765475	14765767	.	-	0	ID=CBEC_331761;Parent=CBEC_331741
V	QG2082_V1	exon	14765475	14765767	.	-	.	ID=CBEC_331749;Parent=CBEC_331741
V	QG2082_V1	intron	14765768	14765819	.	-	1	Parent=CBEC_331741;ID=CBEC_331741_intron
V	QG2082_V1	CDS	14765820	14766117	.	-	1	ID=CBEC_331762;Parent=CBEC_331741
V	QG2082_V1	exon	14765820	14766117	.	-	.	ID=CBEC_331750;Parent=CBEC_331741
V	QG2082_V1	intron	14766118	14766163	.	-	0	Parent=CBEC_331741;ID=CBEC_331741_intron
V	QG2082_V1	CDS	14766164	14766240	.	-	0	ID=CBEC_331763;Parent=CBEC_331741
V	QG2082_V1	exon	14766164	14766240	.	-	.	ID=CBEC_331751;Parent=CBEC_331741
V	QG2082_V1	intron	14766241	14766289	.	-	1	Parent=CBEC_331741;ID=CBEC_331741_intron
V	QG2082_V1	CDS	14766290	14766464	.	-	1	ID=CBEC_331764;Parent=CBEC_331741
V	QG2082_V1	exon	14766290	14766464	.	-	.	ID=CBEC_331752;Parent=CBEC_331741
V	QG2082_V1	intron	14766465	14766505	.	-	0	Parent=CBEC_331741;ID=CBEC_331741_intron
V	QG2082_V1	CDS	14766506	14766624	.	-	0	ID=CBEC_331765;Parent=CBEC_331741
V	QG2082_V1	exon	14766506	14766624	.	-	.	ID=CBEC_331753;Parent=CBEC_331741
V	QG2082_V1	CDS	14767061	14767196	.	+	0	ID=CBEC_331780;Parent=CBEC_331777
V	QG2082_V1	exon	14767061	14767196	.	+	.	ID=CBEC_331778;Parent=CBEC_331777
V	QG2082_V1	gene	14767061	14767308	.	+	.	ID=CBEC_331776;Name=EVM prediction V.4523
V	QG2082_V1	mRNA	14767061	14767308	.	+	.	ID=CBEC_331777;Parent=CBEC_331776;Name=EVM prediction V.4523
V	QG2082_V1	intron	14767197	14767240	.	+	2	Parent=CBEC_331777;ID=CBEC_331777_intron
V	QG2082_V1	CDS	14767241	14767308	.	+	2	ID=CBEC_331781;Parent=CBEC_331777
V	QG2082_V1	exon	14767241	14767308	.	+	.	ID=CBEC_331779;Parent=CBEC_331777
V	QG2082_V1	repeat_region	14767624	14767676	.	.	.	X=Cluster929_75XXXXUnknown;ID=Cluster929_75XXXXUnknown;intact=TRUE
V	QG2082_V1	repeat_region	14767772	14767926	.	.	.	X=Cluster486_76XXXXUnknown;ID=Cluster486_76XXXXUnknown;intact=TRUE
V	QG2082_V1	repeat_region	14767928	14768119	.	.	.	X=Cluster935_49XXXXLTR-Gypsy;ID=Cluster935_49XXXXLTR-Gypsy;intact=TRUE
V	QG2082_V1	repeat_region	14768157	14768318	.	.	.	X=Cluster486_77XXXXUnknown;ID=Cluster486_77XXXXUnknown;intact=TRUE
V	QG2082_V1	repeat_region	14768383	14768453	.	.	.	X=Cluster486_78XXXXUnknown;ID=Cluster486_78XXXXUnknown;intact=TRUE
V	QG2082_V1	repeat_region	14768454	14768512	.	.	.	X=Cluster935_50XXXXLTR-Gypsy;ID=Cluster935_50XXXXLTR-Gypsy;intact=TRUE
V	QG2082_V1	repeat_region	14768513	14768514	.	.	.	X=Cluster935_50XXXXLTR-Gypsy;ID=Cluster935_50XXXXLTR-Gypsy;intact=TRUE
V	QG2082_V1	exon	14769010	14770088	.	-	.	ID=CBEC_331794;Parent=CBEC_331793
V	QG2082_V1	gene	14769010	14771349	.	-	.	ID=CBEC_331792;Name=EVM prediction V.4524
V	QG2082_V1	mRNA	14769010	14771349	.	-	.	ID=CBEC_331793;Parent=CBEC_331792;Name=EVM prediction V.4524
V	QG2082_V1	three_prime_UTR	14769010	14769538	.	-	.	ID=CBEC_331809;Parent=CBEC_331793
V	QG2082_V1	CDS	14769539	14770088	.	-	1	ID=CBEC_331801;Parent=CBEC_331793
V	QG2082_V1	intron	14770089	14770133	.	-	2	Parent=CBEC_331793;ID=CBEC_331793_intron
V	QG2082_V1	CDS	14770134	14770311	.	-	2	ID=CBEC_331802;Parent=CBEC_331793
V	QG2082_V1	exon	14770134	14770311	.	-	.	ID=CBEC_331795;Parent=CBEC_331793
V	QG2082_V1	intron	14770312	14770358	.	-	0	Parent=CBEC_331793;ID=CBEC_331793_intron
V	QG2082_V1	CDS	14770359	14770488	.	-	0	ID=CBEC_331803;Parent=CBEC_331793
V	QG2082_V1	exon	14770359	14770488	.	-	.	ID=CBEC_331796;Parent=CBEC_331793
V	QG2082_V1	intron	14770489	14770533	.	-	1	Parent=CBEC_331793;ID=CBEC_331793_intron
V	QG2082_V1	CDS	14770534	14770852	.	-	1	ID=CBEC_331804;Parent=CBEC_331793
V	QG2082_V1	exon	14770534	14770852	.	-	.	ID=CBEC_331797;Parent=CBEC_331793
V	QG2082_V1	intron	14770853	14770897	.	-	0	Parent=CBEC_331793;ID=CBEC_331793_intron
V	QG2082_V1	CDS	14770898	14770977	.	-	0	ID=CBEC_331805;Parent=CBEC_331793
V	QG2082_V1	exon	14770898	14770977	.	-	.	ID=CBEC_331798;Parent=CBEC_331793
V	QG2082_V1	intron	14770978	14771024	.	-	1	Parent=CBEC_331793;ID=CBEC_331793_intron
V	QG2082_V1	CDS	14771025	14771172	.	-	1	ID=CBEC_331806;Parent=CBEC_331793
V	QG2082_V1	exon	14771025	14771172	.	-	.	ID=CBEC_331799;Parent=CBEC_331793
V	QG2082_V1	intron	14771173	14771222	.	-	0	Parent=CBEC_331793;ID=CBEC_331793_intron
V	QG2082_V1	CDS	14771223	14771344	.	-	0	ID=CBEC_331807;Parent=CBEC_331793
V	QG2082_V1	exon	14771223	14771349	.	-	.	ID=CBEC_331800;Parent=CBEC_331793
V	QG2082_V1	five_prime_UTR	14771345	14771349	.	-	.	ID=CBEC_331808;Parent=CBEC_331793
V	QG2082_V1	CDS	14771608	14772052	.	-	1	ID=CBEC_331836;Parent=CBEC_331821
V	QG2082_V1	exon	14771608	14772052	.	-	.	ID=CBEC_331822;Parent=CBEC_331821
V	QG2082_V1	gene	14771608	14775352	.	-	.	ID=CBEC_331820;Name=EVM prediction V.4525
V	QG2082_V1	mRNA	14771608	14775352	.	-	.	ID=CBEC_331821;Parent=CBEC_331820;Name=EVM prediction V.4525
V	QG2082_V1	intron	14772053	14772095	.	-	2	Parent=CBEC_331821;ID=CBEC_331821_intron
V	QG2082_V1	CDS	14772096	14772270	.	-	2	ID=CBEC_331837;Parent=CBEC_331821
V	QG2082_V1	exon	14772096	14772270	.	-	.	ID=CBEC_331823;Parent=CBEC_331821
V	QG2082_V1	intron	14772271	14772312	.	-	0	Parent=CBEC_331821;ID=CBEC_331821_intron
V	QG2082_V1	CDS	14772313	14772424	.	-	0	ID=CBEC_331838;Parent=CBEC_331821
V	QG2082_V1	exon	14772313	14772424	.	-	.	ID=CBEC_331824;Parent=CBEC_331821
V	QG2082_V1	intron	14772425	14772468	.	-	1	Parent=CBEC_331821;ID=CBEC_331821_intron
V	QG2082_V1	CDS	14772469	14772787	.	-	1	ID=CBEC_331839;Parent=CBEC_331821
V	QG2082_V1	exon	14772469	14772787	.	-	.	ID=CBEC_331825;Parent=CBEC_331821
V	QG2082_V1	intron	14772788	14772832	.	-	0	Parent=CBEC_331821;ID=CBEC_331821_intron
V	QG2082_V1	CDS	14772833	14772912	.	-	0	ID=CBEC_331840;Parent=CBEC_331821
V	QG2082_V1	exon	14772833	14772912	.	-	.	ID=CBEC_331826;Parent=CBEC_331821
V	QG2082_V1	intron	14772913	14772960	.	-	1	Parent=CBEC_331821;ID=CBEC_331821_intron
V	QG2082_V1	CDS	14772961	14773108	.	-	1	ID=CBEC_331841;Parent=CBEC_331821
V	QG2082_V1	exon	14772961	14773108	.	-	.	ID=CBEC_331827;Parent=CBEC_331821
V	QG2082_V1	intron	14773109	14773182	.	-	0	Parent=CBEC_331821;ID=CBEC_331821_intron
V	QG2082_V1	CDS	14773183	14773307	.	-	0	ID=CBEC_331842;Parent=CBEC_331821
V	QG2082_V1	exon	14773183	14773307	.	-	.	ID=CBEC_331828;Parent=CBEC_331821
V	QG2082_V1	intron	14773308	14773862	.	-	1	Parent=CBEC_331821;ID=CBEC_331821_intron
V	QG2082_V1	CDS	14773863	14774139	.	-	1	ID=CBEC_331843;Parent=CBEC_331821
V	QG2082_V1	exon	14773863	14774139	.	-	.	ID=CBEC_331829;Parent=CBEC_331821
V	QG2082_V1	intron	14774140	14774182	.	-	2	Parent=CBEC_331821;ID=CBEC_331821_intron
V	QG2082_V1	CDS	14774183	14774354	.	-	2	ID=CBEC_331844;Parent=CBEC_331821
V	QG2082_V1	exon	14774183	14774354	.	-	.	ID=CBEC_331830;Parent=CBEC_331821
V	QG2082_V1	intron	14774355	14774398	.	-	0	Parent=CBEC_331821;ID=CBEC_331821_intron
V	QG2082_V1	CDS	14774399	14774510	.	-	0	ID=CBEC_331845;Parent=CBEC_331821
V	QG2082_V1	exon	14774399	14774510	.	-	.	ID=CBEC_331831;Parent=CBEC_331821
V	QG2082_V1	intron	14774511	14774554	.	-	1	Parent=CBEC_331821;ID=CBEC_331821_intron
V	QG2082_V1	CDS	14774555	14774873	.	-	1	ID=CBEC_331846;Parent=CBEC_331821
V	QG2082_V1	exon	14774555	14774873	.	-	.	ID=CBEC_331832;Parent=CBEC_331821
V	QG2082_V1	intron	14774874	14774914	.	-	0	Parent=CBEC_331821;ID=CBEC_331821_intron
V	QG2082_V1	CDS	14774915	14774994	.	-	0	ID=CBEC_331847;Parent=CBEC_331821
V	QG2082_V1	exon	14774915	14774994	.	-	.	ID=CBEC_331833;Parent=CBEC_331821
V	QG2082_V1	intron	14774995	14775042	.	-	1	Parent=CBEC_331821;ID=CBEC_331821_intron
V	QG2082_V1	CDS	14775043	14775190	.	-	1	ID=CBEC_331848;Parent=CBEC_331821
V	QG2082_V1	exon	14775043	14775190	.	-	.	ID=CBEC_331834;Parent=CBEC_331821
V	QG2082_V1	intron	14775191	14775236	.	-	0	Parent=CBEC_331821;ID=CBEC_331821_intron
V	QG2082_V1	CDS	14775237	14775352	.	-	0	ID=CBEC_331849;Parent=CBEC_331821
V	QG2082_V1	exon	14775237	14775352	.	-	.	ID=CBEC_331835;Parent=CBEC_331821
V	QG2082_V1	repeat_region	14775593	14775908	.	.	.	X=Cluster852_33XXXXLINE-R2-NeSL;ID=Cluster852_33XXXXLINE-R2-NeSL;intact=TRUE
V	QG2082_V1	repeat_region	14775909	14775914	.	.	.	X=Cluster852_34XXXXLINE-R2-NeSL;ID=Cluster852_34XXXXLINE-R2-NeSL;intact=TRUE
V	QG2082_V1	repeat_region	14775915	14775980	.	.	.	X=Cluster852_34XXXXLINE-R2-NeSL;ID=Cluster852_34XXXXLINE-R2-NeSL;intact=TRUE
V	QG2082_V1	exon	14776513	14777174	.	-	.	ID=CBEC_331862;Parent=CBEC_331861
V	QG2082_V1	gene	14776513	14778397	.	-	.	ID=CBEC_331860;Name=EVM prediction V.4526
V	QG2082_V1	mRNA	14776513	14778397	.	-	.	ID=CBEC_331861;Parent=CBEC_331860;Name=EVM prediction V.4526
V	QG2082_V1	three_prime_UTR	14776513	14776807	.	-	.	ID=CBEC_331877;Parent=CBEC_331861
V	QG2082_V1	CDS	14776808	14777174	.	-	1	ID=CBEC_331869;Parent=CBEC_331861
V	QG2082_V1	intron	14777175	14777220	.	-	2	Parent=CBEC_331861;ID=CBEC_331861_intron
V	QG2082_V1	CDS	14777221	14777395	.	-	2	ID=CBEC_331870;Parent=CBEC_331861
V	QG2082_V1	exon	14777221	14777395	.	-	.	ID=CBEC_331863;Parent=CBEC_331861
V	QG2082_V1	intron	14777396	14777440	.	-	0	Parent=CBEC_331861;ID=CBEC_331861_intron
V	QG2082_V1	CDS	14777441	14777552	.	-	0	ID=CBEC_331871;Parent=CBEC_331861
V	QG2082_V1	exon	14777441	14777552	.	-	.	ID=CBEC_331864;Parent=CBEC_331861
V	QG2082_V1	intron	14777553	14777596	.	-	1	Parent=CBEC_331861;ID=CBEC_331861_intron
V	QG2082_V1	CDS	14777597	14777915	.	-	1	ID=CBEC_331872;Parent=CBEC_331861
V	QG2082_V1	exon	14777597	14777915	.	-	.	ID=CBEC_331865;Parent=CBEC_331861
V	QG2082_V1	intron	14777916	14777957	.	-	0	Parent=CBEC_331861;ID=CBEC_331861_intron
V	QG2082_V1	CDS	14777958	14778037	.	-	0	ID=CBEC_331873;Parent=CBEC_331861
V	QG2082_V1	exon	14777958	14778037	.	-	.	ID=CBEC_331866;Parent=CBEC_331861
V	QG2082_V1	intron	14778038	14778083	.	-	1	Parent=CBEC_331861;ID=CBEC_331861_intron
V	QG2082_V1	CDS	14778084	14778231	.	-	1	ID=CBEC_331874;Parent=CBEC_331861
V	QG2082_V1	exon	14778084	14778231	.	-	.	ID=CBEC_331867;Parent=CBEC_331861
V	QG2082_V1	intron	14778232	14778276	.	-	0	Parent=CBEC_331861;ID=CBEC_331861_intron
V	QG2082_V1	CDS	14778277	14778392	.	-	0	ID=CBEC_331875;Parent=CBEC_331861
V	QG2082_V1	exon	14778277	14778397	.	-	.	ID=CBEC_331868;Parent=CBEC_331861
V	QG2082_V1	five_prime_UTR	14778393	14778397	.	-	.	ID=CBEC_331876;Parent=CBEC_331861
V	QG2082_V1	CDS	14778798	14779173	.	-	1	ID=CBEC_331897;Parent=CBEC_331889
V	QG2082_V1	exon	14778798	14779173	.	-	.	ID=CBEC_331890;Parent=CBEC_331889
V	QG2082_V1	gene	14778798	14780421	.	-	.	ID=CBEC_331888;Name=EVM prediction V.4527
V	QG2082_V1	mRNA	14778798	14780421	.	-	.	ID=CBEC_331889;Parent=CBEC_331888;Name=EVM prediction V.4527
V	QG2082_V1	intron	14779174	14779216	.	-	2	Parent=CBEC_331889;ID=CBEC_331889_intron
V	QG2082_V1	CDS	14779217	14779391	.	-	2	ID=CBEC_331898;Parent=CBEC_331889
V	QG2082_V1	exon	14779217	14779391	.	-	.	ID=CBEC_331891;Parent=CBEC_331889
V	QG2082_V1	intron	14779392	14779437	.	-	0	Parent=CBEC_331889;ID=CBEC_331889_intron
V	QG2082_V1	CDS	14779438	14779549	.	-	0	ID=CBEC_331899;Parent=CBEC_331889
V	QG2082_V1	exon	14779438	14779549	.	-	.	ID=CBEC_331892;Parent=CBEC_331889
V	QG2082_V1	intron	14779550	14779593	.	-	1	Parent=CBEC_331889;ID=CBEC_331889_intron
V	QG2082_V1	CDS	14779594	14779945	.	-	1	ID=CBEC_331900;Parent=CBEC_331889
V	QG2082_V1	exon	14779594	14779945	.	-	.	ID=CBEC_331893;Parent=CBEC_331889
V	QG2082_V1	intron	14779946	14779987	.	-	0	Parent=CBEC_331889;ID=CBEC_331889_intron
V	QG2082_V1	CDS	14779988	14780067	.	-	0	ID=CBEC_331901;Parent=CBEC_331889
V	QG2082_V1	exon	14779988	14780067	.	-	.	ID=CBEC_331894;Parent=CBEC_331889
V	QG2082_V1	intron	14780068	14780111	.	-	1	Parent=CBEC_331889;ID=CBEC_331889_intron
V	QG2082_V1	CDS	14780112	14780259	.	-	1	ID=CBEC_331902;Parent=CBEC_331889
V	QG2082_V1	exon	14780112	14780259	.	-	.	ID=CBEC_331895;Parent=CBEC_331889
V	QG2082_V1	intron	14780260	14780305	.	-	0	Parent=CBEC_331889;ID=CBEC_331889_intron
V	QG2082_V1	CDS	14780306	14780421	.	-	0	ID=CBEC_331903;Parent=CBEC_331889
V	QG2082_V1	exon	14780306	14780421	.	-	.	ID=CBEC_331896;Parent=CBEC_331889
V	QG2082_V1	exon	14780528	14781183	.	-	.	ID=CBEC_331916;Parent=CBEC_331915
V	QG2082_V1	gene	14780528	14782407	.	-	.	ID=CBEC_331914;Name=EVM prediction V.4528
V	QG2082_V1	mRNA	14780528	14782407	.	-	.	ID=CBEC_331915;Parent=CBEC_331914;Name=EVM prediction V.4528
V	QG2082_V1	three_prime_UTR	14780528	14780807	.	-	.	ID=CBEC_331931;Parent=CBEC_331915
V	QG2082_V1	CDS	14780808	14781183	.	-	1	ID=CBEC_331923;Parent=CBEC_331915
V	QG2082_V1	intron	14781184	14781226	.	-	2	Parent=CBEC_331915;ID=CBEC_331915_intron
V	QG2082_V1	CDS	14781227	14781398	.	-	2	ID=CBEC_331924;Parent=CBEC_331915
V	QG2082_V1	exon	14781227	14781398	.	-	.	ID=CBEC_331917;Parent=CBEC_331915
V	QG2082_V1	intron	14781399	14781444	.	-	0	Parent=CBEC_331915;ID=CBEC_331915_intron
V	QG2082_V1	CDS	14781445	14781556	.	-	0	ID=CBEC_331925;Parent=CBEC_331915
V	QG2082_V1	exon	14781445	14781556	.	-	.	ID=CBEC_331918;Parent=CBEC_331915
V	QG2082_V1	intron	14781557	14781600	.	-	1	Parent=CBEC_331915;ID=CBEC_331915_intron
V	QG2082_V1	CDS	14781601	14781919	.	-	1	ID=CBEC_331926;Parent=CBEC_331915
V	QG2082_V1	exon	14781601	14781919	.	-	.	ID=CBEC_331919;Parent=CBEC_331915
V	QG2082_V1	intron	14781920	14781965	.	-	0	Parent=CBEC_331915;ID=CBEC_331915_intron
V	QG2082_V1	CDS	14781966	14782045	.	-	0	ID=CBEC_331927;Parent=CBEC_331915
V	QG2082_V1	exon	14781966	14782045	.	-	.	ID=CBEC_331920;Parent=CBEC_331915
V	QG2082_V1	intron	14782046	14782091	.	-	1	Parent=CBEC_331915;ID=CBEC_331915_intron
V	QG2082_V1	CDS	14782092	14782239	.	-	1	ID=CBEC_331928;Parent=CBEC_331915
V	QG2082_V1	exon	14782092	14782239	.	-	.	ID=CBEC_331921;Parent=CBEC_331915
V	QG2082_V1	intron	14782240	14782286	.	-	0	Parent=CBEC_331915;ID=CBEC_331915_intron
V	QG2082_V1	CDS	14782287	14782402	.	-	0	ID=CBEC_331929;Parent=CBEC_331915
V	QG2082_V1	exon	14782287	14782407	.	-	.	ID=CBEC_331922;Parent=CBEC_331915
V	QG2082_V1	five_prime_UTR	14782403	14782407	.	-	.	ID=CBEC_331930;Parent=CBEC_331915
V	QG2082_V1	exon	14782502	14783284	.	-	.	ID=CBEC_331944;Parent=CBEC_331943
V	QG2082_V1	gene	14782502	14784621	.	-	.	ID=CBEC_331942;Name=EVM prediction V.4529
V	QG2082_V1	mRNA	14782502	14784621	.	-	.	ID=CBEC_331943;Parent=CBEC_331942;Name=EVM prediction V.4529
V	QG2082_V1	three_prime_UTR	14782502	14782752	.	-	.	ID=CBEC_331959;Parent=CBEC_331943
V	QG2082_V1	CDS	14782753	14783284	.	-	1	ID=CBEC_331951;Parent=CBEC_331943
V	QG2082_V1	intron	14783285	14783327	.	-	2	Parent=CBEC_331943;ID=CBEC_331943_intron
V	QG2082_V1	CDS	14783328	14783505	.	-	2	ID=CBEC_331952;Parent=CBEC_331943
V	QG2082_V1	exon	14783328	14783505	.	-	.	ID=CBEC_331945;Parent=CBEC_331943
V	QG2082_V1	intron	14783506	14783555	.	-	0	Parent=CBEC_331943;ID=CBEC_331943_intron
V	QG2082_V1	CDS	14783556	14783667	.	-	0	ID=CBEC_331953;Parent=CBEC_331943
V	QG2082_V1	exon	14783556	14783667	.	-	.	ID=CBEC_331946;Parent=CBEC_331943
V	QG2082_V1	intron	14783668	14783713	.	-	1	Parent=CBEC_331943;ID=CBEC_331943_intron
V	QG2082_V1	CDS	14783714	14784032	.	-	1	ID=CBEC_331954;Parent=CBEC_331943
V	QG2082_V1	exon	14783714	14784032	.	-	.	ID=CBEC_331947;Parent=CBEC_331943
V	QG2082_V1	intron	14784033	14784077	.	-	0	Parent=CBEC_331943;ID=CBEC_331943_intron
V	QG2082_V1	CDS	14784078	14784157	.	-	0	ID=CBEC_331955;Parent=CBEC_331943
V	QG2082_V1	exon	14784078	14784157	.	-	.	ID=CBEC_331948;Parent=CBEC_331943
V	QG2082_V1	intron	14784158	14784199	.	-	1	Parent=CBEC_331943;ID=CBEC_331943_intron
V	QG2082_V1	CDS	14784200	14784347	.	-	1	ID=CBEC_331956;Parent=CBEC_331943
V	QG2082_V1	exon	14784200	14784347	.	-	.	ID=CBEC_331949;Parent=CBEC_331943
V	QG2082_V1	intron	14784348	14784395	.	-	0	Parent=CBEC_331943;ID=CBEC_331943_intron
V	QG2082_V1	CDS	14784396	14784514	.	-	0	ID=CBEC_331957;Parent=CBEC_331943
V	QG2082_V1	exon	14784396	14784621	.	-	.	ID=CBEC_331950;Parent=CBEC_331943
V	QG2082_V1	five_prime_UTR	14784515	14784621	.	-	.	ID=CBEC_331958;Parent=CBEC_331943
V	QG2082_V1	CDS	14784896	14785460	.	-	1	ID=CBEC_331979;Parent=CBEC_331971
V	QG2082_V1	exon	14784896	14785460	.	-	.	ID=CBEC_331972;Parent=CBEC_331971
V	QG2082_V1	gene	14784896	14786709	.	-	.	ID=CBEC_331970;Name=EVM prediction V.4530
V	QG2082_V1	mRNA	14784896	14786709	.	-	.	ID=CBEC_331971;Parent=CBEC_331970;Name=EVM prediction V.4530
V	QG2082_V1	intron	14785461	14785502	.	-	2	Parent=CBEC_331971;ID=CBEC_331971_intron
V	QG2082_V1	CDS	14785503	14785677	.	-	2	ID=CBEC_331980;Parent=CBEC_331971
V	QG2082_V1	exon	14785503	14785677	.	-	.	ID=CBEC_331973;Parent=CBEC_331971
V	QG2082_V1	intron	14785678	14785720	.	-	0	Parent=CBEC_331971;ID=CBEC_331971_intron
V	QG2082_V1	CDS	14785721	14785832	.	-	0	ID=CBEC_331981;Parent=CBEC_331971
V	QG2082_V1	exon	14785721	14785832	.	-	.	ID=CBEC_331974;Parent=CBEC_331971
V	QG2082_V1	intron	14785833	14785876	.	-	1	Parent=CBEC_331971;ID=CBEC_331971_intron
V	QG2082_V1	CDS	14785877	14786192	.	-	1	ID=CBEC_331982;Parent=CBEC_331971
V	QG2082_V1	exon	14785877	14786192	.	-	.	ID=CBEC_331975;Parent=CBEC_331971
V	QG2082_V1	intron	14786193	14786246	.	-	0	Parent=CBEC_331971;ID=CBEC_331971_intron
V	QG2082_V1	CDS	14786247	14786335	.	-	0	ID=CBEC_331983;Parent=CBEC_331971
V	QG2082_V1	exon	14786247	14786335	.	-	.	ID=CBEC_331976;Parent=CBEC_331971
V	QG2082_V1	intron	14786336	14786377	.	-	1	Parent=CBEC_331971;ID=CBEC_331971_intron
V	QG2082_V1	CDS	14786378	14786525	.	-	1	ID=CBEC_331984;Parent=CBEC_331971
V	QG2082_V1	exon	14786378	14786525	.	-	.	ID=CBEC_331977;Parent=CBEC_331971
V	QG2082_V1	intron	14786526	14786587	.	-	0	Parent=CBEC_331971;ID=CBEC_331971_intron
V	QG2082_V1	CDS	14786588	14786709	.	-	0	ID=CBEC_331985;Parent=CBEC_331971
V	QG2082_V1	exon	14786588	14786709	.	-	.	ID=CBEC_331978;Parent=CBEC_331971
V	QG2082_V1	exon	14787338	14788099	.	-	.	ID=CBEC_331998;Parent=CBEC_331997
V	QG2082_V1	gene	14787338	14789343	.	-	.	ID=CBEC_331996;Name=EVM prediction V.4531
V	QG2082_V1	mRNA	14787338	14789343	.	-	.	ID=CBEC_331997;Parent=CBEC_331996;Name=EVM prediction V.4531
V	QG2082_V1	three_prime_UTR	14787338	14787573	.	-	.	ID=CBEC_332013;Parent=CBEC_331997
V	QG2082_V1	CDS	14787574	14788099	.	-	1	ID=CBEC_332005;Parent=CBEC_331997
V	QG2082_V1	intron	14788100	14788143	.	-	2	Parent=CBEC_331997;ID=CBEC_331997_intron
V	QG2082_V1	CDS	14788144	14788321	.	-	2	ID=CBEC_332006;Parent=CBEC_331997
V	QG2082_V1	exon	14788144	14788321	.	-	.	ID=CBEC_331999;Parent=CBEC_331997
V	QG2082_V1	intron	14788322	14788364	.	-	0	Parent=CBEC_331997;ID=CBEC_331997_intron
V	QG2082_V1	CDS	14788365	14788476	.	-	0	ID=CBEC_332007;Parent=CBEC_331997
V	QG2082_V1	exon	14788365	14788476	.	-	.	ID=CBEC_332000;Parent=CBEC_331997
V	QG2082_V1	intron	14788477	14788524	.	-	1	Parent=CBEC_331997;ID=CBEC_331997_intron
V	QG2082_V1	CDS	14788525	14788843	.	-	1	ID=CBEC_332008;Parent=CBEC_331997
V	QG2082_V1	exon	14788525	14788843	.	-	.	ID=CBEC_332001;Parent=CBEC_331997
V	QG2082_V1	intron	14788844	14788890	.	-	0	Parent=CBEC_331997;ID=CBEC_331997_intron
V	QG2082_V1	CDS	14788891	14788970	.	-	0	ID=CBEC_332009;Parent=CBEC_331997
V	QG2082_V1	exon	14788891	14788970	.	-	.	ID=CBEC_332002;Parent=CBEC_331997
V	QG2082_V1	intron	14788971	14789019	.	-	1	Parent=CBEC_331997;ID=CBEC_331997_intron
V	QG2082_V1	CDS	14789020	14789167	.	-	1	ID=CBEC_332010;Parent=CBEC_331997
V	QG2082_V1	exon	14789020	14789167	.	-	.	ID=CBEC_332003;Parent=CBEC_331997
V	QG2082_V1	intron	14789168	14789216	.	-	0	Parent=CBEC_331997;ID=CBEC_331997_intron
V	QG2082_V1	CDS	14789217	14789338	.	-	0	ID=CBEC_332011;Parent=CBEC_331997
V	QG2082_V1	exon	14789217	14789343	.	-	.	ID=CBEC_332004;Parent=CBEC_331997
V	QG2082_V1	five_prime_UTR	14789339	14789343	.	-	.	ID=CBEC_332012;Parent=CBEC_331997
V	QG2082_V1	CDS	14790167	14790596	.	-	1	ID=CBEC_332031;Parent=CBEC_332025
V	QG2082_V1	exon	14790167	14790596	.	-	.	ID=CBEC_332026;Parent=CBEC_332025
V	QG2082_V1	gene	14790167	14791759	.	-	.	ID=CBEC_332024;Name=EVM prediction V.4532
V	QG2082_V1	mRNA	14790167	14791759	.	-	.	ID=CBEC_332025;Parent=CBEC_332024;Name=EVM prediction V.4532
V	QG2082_V1	intron	14790597	14790640	.	-	0	Parent=CBEC_332025;ID=CBEC_332025_intron
V	QG2082_V1	CDS	14790641	14790966	.	-	0	ID=CBEC_332032;Parent=CBEC_332025
V	QG2082_V1	exon	14790641	14790966	.	-	.	ID=CBEC_332027;Parent=CBEC_332025
V	QG2082_V1	intron	14790967	14791012	.	-	1	Parent=CBEC_332025;ID=CBEC_332025_intron
V	QG2082_V1	CDS	14791013	14791346	.	-	1	ID=CBEC_332033;Parent=CBEC_332025
V	QG2082_V1	exon	14791013	14791346	.	-	.	ID=CBEC_332028;Parent=CBEC_332025
V	QG2082_V1	intron	14791347	14791393	.	-	1	Parent=CBEC_332025;ID=CBEC_332025_intron
V	QG2082_V1	CDS	14791394	14791663	.	-	1	ID=CBEC_332034;Parent=CBEC_332025
V	QG2082_V1	exon	14791394	14791663	.	-	.	ID=CBEC_332029;Parent=CBEC_332025
V	QG2082_V1	intron	14791664	14791706	.	-	0	Parent=CBEC_332025;ID=CBEC_332025_intron
V	QG2082_V1	CDS	14791707	14791759	.	-	0	ID=CBEC_332035;Parent=CBEC_332025
V	QG2082_V1	exon	14791707	14791759	.	-	.	ID=CBEC_332030;Parent=CBEC_332025
V	QG2082_V1	exon	14792944	14793047	.	+	.	ID=CBEC_332048;Parent=CBEC_332047
V	QG2082_V1	five_prime_UTR	14792944	14792981	.	+	.	ID=CBEC_332086;Parent=CBEC_332047
V	QG2082_V1	gene	14792944	14813933	.	+	.	ID=CBEC_332046;Name=EVM prediction V.4533;celegans_gene_ids=WBGene00001043;celegans_gene_names=dnj-25
V	QG2082_V1	mRNA	14792944	14813933	.	+	.	ID=CBEC_332047;Parent=CBEC_332046;Name=EVM prediction V.4533;InterPro=IPR001623,IPR036869
V	QG2082_V1	CDS	14792982	14793047	.	+	0	ID=CBEC_332067;Parent=CBEC_332047
V	QG2082_V1	intron	14793048	14793101	.	+	0	Parent=CBEC_332047;ID=CBEC_332047_intron
V	QG2082_V1	CDS	14793102	14793236	.	+	0	ID=CBEC_332068;Parent=CBEC_332047
V	QG2082_V1	exon	14793102	14793236	.	+	.	ID=CBEC_332049;Parent=CBEC_332047
V	QG2082_V1	intron	14793237	14793336	.	+	0	Parent=CBEC_332047;ID=CBEC_332047_intron
V	QG2082_V1	CDS	14793337	14793432	.	+	0	ID=CBEC_332069;Parent=CBEC_332047
V	QG2082_V1	exon	14793337	14793432	.	+	.	ID=CBEC_332050;Parent=CBEC_332047
V	QG2082_V1	intron	14793433	14793486	.	+	0	Parent=CBEC_332047;ID=CBEC_332047_intron
V	QG2082_V1	CDS	14793487	14793554	.	+	0	ID=CBEC_332070;Parent=CBEC_332047
V	QG2082_V1	exon	14793487	14793554	.	+	.	ID=CBEC_332051;Parent=CBEC_332047
V	QG2082_V1	intron	14793555	14793624	.	+	1	Parent=CBEC_332047;ID=CBEC_332047_intron
V	QG2082_V1	CDS	14793625	14793727	.	+	1	ID=CBEC_332071;Parent=CBEC_332047
V	QG2082_V1	exon	14793625	14793727	.	+	.	ID=CBEC_332052;Parent=CBEC_332047
V	QG2082_V1	intron	14793728	14793832	.	+	0	Parent=CBEC_332047;ID=CBEC_332047_intron
V	QG2082_V1	CDS	14793833	14793893	.	+	0	ID=CBEC_332072;Parent=CBEC_332047
V	QG2082_V1	exon	14793833	14793893	.	+	.	ID=CBEC_332053;Parent=CBEC_332047
V	QG2082_V1	intron	14793894	14793941	.	+	2	Parent=CBEC_332047;ID=CBEC_332047_intron
V	QG2082_V1	CDS	14793942	14794111	.	+	2	ID=CBEC_332073;Parent=CBEC_332047
V	QG2082_V1	exon	14793942	14794111	.	+	.	ID=CBEC_332054;Parent=CBEC_332047
V	QG2082_V1	intron	14794112	14794160	.	+	0	Parent=CBEC_332047;ID=CBEC_332047_intron
V	QG2082_V1	CDS	14794161	14794224	.	+	0	ID=CBEC_332074;Parent=CBEC_332047
V	QG2082_V1	exon	14794161	14794224	.	+	.	ID=CBEC_332055;Parent=CBEC_332047
V	QG2082_V1	intron	14794225	14794266	.	+	2	Parent=CBEC_332047;ID=CBEC_332047_intron
V	QG2082_V1	CDS	14794267	14794427	.	+	2	ID=CBEC_332075;Parent=CBEC_332047
V	QG2082_V1	exon	14794267	14794427	.	+	.	ID=CBEC_332056;Parent=CBEC_332047
V	QG2082_V1	intron	14794428	14795281	.	+	0	Parent=CBEC_332047;ID=CBEC_332047_intron
V	QG2082_V1	CDS	14795282	14795412	.	+	0	ID=CBEC_332076;Parent=CBEC_332047
V	QG2082_V1	exon	14795282	14795412	.	+	.	ID=CBEC_332057;Parent=CBEC_332047
V	QG2082_V1	intron	14795413	14795692	.	+	1	Parent=CBEC_332047;ID=CBEC_332047_intron
V	QG2082_V1	CDS	14795693	14795790	.	+	1	ID=CBEC_332077;Parent=CBEC_332047
V	QG2082_V1	exon	14795693	14795790	.	+	.	ID=CBEC_332058;Parent=CBEC_332047
V	QG2082_V1	intron	14795791	14795836	.	+	2	Parent=CBEC_332047;ID=CBEC_332047_intron
V	QG2082_V1	CDS	14795837	14795991	.	+	2	ID=CBEC_332078;Parent=CBEC_332047
V	QG2082_V1	exon	14795837	14795991	.	+	.	ID=CBEC_332059;Parent=CBEC_332047
V	QG2082_V1	intron	14795992	14796039	.	+	0	Parent=CBEC_332047;ID=CBEC_332047_intron
V	QG2082_V1	CDS	14796040	14796344	.	+	0	ID=CBEC_332079;Parent=CBEC_332047
V	QG2082_V1	exon	14796040	14796344	.	+	.	ID=CBEC_332060;Parent=CBEC_332047
V	QG2082_V1	intron	14796345	14796391	.	+	1	Parent=CBEC_332047;ID=CBEC_332047_intron
V	QG2082_V1	CDS	14796392	14796543	.	+	1	ID=CBEC_332080;Parent=CBEC_332047
V	QG2082_V1	exon	14796392	14796543	.	+	.	ID=CBEC_332061;Parent=CBEC_332047
V	QG2082_V1	intron	14796544	14796603	.	+	2	Parent=CBEC_332047;ID=CBEC_332047_intron
V	QG2082_V1	CDS	14796604	14796720	.	+	2	ID=CBEC_332081;Parent=CBEC_332047
V	QG2082_V1	exon	14796604	14796720	.	+	.	ID=CBEC_332062;Parent=CBEC_332047
V	QG2082_V1	intron	14796721	14796765	.	+	2	Parent=CBEC_332047;ID=CBEC_332047_intron
V	QG2082_V1	CDS	14796766	14796857	.	+	2	ID=CBEC_332082;Parent=CBEC_332047
V	QG2082_V1	exon	14796766	14796857	.	+	.	ID=CBEC_332063;Parent=CBEC_332047
V	QG2082_V1	intron	14796858	14813102	.	+	0	Parent=CBEC_332047;ID=CBEC_332047_intron
V	QG2082_V1	repeat_region	14801339	14801369	.	.	.	X=AGTGATn_7XXXXSimple_repeat;ID=AGTGATn_7XXXXSimple_repeat;intact=TRUE
V	QG2082_V1	repeat_region	14804298	14804439	.	.	.	X=Cluster1196_58XXXXUnknown;ID=Cluster1196_58XXXXUnknown;intact=TRUE
V	QG2082_V1	exon	14804508	14804860	.	-	.	ID=CBEC_332100;Parent=CBEC_332099
V	QG2082_V1	gene	14804508	14807182	.	-	.	ID=CBEC_332098;Name=** NO NAME ASSIGNED **
V	QG2082_V1	mRNA	14804508	14807182	.	-	.	ID=CBEC_332099;Parent=CBEC_332098;Name=** NO NAME ASSIGNED **;InterPro=IPR036757,IPR039373,IPR046450,IPR007484,IPR007365,IPR003137
V	QG2082_V1	three_prime_UTR	14804508	14804595	.	-	.	ID=CBEC_332117;Parent=CBEC_332099
V	QG2082_V1	CDS	14804596	14804860	.	-	1	ID=CBEC_332108;Parent=CBEC_332099
V	QG2082_V1	intron	14804861	14804904	.	-	1	Parent=CBEC_332099;ID=CBEC_332099_intron
V	QG2082_V1	CDS	14804905	14805141	.	-	1	ID=CBEC_332109;Parent=CBEC_332099
V	QG2082_V1	exon	14804905	14805141	.	-	.	ID=CBEC_332101;Parent=CBEC_332099
V	QG2082_V1	intron	14805142	14805183	.	-	0	Parent=CBEC_332099;ID=CBEC_332099_intron
V	QG2082_V1	CDS	14805184	14805257	.	-	0	ID=CBEC_332110;Parent=CBEC_332099
V	QG2082_V1	exon	14805184	14805257	.	-	.	ID=CBEC_332102;Parent=CBEC_332099
V	QG2082_V1	intron	14805258	14805298	.	-	1	Parent=CBEC_332099;ID=CBEC_332099_intron
V	QG2082_V1	CDS	14805299	14805512	.	-	1	ID=CBEC_332111;Parent=CBEC_332099
V	QG2082_V1	exon	14805299	14805512	.	-	.	ID=CBEC_332103;Parent=CBEC_332099
V	QG2082_V1	intron	14805513	14805559	.	-	1	Parent=CBEC_332099;ID=CBEC_332099_intron
V	QG2082_V1	CDS	14805560	14805673	.	-	1	ID=CBEC_332112;Parent=CBEC_332099
V	QG2082_V1	exon	14805560	14805673	.	-	.	ID=CBEC_332104;Parent=CBEC_332099
V	QG2082_V1	intron	14805674	14805718	.	-	2	Parent=CBEC_332099;ID=CBEC_332099_intron
V	QG2082_V1	CDS	14805719	14806382	.	-	2	ID=CBEC_332113;Parent=CBEC_332099
V	QG2082_V1	exon	14805719	14806382	.	-	.	ID=CBEC_332105;Parent=CBEC_332099
V	QG2082_V1	intron	14806383	14806424	.	-	2	Parent=CBEC_332099;ID=CBEC_332099_intron
V	QG2082_V1	CDS	14806425	14807006	.	-	2	ID=CBEC_332114;Parent=CBEC_332099
V	QG2082_V1	exon	14806425	14807006	.	-	.	ID=CBEC_332106;Parent=CBEC_332099
V	QG2082_V1	intron	14807007	14807050	.	-	0	Parent=CBEC_332099;ID=CBEC_332099_intron
V	QG2082_V1	CDS	14807051	14807162	.	-	0	ID=CBEC_332115;Parent=CBEC_332099
V	QG2082_V1	exon	14807051	14807182	.	-	.	ID=CBEC_332107;Parent=CBEC_332099
V	QG2082_V1	five_prime_UTR	14807163	14807182	.	-	.	ID=CBEC_332116;Parent=CBEC_332099
V	QG2082_V1	repeat_region	14812373	14812403	.	.	.	X=Cluster54_892XXXXDNA-CMC-Chapaev;ID=Cluster54_892XXXXDNA-CMC-Chapaev;intact=TRUE
V	QG2082_V1	CDS	14813103	14813192	.	+	0	ID=CBEC_332083;Parent=CBEC_332047
V	QG2082_V1	exon	14813103	14813192	.	+	.	ID=CBEC_332064;Parent=CBEC_332047
V	QG2082_V1	intron	14813193	14813237	.	+	0	Parent=CBEC_332047;ID=CBEC_332047_intron
V	QG2082_V1	CDS	14813238	14813366	.	+	0	ID=CBEC_332084;Parent=CBEC_332047
V	QG2082_V1	exon	14813238	14813366	.	+	.	ID=CBEC_332065;Parent=CBEC_332047
V	QG2082_V1	intron	14813367	14813412	.	+	0	Parent=CBEC_332047;ID=CBEC_332047_intron
V	QG2082_V1	CDS	14813413	14813559	.	+	0	ID=CBEC_332085;Parent=CBEC_332047
V	QG2082_V1	exon	14813413	14813933	.	+	.	ID=CBEC_332066;Parent=CBEC_332047
V	QG2082_V1	three_prime_UTR	14813560	14813933	.	+	.	ID=CBEC_332087;Parent=CBEC_332047
V	QG2082_V1	repeat_region	14813968	14814025	.	.	.	X=A-rich_2299XXXXA-rich;ID=A-rich_2299XXXXA-rich;intact=TRUE
V	QG2082_V1	CDS	14814310	14814372	.	+	0	ID=CBEC_332141;Parent=CBEC_332129
V	QG2082_V1	exon	14814310	14814372	.	+	.	ID=CBEC_332130;Parent=CBEC_332129
V	QG2082_V1	gene	14814310	14818212	.	+	.	ID=CBEC_332128;Name=EVM prediction V.4534;celegans_gene_ids=WBGene00012319;celegans_gene_names=ipla-3
V	QG2082_V1	mRNA	14814310	14818212	.	+	.	ID=CBEC_332129;Parent=CBEC_332128;Name=EVM prediction V.4534;InterPro=IPR002641,IPR002110,IPR036770,IPR047148,IPR016035;Gene_Ontology=GO:0006629,GO:0005515,GO:0047499
V	QG2082_V1	intron	14814373	14814598	.	+	0	Parent=CBEC_332129;ID=CBEC_332129_intron
V	QG2082_V1	CDS	14814599	14814701	.	+	0	ID=CBEC_332142;Parent=CBEC_332129
V	QG2082_V1	exon	14814599	14814701	.	+	.	ID=CBEC_332131;Parent=CBEC_332129
V	QG2082_V1	intron	14814702	14814743	.	+	2	Parent=CBEC_332129;ID=CBEC_332129_intron
V	QG2082_V1	CDS	14814744	14814876	.	+	2	ID=CBEC_332143;Parent=CBEC_332129
V	QG2082_V1	exon	14814744	14814876	.	+	.	ID=CBEC_332132;Parent=CBEC_332129
V	QG2082_V1	intron	14814877	14815094	.	+	1	Parent=CBEC_332129;ID=CBEC_332129_intron
V	QG2082_V1	CDS	14815095	14815433	.	+	1	ID=CBEC_332144;Parent=CBEC_332129
V	QG2082_V1	exon	14815095	14815433	.	+	.	ID=CBEC_332133;Parent=CBEC_332129
V	QG2082_V1	intron	14815434	14815477	.	+	1	Parent=CBEC_332129;ID=CBEC_332129_intron
V	QG2082_V1	CDS	14815478	14815659	.	+	1	ID=CBEC_332145;Parent=CBEC_332129
V	QG2082_V1	exon	14815478	14815659	.	+	.	ID=CBEC_332134;Parent=CBEC_332129
V	QG2082_V1	intron	14815660	14815706	.	+	2	Parent=CBEC_332129;ID=CBEC_332129_intron
V	QG2082_V1	CDS	14815707	14816350	.	+	2	ID=CBEC_332146;Parent=CBEC_332129
V	QG2082_V1	exon	14815707	14816350	.	+	.	ID=CBEC_332135;Parent=CBEC_332129
V	QG2082_V1	intron	14816351	14816398	.	+	0	Parent=CBEC_332129;ID=CBEC_332129_intron
V	QG2082_V1	CDS	14816399	14816563	.	+	0	ID=CBEC_332147;Parent=CBEC_332129
V	QG2082_V1	exon	14816399	14816563	.	+	.	ID=CBEC_332136;Parent=CBEC_332129
V	QG2082_V1	intron	14816564	14816608	.	+	0	Parent=CBEC_332129;ID=CBEC_332129_intron
V	QG2082_V1	CDS	14816609	14816718	.	+	0	ID=CBEC_332148;Parent=CBEC_332129
V	QG2082_V1	exon	14816609	14816718	.	+	.	ID=CBEC_332137;Parent=CBEC_332129
V	QG2082_V1	intron	14816719	14816766	.	+	1	Parent=CBEC_332129;ID=CBEC_332129_intron
V	QG2082_V1	CDS	14816767	14817551	.	+	1	ID=CBEC_332149;Parent=CBEC_332129
V	QG2082_V1	exon	14816767	14817551	.	+	.	ID=CBEC_332138;Parent=CBEC_332129
V	QG2082_V1	intron	14817552	14817593	.	+	2	Parent=CBEC_332129;ID=CBEC_332129_intron
V	QG2082_V1	CDS	14817594	14818083	.	+	2	ID=CBEC_332150;Parent=CBEC_332129
V	QG2082_V1	exon	14817594	14818083	.	+	.	ID=CBEC_332139;Parent=CBEC_332129
V	QG2082_V1	intron	14818084	14818133	.	+	1	Parent=CBEC_332129;ID=CBEC_332129_intron
V	QG2082_V1	CDS	14818134	14818212	.	+	1	ID=CBEC_332151;Parent=CBEC_332129
V	QG2082_V1	exon	14818134	14818212	.	+	.	ID=CBEC_332140;Parent=CBEC_332129
V	QG2082_V1	CDS	14818348	14818557	.	-	0	ID=CBEC_332167;Parent=CBEC_332163
V	QG2082_V1	exon	14818348	14818557	.	-	.	ID=CBEC_332164;Parent=CBEC_332163
V	QG2082_V1	gene	14818348	14818866	.	-	.	ID=CBEC_332162;Name=EVM prediction V.4535;celegans_gene_ids=WBGene00012846,WBGene00012847;celegans_gene_names=srxa-14,srxa-15
V	QG2082_V1	mRNA	14818348	14818866	.	-	.	ID=CBEC_332163;Parent=CBEC_332162;Name=EVM prediction V.4535;InterPro=IPR005047;Gene_Ontology=GO:0016020
V	QG2082_V1	intron	14818558	14818603	.	-	2	Parent=CBEC_332163;ID=CBEC_332163_intron
V	QG2082_V1	CDS	14818604	14818740	.	-	2	ID=CBEC_332168;Parent=CBEC_332163
V	QG2082_V1	exon	14818604	14818740	.	-	.	ID=CBEC_332165;Parent=CBEC_332163
V	QG2082_V1	intron	14818741	14818781	.	-	0	Parent=CBEC_332163;ID=CBEC_332163_intron
V	QG2082_V1	CDS	14818782	14818866	.	-	0	ID=CBEC_332169;Parent=CBEC_332163
V	QG2082_V1	exon	14818782	14818866	.	-	.	ID=CBEC_332166;Parent=CBEC_332163
V	QG2082_V1	CDS	14819851	14819988	.	-	0	ID=CBEC_332186;Parent=CBEC_332181
V	QG2082_V1	exon	14819851	14819988	.	-	.	ID=CBEC_332182;Parent=CBEC_332181
V	QG2082_V1	gene	14819851	14820491	.	-	.	ID=CBEC_332180;Name=EVM prediction V.4536;celegans_gene_ids=WBGene00007888,WBGene00017600;celegans_gene_names=ttr-10,ttr-9
V	QG2082_V1	mRNA	14819851	14820491	.	-	.	ID=CBEC_332181;Parent=CBEC_332180;Name=EVM prediction V.4536;InterPro=IPR001534,IPR038479;Gene_Ontology=GO:0009986
V	QG2082_V1	intron	14819989	14820034	.	-	2	Parent=CBEC_332181;ID=CBEC_332181_intron
V	QG2082_V1	CDS	14820035	14820249	.	-	2	ID=CBEC_332187;Parent=CBEC_332181
V	QG2082_V1	exon	14820035	14820249	.	-	.	ID=CBEC_332183;Parent=CBEC_332181
V	QG2082_V1	intron	14820250	14820303	.	-	0	Parent=CBEC_332181;ID=CBEC_332181_intron
V	QG2082_V1	CDS	14820304	14820439	.	-	0	ID=CBEC_332188;Parent=CBEC_332181
V	QG2082_V1	exon	14820304	14820439	.	-	.	ID=CBEC_332184;Parent=CBEC_332181
V	QG2082_V1	intron	14820440	14820482	.	-	0	Parent=CBEC_332181;ID=CBEC_332181_intron
V	QG2082_V1	CDS	14820483	14820491	.	-	0	ID=CBEC_332189;Parent=CBEC_332181
V	QG2082_V1	exon	14820483	14820491	.	-	.	ID=CBEC_332185;Parent=CBEC_332181
V	QG2082_V1	repeat_region	14820625	14820705	.	.	.	X=Cluster159_14XXXXUnknown;ID=Cluster159_14XXXXUnknown;intact=TRUE
V	QG2082_V1	CDS	14820864	14820944	.	-	0	ID=CBEC_332206;Parent=CBEC_332201
V	QG2082_V1	exon	14820864	14820944	.	-	.	ID=CBEC_332202;Parent=CBEC_332201
V	QG2082_V1	gene	14820864	14822270	.	-	.	ID=CBEC_332200;Name=EVM prediction V.4537
V	QG2082_V1	mRNA	14820864	14822270	.	-	.	ID=CBEC_332201;Parent=CBEC_332200;Name=EVM prediction V.4537
V	QG2082_V1	repeat_region	14820914	14821009	.	.	.	X=Cluster492_61XXXXUnknown;ID=Cluster492_61XXXXUnknown;intact=TRUE
V	QG2082_V1	intron	14820945	14820993	.	-	0	Parent=CBEC_332201;ID=CBEC_332201_intron
V	QG2082_V1	CDS	14820994	14821026	.	-	0	ID=CBEC_332207;Parent=CBEC_332201
V	QG2082_V1	exon	14820994	14821026	.	-	.	ID=CBEC_332203;Parent=CBEC_332201
V	QG2082_V1	intron	14821027	14822130	.	-	0	Parent=CBEC_332201;ID=CBEC_332201_intron
V	QG2082_V1	repeat_region	14821053	14821246	.	.	.	X=Cluster1295_113XXXXDNA-TcMar-Tc1;ID=Cluster1295_113XXXXDNA-TcMar-Tc1;intact=TRUE
V	QG2082_V1	repeat_region	14821300	14821494	.	.	.	X=Cluster316_47XXXXUnknown;ID=Cluster316_47XXXXUnknown;intact=TRUE
V	QG2082_V1	repeat_region	14821495	14821529	.	.	.	X=Cluster1295_114XXXXDNA-TcMar-Tc1;ID=Cluster1295_114XXXXDNA-TcMar-Tc1;intact=TRUE
V	QG2082_V1	repeat_region	14821530	14821536	.	.	.	X=Cluster1295_114XXXXDNA-TcMar-Tc1;ID=Cluster1295_114XXXXDNA-TcMar-Tc1;intact=TRUE
V	QG2082_V1	repeat_region	14821537	14821727	.	.	.	X=Cluster316_48XXXXUnknown;ID=Cluster316_48XXXXUnknown;intact=TRUE
V	QG2082_V1	repeat_region	14821728	14821768	.	.	.	X=Cluster1295_115XXXXDNA-TcMar-Tc1;ID=Cluster1295_115XXXXDNA-TcMar-Tc1;intact=TRUE
V	QG2082_V1	repeat_region	14821769	14821873	.	.	.	X=Cluster795_42XXXXUnknown;ID=Cluster795_42XXXXUnknown;intact=TRUE
V	QG2082_V1	repeat_region	14821874	14821906	.	.	.	X=Cluster1295_116XXXXDNA-TcMar-Tc1;ID=Cluster1295_116XXXXDNA-TcMar-Tc1;intact=TRUE
V	QG2082_V1	repeat_region	14821934	14821941	.	.	.	X=Cluster1295_117XXXXDNA-TcMar-Tc1;ID=Cluster1295_117XXXXDNA-TcMar-Tc1;intact=TRUE
V	QG2082_V1	repeat_region	14821942	14822002	.	.	.	X=Cluster492_62XXXXUnknown;ID=Cluster492_62XXXXUnknown;intact=TRUE
V	QG2082_V1	repeat_region	14822003	14822005	.	.	.	X=Cluster492_62XXXXUnknown;ID=Cluster492_62XXXXUnknown;intact=TRUE
V	QG2082_V1	repeat_region	14822006	14822153	.	.	.	X=Cluster1239_118XXXXUnknown;ID=Cluster1239_118XXXXUnknown;intact=TRUE
V	QG2082_V1	CDS	14822131	14822217	.	-	0	ID=CBEC_332208;Parent=CBEC_332201
V	QG2082_V1	exon	14822131	14822217	.	-	.	ID=CBEC_332204;Parent=CBEC_332201
V	QG2082_V1	repeat_region	14822154	14822172	.	.	.	X=Cluster1239_118XXXXUnknown;ID=Cluster1239_118XXXXUnknown;intact=TRUE
V	QG2082_V1	repeat_region	14822173	14822184	.	.	.	X=Cluster492_63XXXXUnknown;ID=Cluster492_63XXXXUnknown;intact=TRUE
V	QG2082_V1	repeat_region	14822185	14822274	.	.	.	X=Cluster492_63XXXXUnknown;ID=Cluster492_63XXXXUnknown;intact=TRUE
V	QG2082_V1	intron	14822218	14822264	.	-	0	Parent=CBEC_332201;ID=CBEC_332201_intron
V	QG2082_V1	CDS	14822265	14822270	.	-	0	ID=CBEC_332209;Parent=CBEC_332201
V	QG2082_V1	exon	14822265	14822270	.	-	.	ID=CBEC_332205;Parent=CBEC_332201
V	QG2082_V1	repeat_region	14822275	14822414	.	.	.	X=Cluster1239_119XXXXUnknown;ID=Cluster1239_119XXXXUnknown;intact=TRUE
V	QG2082_V1	repeat_region	14822415	14822425	.	.	.	X=Cluster1239_119XXXXUnknown;ID=Cluster1239_119XXXXUnknown;intact=TRUE
V	QG2082_V1	repeat_region	14822426	14822467	.	.	.	X=Cluster492_64XXXXUnknown;ID=Cluster492_64XXXXUnknown;intact=TRUE
V	QG2082_V1	repeat_region	14822468	14822525	.	.	.	X=Cluster492_64XXXXUnknown;ID=Cluster492_64XXXXUnknown;intact=TRUE
V	QG2082_V1	repeat_region	14822526	14822664	.	.	.	X=Cluster1239_120XXXXUnknown;ID=Cluster1239_120XXXXUnknown;intact=TRUE
V	QG2082_V1	repeat_region	14822665	14822675	.	.	.	X=Cluster1239_120XXXXUnknown;ID=Cluster1239_120XXXXUnknown;intact=TRUE
V	QG2082_V1	repeat_region	14822676	14822717	.	.	.	X=Cluster492_65XXXXUnknown;ID=Cluster492_65XXXXUnknown;intact=TRUE
V	QG2082_V1	repeat_region	14822718	14822775	.	.	.	X=Cluster492_65XXXXUnknown;ID=Cluster492_65XXXXUnknown;intact=TRUE
V	QG2082_V1	repeat_region	14822776	14822914	.	.	.	X=Cluster1239_121XXXXUnknown;ID=Cluster1239_121XXXXUnknown;intact=TRUE
V	QG2082_V1	repeat_region	14822915	14822925	.	.	.	X=Cluster1239_121XXXXUnknown;ID=Cluster1239_121XXXXUnknown;intact=TRUE
V	QG2082_V1	repeat_region	14822926	14822967	.	.	.	X=Cluster492_66XXXXUnknown;ID=Cluster492_66XXXXUnknown;intact=TRUE
V	QG2082_V1	repeat_region	14822968	14823025	.	.	.	X=Cluster492_66XXXXUnknown;ID=Cluster492_66XXXXUnknown;intact=TRUE
V	QG2082_V1	repeat_region	14823026	14823164	.	.	.	X=Cluster1239_122XXXXUnknown;ID=Cluster1239_122XXXXUnknown;intact=TRUE
V	QG2082_V1	repeat_region	14823165	14823175	.	.	.	X=Cluster1239_122XXXXUnknown;ID=Cluster1239_122XXXXUnknown;intact=TRUE
V	QG2082_V1	repeat_region	14823176	14823217	.	.	.	X=Cluster492_67XXXXUnknown;ID=Cluster492_67XXXXUnknown;intact=TRUE
V	QG2082_V1	repeat_region	14823218	14823269	.	.	.	X=Cluster492_67XXXXUnknown;ID=Cluster492_67XXXXUnknown;intact=TRUE
V	QG2082_V1	repeat_region	14823330	14823356	.	.	.	X=Cluster1295_118XXXXDNA-TcMar-Tc1;ID=Cluster1295_118XXXXDNA-TcMar-Tc1;intact=TRUE
V	QG2082_V1	repeat_region	14823357	14823392	.	.	.	X=Cluster316_49XXXXUnknown;ID=Cluster316_49XXXXUnknown;intact=TRUE
V	QG2082_V1	repeat_region	14823393	14823551	.	.	.	X=Cluster316_49XXXXUnknown;ID=Cluster316_49XXXXUnknown;intact=TRUE
V	QG2082_V1	repeat_region	14823552	14823577	.	.	.	X=Cluster1295_119XXXXDNA-TcMar-Tc1;ID=Cluster1295_119XXXXDNA-TcMar-Tc1;intact=TRUE
V	QG2082_V1	repeat_region	14823578	14823590	.	.	.	X=Cluster1295_119XXXXDNA-TcMar-Tc1;ID=Cluster1295_119XXXXDNA-TcMar-Tc1;intact=TRUE
V	QG2082_V1	repeat_region	14823591	14823780	.	.	.	X=Cluster316_50XXXXUnknown;ID=Cluster316_50XXXXUnknown;intact=TRUE
V	QG2082_V1	repeat_region	14823781	14823790	.	.	.	X=Cluster1295_120XXXXDNA-TcMar-Tc1;ID=Cluster1295_120XXXXDNA-TcMar-Tc1;intact=TRUE
V	QG2082_V1	repeat_region	14823791	14823811	.	.	.	X=Cluster316_51XXXXUnknown;ID=Cluster316_51XXXXUnknown;intact=TRUE
V	QG2082_V1	repeat_region	14823812	14824011	.	.	.	X=Cluster316_51XXXXUnknown;ID=Cluster316_51XXXXUnknown;intact=TRUE
V	QG2082_V1	repeat_region	14824022	14824242	.	.	.	X=Cluster316_52XXXXUnknown;ID=Cluster316_52XXXXUnknown;intact=TRUE
V	QG2082_V1	repeat_region	14824256	14824449	.	.	.	X=Cluster316_53XXXXUnknown;ID=Cluster316_53XXXXUnknown;intact=TRUE
V	QG2082_V1	repeat_region	14824450	14824475	.	.	.	X=Cluster1295_121XXXXDNA-TcMar-Tc1;ID=Cluster1295_121XXXXDNA-TcMar-Tc1;intact=TRUE
V	QG2082_V1	repeat_region	14824476	14824488	.	.	.	X=Cluster1295_121XXXXDNA-TcMar-Tc1;ID=Cluster1295_121XXXXDNA-TcMar-Tc1;intact=TRUE
V	QG2082_V1	repeat_region	14824489	14824678	.	.	.	X=Cluster316_54XXXXUnknown;ID=Cluster316_54XXXXUnknown;intact=TRUE
V	QG2082_V1	repeat_region	14824679	14824688	.	.	.	X=Cluster1295_122XXXXDNA-TcMar-Tc1;ID=Cluster1295_122XXXXDNA-TcMar-Tc1;intact=TRUE
V	QG2082_V1	repeat_region	14824689	14824709	.	.	.	X=Cluster316_55XXXXUnknown;ID=Cluster316_55XXXXUnknown;intact=TRUE
V	QG2082_V1	repeat_region	14824710	14824910	.	.	.	X=Cluster316_55XXXXUnknown;ID=Cluster316_55XXXXUnknown;intact=TRUE
V	QG2082_V1	repeat_region	14825008	14825097	.	.	.	X=Cluster1295_123XXXXDNA-TcMar-Tc1;ID=Cluster1295_123XXXXDNA-TcMar-Tc1;intact=TRUE
V	QG2082_V1	repeat_region	14825215	14825322	.	.	.	X=Cluster492_68XXXXUnknown;ID=Cluster492_68XXXXUnknown;intact=TRUE
V	QG2082_V1	repeat_region	14825323	14825461	.	.	.	X=Cluster1239_123XXXXUnknown;ID=Cluster1239_123XXXXUnknown;intact=TRUE
V	QG2082_V1	repeat_region	14825462	14825491	.	.	.	X=Cluster1239_123XXXXUnknown;ID=Cluster1239_123XXXXUnknown;intact=TRUE
V	QG2082_V1	repeat_region	14825492	14825529	.	.	.	X=Cluster492_69XXXXUnknown;ID=Cluster492_69XXXXUnknown;intact=TRUE
V	QG2082_V1	repeat_region	14825530	14825591	.	.	.	X=Cluster492_69XXXXUnknown;ID=Cluster492_69XXXXUnknown;intact=TRUE
V	QG2082_V1	repeat_region	14825592	14825730	.	.	.	X=Cluster1239_124XXXXUnknown;ID=Cluster1239_124XXXXUnknown;intact=TRUE
V	QG2082_V1	repeat_region	14825731	14825741	.	.	.	X=Cluster1239_124XXXXUnknown;ID=Cluster1239_124XXXXUnknown;intact=TRUE
V	QG2082_V1	repeat_region	14825742	14825783	.	.	.	X=Cluster492_70XXXXUnknown;ID=Cluster492_70XXXXUnknown;intact=TRUE
V	QG2082_V1	repeat_region	14825784	14825841	.	.	.	X=Cluster492_70XXXXUnknown;ID=Cluster492_70XXXXUnknown;intact=TRUE
V	QG2082_V1	repeat_region	14825842	14825980	.	.	.	X=Cluster1239_125XXXXUnknown;ID=Cluster1239_125XXXXUnknown;intact=TRUE
V	QG2082_V1	repeat_region	14825981	14825991	.	.	.	X=Cluster1239_125XXXXUnknown;ID=Cluster1239_125XXXXUnknown;intact=TRUE
V	QG2082_V1	repeat_region	14825992	14826033	.	.	.	X=Cluster492_71XXXXUnknown;ID=Cluster492_71XXXXUnknown;intact=TRUE
V	QG2082_V1	repeat_region	14826034	14826091	.	.	.	X=Cluster492_71XXXXUnknown;ID=Cluster492_71XXXXUnknown;intact=TRUE
V	QG2082_V1	repeat_region	14826092	14826230	.	.	.	X=Cluster1239_126XXXXUnknown;ID=Cluster1239_126XXXXUnknown;intact=TRUE
V	QG2082_V1	repeat_region	14826231	14826241	.	.	.	X=Cluster1239_126XXXXUnknown;ID=Cluster1239_126XXXXUnknown;intact=TRUE
V	QG2082_V1	repeat_region	14826242	14826283	.	.	.	X=Cluster492_72XXXXUnknown;ID=Cluster492_72XXXXUnknown;intact=TRUE
V	QG2082_V1	repeat_region	14826284	14826341	.	.	.	X=Cluster492_72XXXXUnknown;ID=Cluster492_72XXXXUnknown;intact=TRUE
V	QG2082_V1	repeat_region	14826342	14826480	.	.	.	X=Cluster1239_127XXXXUnknown;ID=Cluster1239_127XXXXUnknown;intact=TRUE
V	QG2082_V1	repeat_region	14826481	14826829	.	.	.	X=Cluster1239_127XXXXUnknown;ID=Cluster1239_127XXXXUnknown;intact=TRUE
V	QG2082_V1	repeat_region	14826830	14826867	.	.	.	X=Cluster492_73XXXXUnknown;ID=Cluster492_73XXXXUnknown;intact=TRUE
V	QG2082_V1	repeat_region	14826868	14826897	.	.	.	X=Cluster492_73XXXXUnknown;ID=Cluster492_73XXXXUnknown;intact=TRUE
V	QG2082_V1	CDS	14827606	14827716	.	-	0	ID=CBEC_332227;Parent=CBEC_332221
V	QG2082_V1	exon	14827606	14827716	.	-	.	ID=CBEC_332222;Parent=CBEC_332221
V	QG2082_V1	gene	14827606	14828260	.	-	.	ID=CBEC_332220;Name=EVM prediction V.4538;celegans_gene_ids=WBGene00007888,WBGene00017600;celegans_gene_names=ttr-10,ttr-9
V	QG2082_V1	mRNA	14827606	14828260	.	-	.	ID=CBEC_332221;Parent=CBEC_332220;Name=EVM prediction V.4538;InterPro=IPR038479,IPR001534;Gene_Ontology=GO:0009986
V	QG2082_V1	intron	14827717	14827763	.	-	0	Parent=CBEC_332221;ID=CBEC_332221_intron
V	QG2082_V1	CDS	14827764	14827901	.	-	0	ID=CBEC_332228;Parent=CBEC_332221
V	QG2082_V1	exon	14827764	14827901	.	-	.	ID=CBEC_332223;Parent=CBEC_332221
V	QG2082_V1	intron	14827902	14827943	.	-	2	Parent=CBEC_332221;ID=CBEC_332221_intron
V	QG2082_V1	CDS	14827944	14828023	.	-	2	ID=CBEC_332229;Parent=CBEC_332221
V	QG2082_V1	exon	14827944	14828023	.	-	.	ID=CBEC_332224;Parent=CBEC_332221
V	QG2082_V1	intron	14828024	14828072	.	-	0	Parent=CBEC_332221;ID=CBEC_332221_intron
V	QG2082_V1	CDS	14828073	14828208	.	-	0	ID=CBEC_332230;Parent=CBEC_332221
V	QG2082_V1	exon	14828073	14828208	.	-	.	ID=CBEC_332225;Parent=CBEC_332221
V	QG2082_V1	intron	14828209	14828251	.	-	0	Parent=CBEC_332221;ID=CBEC_332221_intron
V	QG2082_V1	CDS	14828252	14828260	.	-	0	ID=CBEC_332231;Parent=CBEC_332221
V	QG2082_V1	exon	14828252	14828260	.	-	.	ID=CBEC_332226;Parent=CBEC_332221
V	QG2082_V1	CDS	14828829	14829146	.	-	0	ID=CBEC_332245;Parent=CBEC_332243
V	QG2082_V1	exon	14828829	14829146	.	-	.	ID=CBEC_332244;Parent=CBEC_332243
V	QG2082_V1	gene	14828829	14829146	.	-	.	ID=CBEC_332242;Name=EVM prediction V.4539
V	QG2082_V1	mRNA	14828829	14829146	.	-	.	ID=CBEC_332243;Parent=CBEC_332242;Name=EVM prediction V.4539
V	QG2082_V1	repeat_region	14829471	14829528	.	.	.	X=A-rich_2300XXXXA-rich;ID=A-rich_2300XXXXA-rich;intact=TRUE
V	QG2082_V1	repeat_region	14829567	14829636	.	.	.	X=CTTCAAn_1XXXXSimple_repeat;ID=CTTCAAn_1XXXXSimple_repeat;intact=TRUE
V	QG2082_V1	repeat_region	14830975	14831017	.	.	.	X=Cluster732_640XXXXUnknown;ID=Cluster732_640XXXXUnknown;intact=TRUE
V	QG2082_V1	repeat_region	14831321	14831356	.	.	.	X=ATTCAGAn_10XXXXSimple_repeat;ID=ATTCAGAn_10XXXXSimple_repeat;intact=TRUE
V	QG2082_V1	repeat_region	14832661	14832665	.	.	.	X=Cluster398_636XXXXUnknown;ID=Cluster398_636XXXXUnknown;intact=TRUE
V	QG2082_V1	repeat_region	14832666	14832694	.	.	.	X=Cluster732_641XXXXUnknown;ID=Cluster732_641XXXXUnknown;intact=TRUE
V	QG2082_V1	repeat_region	14832695	14832733	.	.	.	X=Cluster732_641XXXXUnknown;ID=Cluster732_641XXXXUnknown;intact=TRUE
V	QG2082_V1	repeat_region	14833834	14833907	.	.	.	X=Cluster305_3834XXXXDNA-TcMar-Tc1;ID=Cluster305_3834XXXXDNA-TcMar-Tc1;intact=TRUE
V	QG2082_V1	repeat_region	14834543	14834600	.	.	.	X=Cluster137_93XXXXDNA-CMC-Chapaev;ID=Cluster137_93XXXXDNA-CMC-Chapaev;intact=TRUE
V	QG2082_V1	repeat_region	14835994	14836010	.	.	.	X=Gn_55XXXXSimple_repeat;ID=Gn_55XXXXSimple_repeat;intact=TRUE
V	QG2082_V1	CDS	14836745	14836831	.	+	0	ID=CBEC_332268;Parent=CBEC_332257
V	QG2082_V1	exon	14836745	14836831	.	+	.	ID=CBEC_332258;Parent=CBEC_332257
V	QG2082_V1	gene	14836745	14842467	.	+	.	ID=CBEC_332256;Name=EVM prediction V.4540;celegans_gene_ids=WBGene00007583;celegans_gene_names=C14B4.2
V	QG2082_V1	mRNA	14836745	14842467	.	+	.	ID=CBEC_332257;Parent=CBEC_332256;Name=EVM prediction V.4540;InterPro=IPR002110;Gene_Ontology=GO:0005515
V	QG2082_V1	intron	14836832	14836876	.	+	0	Parent=CBEC_332257;ID=CBEC_332257_intron
V	QG2082_V1	CDS	14836877	14836996	.	+	0	ID=CBEC_332269;Parent=CBEC_332257
V	QG2082_V1	exon	14836877	14836996	.	+	.	ID=CBEC_332259;Parent=CBEC_332257
V	QG2082_V1	intron	14836997	14837038	.	+	0	Parent=CBEC_332257;ID=CBEC_332257_intron
V	QG2082_V1	CDS	14837039	14837714	.	+	0	ID=CBEC_332270;Parent=CBEC_332257
V	QG2082_V1	exon	14837039	14837714	.	+	.	ID=CBEC_332260;Parent=CBEC_332257
V	QG2082_V1	intron	14837715	14837758	.	+	2	Parent=CBEC_332257;ID=CBEC_332257_intron
V	QG2082_V1	CDS	14837759	14838033	.	+	2	ID=CBEC_332271;Parent=CBEC_332257
V	QG2082_V1	exon	14837759	14838033	.	+	.	ID=CBEC_332261;Parent=CBEC_332257
V	QG2082_V1	intron	14838034	14838084	.	+	0	Parent=CBEC_332257;ID=CBEC_332257_intron
V	QG2082_V1	CDS	14838085	14838341	.	+	0	ID=CBEC_332272;Parent=CBEC_332257
V	QG2082_V1	exon	14838085	14838341	.	+	.	ID=CBEC_332262;Parent=CBEC_332257
V	QG2082_V1	intron	14838342	14838390	.	+	1	Parent=CBEC_332257;ID=CBEC_332257_intron
V	QG2082_V1	CDS	14838391	14839323	.	+	1	ID=CBEC_332273;Parent=CBEC_332257
V	QG2082_V1	exon	14838391	14839323	.	+	.	ID=CBEC_332263;Parent=CBEC_332257
V	QG2082_V1	intron	14839324	14839369	.	+	1	Parent=CBEC_332257;ID=CBEC_332257_intron
V	QG2082_V1	CDS	14839370	14840258	.	+	1	ID=CBEC_332274;Parent=CBEC_332257
V	QG2082_V1	exon	14839370	14840258	.	+	.	ID=CBEC_332264;Parent=CBEC_332257
V	QG2082_V1	intron	14840259	14840306	.	+	0	Parent=CBEC_332257;ID=CBEC_332257_intron
V	QG2082_V1	CDS	14840307	14841763	.	+	0	ID=CBEC_332275;Parent=CBEC_332257
V	QG2082_V1	exon	14840307	14841763	.	+	.	ID=CBEC_332265;Parent=CBEC_332257
V	QG2082_V1	intron	14841764	14841811	.	+	1	Parent=CBEC_332257;ID=CBEC_332257_intron
V	QG2082_V1	CDS	14841812	14842063	.	+	1	ID=CBEC_332276;Parent=CBEC_332257
V	QG2082_V1	exon	14841812	14842063	.	+	.	ID=CBEC_332266;Parent=CBEC_332257
V	QG2082_V1	intron	14842064	14842106	.	+	1	Parent=CBEC_332257;ID=CBEC_332257_intron
V	QG2082_V1	CDS	14842107	14842467	.	+	1	ID=CBEC_332277;Parent=CBEC_332257
V	QG2082_V1	exon	14842107	14842467	.	+	.	ID=CBEC_332267;Parent=CBEC_332257
V	QG2082_V1	repeat_region	14842733	14842819	.	.	.	X=Cluster732_642XXXXUnknown;ID=Cluster732_642XXXXUnknown;intact=TRUE
V	QG2082_V1	exon	14842970	14843044	.	+	.	ID=CBEC_332290;Parent=CBEC_332289
V	QG2082_V1	five_prime_UTR	14842970	14843029	.	+	.	ID=CBEC_332310;Parent=CBEC_332289
V	QG2082_V1	gene	14842970	14845944	.	+	.	ID=CBEC_332288;Name=EVM prediction V.4541;celegans_gene_ids=WBGene00011393;celegans_gene_names=T03D8.6
V	QG2082_V1	mRNA	14842970	14845944	.	+	.	ID=CBEC_332289;Parent=CBEC_332288;Name=EVM prediction V.4541;InterPro=IPR043138,IPR029055,IPR000101,IPR043137;Gene_Ontology=GO:0036374,GO:0006751
V	QG2082_V1	CDS	14843030	14843044	.	+	0	ID=CBEC_332300;Parent=CBEC_332289
V	QG2082_V1	intron	14843045	14843091	.	+	0	Parent=CBEC_332289;ID=CBEC_332289_intron
V	QG2082_V1	CDS	14843092	14843204	.	+	0	ID=CBEC_332301;Parent=CBEC_332289
V	QG2082_V1	exon	14843092	14843204	.	+	.	ID=CBEC_332291;Parent=CBEC_332289
V	QG2082_V1	intron	14843205	14843747	.	+	1	Parent=CBEC_332289;ID=CBEC_332289_intron
V	QG2082_V1	CDS	14843748	14843933	.	+	1	ID=CBEC_332302;Parent=CBEC_332289
V	QG2082_V1	exon	14843748	14843933	.	+	.	ID=CBEC_332292;Parent=CBEC_332289
V	QG2082_V1	intron	14843934	14843980	.	+	1	Parent=CBEC_332289;ID=CBEC_332289_intron
V	QG2082_V1	CDS	14843981	14844209	.	+	1	ID=CBEC_332303;Parent=CBEC_332289
V	QG2082_V1	exon	14843981	14844209	.	+	.	ID=CBEC_332293;Parent=CBEC_332289
V	QG2082_V1	intron	14844210	14844257	.	+	0	Parent=CBEC_332289;ID=CBEC_332289_intron
V	QG2082_V1	CDS	14844258	14844448	.	+	0	ID=CBEC_332304;Parent=CBEC_332289
V	QG2082_V1	exon	14844258	14844448	.	+	.	ID=CBEC_332294;Parent=CBEC_332289
V	QG2082_V1	intron	14844449	14844492	.	+	1	Parent=CBEC_332289;ID=CBEC_332289_intron
V	QG2082_V1	CDS	14844493	14844815	.	+	1	ID=CBEC_332305;Parent=CBEC_332289
V	QG2082_V1	exon	14844493	14844815	.	+	.	ID=CBEC_332295;Parent=CBEC_332289
V	QG2082_V1	intron	14844816	14844862	.	+	2	Parent=CBEC_332289;ID=CBEC_332289_intron
V	QG2082_V1	repeat_region	14844819	14844846	.	.	.	X=Cluster1295_124XXXXDNA-TcMar-Tc1;ID=Cluster1295_124XXXXDNA-TcMar-Tc1;intact=TRUE
V	QG2082_V1	CDS	14844863	14845187	.	+	2	ID=CBEC_332306;Parent=CBEC_332289
V	QG2082_V1	exon	14844863	14845187	.	+	.	ID=CBEC_332296;Parent=CBEC_332289
V	QG2082_V1	intron	14845188	14845231	.	+	1	Parent=CBEC_332289;ID=CBEC_332289_intron
V	QG2082_V1	CDS	14845232	14845318	.	+	1	ID=CBEC_332307;Parent=CBEC_332289
V	QG2082_V1	exon	14845232	14845318	.	+	.	ID=CBEC_332297;Parent=CBEC_332289
V	QG2082_V1	intron	14845319	14845376	.	+	1	Parent=CBEC_332289;ID=CBEC_332289_intron
V	QG2082_V1	CDS	14845377	14845533	.	+	1	ID=CBEC_332308;Parent=CBEC_332289
V	QG2082_V1	exon	14845377	14845533	.	+	.	ID=CBEC_332298;Parent=CBEC_332289
V	QG2082_V1	intron	14845534	14845581	.	+	0	Parent=CBEC_332289;ID=CBEC_332289_intron
V	QG2082_V1	CDS	14845582	14845851	.	+	0	ID=CBEC_332309;Parent=CBEC_332289
V	QG2082_V1	exon	14845582	14845944	.	+	.	ID=CBEC_332299;Parent=CBEC_332289
V	QG2082_V1	three_prime_UTR	14845852	14845944	.	+	.	ID=CBEC_332311;Parent=CBEC_332289
V	QG2082_V1	repeat_region	14846460	14846662	.	.	.	X=Cluster1387_380XXXXDNA-TcMar-Tc1;ID=Cluster1387_380XXXXDNA-TcMar-Tc1;intact=TRUE
V	QG2082_V1	CDS	14848687	14848830	.	+	0	ID=CBEC_332326;Parent=CBEC_332323
V	QG2082_V1	exon	14848687	14848830	.	+	.	ID=CBEC_332324;Parent=CBEC_332323
V	QG2082_V1	gene	14848687	14849534	.	+	.	ID=CBEC_332322;Name=EVM prediction V.4542;celegans_gene_ids=WBGene00077669;celegans_gene_names=Y38H6A.5
V	QG2082_V1	mRNA	14848687	14849534	.	+	.	ID=CBEC_332323;Parent=CBEC_332322;Name=EVM prediction V.4542
V	QG2082_V1	intron	14848831	14849351	.	+	0	Parent=CBEC_332323;ID=CBEC_332323_intron
V	QG2082_V1	CDS	14849352	14849534	.	+	0	ID=CBEC_332327;Parent=CBEC_332323
V	QG2082_V1	exon	14849352	14849534	.	+	.	ID=CBEC_332325;Parent=CBEC_332323
V	QG2082_V1	exon	14849646	14849890	.	-	.	ID=CBEC_332340;Parent=CBEC_332339
V	QG2082_V1	gene	14849646	14851500	.	-	.	ID=CBEC_332338;Name=EVM prediction V.4543;celegans_gene_ids=WBGene00018158;celegans_gene_names=comp-1
V	QG2082_V1	mRNA	14849646	14851500	.	-	.	ID=CBEC_332339;Parent=CBEC_332338;Name=EVM prediction V.4543;InterPro=IPR000719,IPR011009;Gene_Ontology=GO:0004672,GO:0005524,GO:0006468
V	QG2082_V1	three_prime_UTR	14849646	14849821	.	-	.	ID=CBEC_332359;Parent=CBEC_332339
V	QG2082_V1	CDS	14849822	14849890	.	-	0	ID=CBEC_332349;Parent=CBEC_332339
V	QG2082_V1	intron	14849891	14849934	.	-	1	Parent=CBEC_332339;ID=CBEC_332339_intron
V	QG2082_V1	CDS	14849935	14850205	.	-	1	ID=CBEC_332350;Parent=CBEC_332339
V	QG2082_V1	exon	14849935	14850205	.	-	.	ID=CBEC_332341;Parent=CBEC_332339
V	QG2082_V1	intron	14850206	14850250	.	-	1	Parent=CBEC_332339;ID=CBEC_332339_intron
V	QG2082_V1	CDS	14850251	14850499	.	-	1	ID=CBEC_332351;Parent=CBEC_332339
V	QG2082_V1	exon	14850251	14850499	.	-	.	ID=CBEC_332342;Parent=CBEC_332339
V	QG2082_V1	intron	14850500	14850545	.	-	0	Parent=CBEC_332339;ID=CBEC_332339_intron
V	QG2082_V1	CDS	14850546	14850637	.	-	0	ID=CBEC_332352;Parent=CBEC_332339
V	QG2082_V1	exon	14850546	14850637	.	-	.	ID=CBEC_332343;Parent=CBEC_332339
V	QG2082_V1	intron	14850638	14850685	.	-	0	Parent=CBEC_332339;ID=CBEC_332339_intron
V	QG2082_V1	CDS	14850686	14850793	.	-	0	ID=CBEC_332353;Parent=CBEC_332339
V	QG2082_V1	exon	14850686	14850793	.	-	.	ID=CBEC_332344;Parent=CBEC_332339
V	QG2082_V1	intron	14850794	14850839	.	-	1	Parent=CBEC_332339;ID=CBEC_332339_intron
V	QG2082_V1	CDS	14850840	14851065	.	-	1	ID=CBEC_332354;Parent=CBEC_332339
V	QG2082_V1	exon	14850840	14851065	.	-	.	ID=CBEC_332345;Parent=CBEC_332339
V	QG2082_V1	intron	14851066	14851109	.	-	2	Parent=CBEC_332339;ID=CBEC_332339_intron
V	QG2082_V1	CDS	14851110	14851227	.	-	2	ID=CBEC_332355;Parent=CBEC_332339
V	QG2082_V1	exon	14851110	14851227	.	-	.	ID=CBEC_332346;Parent=CBEC_332339
V	QG2082_V1	intron	14851228	14851268	.	-	0	Parent=CBEC_332339;ID=CBEC_332339_intron
V	QG2082_V1	CDS	14851269	14851341	.	-	0	ID=CBEC_332356;Parent=CBEC_332339
V	QG2082_V1	exon	14851269	14851341	.	-	.	ID=CBEC_332347;Parent=CBEC_332339
V	QG2082_V1	intron	14851342	14851387	.	-	0	Parent=CBEC_332339;ID=CBEC_332339_intron
V	QG2082_V1	CDS	14851388	14851450	.	-	0	ID=CBEC_332357;Parent=CBEC_332339
V	QG2082_V1	exon	14851388	14851500	.	-	.	ID=CBEC_332348;Parent=CBEC_332339
V	QG2082_V1	five_prime_UTR	14851451	14851500	.	-	.	ID=CBEC_332358;Parent=CBEC_332339
V	QG2082_V1	exon	14851836	14852172	.	-	.	ID=CBEC_332372;Parent=CBEC_332371
V	QG2082_V1	gene	14851836	14854823	.	-	.	ID=CBEC_332370;Name=EVM prediction V.4544;celegans_gene_ids=WBGene00009172;celegans_gene_names=F26F2.7
V	QG2082_V1	mRNA	14851836	14854823	.	-	.	ID=CBEC_332371;Parent=CBEC_332370;Name=EVM prediction V.4544;InterPro=IPR008010
V	QG2082_V1	three_prime_UTR	14851836	14852021	.	-	.	ID=CBEC_332397;Parent=CBEC_332371
V	QG2082_V1	CDS	14852022	14852172	.	-	1	ID=CBEC_332384;Parent=CBEC_332371
V	QG2082_V1	intron	14852173	14852219	.	-	1	Parent=CBEC_332371;ID=CBEC_332371_intron
V	QG2082_V1	CDS	14852220	14852360	.	-	1	ID=CBEC_332385;Parent=CBEC_332371
V	QG2082_V1	exon	14852220	14852360	.	-	.	ID=CBEC_332373;Parent=CBEC_332371
V	QG2082_V1	intron	14852361	14852406	.	-	0	Parent=CBEC_332371;ID=CBEC_332371_intron
V	QG2082_V1	CDS	14852407	14852522	.	-	0	ID=CBEC_332386;Parent=CBEC_332371
V	QG2082_V1	exon	14852407	14852522	.	-	.	ID=CBEC_332374;Parent=CBEC_332371
V	QG2082_V1	intron	14852523	14852572	.	-	2	Parent=CBEC_332371;ID=CBEC_332371_intron
V	QG2082_V1	CDS	14852573	14852850	.	-	2	ID=CBEC_332387;Parent=CBEC_332371
V	QG2082_V1	exon	14852573	14852850	.	-	.	ID=CBEC_332375;Parent=CBEC_332371
V	QG2082_V1	intron	14852851	14852897	.	-	0	Parent=CBEC_332371;ID=CBEC_332371_intron
V	QG2082_V1	CDS	14852898	14853168	.	-	0	ID=CBEC_332388;Parent=CBEC_332371
V	QG2082_V1	exon	14852898	14853168	.	-	.	ID=CBEC_332376;Parent=CBEC_332371
V	QG2082_V1	intron	14853169	14853210	.	-	2	Parent=CBEC_332371;ID=CBEC_332371_intron
V	QG2082_V1	CDS	14853211	14853701	.	-	2	ID=CBEC_332389;Parent=CBEC_332371
V	QG2082_V1	exon	14853211	14853701	.	-	.	ID=CBEC_332377;Parent=CBEC_332371
V	QG2082_V1	intron	14853702	14853743	.	-	0	Parent=CBEC_332371;ID=CBEC_332371_intron
V	QG2082_V1	CDS	14853744	14853855	.	-	0	ID=CBEC_332390;Parent=CBEC_332371
V	QG2082_V1	exon	14853744	14853855	.	-	.	ID=CBEC_332378;Parent=CBEC_332371
V	QG2082_V1	intron	14853856	14853904	.	-	2	Parent=CBEC_332371;ID=CBEC_332371_intron
V	QG2082_V1	CDS	14853905	14854167	.	-	2	ID=CBEC_332391;Parent=CBEC_332371
V	QG2082_V1	exon	14853905	14854167	.	-	.	ID=CBEC_332379;Parent=CBEC_332371
V	QG2082_V1	intron	14854168	14854213	.	-	0	Parent=CBEC_332371;ID=CBEC_332371_intron
V	QG2082_V1	CDS	14854214	14854307	.	-	0	ID=CBEC_332392;Parent=CBEC_332371
V	QG2082_V1	exon	14854214	14854307	.	-	.	ID=CBEC_332380;Parent=CBEC_332371
V	QG2082_V1	intron	14854308	14854354	.	-	1	Parent=CBEC_332371;ID=CBEC_332371_intron
V	QG2082_V1	CDS	14854355	14854445	.	-	1	ID=CBEC_332393;Parent=CBEC_332371
V	QG2082_V1	exon	14854355	14854445	.	-	.	ID=CBEC_332381;Parent=CBEC_332371
V	QG2082_V1	intron	14854446	14854530	.	-	1	Parent=CBEC_332371;ID=CBEC_332371_intron
V	QG2082_V1	CDS	14854531	14854692	.	-	1	ID=CBEC_332394;Parent=CBEC_332371
V	QG2082_V1	exon	14854531	14854692	.	-	.	ID=CBEC_332382;Parent=CBEC_332371
V	QG2082_V1	intron	14854693	14854740	.	-	0	Parent=CBEC_332371;ID=CBEC_332371_intron
V	QG2082_V1	CDS	14854741	14854766	.	-	0	ID=CBEC_332395;Parent=CBEC_332371
V	QG2082_V1	exon	14854741	14854823	.	-	.	ID=CBEC_332383;Parent=CBEC_332371
V	QG2082_V1	five_prime_UTR	14854767	14854823	.	-	.	ID=CBEC_332396;Parent=CBEC_332371
V	QG2082_V1	CDS	14856988	14857393	.	-	1	ID=CBEC_332416;Parent=CBEC_332409
V	QG2082_V1	exon	14856988	14857393	.	-	.	ID=CBEC_332410;Parent=CBEC_332409
V	QG2082_V1	gene	14856988	14859834	.	-	.	ID=CBEC_332408;Name=EVM prediction V.4545;celegans_gene_ids=WBGene00012626;celegans_gene_names=famh-161
V	QG2082_V1	mRNA	14856988	14859834	.	-	.	ID=CBEC_332409;Parent=CBEC_332408;Name=EVM prediction V.4545
V	QG2082_V1	repeat_region	14857045	14857105	.	.	.	X=TTCAGAn_7XXXXSimple_repeat;ID=TTCAGAn_7XXXXSimple_repeat;intact=TRUE
V	QG2082_V1	intron	14857394	14857440	.	-	1	Parent=CBEC_332409;ID=CBEC_332409_intron
V	QG2082_V1	CDS	14857441	14857500	.	-	1	ID=CBEC_332417;Parent=CBEC_332409
V	QG2082_V1	exon	14857441	14857500	.	-	.	ID=CBEC_332411;Parent=CBEC_332409
V	QG2082_V1	intron	14857501	14857551	.	-	2	Parent=CBEC_332409;ID=CBEC_332409_intron
V	QG2082_V1	CDS	14857552	14858182	.	-	2	ID=CBEC_332418;Parent=CBEC_332409
V	QG2082_V1	exon	14857552	14858182	.	-	.	ID=CBEC_332412;Parent=CBEC_332409
V	QG2082_V1	intron	14858183	14858228	.	-	1	Parent=CBEC_332409;ID=CBEC_332409_intron
V	QG2082_V1	CDS	14858229	14858494	.	-	1	ID=CBEC_332419;Parent=CBEC_332409
V	QG2082_V1	exon	14858229	14858494	.	-	.	ID=CBEC_332413;Parent=CBEC_332409
V	QG2082_V1	intron	14858495	14858541	.	-	0	Parent=CBEC_332409;ID=CBEC_332409_intron
V	QG2082_V1	CDS	14858542	14859719	.	-	0	ID=CBEC_332420;Parent=CBEC_332409
V	QG2082_V1	exon	14858542	14859719	.	-	.	ID=CBEC_332414;Parent=CBEC_332409
V	QG2082_V1	intron	14859720	14859765	.	-	0	Parent=CBEC_332409;ID=CBEC_332409_intron
V	QG2082_V1	CDS	14859766	14859834	.	-	0	ID=CBEC_332421;Parent=CBEC_332409
V	QG2082_V1	exon	14859766	14859834	.	-	.	ID=CBEC_332415;Parent=CBEC_332409
V	QG2082_V1	CDS	14860323	14860469	.	-	0	ID=CBEC_332440;Parent=CBEC_332433
V	QG2082_V1	exon	14860323	14860469	.	-	.	ID=CBEC_332434;Parent=CBEC_332433
V	QG2082_V1	gene	14860323	14861057	.	-	.	ID=CBEC_332432;Name=EVM prediction V.4546;celegans_gene_ids=WBGene00012849;celegans_gene_names=ttr-13
V	QG2082_V1	mRNA	14860323	14861057	.	-	.	ID=CBEC_332433;Parent=CBEC_332432;Name=EVM prediction V.4546;InterPro=IPR038479,IPR001534;Gene_Ontology=GO:0009986
V	QG2082_V1	intron	14860470	14860513	.	-	0	Parent=CBEC_332433;ID=CBEC_332433_intron
V	QG2082_V1	CDS	14860514	14860612	.	-	0	ID=CBEC_332441;Parent=CBEC_332433
V	QG2082_V1	exon	14860514	14860612	.	-	.	ID=CBEC_332435;Parent=CBEC_332433
V	QG2082_V1	intron	14860613	14860653	.	-	0	Parent=CBEC_332433;ID=CBEC_332433_intron
V	QG2082_V1	CDS	14860654	14860707	.	-	0	ID=CBEC_332442;Parent=CBEC_332433
V	QG2082_V1	exon	14860654	14860707	.	-	.	ID=CBEC_332436;Parent=CBEC_332433
V	QG2082_V1	intron	14860708	14860754	.	-	2	Parent=CBEC_332433;ID=CBEC_332433_intron
V	QG2082_V1	CDS	14860755	14860831	.	-	2	ID=CBEC_332443;Parent=CBEC_332433
V	QG2082_V1	exon	14860755	14860831	.	-	.	ID=CBEC_332437;Parent=CBEC_332433
V	QG2082_V1	intron	14860832	14860878	.	-	0	Parent=CBEC_332433;ID=CBEC_332433_intron
V	QG2082_V1	CDS	14860879	14861014	.	-	0	ID=CBEC_332444;Parent=CBEC_332433
V	QG2082_V1	exon	14860879	14861014	.	-	.	ID=CBEC_332438;Parent=CBEC_332433
V	QG2082_V1	intron	14861015	14861054	.	-	0	Parent=CBEC_332433;ID=CBEC_332433_intron
V	QG2082_V1	CDS	14861055	14861057	.	-	0	ID=CBEC_332445;Parent=CBEC_332433
V	QG2082_V1	exon	14861055	14861057	.	-	.	ID=CBEC_332439;Parent=CBEC_332433
V	QG2082_V1	CDS	14861253	14861358	.	-	1	ID=CBEC_332464;Parent=CBEC_332457
V	QG2082_V1	exon	14861253	14861358	.	-	.	ID=CBEC_332458;Parent=CBEC_332457
V	QG2082_V1	gene	14861253	14862190	.	-	.	ID=CBEC_332456;Name=EVM prediction V.4547;celegans_gene_ids=WBGene00005947,WBGene00005949,WBGene00005950,WBGene00005951,WBGene00005953,WBGene00005954,WBGene00005955,WBGene00005956,WBGene00005957,WBGene00005958,WBGene00005959;celegans_gene_names=srx-56,srx-58,srx-59,srx-60,srx-62,srx-63,srx-64,srx-65,srx-66,srx-67,srx-68
V	QG2082_V1	mRNA	14861253	14862190	.	-	.	ID=CBEC_332457;Parent=CBEC_332456;Name=EVM prediction V.4547;InterPro=IPR019430,IPR017452;Gene_Ontology=GO:0016020
V	QG2082_V1	intron	14861359	14861404	.	-	0	Parent=CBEC_332457;ID=CBEC_332457_intron
V	QG2082_V1	CDS	14861405	14861604	.	-	0	ID=CBEC_332465;Parent=CBEC_332457
V	QG2082_V1	exon	14861405	14861604	.	-	.	ID=CBEC_332459;Parent=CBEC_332457
V	QG2082_V1	intron	14861605	14861650	.	-	2	Parent=CBEC_332457;ID=CBEC_332457_intron
V	QG2082_V1	CDS	14861651	14861823	.	-	2	ID=CBEC_332466;Parent=CBEC_332457
V	QG2082_V1	exon	14861651	14861823	.	-	.	ID=CBEC_332460;Parent=CBEC_332457
V	QG2082_V1	intron	14861824	14861868	.	-	1	Parent=CBEC_332457;ID=CBEC_332457_intron
V	QG2082_V1	CDS	14861869	14861942	.	-	1	ID=CBEC_332467;Parent=CBEC_332457
V	QG2082_V1	exon	14861869	14861942	.	-	.	ID=CBEC_332461;Parent=CBEC_332457
V	QG2082_V1	intron	14861943	14861989	.	-	1	Parent=CBEC_332457;ID=CBEC_332457_intron
V	QG2082_V1	CDS	14861990	14862136	.	-	1	ID=CBEC_332468;Parent=CBEC_332457
V	QG2082_V1	exon	14861990	14862136	.	-	.	ID=CBEC_332462;Parent=CBEC_332457
V	QG2082_V1	intron	14862137	14862179	.	-	0	Parent=CBEC_332457;ID=CBEC_332457_intron
V	QG2082_V1	CDS	14862180	14862190	.	-	0	ID=CBEC_332469;Parent=CBEC_332457
V	QG2082_V1	exon	14862180	14862190	.	-	.	ID=CBEC_332463;Parent=CBEC_332457
V	QG2082_V1	exon	14868233	14868402	.	+	.	ID=CBEC_332482;Parent=CBEC_332481
V	QG2082_V1	five_prime_UTR	14868233	14868366	.	+	.	ID=CBEC_332498;Parent=CBEC_332481
V	QG2082_V1	gene	14868233	14874119	.	+	.	ID=CBEC_332480;Name=EVM prediction V.4548;celegans_gene_ids=WBGene00004013;celegans_gene_names=pha-4
V	QG2082_V1	mRNA	14868233	14874119	.	+	.	ID=CBEC_332481;Parent=CBEC_332480;Name=EVM prediction V.4548;InterPro=IPR001766,IPR036390,IPR030456,IPR018122,IPR036388;Gene_Ontology=GO:0003700,GO:0043565,GO:0006355
V	QG2082_V1	repeat_region	14868293	14868324	.	.	.	X=CACCn_2XXXXSimple_repeat;ID=CACCn_2XXXXSimple_repeat;intact=TRUE
V	QG2082_V1	CDS	14868367	14868402	.	+	0	ID=CBEC_332490;Parent=CBEC_332481
V	QG2082_V1	intron	14868403	14870467	.	+	0	Parent=CBEC_332481;ID=CBEC_332481_intron
V	QG2082_V1	repeat_region	14869191	14869215	.	.	.	X=TTTGn_6XXXXSimple_repeat;ID=TTTGn_6XXXXSimple_repeat;intact=TRUE
V	QG2082_V1	repeat_region	14869855	14869933	.	.	.	X=Cluster1276_321XXXXLTR-Gypsy;ID=Cluster1276_321XXXXLTR-Gypsy;intact=TRUE
V	QG2082_V1	repeat_region	14869938	14870050	.	.	.	X=Cluster758_235XXXXUnknown;ID=Cluster758_235XXXXUnknown;intact=TRUE
V	QG2082_V1	CDS	14870468	14870728	.	+	0	ID=CBEC_332491;Parent=CBEC_332481
V	QG2082_V1	exon	14870468	14870728	.	+	.	ID=CBEC_332483;Parent=CBEC_332481
V	QG2082_V1	intron	14870729	14871820	.	+	0	Parent=CBEC_332481;ID=CBEC_332481_intron
V	QG2082_V1	CDS	14871821	14871889	.	+	0	ID=CBEC_332492;Parent=CBEC_332481
V	QG2082_V1	exon	14871821	14871889	.	+	.	ID=CBEC_332484;Parent=CBEC_332481
V	QG2082_V1	intron	14871890	14871954	.	+	0	Parent=CBEC_332481;ID=CBEC_332481_intron
V	QG2082_V1	CDS	14871955	14872075	.	+	0	ID=CBEC_332493;Parent=CBEC_332481
V	QG2082_V1	exon	14871955	14872075	.	+	.	ID=CBEC_332485;Parent=CBEC_332481
V	QG2082_V1	intron	14872076	14872164	.	+	2	Parent=CBEC_332481;ID=CBEC_332481_intron
V	QG2082_V1	CDS	14872165	14872570	.	+	2	ID=CBEC_332494;Parent=CBEC_332481
V	QG2082_V1	exon	14872165	14872570	.	+	.	ID=CBEC_332486;Parent=CBEC_332481
V	QG2082_V1	intron	14872571	14872805	.	+	1	Parent=CBEC_332481;ID=CBEC_332481_intron
V	QG2082_V1	CDS	14872806	14873226	.	+	1	ID=CBEC_332495;Parent=CBEC_332481
V	QG2082_V1	exon	14872806	14873226	.	+	.	ID=CBEC_332487;Parent=CBEC_332481
V	QG2082_V1	intron	14873227	14873275	.	+	0	Parent=CBEC_332481;ID=CBEC_332481_intron
V	QG2082_V1	CDS	14873276	14873430	.	+	0	ID=CBEC_332496;Parent=CBEC_332481
V	QG2082_V1	exon	14873276	14873430	.	+	.	ID=CBEC_332488;Parent=CBEC_332481
V	QG2082_V1	intron	14873431	14873558	.	+	1	Parent=CBEC_332481;ID=CBEC_332481_intron
V	QG2082_V1	repeat_region	14873459	14873492	.	.	.	X=GAn_90XXXXSimple_repeat;ID=GAn_90XXXXSimple_repeat;intact=TRUE
V	QG2082_V1	CDS	14873559	14873592	.	+	1	ID=CBEC_332497;Parent=CBEC_332481
V	QG2082_V1	exon	14873559	14874119	.	+	.	ID=CBEC_332489;Parent=CBEC_332481
V	QG2082_V1	three_prime_UTR	14873593	14874119	.	+	.	ID=CBEC_332499;Parent=CBEC_332481
V	QG2082_V1	repeat_region	14876370	14876405	.	.	.	X=Cluster54_893XXXXDNA-CMC-Chapaev;ID=Cluster54_893XXXXDNA-CMC-Chapaev;intact=TRUE
V	QG2082_V1	repeat_region	14877156	14877327	.	.	.	X=Cluster129_387XXXXDNA-TcMar-Tc1;ID=Cluster129_387XXXXDNA-TcMar-Tc1;intact=TRUE
V	QG2082_V1	exon	14877634	14877797	.	-	.	ID=CBEC_332512;Parent=CBEC_332511
V	QG2082_V1	exon	14877634	14877797	.	-	.	ID=CBEC_332537;Parent=CBEC_332536
V	QG2082_V1	gene	14877634	14880991	.	-	.	ID=CBEC_332510;Name=EVM prediction V.4549;celegans_gene_ids=WBGene00001248;celegans_gene_names=elp-1
V	QG2082_V1	mRNA	14877634	14880983	.	-	.	ID=CBEC_332511;Parent=CBEC_332510;Name=EVM prediction V.4549;InterPro=IPR001680,IPR036322,IPR015943,IPR005108;Gene_Ontology=GO:0005515
V	QG2082_V1	mRNA	14877634	14880991	.	-	.	ID=CBEC_332536;Parent=CBEC_332510;Name=EVM prediction V.4549;InterPro=IPR005108,IPR001680,IPR015943,IPR036322;Gene_Ontology=GO:0005515
V	QG2082_V1	three_prime_UTR	14877634	14877674	.	-	.	ID=CBEC_332535;Parent=CBEC_332511
V	QG2082_V1	three_prime_UTR	14877634	14877674	.	-	.	ID=CBEC_332562;Parent=CBEC_332536
V	QG2082_V1	CDS	14877675	14877797	.	-	0	ID=CBEC_332523;Parent=CBEC_332511
V	QG2082_V1	CDS	14877675	14877797	.	-	0	ID=CBEC_332549;Parent=CBEC_332536
V	QG2082_V1	intron	14877798	14877840	.	-	2	Parent=CBEC_332511;ID=CBEC_332511_intron
V	QG2082_V1	intron	14877798	14877840	.	-	2	Parent=CBEC_332536;ID=CBEC_332536_intron
V	QG2082_V1	CDS	14877841	14877938	.	-	2	ID=CBEC_332524;Parent=CBEC_332511
V	QG2082_V1	CDS	14877841	14877938	.	-	2	ID=CBEC_332550;Parent=CBEC_332536
V	QG2082_V1	exon	14877841	14877938	.	-	.	ID=CBEC_332513;Parent=CBEC_332511
V	QG2082_V1	exon	14877841	14877938	.	-	.	ID=CBEC_332538;Parent=CBEC_332536
V	QG2082_V1	intron	14877939	14877981	.	-	0	Parent=CBEC_332511;ID=CBEC_332511_intron
V	QG2082_V1	intron	14877939	14877981	.	-	0	Parent=CBEC_332536;ID=CBEC_332536_intron
V	QG2082_V1	CDS	14877982	14878246	.	-	0	ID=CBEC_332525;Parent=CBEC_332511
V	QG2082_V1	CDS	14877982	14878246	.	-	0	ID=CBEC_332551;Parent=CBEC_332536
V	QG2082_V1	exon	14877982	14878246	.	-	.	ID=CBEC_332514;Parent=CBEC_332511
V	QG2082_V1	exon	14877982	14878246	.	-	.	ID=CBEC_332539;Parent=CBEC_332536
V	QG2082_V1	intron	14878247	14878287	.	-	0	Parent=CBEC_332511;ID=CBEC_332511_intron
V	QG2082_V1	intron	14878247	14878287	.	-	0	Parent=CBEC_332536;ID=CBEC_332536_intron
V	QG2082_V1	CDS	14878288	14878986	.	-	0	ID=CBEC_332526;Parent=CBEC_332511
V	QG2082_V1	CDS	14878288	14878986	.	-	0	ID=CBEC_332552;Parent=CBEC_332536
V	QG2082_V1	exon	14878288	14878986	.	-	.	ID=CBEC_332515;Parent=CBEC_332511
V	QG2082_V1	exon	14878288	14878986	.	-	.	ID=CBEC_332540;Parent=CBEC_332536
V	QG2082_V1	intron	14878987	14879028	.	-	1	Parent=CBEC_332511;ID=CBEC_332511_intron
V	QG2082_V1	intron	14878987	14879028	.	-	1	Parent=CBEC_332536;ID=CBEC_332536_intron
V	QG2082_V1	CDS	14879029	14879506	.	-	1	ID=CBEC_332527;Parent=CBEC_332511
V	QG2082_V1	CDS	14879029	14879506	.	-	1	ID=CBEC_332553;Parent=CBEC_332536
V	QG2082_V1	exon	14879029	14879506	.	-	.	ID=CBEC_332516;Parent=CBEC_332511
V	QG2082_V1	exon	14879029	14879506	.	-	.	ID=CBEC_332541;Parent=CBEC_332536
V	QG2082_V1	intron	14879507	14879548	.	-	2	Parent=CBEC_332511;ID=CBEC_332511_intron
V	QG2082_V1	intron	14879507	14879548	.	-	2	Parent=CBEC_332536;ID=CBEC_332536_intron
V	QG2082_V1	CDS	14879549	14879699	.	-	2	ID=CBEC_332528;Parent=CBEC_332511
V	QG2082_V1	CDS	14879549	14879699	.	-	2	ID=CBEC_332554;Parent=CBEC_332536
V	QG2082_V1	exon	14879549	14879699	.	-	.	ID=CBEC_332517;Parent=CBEC_332511
V	QG2082_V1	exon	14879549	14879699	.	-	.	ID=CBEC_332542;Parent=CBEC_332536
V	QG2082_V1	intron	14879700	14879743	.	-	1	Parent=CBEC_332511;ID=CBEC_332511_intron
V	QG2082_V1	intron	14879700	14879743	.	-	1	Parent=CBEC_332536;ID=CBEC_332536_intron
V	QG2082_V1	CDS	14879744	14879907	.	-	1	ID=CBEC_332529;Parent=CBEC_332511
V	QG2082_V1	CDS	14879744	14879907	.	-	1	ID=CBEC_332555;Parent=CBEC_332536
V	QG2082_V1	exon	14879744	14879907	.	-	.	ID=CBEC_332518;Parent=CBEC_332511
V	QG2082_V1	exon	14879744	14879907	.	-	.	ID=CBEC_332543;Parent=CBEC_332536
V	QG2082_V1	intron	14879908	14879976	.	-	1	Parent=CBEC_332536;ID=CBEC_332536_intron
V	QG2082_V1	intron	14879908	14880124	.	-	2	Parent=CBEC_332511;ID=CBEC_332511_intron
V	QG2082_V1	CDS	14879977	14880057	.	-	1	ID=CBEC_332556;Parent=CBEC_332536
V	QG2082_V1	exon	14879977	14880057	.	-	.	ID=CBEC_332544;Parent=CBEC_332536
V	QG2082_V1	intron	14880058	14880124	.	-	2	Parent=CBEC_332536;ID=CBEC_332536_intron
V	QG2082_V1	CDS	14880125	14880422	.	-	2	ID=CBEC_332530;Parent=CBEC_332511
V	QG2082_V1	CDS	14880125	14880422	.	-	2	ID=CBEC_332557;Parent=CBEC_332536
V	QG2082_V1	exon	14880125	14880422	.	-	.	ID=CBEC_332519;Parent=CBEC_332511
V	QG2082_V1	exon	14880125	14880422	.	-	.	ID=CBEC_332545;Parent=CBEC_332536
V	QG2082_V1	intron	14880423	14880509	.	-	0	Parent=CBEC_332511;ID=CBEC_332511_intron
V	QG2082_V1	intron	14880423	14880509	.	-	0	Parent=CBEC_332536;ID=CBEC_332536_intron
V	QG2082_V1	CDS	14880510	14880606	.	-	0	ID=CBEC_332531;Parent=CBEC_332511
V	QG2082_V1	CDS	14880510	14880606	.	-	0	ID=CBEC_332558;Parent=CBEC_332536
V	QG2082_V1	exon	14880510	14880606	.	-	.	ID=CBEC_332520;Parent=CBEC_332511
V	QG2082_V1	exon	14880510	14880606	.	-	.	ID=CBEC_332546;Parent=CBEC_332536
V	QG2082_V1	intron	14880607	14880648	.	-	2	Parent=CBEC_332511;ID=CBEC_332511_intron
V	QG2082_V1	intron	14880607	14880648	.	-	2	Parent=CBEC_332536;ID=CBEC_332536_intron
V	QG2082_V1	CDS	14880649	14880734	.	-	2	ID=CBEC_332532;Parent=CBEC_332511
V	QG2082_V1	CDS	14880649	14880734	.	-	2	ID=CBEC_332559;Parent=CBEC_332536
V	QG2082_V1	exon	14880649	14880734	.	-	.	ID=CBEC_332521;Parent=CBEC_332511
V	QG2082_V1	exon	14880649	14880734	.	-	.	ID=CBEC_332547;Parent=CBEC_332536
V	QG2082_V1	intron	14880735	14880794	.	-	0	Parent=CBEC_332511;ID=CBEC_332511_intron
V	QG2082_V1	intron	14880735	14880794	.	-	0	Parent=CBEC_332536;ID=CBEC_332536_intron
V	QG2082_V1	CDS	14880795	14880855	.	-	0	ID=CBEC_332533;Parent=CBEC_332511
V	QG2082_V1	CDS	14880795	14880855	.	-	0	ID=CBEC_332560;Parent=CBEC_332536
V	QG2082_V1	exon	14880795	14880983	.	-	.	ID=CBEC_332522;Parent=CBEC_332511
V	QG2082_V1	exon	14880795	14880991	.	-	.	ID=CBEC_332548;Parent=CBEC_332536
V	QG2082_V1	five_prime_UTR	14880856	14880983	.	-	.	ID=CBEC_332534;Parent=CBEC_332511
V	QG2082_V1	five_prime_UTR	14880856	14880991	.	-	.	ID=CBEC_332561;Parent=CBEC_332536
V	QG2082_V1	repeat_region	14881634	14881916	.	.	.	X=Cluster538_112XXXXDNA-TcMar-Tc1;ID=Cluster538_112XXXXDNA-TcMar-Tc1;intact=TRUE
V	QG2082_V1	exon	14882977	14883156	.	-	.	ID=CBEC_332575;Parent=CBEC_332574
V	QG2082_V1	gene	14882977	14885493	.	-	.	ID=CBEC_332573;Name=EVM prediction V.4550;celegans_gene_ids=WBGene00000736;celegans_gene_names=col-163
V	QG2082_V1	mRNA	14882977	14885493	.	-	.	ID=CBEC_332574;Parent=CBEC_332573;Name=EVM prediction V.4550;InterPro=IPR008160
V	QG2082_V1	three_prime_UTR	14882977	14883012	.	-	.	ID=CBEC_332586;Parent=CBEC_332574
V	QG2082_V1	CDS	14883013	14883156	.	-	0	ID=CBEC_332580;Parent=CBEC_332574
V	QG2082_V1	intron	14883157	14883200	.	-	0	Parent=CBEC_332574;ID=CBEC_332574_intron
V	QG2082_V1	CDS	14883201	14883356	.	-	0	ID=CBEC_332581;Parent=CBEC_332574
V	QG2082_V1	exon	14883201	14883356	.	-	.	ID=CBEC_332576;Parent=CBEC_332574
V	QG2082_V1	intron	14883357	14883400	.	-	0	Parent=CBEC_332574;ID=CBEC_332574_intron
V	QG2082_V1	CDS	14883401	14884204	.	-	0	ID=CBEC_332582;Parent=CBEC_332574
V	QG2082_V1	exon	14883401	14884204	.	-	.	ID=CBEC_332577;Parent=CBEC_332574
V	QG2082_V1	intron	14884205	14884247	.	-	1	Parent=CBEC_332574;ID=CBEC_332574_intron
V	QG2082_V1	CDS	14884248	14885202	.	-	1	ID=CBEC_332583;Parent=CBEC_332574
V	QG2082_V1	exon	14884248	14885202	.	-	.	ID=CBEC_332578;Parent=CBEC_332574
V	QG2082_V1	intron	14885203	14885249	.	-	0	Parent=CBEC_332574;ID=CBEC_332574_intron
V	QG2082_V1	CDS	14885250	14885479	.	-	0	ID=CBEC_332584;Parent=CBEC_332574
V	QG2082_V1	exon	14885250	14885493	.	-	.	ID=CBEC_332579;Parent=CBEC_332574
V	QG2082_V1	five_prime_UTR	14885480	14885493	.	-	.	ID=CBEC_332585;Parent=CBEC_332574
V	QG2082_V1	CDS	14885718	14885840	.	-	0	ID=CBEC_332604;Parent=CBEC_332598
V	QG2082_V1	exon	14885718	14885840	.	-	.	ID=CBEC_332599;Parent=CBEC_332598
V	QG2082_V1	gene	14885718	14886420	.	-	.	ID=CBEC_332597;Name=EVM prediction V.4551
V	QG2082_V1	mRNA	14885718	14886420	.	-	.	ID=CBEC_332598;Parent=CBEC_332597;Name=EVM prediction V.4551;InterPro=IPR001534,IPR038479;Gene_Ontology=GO:0009986
V	QG2082_V1	intron	14885841	14885887	.	-	0	Parent=CBEC_332598;ID=CBEC_332598_intron
V	QG2082_V1	CDS	14885888	14885992	.	-	0	ID=CBEC_332605;Parent=CBEC_332598
V	QG2082_V1	exon	14885888	14885992	.	-	.	ID=CBEC_332600;Parent=CBEC_332598
V	QG2082_V1	intron	14885993	14886035	.	-	2	Parent=CBEC_332598;ID=CBEC_332598_intron
V	QG2082_V1	CDS	14886036	14886193	.	-	2	ID=CBEC_332606;Parent=CBEC_332598
V	QG2082_V1	exon	14886036	14886193	.	-	.	ID=CBEC_332601;Parent=CBEC_332598
V	QG2082_V1	intron	14886194	14886234	.	-	0	Parent=CBEC_332598;ID=CBEC_332598_intron
V	QG2082_V1	CDS	14886235	14886373	.	-	0	ID=CBEC_332607;Parent=CBEC_332598
V	QG2082_V1	exon	14886235	14886373	.	-	.	ID=CBEC_332602;Parent=CBEC_332598
V	QG2082_V1	intron	14886374	14886417	.	-	0	Parent=CBEC_332598;ID=CBEC_332598_intron
V	QG2082_V1	CDS	14886418	14886420	.	-	0	ID=CBEC_332608;Parent=CBEC_332598
V	QG2082_V1	exon	14886418	14886420	.	-	.	ID=CBEC_332603;Parent=CBEC_332598
V	QG2082_V1	repeat_region	14886557	14886637	.	.	.	X=Cluster159_15XXXXUnknown;ID=Cluster159_15XXXXUnknown;intact=TRUE
V	QG2082_V1	CDS	14887236	14887305	.	+	0	ID=CBEC_332623;Parent=CBEC_332620
V	QG2082_V1	exon	14887236	14887305	.	+	.	ID=CBEC_332621;Parent=CBEC_332620
V	QG2082_V1	gene	14887236	14887505	.	+	.	ID=CBEC_332619;Name=EVM prediction V.4552
V	QG2082_V1	mRNA	14887236	14887505	.	+	.	ID=CBEC_332620;Parent=CBEC_332619;Name=EVM prediction V.4552
V	QG2082_V1	intron	14887306	14887350	.	+	2	Parent=CBEC_332620;ID=CBEC_332620_intron
V	QG2082_V1	CDS	14887351	14887505	.	+	2	ID=CBEC_332624;Parent=CBEC_332620
V	QG2082_V1	exon	14887351	14887505	.	+	.	ID=CBEC_332622;Parent=CBEC_332620
V	QG2082_V1	CDS	14887748	14887892	.	+	0	ID=CBEC_332640;Parent=CBEC_332636
V	QG2082_V1	exon	14887748	14887892	.	+	.	ID=CBEC_332637;Parent=CBEC_332636
V	QG2082_V1	gene	14887748	14888307	.	+	.	ID=CBEC_332635;Name=EVM prediction V.4553;celegans_gene_ids=WBGene00009759;celegans_gene_names=ttr-12
V	QG2082_V1	mRNA	14887748	14888307	.	+	.	ID=CBEC_332636;Parent=CBEC_332635;Name=EVM prediction V.4553;InterPro=IPR001534,IPR038479;Gene_Ontology=GO:0009986
V	QG2082_V1	intron	14887893	14887936	.	+	2	Parent=CBEC_332636;ID=CBEC_332636_intron
V	QG2082_V1	CDS	14887937	14888151	.	+	2	ID=CBEC_332641;Parent=CBEC_332636
V	QG2082_V1	exon	14887937	14888151	.	+	.	ID=CBEC_332638;Parent=CBEC_332636
V	QG2082_V1	intron	14888152	14888199	.	+	0	Parent=CBEC_332636;ID=CBEC_332636_intron
V	QG2082_V1	CDS	14888200	14888307	.	+	0	ID=CBEC_332642;Parent=CBEC_332636
V	QG2082_V1	exon	14888200	14888307	.	+	.	ID=CBEC_332639;Parent=CBEC_332636
V	QG2082_V1	CDS	14888643	14888785	.	-	2	ID=CBEC_332662;Parent=CBEC_332654
V	QG2082_V1	exon	14888643	14888785	.	-	.	ID=CBEC_332655;Parent=CBEC_332654
V	QG2082_V1	gene	14888643	14891042	.	-	.	ID=CBEC_332653;Name=EVM prediction V.4554;celegans_gene_ids=WBGene00012856;celegans_gene_names=Y44A6D.6
V	QG2082_V1	mRNA	14888643	14891042	.	-	.	ID=CBEC_332654;Parent=CBEC_332653;Name=EVM prediction V.4554
V	QG2082_V1	intron	14888786	14888838	.	-	2	Parent=CBEC_332654;ID=CBEC_332654_intron
V	QG2082_V1	CDS	14888839	14888916	.	-	2	ID=CBEC_332663;Parent=CBEC_332654
V	QG2082_V1	exon	14888839	14888916	.	-	.	ID=CBEC_332656;Parent=CBEC_332654
V	QG2082_V1	intron	14888917	14888963	.	-	2	Parent=CBEC_332654;ID=CBEC_332654_intron
V	QG2082_V1	CDS	14888964	14889092	.	-	2	ID=CBEC_332664;Parent=CBEC_332654
V	QG2082_V1	exon	14888964	14889092	.	-	.	ID=CBEC_332657;Parent=CBEC_332654
V	QG2082_V1	intron	14889093	14889136	.	-	0	Parent=CBEC_332654;ID=CBEC_332654_intron
V	QG2082_V1	CDS	14889137	14889260	.	-	0	ID=CBEC_332665;Parent=CBEC_332654
V	QG2082_V1	exon	14889137	14889260	.	-	.	ID=CBEC_332658;Parent=CBEC_332654
V	QG2082_V1	intron	14889261	14889398	.	-	0	Parent=CBEC_332654;ID=CBEC_332654_intron
V	QG2082_V1	CDS	14889399	14889461	.	-	0	ID=CBEC_332666;Parent=CBEC_332654
V	QG2082_V1	exon	14889399	14889461	.	-	.	ID=CBEC_332659;Parent=CBEC_332654
V	QG2082_V1	intron	14889462	14889955	.	-	0	Parent=CBEC_332654;ID=CBEC_332654_intron
V	QG2082_V1	CDS	14889956	14890063	.	-	0	ID=CBEC_332667;Parent=CBEC_332654
V	QG2082_V1	exon	14889956	14890063	.	-	.	ID=CBEC_332660;Parent=CBEC_332654
V	QG2082_V1	intron	14890064	14890949	.	-	0	Parent=CBEC_332654;ID=CBEC_332654_intron
V	QG2082_V1	CDS	14890950	14891042	.	-	0	ID=CBEC_332668;Parent=CBEC_332654
V	QG2082_V1	exon	14890950	14891042	.	-	.	ID=CBEC_332661;Parent=CBEC_332654
V	QG2082_V1	repeat_region	14893314	14893434	.	.	.	X=Cluster808_43XXXXUnknown;ID=Cluster808_43XXXXUnknown;intact=TRUE
V	QG2082_V1	exon	14893739	14893823	.	+	.	ID=CBEC_332681;Parent=CBEC_332680
V	QG2082_V1	five_prime_UTR	14893739	14893782	.	+	.	ID=CBEC_332689;Parent=CBEC_332680
V	QG2082_V1	gene	14893739	14897601	.	+	.	ID=CBEC_332679;Name=EVM prediction V.4555;celegans_gene_ids=WBGene00012855;celegans_gene_names=Y44A6D.5
V	QG2082_V1	mRNA	14893739	14897601	.	+	.	ID=CBEC_332680;Parent=CBEC_332679;Name=EVM prediction V.4555;InterPro=IPR018300,IPR005786,IPR036038,IPR043131,IPR033939,IPR001544,IPR043132;Gene_Ontology=GO:0003824,GO:0004084,GO:0009081
V	QG2082_V1	CDS	14893783	14893823	.	+	0	ID=CBEC_332685;Parent=CBEC_332680
V	QG2082_V1	intron	14893824	14893865	.	+	1	Parent=CBEC_332680;ID=CBEC_332680_intron
V	QG2082_V1	CDS	14893866	14894421	.	+	1	ID=CBEC_332686;Parent=CBEC_332680
V	QG2082_V1	exon	14893866	14894421	.	+	.	ID=CBEC_332682;Parent=CBEC_332680
V	QG2082_V1	intron	14894422	14896845	.	+	0	Parent=CBEC_332680;ID=CBEC_332680_intron
V	QG2082_V1	repeat_region	14894632	14894707	.	.	.	X=Cluster1342_668XXXXUnknown;ID=Cluster1342_668XXXXUnknown;intact=TRUE
V	QG2082_V1	repeat_region	14894708	14894782	.	.	.	X=Cluster1342_669XXXXUnknown;ID=Cluster1342_669XXXXUnknown;intact=TRUE
V	QG2082_V1	repeat_region	14894783	14894857	.	.	.	X=Cluster1342_670XXXXUnknown;ID=Cluster1342_670XXXXUnknown;intact=TRUE
V	QG2082_V1	repeat_region	14894858	14894893	.	.	.	X=Cluster1342_671XXXXUnknown;ID=Cluster1342_671XXXXUnknown;intact=TRUE
V	QG2082_V1	repeat_region	14894894	14894933	.	.	.	X=Cluster1342_671XXXXUnknown;ID=Cluster1342_671XXXXUnknown;intact=TRUE
V	QG2082_V1	repeat_region	14894934	14894968	.	.	.	X=Cluster1342_672XXXXUnknown;ID=Cluster1342_672XXXXUnknown;intact=TRUE
V	QG2082_V1	repeat_region	14894969	14895008	.	.	.	X=Cluster1342_672XXXXUnknown;ID=Cluster1342_672XXXXUnknown;intact=TRUE
V	QG2082_V1	repeat_region	14895009	14895043	.	.	.	X=Cluster1342_673XXXXUnknown;ID=Cluster1342_673XXXXUnknown;intact=TRUE
V	QG2082_V1	repeat_region	14895044	14895118	.	.	.	X=Cluster1342_673XXXXUnknown;ID=Cluster1342_673XXXXUnknown;intact=TRUE
V	QG2082_V1	repeat_region	14895119	14895158	.	.	.	X=Cluster1342_673XXXXUnknown;ID=Cluster1342_673XXXXUnknown;intact=TRUE
V	QG2082_V1	repeat_region	14895159	14895194	.	.	.	X=Cluster1342_674XXXXUnknown;ID=Cluster1342_674XXXXUnknown;intact=TRUE
V	QG2082_V1	repeat_region	14895195	14895234	.	.	.	X=Cluster1342_674XXXXUnknown;ID=Cluster1342_674XXXXUnknown;intact=TRUE
V	QG2082_V1	repeat_region	14895235	14895269	.	.	.	X=Cluster1342_675XXXXUnknown;ID=Cluster1342_675XXXXUnknown;intact=TRUE
V	QG2082_V1	repeat_region	14895270	14895310	.	.	.	X=Cluster1342_675XXXXUnknown;ID=Cluster1342_675XXXXUnknown;intact=TRUE
V	QG2082_V1	repeat_region	14895311	14895419	.	.	.	X=Cluster1342_676XXXXUnknown;ID=Cluster1342_676XXXXUnknown;intact=TRUE
V	QG2082_V1	repeat_region	14895420	14895495	.	.	.	X=Cluster1342_676XXXXUnknown;ID=Cluster1342_676XXXXUnknown;intact=TRUE
V	QG2082_V1	repeat_region	14895496	14895535	.	.	.	X=Cluster1342_676XXXXUnknown;ID=Cluster1342_676XXXXUnknown;intact=TRUE
V	QG2082_V1	repeat_region	14895536	14895570	.	.	.	X=Cluster1342_677XXXXUnknown;ID=Cluster1342_677XXXXUnknown;intact=TRUE
V	QG2082_V1	repeat_region	14895571	14895610	.	.	.	X=Cluster1342_677XXXXUnknown;ID=Cluster1342_677XXXXUnknown;intact=TRUE
V	QG2082_V1	repeat_region	14895611	14895760	.	.	.	X=Cluster1342_678XXXXUnknown;ID=Cluster1342_678XXXXUnknown;intact=TRUE
V	QG2082_V1	repeat_region	14895761	14895795	.	.	.	X=Cluster1342_679XXXXUnknown;ID=Cluster1342_679XXXXUnknown;intact=TRUE
V	QG2082_V1	repeat_region	14895796	14895835	.	.	.	X=Cluster1342_679XXXXUnknown;ID=Cluster1342_679XXXXUnknown;intact=TRUE
V	QG2082_V1	repeat_region	14895836	14895870	.	.	.	X=Cluster1342_680XXXXUnknown;ID=Cluster1342_680XXXXUnknown;intact=TRUE
V	QG2082_V1	repeat_region	14895871	14895911	.	.	.	X=Cluster1342_680XXXXUnknown;ID=Cluster1342_680XXXXUnknown;intact=TRUE
V	QG2082_V1	repeat_region	14895912	14896020	.	.	.	X=Cluster1342_681XXXXUnknown;ID=Cluster1342_681XXXXUnknown;intact=TRUE
V	QG2082_V1	repeat_region	14896021	14896096	.	.	.	X=Cluster1342_681XXXXUnknown;ID=Cluster1342_681XXXXUnknown;intact=TRUE
V	QG2082_V1	repeat_region	14896097	14896171	.	.	.	X=Cluster1342_681XXXXUnknown;ID=Cluster1342_681XXXXUnknown;intact=TRUE
V	QG2082_V1	repeat_region	14896172	14896394	.	.	.	X=Cluster892_20XXXXUnknown;ID=Cluster892_20XXXXUnknown;intact=TRUE
V	QG2082_V1	repeat_region	14896395	14896397	.	.	.	X=Cluster1518_38XXXXDNA-hAT;ID=Cluster1518_38XXXXDNA-hAT;intact=TRUE
V	QG2082_V1	repeat_region	14896398	14896585	.	.	.	X=Cluster1518_38XXXXDNA-hAT;ID=Cluster1518_38XXXXDNA-hAT;intact=TRUE
V	QG2082_V1	CDS	14896846	14896949	.	+	0	ID=CBEC_332687;Parent=CBEC_332680
V	QG2082_V1	exon	14896846	14896949	.	+	.	ID=CBEC_332683;Parent=CBEC_332680
V	QG2082_V1	intron	14896950	14896995	.	+	1	Parent=CBEC_332680;ID=CBEC_332680_intron
V	QG2082_V1	CDS	14896996	14897479	.	+	1	ID=CBEC_332688;Parent=CBEC_332680
V	QG2082_V1	exon	14896996	14897601	.	+	.	ID=CBEC_332684;Parent=CBEC_332680
V	QG2082_V1	three_prime_UTR	14897480	14897601	.	+	.	ID=CBEC_332690;Parent=CBEC_332680
V	QG2082_V1	repeat_region	14897910	14897929	.	.	.	X=CAn_75XXXXSimple_repeat;ID=CAn_75XXXXSimple_repeat;intact=TRUE
V	QG2082_V1	repeat_region	14899124	14899162	.	.	.	X=TTCCAACn_1XXXXSimple_repeat;ID=TTCCAACn_1XXXXSimple_repeat;intact=TRUE
V	QG2082_V1	repeat_region	14899932	14899986	.	.	.	X=CTTn_589XXXXSimple_repeat;ID=CTTn_589XXXXSimple_repeat;intact=TRUE
V	QG2082_V1	CDS	14900867	14900920	.	+	0	ID=CBEC_332707;Parent=CBEC_332702
V	QG2082_V1	exon	14900867	14900920	.	+	.	ID=CBEC_332703;Parent=CBEC_332702
V	QG2082_V1	gene	14900867	14901818	.	+	.	ID=CBEC_332701;Name=EVM prediction V.4556;celegans_gene_ids=WBGene00012854;celegans_gene_names=Y44A6D.3
V	QG2082_V1	mRNA	14900867	14901818	.	+	.	ID=CBEC_332702;Parent=CBEC_332701;Name=EVM prediction V.4556;InterPro=IPR036388
V	QG2082_V1	intron	14900921	14901175	.	+	0	Parent=CBEC_332702;ID=CBEC_332702_intron
V	QG2082_V1	CDS	14901176	14901303	.	+	0	ID=CBEC_332708;Parent=CBEC_332702
V	QG2082_V1	exon	14901176	14901303	.	+	.	ID=CBEC_332704;Parent=CBEC_332702
V	QG2082_V1	intron	14901304	14901352	.	+	1	Parent=CBEC_332702;ID=CBEC_332702_intron
V	QG2082_V1	CDS	14901353	14901467	.	+	1	ID=CBEC_332709;Parent=CBEC_332702
V	QG2082_V1	exon	14901353	14901467	.	+	.	ID=CBEC_332705;Parent=CBEC_332702
V	QG2082_V1	repeat_region	14901394	14901415	.	.	.	X=ACAn_22XXXXSimple_repeat;ID=ACAn_22XXXXSimple_repeat;intact=TRUE
V	QG2082_V1	intron	14901468	14901512	.	+	0	Parent=CBEC_332702;ID=CBEC_332702_intron
V	QG2082_V1	CDS	14901513	14901818	.	+	0	ID=CBEC_332710;Parent=CBEC_332702
V	QG2082_V1	exon	14901513	14901818	.	+	.	ID=CBEC_332706;Parent=CBEC_332702
V	QG2082_V1	repeat_region	14901689	14901727	.	.	.	X=CTCCAGn_5XXXXSimple_repeat;ID=CTCCAGn_5XXXXSimple_repeat;intact=TRUE
V	QG2082_V1	repeat_region	14901796	14901831	.	.	.	X=TTCAGAn_8XXXXSimple_repeat;ID=TTCAGAn_8XXXXSimple_repeat;intact=TRUE
V	QG2082_V1	repeat_region	14902215	14902237	.	.	.	X=TTCn_321XXXXSimple_repeat;ID=TTCn_321XXXXSimple_repeat;intact=TRUE
V	QG2082_V1	repeat_region	14902397	14902458	.	.	.	X=GA-rich_1742XXXXGA-rich;ID=GA-rich_1742XXXXGA-rich;intact=TRUE
V	QG2082_V1	CDS	14902492	14902569	.	-	0	ID=CBEC_332726;Parent=CBEC_332722
V	QG2082_V1	exon	14902492	14902569	.	-	.	ID=CBEC_332723;Parent=CBEC_332722
V	QG2082_V1	gene	14902492	14903097	.	-	.	ID=CBEC_332721;Name=EVM prediction V.4557;celegans_gene_ids=WBGene00012853;celegans_gene_names=Y44A6D.2
V	QG2082_V1	mRNA	14902492	14903097	.	-	.	ID=CBEC_332722;Parent=CBEC_332721;Name=EVM prediction V.4557
V	QG2082_V1	intron	14902570	14902616	.	-	0	Parent=CBEC_332722;ID=CBEC_332722_intron
V	QG2082_V1	CDS	14902617	14902754	.	-	0	ID=CBEC_332727;Parent=CBEC_332722
V	QG2082_V1	exon	14902617	14902754	.	-	.	ID=CBEC_332724;Parent=CBEC_332722
V	QG2082_V1	intron	14902755	14903082	.	-	0	Parent=CBEC_332722;ID=CBEC_332722_intron
V	QG2082_V1	CDS	14903083	14903097	.	-	0	ID=CBEC_332728;Parent=CBEC_332722
V	QG2082_V1	exon	14903083	14903097	.	-	.	ID=CBEC_332725;Parent=CBEC_332722
V	QG2082_V1	repeat_region	14903279	14903304	.	.	.	X=TGn_62XXXXSimple_repeat;ID=TGn_62XXXXSimple_repeat;intact=TRUE
V	QG2082_V1	repeat_region	14904383	14904458	.	.	.	X=TCTTCn_13XXXXSimple_repeat;ID=TCTTCn_13XXXXSimple_repeat;intact=TRUE
V	QG2082_V1	exon	14904987	14905581	.	-	.	ID=CBEC_332741;Parent=CBEC_332740
V	QG2082_V1	gene	14904987	14909476	.	-	.	ID=CBEC_332739;Name=EVM prediction V.4558;celegans_gene_ids=WBGene00001851;celegans_gene_names=hif-1
V	QG2082_V1	mRNA	14904987	14909476	.	-	.	ID=CBEC_332740;Parent=CBEC_332739;Name=EVM prediction V.4558;InterPro=IPR013767,IPR000014,IPR035965,IPR011598;Gene_Ontology=GO:0006355,GO:0046983
V	QG2082_V1	three_prime_UTR	14904987	14905398	.	-	.	ID=CBEC_332759;Parent=CBEC_332740
V	QG2082_V1	repeat_region	14905025	14905070	.	.	.	X=A-rich_2301XXXXA-rich;ID=A-rich_2301XXXXA-rich;intact=TRUE
V	QG2082_V1	CDS	14905399	14905581	.	-	0	ID=CBEC_332750;Parent=CBEC_332740
V	QG2082_V1	intron	14905582	14906059	.	-	2	Parent=CBEC_332740;ID=CBEC_332740_intron
V	QG2082_V1	CDS	14906060	14906232	.	-	2	ID=CBEC_332751;Parent=CBEC_332740
V	QG2082_V1	exon	14906060	14906232	.	-	.	ID=CBEC_332742;Parent=CBEC_332740
V	QG2082_V1	intron	14906233	14906281	.	-	2	Parent=CBEC_332740;ID=CBEC_332740_intron
V	QG2082_V1	CDS	14906282	14906845	.	-	2	ID=CBEC_332752;Parent=CBEC_332740
V	QG2082_V1	exon	14906282	14906845	.	-	.	ID=CBEC_332743;Parent=CBEC_332740
V	QG2082_V1	intron	14906846	14907355	.	-	2	Parent=CBEC_332740;ID=CBEC_332740_intron
V	QG2082_V1	CDS	14907356	14907481	.	-	2	ID=CBEC_332753;Parent=CBEC_332740
V	QG2082_V1	exon	14907356	14907481	.	-	.	ID=CBEC_332744;Parent=CBEC_332740
V	QG2082_V1	intron	14907482	14907527	.	-	0	Parent=CBEC_332740;ID=CBEC_332740_intron
V	QG2082_V1	CDS	14907528	14907954	.	-	0	ID=CBEC_332754;Parent=CBEC_332740
V	QG2082_V1	exon	14907528	14907954	.	-	.	ID=CBEC_332745;Parent=CBEC_332740
V	QG2082_V1	intron	14907955	14908549	.	-	0	Parent=CBEC_332740;ID=CBEC_332740_intron
V	QG2082_V1	CDS	14908550	14908669	.	-	0	ID=CBEC_332755;Parent=CBEC_332740
V	QG2082_V1	exon	14908550	14908669	.	-	.	ID=CBEC_332746;Parent=CBEC_332740
V	QG2082_V1	intron	14908670	14908716	.	-	2	Parent=CBEC_332740;ID=CBEC_332740_intron
V	QG2082_V1	CDS	14908717	14909066	.	-	2	ID=CBEC_332756;Parent=CBEC_332740
V	QG2082_V1	exon	14908717	14909066	.	-	.	ID=CBEC_332747;Parent=CBEC_332740
V	QG2082_V1	intron	14909067	14909117	.	-	1	Parent=CBEC_332740;ID=CBEC_332740_intron
V	QG2082_V1	CDS	14909118	14909308	.	-	1	ID=CBEC_332757;Parent=CBEC_332740
V	QG2082_V1	exon	14909118	14909308	.	-	.	ID=CBEC_332748;Parent=CBEC_332740
V	QG2082_V1	intron	14909309	14909456	.	-	0	Parent=CBEC_332740;ID=CBEC_332740_intron
V	QG2082_V1	CDS	14909457	14909476	.	-	0	ID=CBEC_332758;Parent=CBEC_332740
V	QG2082_V1	exon	14909457	14909476	.	-	.	ID=CBEC_332749;Parent=CBEC_332740
V	QG2082_V1	repeat_region	14910572	14910627	.	.	.	X=GA-rich_1743XXXXGA-rich;ID=GA-rich_1743XXXXGA-rich;intact=TRUE
V	QG2082_V1	CDS	14912310	14912366	.	+	0	ID=CBEC_332775;Parent=CBEC_332771
V	QG2082_V1	exon	14912310	14912366	.	+	.	ID=CBEC_332772;Parent=CBEC_332771
V	QG2082_V1	gene	14912310	14912991	.	+	.	ID=CBEC_332770;Name=EVM prediction V.4559;celegans_gene_ids=WBGene00009528;celegans_gene_names=F38A6.4
V	QG2082_V1	mRNA	14912310	14912991	.	+	.	ID=CBEC_332771;Parent=CBEC_332770;Name=EVM prediction V.4559
V	QG2082_V1	intron	14912367	14912411	.	+	0	Parent=CBEC_332771;ID=CBEC_332771_intron
V	QG2082_V1	CDS	14912412	14912722	.	+	0	ID=CBEC_332776;Parent=CBEC_332771
V	QG2082_V1	exon	14912412	14912722	.	+	.	ID=CBEC_332773;Parent=CBEC_332771
V	QG2082_V1	intron	14912723	14912897	.	+	1	Parent=CBEC_332771;ID=CBEC_332771_intron
V	QG2082_V1	CDS	14912898	14912991	.	+	1	ID=CBEC_332777;Parent=CBEC_332771
V	QG2082_V1	exon	14912898	14912991	.	+	.	ID=CBEC_332774;Parent=CBEC_332771
V	QG2082_V1	exon	14913129	14913269	.	+	.	ID=CBEC_332790;Parent=CBEC_332789
V	QG2082_V1	five_prime_UTR	14913129	14913149	.	+	.	ID=CBEC_332798;Parent=CBEC_332789
V	QG2082_V1	gene	14913129	14913937	.	+	.	ID=CBEC_332788;Name=EVM prediction V.4560;celegans_gene_ids=WBGene00086569;celegans_gene_names=F38A6.5
V	QG2082_V1	mRNA	14913129	14913937	.	+	.	ID=CBEC_332789;Parent=CBEC_332788;Name=EVM prediction V.4560;InterPro=IPR016638,IPR002542
V	QG2082_V1	CDS	14913150	14913269	.	+	0	ID=CBEC_332794;Parent=CBEC_332789
V	QG2082_V1	intron	14913270	14913316	.	+	0	Parent=CBEC_332789;ID=CBEC_332789_intron
V	QG2082_V1	CDS	14913317	14913403	.	+	0	ID=CBEC_332795;Parent=CBEC_332789
V	QG2082_V1	exon	14913317	14913403	.	+	.	ID=CBEC_332791;Parent=CBEC_332789
V	QG2082_V1	intron	14913404	14913454	.	+	0	Parent=CBEC_332789;ID=CBEC_332789_intron
V	QG2082_V1	CDS	14913455	14913631	.	+	0	ID=CBEC_332796;Parent=CBEC_332789
V	QG2082_V1	exon	14913455	14913631	.	+	.	ID=CBEC_332792;Parent=CBEC_332789
V	QG2082_V1	intron	14913632	14913672	.	+	0	Parent=CBEC_332789;ID=CBEC_332789_intron
V	QG2082_V1	CDS	14913673	14913870	.	+	0	ID=CBEC_332797;Parent=CBEC_332789
V	QG2082_V1	exon	14913673	14913937	.	+	.	ID=CBEC_332793;Parent=CBEC_332789
V	QG2082_V1	three_prime_UTR	14913871	14913937	.	+	.	ID=CBEC_332799;Parent=CBEC_332789
V	QG2082_V1	CDS	14913919	14914091	.	-	2	ID=CBEC_332814;Parent=CBEC_332811
V	QG2082_V1	exon	14913919	14914091	.	-	.	ID=CBEC_332812;Parent=CBEC_332811
V	QG2082_V1	gene	14913919	14914216	.	-	.	ID=CBEC_332810;Name=EVM prediction V.4561;celegans_gene_ids=WBGene00011394;celegans_gene_names=T03D8.7
V	QG2082_V1	mRNA	14913919	14914216	.	-	.	ID=CBEC_332811;Parent=CBEC_332810;Name=EVM prediction V.4561;InterPro=IPR003582
V	QG2082_V1	intron	14914092	14914134	.	-	0	Parent=CBEC_332811;ID=CBEC_332811_intron
V	QG2082_V1	repeat_region	14914099	14914132	.	.	.	X=CTTATCAn_41XXXXSimple_repeat;ID=CTTATCAn_41XXXXSimple_repeat;intact=TRUE
V	QG2082_V1	CDS	14914135	14914216	.	-	0	ID=CBEC_332815;Parent=CBEC_332811
V	QG2082_V1	exon	14914135	14914216	.	-	.	ID=CBEC_332813;Parent=CBEC_332811
V	QG2082_V1	exon	14914276	14914551	.	-	.	ID=CBEC_332828;Parent=CBEC_332827
V	QG2082_V1	gene	14914276	14915374	.	-	.	ID=CBEC_332826;Name=EVM prediction V.4562
V	QG2082_V1	mRNA	14914276	14915374	.	-	.	ID=CBEC_332827;Parent=CBEC_332826;Name=EVM prediction V.4562
V	QG2082_V1	three_prime_UTR	14914276	14914312	.	-	.	ID=CBEC_332837;Parent=CBEC_332827
V	QG2082_V1	CDS	14914313	14914551	.	-	2	ID=CBEC_332832;Parent=CBEC_332827
V	QG2082_V1	intron	14914552	14914604	.	-	2	Parent=CBEC_332827;ID=CBEC_332827_intron
V	QG2082_V1	CDS	14914605	14914895	.	-	2	ID=CBEC_332833;Parent=CBEC_332827
V	QG2082_V1	exon	14914605	14914895	.	-	.	ID=CBEC_332829;Parent=CBEC_332827
V	QG2082_V1	intron	14914896	14914947	.	-	1	Parent=CBEC_332827;ID=CBEC_332827_intron
V	QG2082_V1	CDS	14914948	14915270	.	-	1	ID=CBEC_332834;Parent=CBEC_332827
V	QG2082_V1	exon	14914948	14915270	.	-	.	ID=CBEC_332830;Parent=CBEC_332827
V	QG2082_V1	repeat_region	14915034	14915067	.	.	.	X=ATCTCCCn_1XXXXSimple_repeat;ID=ATCTCCCn_1XXXXSimple_repeat;intact=TRUE
V	QG2082_V1	intron	14915271	14915316	.	-	0	Parent=CBEC_332827;ID=CBEC_332827_intron
V	QG2082_V1	CDS	14915317	14915351	.	-	0	ID=CBEC_332835;Parent=CBEC_332827
V	QG2082_V1	exon	14915317	14915374	.	-	.	ID=CBEC_332831;Parent=CBEC_332827
V	QG2082_V1	five_prime_UTR	14915352	14915374	.	-	.	ID=CBEC_332836;Parent=CBEC_332827
V	QG2082_V1	repeat_region	14915616	14915751	.	.	.	X=Cluster1403_72XXXXUnknown;ID=Cluster1403_72XXXXUnknown;intact=TRUE
V	QG2082_V1	repeat_region	14915854	14915957	.	.	.	X=Cluster782_94XXXXUnknown;ID=Cluster782_94XXXXUnknown;intact=TRUE
V	QG2082_V1	CDS	14916011	14916194	.	+	0	ID=CBEC_332853;Parent=CBEC_332849
V	QG2082_V1	exon	14916011	14916194	.	+	.	ID=CBEC_332850;Parent=CBEC_332849
V	QG2082_V1	gene	14916011	14918003	.	+	.	ID=CBEC_332848;Name=EVM prediction V.4563
V	QG2082_V1	mRNA	14916011	14918003	.	+	.	ID=CBEC_332849;Parent=CBEC_332848;Name=EVM prediction V.4563
V	QG2082_V1	intron	14916195	14917606	.	+	2	Parent=CBEC_332849;ID=CBEC_332849_intron
V	QG2082_V1	repeat_region	14916217	14916264	.	.	.	X=Cluster461_52XXXXUnknown;ID=Cluster461_52XXXXUnknown;intact=TRUE
V	QG2082_V1	repeat_region	14916266	14916809	.	.	.	X=Cluster413_31XXXXDNA-TcMar-Tc1;ID=Cluster413_31XXXXDNA-TcMar-Tc1;intact=TRUE
V	QG2082_V1	repeat_region	14916810	14917460	.	.	.	X=Cluster461_53XXXXUnknown;ID=Cluster461_53XXXXUnknown;intact=TRUE
V	QG2082_V1	CDS	14917607	14917686	.	+	2	ID=CBEC_332854;Parent=CBEC_332849
V	QG2082_V1	exon	14917607	14917686	.	+	.	ID=CBEC_332851;Parent=CBEC_332849
V	QG2082_V1	repeat_region	14917675	14917782	.	.	.	X=Cluster782_95XXXXUnknown;ID=Cluster782_95XXXXUnknown;intact=TRUE
V	QG2082_V1	intron	14917687	14917922	.	+	0	Parent=CBEC_332849;ID=CBEC_332849_intron
V	QG2082_V1	CDS	14917923	14918003	.	+	0	ID=CBEC_332855;Parent=CBEC_332849
V	QG2082_V1	exon	14917923	14918003	.	+	.	ID=CBEC_332852;Parent=CBEC_332849
V	QG2082_V1	repeat_region	14918035	14919342	.	.	.	X=Cluster461_54XXXXUnknown;ID=Cluster461_54XXXXUnknown;intact=TRUE
V	QG2082_V1	repeat_region	14919557	14919664	.	.	.	X=Cluster782_96XXXXUnknown;ID=Cluster782_96XXXXUnknown;intact=TRUE
V	QG2082_V1	exon	14919917	14920056	.	-	.	ID=CBEC_332868;Parent=CBEC_332867
V	QG2082_V1	gene	14919917	14923777	.	-	.	ID=CBEC_332866;Name=EVM prediction V.4564;celegans_gene_ids=WBGene00001547;celegans_gene_names=gcy-22
V	QG2082_V1	mRNA	14919917	14923777	.	-	.	ID=CBEC_332867;Parent=CBEC_332866;Name=EVM prediction V.4564;InterPro=IPR001054,IPR029787,IPR000719,IPR028082,IPR018297,IPR001170,IPR011009,IPR011645,IPR001245,IPR001828;Gene_Ontology=GO:0009190,GO:0035556,GO:0004672,GO:0005524,GO:0006468,GO:0016849,GO:0016020,GO:0004383,GO:0006182
V	QG2082_V1	three_prime_UTR	14919917	14919987	.	-	.	ID=CBEC_332895;Parent=CBEC_332867
V	QG2082_V1	CDS	14919988	14920056	.	-	0	ID=CBEC_332881;Parent=CBEC_332867
V	QG2082_V1	intron	14920057	14920104	.	-	2	Parent=CBEC_332867;ID=CBEC_332867_intron
V	QG2082_V1	CDS	14920105	14920199	.	-	2	ID=CBEC_332882;Parent=CBEC_332867
V	QG2082_V1	exon	14920105	14920199	.	-	.	ID=CBEC_332869;Parent=CBEC_332867
V	QG2082_V1	intron	14920200	14920247	.	-	0	Parent=CBEC_332867;ID=CBEC_332867_intron
V	QG2082_V1	CDS	14920248	14920521	.	-	0	ID=CBEC_332883;Parent=CBEC_332867
V	QG2082_V1	exon	14920248	14920521	.	-	.	ID=CBEC_332870;Parent=CBEC_332867
V	QG2082_V1	intron	14920522	14920561	.	-	1	Parent=CBEC_332867;ID=CBEC_332867_intron
V	QG2082_V1	CDS	14920562	14920754	.	-	1	ID=CBEC_332884;Parent=CBEC_332867
V	QG2082_V1	exon	14920562	14920754	.	-	.	ID=CBEC_332871;Parent=CBEC_332867
V	QG2082_V1	intron	14920755	14920800	.	-	0	Parent=CBEC_332867;ID=CBEC_332867_intron
V	QG2082_V1	CDS	14920801	14921591	.	-	0	ID=CBEC_332885;Parent=CBEC_332867
V	QG2082_V1	exon	14920801	14921591	.	-	.	ID=CBEC_332872;Parent=CBEC_332867
V	QG2082_V1	intron	14921592	14921634	.	-	0	Parent=CBEC_332867;ID=CBEC_332867_intron
V	QG2082_V1	CDS	14921635	14922096	.	-	0	ID=CBEC_332886;Parent=CBEC_332867
V	QG2082_V1	exon	14921635	14922096	.	-	.	ID=CBEC_332873;Parent=CBEC_332867
V	QG2082_V1	intron	14922097	14922220	.	-	2	Parent=CBEC_332867;ID=CBEC_332867_intron
V	QG2082_V1	CDS	14922221	14922495	.	-	2	ID=CBEC_332887;Parent=CBEC_332867
V	QG2082_V1	exon	14922221	14922495	.	-	.	ID=CBEC_332874;Parent=CBEC_332867
V	QG2082_V1	intron	14922496	14922541	.	-	2	Parent=CBEC_332867;ID=CBEC_332867_intron
V	QG2082_V1	CDS	14922542	14922712	.	-	2	ID=CBEC_332888;Parent=CBEC_332867
V	QG2082_V1	exon	14922542	14922712	.	-	.	ID=CBEC_332875;Parent=CBEC_332867
V	QG2082_V1	intron	14922713	14922759	.	-	2	Parent=CBEC_332867;ID=CBEC_332867_intron
V	QG2082_V1	CDS	14922760	14922882	.	-	2	ID=CBEC_332889;Parent=CBEC_332867
V	QG2082_V1	exon	14922760	14922882	.	-	.	ID=CBEC_332876;Parent=CBEC_332867
V	QG2082_V1	intron	14922883	14922930	.	-	1	Parent=CBEC_332867;ID=CBEC_332867_intron
V	QG2082_V1	CDS	14922931	14923163	.	-	1	ID=CBEC_332890;Parent=CBEC_332867
V	QG2082_V1	exon	14922931	14923163	.	-	.	ID=CBEC_332877;Parent=CBEC_332867
V	QG2082_V1	intron	14923164	14923205	.	-	2	Parent=CBEC_332867;ID=CBEC_332867_intron
V	QG2082_V1	CDS	14923206	14923338	.	-	2	ID=CBEC_332891;Parent=CBEC_332867
V	QG2082_V1	exon	14923206	14923338	.	-	.	ID=CBEC_332878;Parent=CBEC_332867
V	QG2082_V1	intron	14923339	14923382	.	-	1	Parent=CBEC_332867;ID=CBEC_332867_intron
V	QG2082_V1	CDS	14923383	14923489	.	-	1	ID=CBEC_332892;Parent=CBEC_332867
V	QG2082_V1	exon	14923383	14923489	.	-	.	ID=CBEC_332879;Parent=CBEC_332867
V	QG2082_V1	intron	14923490	14923530	.	-	0	Parent=CBEC_332867;ID=CBEC_332867_intron
V	QG2082_V1	CDS	14923531	14923748	.	-	0	ID=CBEC_332893;Parent=CBEC_332867
V	QG2082_V1	exon	14923531	14923777	.	-	.	ID=CBEC_332880;Parent=CBEC_332867
V	QG2082_V1	five_prime_UTR	14923749	14923777	.	-	.	ID=CBEC_332894;Parent=CBEC_332867
V	QG2082_V1	CDS	14924084	14924245	.	-	0	ID=CBEC_332917;Parent=CBEC_332907
V	QG2082_V1	exon	14924084	14924245	.	-	.	ID=CBEC_332908;Parent=CBEC_332907
V	QG2082_V1	gene	14924084	14927127	.	-	.	ID=CBEC_332906;Name=EVM prediction V.4565;celegans_gene_ids=WBGene00012857;celegans_gene_names=pbo-5
V	QG2082_V1	mRNA	14924084	14927127	.	-	.	ID=CBEC_332907;Parent=CBEC_332906;Name=EVM prediction V.4565;InterPro=IPR006202,IPR038050,IPR036734,IPR006201,IPR006029,IPR018000,IPR036719;Gene_Ontology=GO:0005230,GO:0006811,GO:0016020,GO:0004888,GO:0005216,GO:0034220
V	QG2082_V1	intron	14924246	14924609	.	-	0	Parent=CBEC_332907;ID=CBEC_332907_intron
V	QG2082_V1	CDS	14924610	14924678	.	-	0	ID=CBEC_332918;Parent=CBEC_332907
V	QG2082_V1	exon	14924610	14924678	.	-	.	ID=CBEC_332909;Parent=CBEC_332907
V	QG2082_V1	intron	14924679	14924731	.	-	0	Parent=CBEC_332907;ID=CBEC_332907_intron
V	QG2082_V1	CDS	14924732	14924860	.	-	0	ID=CBEC_332919;Parent=CBEC_332907
V	QG2082_V1	exon	14924732	14924860	.	-	.	ID=CBEC_332910;Parent=CBEC_332907
V	QG2082_V1	intron	14924861	14924903	.	-	2	Parent=CBEC_332907;ID=CBEC_332907_intron
V	QG2082_V1	CDS	14924904	14925058	.	-	2	ID=CBEC_332920;Parent=CBEC_332907
V	QG2082_V1	exon	14924904	14925058	.	-	.	ID=CBEC_332911;Parent=CBEC_332907
V	QG2082_V1	intron	14925059	14925104	.	-	0	Parent=CBEC_332907;ID=CBEC_332907_intron
V	QG2082_V1	CDS	14925105	14925492	.	-	0	ID=CBEC_332921;Parent=CBEC_332907
V	QG2082_V1	exon	14925105	14925492	.	-	.	ID=CBEC_332912;Parent=CBEC_332907
V	QG2082_V1	intron	14925493	14925536	.	-	1	Parent=CBEC_332907;ID=CBEC_332907_intron
V	QG2082_V1	CDS	14925537	14925690	.	-	1	ID=CBEC_332922;Parent=CBEC_332907
V	QG2082_V1	exon	14925537	14925690	.	-	.	ID=CBEC_332913;Parent=CBEC_332907
V	QG2082_V1	intron	14925691	14926061	.	-	2	Parent=CBEC_332907;ID=CBEC_332907_intron
V	QG2082_V1	CDS	14926062	14926329	.	-	2	ID=CBEC_332923;Parent=CBEC_332907
V	QG2082_V1	exon	14926062	14926329	.	-	.	ID=CBEC_332914;Parent=CBEC_332907
V	QG2082_V1	intron	14926330	14926876	.	-	0	Parent=CBEC_332907;ID=CBEC_332907_intron
V	QG2082_V1	CDS	14926877	14926943	.	-	0	ID=CBEC_332924;Parent=CBEC_332907
V	QG2082_V1	exon	14926877	14926943	.	-	.	ID=CBEC_332915;Parent=CBEC_332907
V	QG2082_V1	intron	14926944	14927010	.	-	0	Parent=CBEC_332907;ID=CBEC_332907_intron
V	QG2082_V1	CDS	14927011	14927127	.	-	0	ID=CBEC_332925;Parent=CBEC_332907
V	QG2082_V1	exon	14927011	14927127	.	-	.	ID=CBEC_332916;Parent=CBEC_332907
V	QG2082_V1	exon	14927185	14927453	.	-	.	ID=CBEC_332938;Parent=CBEC_332937
V	QG2082_V1	gene	14927185	14929644	.	-	.	ID=CBEC_332936;Name=EVM prediction V.4566;celegans_gene_ids=WBGene00044187;celegans_gene_names=ttll-9
V	QG2082_V1	mRNA	14927185	14929644	.	-	.	ID=CBEC_332937;Parent=CBEC_332936;Name=EVM prediction V.4566;InterPro=IPR004344,IPR011761;Gene_Ontology=GO:0036211,GO:0005524,GO:0046872
V	QG2082_V1	three_prime_UTR	14927185	14927421	.	-	.	ID=CBEC_332955;Parent=CBEC_332937
V	QG2082_V1	CDS	14927422	14927453	.	-	2	ID=CBEC_332946;Parent=CBEC_332937
V	QG2082_V1	intron	14927454	14927974	.	-	1	Parent=CBEC_332937;ID=CBEC_332937_intron
V	QG2082_V1	CDS	14927975	14928102	.	-	1	ID=CBEC_332947;Parent=CBEC_332937
V	QG2082_V1	exon	14927975	14928102	.	-	.	ID=CBEC_332939;Parent=CBEC_332937
V	QG2082_V1	intron	14928103	14928147	.	-	0	Parent=CBEC_332937;ID=CBEC_332937_intron
V	QG2082_V1	CDS	14928148	14928248	.	-	0	ID=CBEC_332948;Parent=CBEC_332937
V	QG2082_V1	exon	14928148	14928248	.	-	.	ID=CBEC_332940;Parent=CBEC_332937
V	QG2082_V1	intron	14928249	14928386	.	-	2	Parent=CBEC_332937;ID=CBEC_332937_intron
V	QG2082_V1	CDS	14928387	14928655	.	-	2	ID=CBEC_332949;Parent=CBEC_332937
V	QG2082_V1	exon	14928387	14928655	.	-	.	ID=CBEC_332941;Parent=CBEC_332937
V	QG2082_V1	intron	14928656	14928700	.	-	0	Parent=CBEC_332937;ID=CBEC_332937_intron
V	QG2082_V1	CDS	14928701	14928788	.	-	0	ID=CBEC_332950;Parent=CBEC_332937
V	QG2082_V1	exon	14928701	14928788	.	-	.	ID=CBEC_332942;Parent=CBEC_332937
V	QG2082_V1	intron	14928789	14928829	.	-	0	Parent=CBEC_332937;ID=CBEC_332937_intron
V	QG2082_V1	CDS	14928830	14929081	.	-	0	ID=CBEC_332951;Parent=CBEC_332937
V	QG2082_V1	exon	14928830	14929081	.	-	.	ID=CBEC_332943;Parent=CBEC_332937
V	QG2082_V1	intron	14929082	14929168	.	-	1	Parent=CBEC_332937;ID=CBEC_332937_intron
V	QG2082_V1	CDS	14929169	14929397	.	-	1	ID=CBEC_332952;Parent=CBEC_332937
V	QG2082_V1	exon	14929169	14929397	.	-	.	ID=CBEC_332944;Parent=CBEC_332937
V	QG2082_V1	intron	14929398	14929442	.	-	0	Parent=CBEC_332937;ID=CBEC_332937_intron
V	QG2082_V1	CDS	14929443	14929624	.	-	0	ID=CBEC_332953;Parent=CBEC_332937
V	QG2082_V1	exon	14929443	14929644	.	-	.	ID=CBEC_332945;Parent=CBEC_332937
V	QG2082_V1	five_prime_UTR	14929625	14929644	.	-	.	ID=CBEC_332954;Parent=CBEC_332937
V	QG2082_V1	CDS	14929839	14929926	.	-	1	ID=CBEC_332972;Parent=CBEC_332967
V	QG2082_V1	exon	14929839	14929926	.	-	.	ID=CBEC_332968;Parent=CBEC_332967
V	QG2082_V1	gene	14929839	14931799	.	-	.	ID=CBEC_332966;Name=EVM prediction V.4567;celegans_gene_ids=WBGene00009292;celegans_gene_names=F31D4.5
V	QG2082_V1	mRNA	14929839	14931799	.	-	.	ID=CBEC_332967;Parent=CBEC_332966;Name=EVM prediction V.4567;InterPro=IPR001849,IPR011993
V	QG2082_V1	intron	14929927	14930245	.	-	1	Parent=CBEC_332967;ID=CBEC_332967_intron
V	QG2082_V1	CDS	14930246	14930884	.	-	1	ID=CBEC_332973;Parent=CBEC_332967
V	QG2082_V1	exon	14930246	14930884	.	-	.	ID=CBEC_332969;Parent=CBEC_332967
V	QG2082_V1	intron	14930885	14930928	.	-	1	Parent=CBEC_332967;ID=CBEC_332967_intron
V	QG2082_V1	CDS	14930929	14931168	.	-	1	ID=CBEC_332974;Parent=CBEC_332967
V	QG2082_V1	exon	14930929	14931168	.	-	.	ID=CBEC_332970;Parent=CBEC_332967
V	QG2082_V1	intron	14931169	14931209	.	-	0	Parent=CBEC_332967;ID=CBEC_332967_intron
V	QG2082_V1	CDS	14931210	14931799	.	-	0	ID=CBEC_332975;Parent=CBEC_332967
V	QG2082_V1	exon	14931210	14931799	.	-	.	ID=CBEC_332971;Parent=CBEC_332967
V	QG2082_V1	repeat_region	14932558	14934088	.	.	.	X=Cluster875_74XXXXDNA-TcMar-Tc1;ID=Cluster875_74XXXXDNA-TcMar-Tc1;intact=TRUE
V	QG2082_V1	CDS	14934267	14934397	.	+	0	ID=CBEC_332991;Parent=CBEC_332987
V	QG2082_V1	exon	14934267	14934397	.	+	.	ID=CBEC_332988;Parent=CBEC_332987
V	QG2082_V1	gene	14934267	14934575	.	+	.	ID=CBEC_332986;Name=EVM prediction V.4568;celegans_gene_ids=WBGene00009294;celegans_gene_names=F31D4.9
V	QG2082_V1	mRNA	14934267	14934575	.	+	.	ID=CBEC_332987;Parent=CBEC_332986;Name=EVM prediction V.4568;InterPro=IPR017384
V	QG2082_V1	intron	14934398	14934446	.	+	1	Parent=CBEC_332987;ID=CBEC_332987_intron
V	QG2082_V1	CDS	14934447	14934524	.	+	1	ID=CBEC_332992;Parent=CBEC_332987
V	QG2082_V1	exon	14934447	14934524	.	+	.	ID=CBEC_332989;Parent=CBEC_332987
V	QG2082_V1	intron	14934525	14934571	.	+	1	Parent=CBEC_332987;ID=CBEC_332987_intron
V	QG2082_V1	CDS	14934572	14934575	.	+	1	ID=CBEC_332993;Parent=CBEC_332987
V	QG2082_V1	exon	14934572	14934575	.	+	.	ID=CBEC_332990;Parent=CBEC_332987
V	QG2082_V1	exon	14934869	14935352	.	+	.	ID=CBEC_333006;Parent=CBEC_333005
V	QG2082_V1	five_prime_UTR	14934869	14934885	.	+	.	ID=CBEC_333016;Parent=CBEC_333005
V	QG2082_V1	gene	14934869	14936333	.	+	.	ID=CBEC_333004;Name=EVM prediction V.4569;celegans_gene_ids=WBGene00009291;celegans_gene_names=clec-264
V	QG2082_V1	mRNA	14934869	14936333	.	+	.	ID=CBEC_333005;Parent=CBEC_333004;Name=EVM prediction V.4569;InterPro=IPR000859,IPR035914,IPR001304,IPR016186,IPR016187
V	QG2082_V1	CDS	14934886	14935352	.	+	0	ID=CBEC_333011;Parent=CBEC_333005
V	QG2082_V1	intron	14935353	14935399	.	+	1	Parent=CBEC_333005;ID=CBEC_333005_intron
V	QG2082_V1	CDS	14935400	14935612	.	+	1	ID=CBEC_333012;Parent=CBEC_333005
V	QG2082_V1	exon	14935400	14935612	.	+	.	ID=CBEC_333007;Parent=CBEC_333005
V	QG2082_V1	intron	14935613	14935655	.	+	1	Parent=CBEC_333005;ID=CBEC_333005_intron
V	QG2082_V1	CDS	14935656	14935772	.	+	1	ID=CBEC_333013;Parent=CBEC_333005
V	QG2082_V1	exon	14935656	14935772	.	+	.	ID=CBEC_333008;Parent=CBEC_333005
V	QG2082_V1	intron	14935773	14935818	.	+	1	Parent=CBEC_333005;ID=CBEC_333005_intron
V	QG2082_V1	CDS	14935819	14936034	.	+	1	ID=CBEC_333014;Parent=CBEC_333005
V	QG2082_V1	exon	14935819	14936034	.	+	.	ID=CBEC_333009;Parent=CBEC_333005
V	QG2082_V1	intron	14936035	14936075	.	+	1	Parent=CBEC_333005;ID=CBEC_333005_intron
V	QG2082_V1	CDS	14936076	14936238	.	+	1	ID=CBEC_333015;Parent=CBEC_333005
V	QG2082_V1	exon	14936076	14936333	.	+	.	ID=CBEC_333010;Parent=CBEC_333005
V	QG2082_V1	three_prime_UTR	14936239	14936333	.	+	.	ID=CBEC_333017;Parent=CBEC_333005
V	QG2082_V1	exon	14936269	14936578	.	-	.	ID=CBEC_333030;Parent=CBEC_333029
V	QG2082_V1	gene	14936269	14937809	.	-	.	ID=CBEC_333028;Name=EVM prediction V.4570;celegans_gene_ids=WBGene00001431;celegans_gene_names=fkb-6
V	QG2082_V1	mRNA	14936269	14937809	.	-	.	ID=CBEC_333029;Parent=CBEC_333028;Name=EVM prediction V.4570;InterPro=IPR001179,IPR011990,IPR046357,IPR019734;Gene_Ontology=GO:0003755,GO:0005515
V	QG2082_V1	three_prime_UTR	14936269	14936389	.	-	.	ID=CBEC_333037;Parent=CBEC_333029
V	QG2082_V1	exon	14936359	14936819	.	+	.	ID=CBEC_333050;Parent=CBEC_333049
V	QG2082_V1	five_prime_UTR	14936359	14936819	.	+	.	ID=CBEC_333063;Parent=CBEC_333049
V	QG2082_V1	gene	14936359	14940113	.	+	.	ID=CBEC_333048;Name=EVM prediction V.4571;celegans_gene_ids=WBGene00009290;celegans_gene_names=F31D4.2
V	QG2082_V1	mRNA	14936359	14940113	.	+	.	ID=CBEC_333049;Parent=CBEC_333048;Name=EVM prediction V.4571;InterPro=IPR039763,IPR036075,IPR002791
V	QG2082_V1	CDS	14936390	14936578	.	-	0	ID=CBEC_333033;Parent=CBEC_333029
V	QG2082_V1	intron	14936579	14936624	.	-	2	Parent=CBEC_333029;ID=CBEC_333029_intron
V	QG2082_V1	CDS	14936625	14937274	.	-	2	ID=CBEC_333034;Parent=CBEC_333029
V	QG2082_V1	exon	14936625	14937274	.	-	.	ID=CBEC_333031;Parent=CBEC_333029
V	QG2082_V1	intron	14937275	14937317	.	-	0	Parent=CBEC_333029;ID=CBEC_333029_intron
V	QG2082_V1	CDS	14937318	14937777	.	-	0	ID=CBEC_333035;Parent=CBEC_333029
V	QG2082_V1	exon	14937318	14937809	.	-	.	ID=CBEC_333032;Parent=CBEC_333029
V	QG2082_V1	five_prime_UTR	14937778	14937809	.	-	.	ID=CBEC_333036;Parent=CBEC_333029
V	QG2082_V1	exon	14938114	14938237	.	+	.	ID=CBEC_333067;Parent=CBEC_333066
V	QG2082_V1	five_prime_UTR	14938114	14938163	.	+	.	ID=CBEC_333079;Parent=CBEC_333066
V	QG2082_V1	mRNA	14938114	14940111	.	+	.	ID=CBEC_333066;Parent=CBEC_333048;Name=EVM prediction V.4571;InterPro=IPR039763,IPR036075,IPR002791
V	QG2082_V1	exon	14938140	14938237	.	+	.	ID=CBEC_333051;Parent=CBEC_333049
V	QG2082_V1	five_prime_UTR	14938140	14938163	.	+	.	ID=CBEC_333064;Parent=CBEC_333049
V	QG2082_V1	CDS	14938164	14938237	.	+	0	ID=CBEC_333057;Parent=CBEC_333049
V	QG2082_V1	CDS	14938164	14938237	.	+	0	ID=CBEC_333073;Parent=CBEC_333066
V	QG2082_V1	intron	14938238	14938284	.	+	1	Parent=CBEC_333049;ID=CBEC_333049_intron
V	QG2082_V1	intron	14938238	14938284	.	+	1	Parent=CBEC_333066;ID=CBEC_333066_intron
V	QG2082_V1	CDS	14938285	14938543	.	+	1	ID=CBEC_333058;Parent=CBEC_333049
V	QG2082_V1	CDS	14938285	14938543	.	+	1	ID=CBEC_333074;Parent=CBEC_333066
V	QG2082_V1	exon	14938285	14938543	.	+	.	ID=CBEC_333052;Parent=CBEC_333049
V	QG2082_V1	exon	14938285	14938543	.	+	.	ID=CBEC_333068;Parent=CBEC_333066
V	QG2082_V1	intron	14938544	14938588	.	+	0	Parent=CBEC_333049;ID=CBEC_333049_intron
V	QG2082_V1	intron	14938544	14938588	.	+	0	Parent=CBEC_333066;ID=CBEC_333066_intron
V	QG2082_V1	CDS	14938589	14938749	.	+	0	ID=CBEC_333059;Parent=CBEC_333049
V	QG2082_V1	CDS	14938589	14938749	.	+	0	ID=CBEC_333075;Parent=CBEC_333066
V	QG2082_V1	exon	14938589	14938749	.	+	.	ID=CBEC_333053;Parent=CBEC_333049
V	QG2082_V1	exon	14938589	14938749	.	+	.	ID=CBEC_333069;Parent=CBEC_333066
V	QG2082_V1	intron	14938750	14938794	.	+	1	Parent=CBEC_333049;ID=CBEC_333049_intron
V	QG2082_V1	intron	14938750	14938794	.	+	1	Parent=CBEC_333066;ID=CBEC_333066_intron
V	QG2082_V1	CDS	14938795	14938951	.	+	1	ID=CBEC_333060;Parent=CBEC_333049
V	QG2082_V1	CDS	14938795	14938951	.	+	1	ID=CBEC_333076;Parent=CBEC_333066
V	QG2082_V1	exon	14938795	14938951	.	+	.	ID=CBEC_333054;Parent=CBEC_333049
V	QG2082_V1	exon	14938795	14938951	.	+	.	ID=CBEC_333070;Parent=CBEC_333066
V	QG2082_V1	intron	14938952	14939004	.	+	0	Parent=CBEC_333049;ID=CBEC_333049_intron
V	QG2082_V1	intron	14938952	14939004	.	+	0	Parent=CBEC_333066;ID=CBEC_333066_intron
V	QG2082_V1	CDS	14939005	14939460	.	+	0	ID=CBEC_333061;Parent=CBEC_333049
V	QG2082_V1	CDS	14939005	14939460	.	+	0	ID=CBEC_333077;Parent=CBEC_333066
V	QG2082_V1	exon	14939005	14939460	.	+	.	ID=CBEC_333055;Parent=CBEC_333049
V	QG2082_V1	exon	14939005	14939460	.	+	.	ID=CBEC_333071;Parent=CBEC_333066
V	QG2082_V1	intron	14939461	14939509	.	+	0	Parent=CBEC_333049;ID=CBEC_333049_intron
V	QG2082_V1	intron	14939461	14939509	.	+	0	Parent=CBEC_333066;ID=CBEC_333066_intron
V	QG2082_V1	CDS	14939510	14939770	.	+	0	ID=CBEC_333062;Parent=CBEC_333049
V	QG2082_V1	CDS	14939510	14939770	.	+	0	ID=CBEC_333078;Parent=CBEC_333066
V	QG2082_V1	exon	14939510	14940111	.	+	.	ID=CBEC_333072;Parent=CBEC_333066
V	QG2082_V1	exon	14939510	14940113	.	+	.	ID=CBEC_333056;Parent=CBEC_333049
V	QG2082_V1	three_prime_UTR	14939771	14940111	.	+	.	ID=CBEC_333080;Parent=CBEC_333066
V	QG2082_V1	three_prime_UTR	14939771	14940113	.	+	.	ID=CBEC_333065;Parent=CBEC_333049
V	QG2082_V1	exon	14940076	14940533	.	-	.	ID=CBEC_333093;Parent=CBEC_333092
V	QG2082_V1	gene	14940076	14941803	.	-	.	ID=CBEC_333091;Name=EVM prediction V.4572;celegans_gene_ids=WBGene00006844;celegans_gene_names=unc-120
V	QG2082_V1	mRNA	14940076	14941803	.	-	.	ID=CBEC_333092;Parent=CBEC_333091;Name=EVM prediction V.4572;InterPro=IPR002100,IPR036879,IPR033897;Gene_Ontology=GO:0003677,GO:0046983,GO:0000981,GO:0000987,GO:0045944
V	QG2082_V1	three_prime_UTR	14940076	14940390	.	-	.	ID=CBEC_333102;Parent=CBEC_333092
V	QG2082_V1	CDS	14940391	14940533	.	-	2	ID=CBEC_333097;Parent=CBEC_333092
V	QG2082_V1	intron	14940534	14940579	.	-	0	Parent=CBEC_333092;ID=CBEC_333092_intron
V	QG2082_V1	CDS	14940580	14940913	.	-	0	ID=CBEC_333098;Parent=CBEC_333092
V	QG2082_V1	exon	14940580	14940913	.	-	.	ID=CBEC_333094;Parent=CBEC_333092
V	QG2082_V1	intron	14940914	14941193	.	-	0	Parent=CBEC_333092;ID=CBEC_333092_intron
V	QG2082_V1	CDS	14941194	14941478	.	-	0	ID=CBEC_333099;Parent=CBEC_333092
V	QG2082_V1	exon	14941194	14941478	.	-	.	ID=CBEC_333095;Parent=CBEC_333092
V	QG2082_V1	intron	14941479	14941574	.	-	0	Parent=CBEC_333092;ID=CBEC_333092_intron
V	QG2082_V1	CDS	14941575	14941796	.	-	0	ID=CBEC_333100;Parent=CBEC_333092
V	QG2082_V1	exon	14941575	14941803	.	-	.	ID=CBEC_333096;Parent=CBEC_333092
V	QG2082_V1	five_prime_UTR	14941797	14941803	.	-	.	ID=CBEC_333101;Parent=CBEC_333092
V	QG2082_V1	repeat_region	14941840	14941879	.	.	.	X=GA-rich_1744XXXXGA-rich;ID=GA-rich_1744XXXXGA-rich;intact=TRUE
V	QG2082_V1	repeat_region	14942421	14942458	.	.	.	X=AATCGAGn_1XXXXSimple_repeat;ID=AATCGAGn_1XXXXSimple_repeat;intact=TRUE
V	QG2082_V1	repeat_region	14943836	14943859	.	.	.	X=GGAAn_3XXXXSimple_repeat;ID=GGAAn_3XXXXSimple_repeat;intact=TRUE
V	QG2082_V1	CDS	14946204	14946974	.	-	0	ID=CBEC_333117;Parent=CBEC_333114
V	QG2082_V1	exon	14946204	14946974	.	-	.	ID=CBEC_333115;Parent=CBEC_333114
V	QG2082_V1	gene	14946204	14947203	.	-	.	ID=CBEC_333113;Name=EVM prediction V.4573;celegans_gene_ids=WBGene00009289;celegans_gene_names=exos-7
V	QG2082_V1	mRNA	14946204	14947203	.	-	.	ID=CBEC_333114;Parent=CBEC_333113;Name=EVM prediction V.4573;InterPro=IPR027408,IPR001247,IPR020568,IPR036345
V	QG2082_V1	intron	14946975	14947026	.	-	0	Parent=CBEC_333114;ID=CBEC_333114_intron
V	QG2082_V1	CDS	14947027	14947203	.	-	0	ID=CBEC_333118;Parent=CBEC_333114
V	QG2082_V1	exon	14947027	14947203	.	-	.	ID=CBEC_333116;Parent=CBEC_333114
V	QG2082_V1	CDS	14947457	14947555	.	-	0	ID=CBEC_333135;Parent=CBEC_333130
V	QG2082_V1	exon	14947457	14947555	.	-	.	ID=CBEC_333131;Parent=CBEC_333130
V	QG2082_V1	gene	14947457	14948062	.	-	.	ID=CBEC_333129;Name=EVM prediction V.4574;celegans_gene_ids=WBGene00011391;celegans_gene_names=mrps-12
V	QG2082_V1	mRNA	14947457	14948062	.	-	.	ID=CBEC_333130;Parent=CBEC_333129;Name=EVM prediction V.4574;InterPro=IPR005679,IPR006032,IPR012340;Gene_Ontology=GO:0003735,GO:0006412,GO:0015935,GO:0005840
V	QG2082_V1	intron	14947556	14947603	.	-	2	Parent=CBEC_333130;ID=CBEC_333130_intron
V	QG2082_V1	CDS	14947604	14947731	.	-	2	ID=CBEC_333136;Parent=CBEC_333130
V	QG2082_V1	exon	14947604	14947731	.	-	.	ID=CBEC_333132;Parent=CBEC_333130
V	QG2082_V1	intron	14947732	14947773	.	-	0	Parent=CBEC_333130;ID=CBEC_333130_intron
V	QG2082_V1	CDS	14947774	14947873	.	-	0	ID=CBEC_333137;Parent=CBEC_333130
V	QG2082_V1	exon	14947774	14947873	.	-	.	ID=CBEC_333133;Parent=CBEC_333130
V	QG2082_V1	intron	14947874	14947921	.	-	0	Parent=CBEC_333130;ID=CBEC_333130_intron
V	QG2082_V1	CDS	14947922	14948062	.	-	0	ID=CBEC_333138;Parent=CBEC_333130
V	QG2082_V1	exon	14947922	14948062	.	-	.	ID=CBEC_333134;Parent=CBEC_333130
V	QG2082_V1	exon	14948176	14948693	.	-	.	ID=CBEC_333151;Parent=CBEC_333150
V	QG2082_V1	gene	14948176	14951414	.	-	.	ID=CBEC_333149;Name=EVM prediction V.4575;celegans_gene_ids=WBGene00003830;celegans_gene_names=num-1
V	QG2082_V1	mRNA	14948176	14951414	.	-	.	ID=CBEC_333150;Parent=CBEC_333149;Name=EVM prediction V.4575;InterPro=IPR016698,IPR006020,IPR011993
V	QG2082_V1	three_prime_UTR	14948176	14948555	.	-	.	ID=CBEC_333167;Parent=CBEC_333150
V	QG2082_V1	CDS	14948556	14948693	.	-	0	ID=CBEC_333159;Parent=CBEC_333150
V	QG2082_V1	intron	14948694	14948744	.	-	0	Parent=CBEC_333150;ID=CBEC_333150_intron
V	QG2082_V1	CDS	14948745	14949299	.	-	0	ID=CBEC_333160;Parent=CBEC_333150
V	QG2082_V1	exon	14948745	14949299	.	-	.	ID=CBEC_333152;Parent=CBEC_333150
V	QG2082_V1	intron	14949300	14949882	.	-	0	Parent=CBEC_333150;ID=CBEC_333150_intron
V	QG2082_V1	CDS	14949883	14949978	.	-	0	ID=CBEC_333161;Parent=CBEC_333150
V	QG2082_V1	exon	14949883	14949978	.	-	.	ID=CBEC_333153;Parent=CBEC_333150
V	QG2082_V1	intron	14949979	14950026	.	-	0	Parent=CBEC_333150;ID=CBEC_333150_intron
V	QG2082_V1	CDS	14950027	14950404	.	-	0	ID=CBEC_333162;Parent=CBEC_333150
V	QG2082_V1	exon	14950027	14950404	.	-	.	ID=CBEC_333154;Parent=CBEC_333150
V	QG2082_V1	intron	14950405	14950451	.	-	0	Parent=CBEC_333150;ID=CBEC_333150_intron
V	QG2082_V1	CDS	14950452	14950562	.	-	0	ID=CBEC_333163;Parent=CBEC_333150
V	QG2082_V1	exon	14950452	14950562	.	-	.	ID=CBEC_333155;Parent=CBEC_333150
V	QG2082_V1	intron	14950563	14950608	.	-	0	Parent=CBEC_333150;ID=CBEC_333150_intron
V	QG2082_V1	CDS	14950609	14950872	.	-	0	ID=CBEC_333164;Parent=CBEC_333150
V	QG2082_V1	exon	14950609	14950872	.	-	.	ID=CBEC_333156;Parent=CBEC_333150
V	QG2082_V1	intron	14950873	14950917	.	-	1	Parent=CBEC_333150;ID=CBEC_333150_intron
V	QG2082_V1	CDS	14950918	14951011	.	-	1	ID=CBEC_333165;Parent=CBEC_333150
V	QG2082_V1	exon	14950918	14951011	.	-	.	ID=CBEC_333157;Parent=CBEC_333150
V	QG2082_V1	intron	14951012	14951253	.	-	0	Parent=CBEC_333150;ID=CBEC_333150_intron
V	QG2082_V1	CDS	14951254	14951414	.	-	0	ID=CBEC_333166;Parent=CBEC_333150
V	QG2082_V1	exon	14951254	14951414	.	-	.	ID=CBEC_333158;Parent=CBEC_333150
V	QG2082_V1	exon	14953501	14953593	.	+	.	ID=CBEC_333180;Parent=CBEC_333179
V	QG2082_V1	five_prime_UTR	14953501	14953524	.	+	.	ID=CBEC_333186;Parent=CBEC_333179
V	QG2082_V1	gene	14953501	14954744	.	+	.	ID=CBEC_333178;Name=EVM prediction V.4576;celegans_gene_ids=WBGene00011392;celegans_gene_names=sbt-1
V	QG2082_V1	mRNA	14953501	14954744	.	+	.	ID=CBEC_333179;Parent=CBEC_333178;Name=EVM prediction V.4576;InterPro=IPR007945;Gene_Ontology=GO:0007218,GO:0030141
V	QG2082_V1	CDS	14953525	14953593	.	+	0	ID=CBEC_333183;Parent=CBEC_333179
V	QG2082_V1	intron	14953594	14953950	.	+	0	Parent=CBEC_333179;ID=CBEC_333179_intron
V	QG2082_V1	CDS	14953951	14954282	.	+	0	ID=CBEC_333184;Parent=CBEC_333179
V	QG2082_V1	exon	14953951	14954282	.	+	.	ID=CBEC_333181;Parent=CBEC_333179
V	QG2082_V1	intron	14954283	14954327	.	+	1	Parent=CBEC_333179;ID=CBEC_333179_intron
V	QG2082_V1	CDS	14954328	14954556	.	+	1	ID=CBEC_333185;Parent=CBEC_333179
V	QG2082_V1	exon	14954328	14954744	.	+	.	ID=CBEC_333182;Parent=CBEC_333179
V	QG2082_V1	three_prime_UTR	14954557	14954744	.	+	.	ID=CBEC_333187;Parent=CBEC_333179
V	QG2082_V1	CDS	14954867	14955196	.	-	0	ID=CBEC_333206;Parent=CBEC_333199
V	QG2082_V1	exon	14954867	14955196	.	-	.	ID=CBEC_333200;Parent=CBEC_333199
V	QG2082_V1	gene	14954867	14956404	.	-	.	ID=CBEC_333198;Name=EVM prediction V.4577;celegans_gene_ids=WBGene00001723;celegans_gene_names=grl-14
V	QG2082_V1	mRNA	14954867	14956404	.	-	.	ID=CBEC_333199;Parent=CBEC_333198;Name=EVM prediction V.4577;InterPro=IPR007284
V	QG2082_V1	intron	14955197	14955241	.	-	0	Parent=CBEC_333199;ID=CBEC_333199_intron
V	QG2082_V1	CDS	14955242	14955412	.	-	0	ID=CBEC_333207;Parent=CBEC_333199
V	QG2082_V1	exon	14955242	14955412	.	-	.	ID=CBEC_333201;Parent=CBEC_333199
V	QG2082_V1	intron	14955413	14955506	.	-	1	Parent=CBEC_333199;ID=CBEC_333199_intron
V	QG2082_V1	CDS	14955507	14955639	.	-	1	ID=CBEC_333208;Parent=CBEC_333199
V	QG2082_V1	exon	14955507	14955639	.	-	.	ID=CBEC_333202;Parent=CBEC_333199
V	QG2082_V1	intron	14955640	14955682	.	-	2	Parent=CBEC_333199;ID=CBEC_333199_intron
V	QG2082_V1	CDS	14955683	14955872	.	-	2	ID=CBEC_333209;Parent=CBEC_333199
V	QG2082_V1	exon	14955683	14955872	.	-	.	ID=CBEC_333203;Parent=CBEC_333199
V	QG2082_V1	intron	14955873	14955913	.	-	0	Parent=CBEC_333199;ID=CBEC_333199_intron
V	QG2082_V1	CDS	14955914	14956145	.	-	0	ID=CBEC_333210;Parent=CBEC_333199
V	QG2082_V1	exon	14955914	14956145	.	-	.	ID=CBEC_333204;Parent=CBEC_333199
V	QG2082_V1	intron	14956146	14956191	.	-	0	Parent=CBEC_333199;ID=CBEC_333199_intron
V	QG2082_V1	CDS	14956192	14956404	.	-	0	ID=CBEC_333211;Parent=CBEC_333199
V	QG2082_V1	exon	14956192	14956404	.	-	.	ID=CBEC_333205;Parent=CBEC_333199
V	QG2082_V1	repeat_region	14956818	14956861	.	.	.	X=A-rich_2302XXXXA-rich;ID=A-rich_2302XXXXA-rich;intact=TRUE
V	QG2082_V1	CDS	14956894	14957373	.	-	0	ID=CBEC_333229;Parent=CBEC_333223
V	QG2082_V1	exon	14956894	14957373	.	-	.	ID=CBEC_333224;Parent=CBEC_333223
V	QG2082_V1	gene	14956894	14958751	.	-	.	ID=CBEC_333222;Name=EVM prediction V.4578;celegans_gene_ids=WBGene00011538;celegans_gene_names=T06E6.1
V	QG2082_V1	mRNA	14956894	14958751	.	-	.	ID=CBEC_333223;Parent=CBEC_333222;Name=EVM prediction V.4578;InterPro=IPR037379,IPR015943,IPR036322,IPR001680;Gene_Ontology=GO:0042273,GO:0005730,GO:0005515
V	QG2082_V1	intron	14957374	14957745	.	-	1	Parent=CBEC_333223;ID=CBEC_333223_intron
V	QG2082_V1	repeat_region	14957415	14957739	.	.	.	X=Cluster1376_890XXXXUnknown;ID=Cluster1376_890XXXXUnknown;intact=TRUE
V	QG2082_V1	CDS	14957746	14958352	.	-	1	ID=CBEC_333230;Parent=CBEC_333223
V	QG2082_V1	exon	14957746	14958352	.	-	.	ID=CBEC_333225;Parent=CBEC_333223
V	QG2082_V1	intron	14958353	14958397	.	-	0	Parent=CBEC_333223;ID=CBEC_333223_intron
V	QG2082_V1	CDS	14958398	14958522	.	-	0	ID=CBEC_333231;Parent=CBEC_333223
V	QG2082_V1	exon	14958398	14958522	.	-	.	ID=CBEC_333226;Parent=CBEC_333223
V	QG2082_V1	intron	14958523	14958563	.	-	2	Parent=CBEC_333223;ID=CBEC_333223_intron
V	QG2082_V1	CDS	14958564	14958667	.	-	2	ID=CBEC_333232;Parent=CBEC_333223
V	QG2082_V1	exon	14958564	14958667	.	-	.	ID=CBEC_333227;Parent=CBEC_333223
V	QG2082_V1	intron	14958668	14958711	.	-	0	Parent=CBEC_333223;ID=CBEC_333223_intron
V	QG2082_V1	CDS	14958712	14958751	.	-	0	ID=CBEC_333233;Parent=CBEC_333223
V	QG2082_V1	exon	14958712	14958751	.	-	.	ID=CBEC_333228;Parent=CBEC_333223
V	QG2082_V1	exon	14958959	14959130	.	+	.	ID=CBEC_333246;Parent=CBEC_333245
V	QG2082_V1	five_prime_UTR	14958959	14959087	.	+	.	ID=CBEC_333254;Parent=CBEC_333245
V	QG2082_V1	gene	14958959	14960601	.	+	.	ID=CBEC_333244;Name=EVM prediction V.4579;celegans_gene_ids=WBGene00000868;celegans_gene_names=cyb-3
V	QG2082_V1	mRNA	14958959	14960601	.	+	.	ID=CBEC_333245;Parent=CBEC_333244;Name=EVM prediction V.4579;InterPro=IPR036915,IPR013763,IPR004367,IPR006671,IPR039361,IPR046965;Gene_Ontology=GO:0016538,GO:0044772
V	QG2082_V1	exon	14959051	14959130	.	+	.	ID=CBEC_333257;Parent=CBEC_333256
V	QG2082_V1	five_prime_UTR	14959051	14959087	.	+	.	ID=CBEC_333265;Parent=CBEC_333256
V	QG2082_V1	mRNA	14959051	14960601	.	+	.	ID=CBEC_333256;Parent=CBEC_333244;Name=EVM prediction V.4579;InterPro=IPR004367,IPR046965,IPR036915,IPR039361,IPR013763,IPR006671;Gene_Ontology=GO:0016538,GO:0044772
V	QG2082_V1	CDS	14959088	14959130	.	+	0	ID=CBEC_333250;Parent=CBEC_333245
V	QG2082_V1	CDS	14959088	14959130	.	+	0	ID=CBEC_333261;Parent=CBEC_333256
V	QG2082_V1	intron	14959131	14959179	.	+	2	Parent=CBEC_333256;ID=CBEC_333256_intron
V	QG2082_V1	intron	14959131	14959182	.	+	2	Parent=CBEC_333245;ID=CBEC_333245_intron
V	QG2082_V1	CDS	14959180	14959268	.	+	2	ID=CBEC_333262;Parent=CBEC_333256
V	QG2082_V1	exon	14959180	14959268	.	+	.	ID=CBEC_333258;Parent=CBEC_333256
V	QG2082_V1	CDS	14959183	14959268	.	+	2	ID=CBEC_333251;Parent=CBEC_333245
V	QG2082_V1	exon	14959183	14959268	.	+	.	ID=CBEC_333247;Parent=CBEC_333245
V	QG2082_V1	intron	14959269	14959312	.	+	0	Parent=CBEC_333245;ID=CBEC_333245_intron
V	QG2082_V1	intron	14959269	14959312	.	+	0	Parent=CBEC_333256;ID=CBEC_333256_intron
V	QG2082_V1	CDS	14959313	14960250	.	+	0	ID=CBEC_333252;Parent=CBEC_333245
V	QG2082_V1	CDS	14959313	14960250	.	+	0	ID=CBEC_333263;Parent=CBEC_333256
V	QG2082_V1	exon	14959313	14960250	.	+	.	ID=CBEC_333248;Parent=CBEC_333245
V	QG2082_V1	exon	14959313	14960250	.	+	.	ID=CBEC_333259;Parent=CBEC_333256
V	QG2082_V1	repeat_region	14959874	14959919	.	.	.	X=CTCGACn_1XXXXSimple_repeat;ID=CTCGACn_1XXXXSimple_repeat;intact=TRUE
V	QG2082_V1	intron	14960251	14960296	.	+	1	Parent=CBEC_333245;ID=CBEC_333245_intron
V	QG2082_V1	intron	14960251	14960296	.	+	1	Parent=CBEC_333256;ID=CBEC_333256_intron
V	QG2082_V1	CDS	14960297	14960390	.	+	1	ID=CBEC_333253;Parent=CBEC_333245
V	QG2082_V1	CDS	14960297	14960390	.	+	1	ID=CBEC_333264;Parent=CBEC_333256
V	QG2082_V1	exon	14960297	14960601	.	+	.	ID=CBEC_333249;Parent=CBEC_333245
V	QG2082_V1	exon	14960297	14960601	.	+	.	ID=CBEC_333260;Parent=CBEC_333256
V	QG2082_V1	three_prime_UTR	14960391	14960601	.	+	.	ID=CBEC_333255;Parent=CBEC_333245
V	QG2082_V1	three_prime_UTR	14960391	14960601	.	+	.	ID=CBEC_333266;Parent=CBEC_333256
V	QG2082_V1	exon	14960544	14960725	.	-	.	ID=CBEC_333279;Parent=CBEC_333278
V	QG2082_V1	gene	14960544	14962890	.	-	.	ID=CBEC_333277;Name=EVM prediction V.4580;celegans_gene_ids=WBGene00000139;celegans_gene_names=amx-3
V	QG2082_V1	mRNA	14960544	14962890	.	-	.	ID=CBEC_333278;Parent=CBEC_333277;Name=EVM prediction V.4580;InterPro=IPR036188,IPR002937;Gene_Ontology=GO:0016491
V	QG2082_V1	three_prime_UTR	14960544	14960589	.	-	.	ID=CBEC_333290;Parent=CBEC_333278
V	QG2082_V1	CDS	14960590	14960725	.	-	1	ID=CBEC_333284;Parent=CBEC_333278
V	QG2082_V1	intron	14960726	14960771	.	-	0	Parent=CBEC_333278;ID=CBEC_333278_intron
V	QG2082_V1	CDS	14960772	14961022	.	-	0	ID=CBEC_333285;Parent=CBEC_333278
V	QG2082_V1	exon	14960772	14961022	.	-	.	ID=CBEC_333280;Parent=CBEC_333278
V	QG2082_V1	intron	14961023	14961066	.	-	1	Parent=CBEC_333278;ID=CBEC_333278_intron
V	QG2082_V1	CDS	14961067	14961769	.	-	1	ID=CBEC_333286;Parent=CBEC_333278
V	QG2082_V1	exon	14961067	14961769	.	-	.	ID=CBEC_333281;Parent=CBEC_333278
V	QG2082_V1	intron	14961770	14961818	.	-	0	Parent=CBEC_333278;ID=CBEC_333278_intron
V	QG2082_V1	CDS	14961819	14962126	.	-	0	ID=CBEC_333287;Parent=CBEC_333278
V	QG2082_V1	exon	14961819	14962126	.	-	.	ID=CBEC_333282;Parent=CBEC_333278
V	QG2082_V1	intron	14962127	14962838	.	-	0	Parent=CBEC_333278;ID=CBEC_333278_intron
V	QG2082_V1	CDS	14962839	14962853	.	-	0	ID=CBEC_333288;Parent=CBEC_333278
V	QG2082_V1	exon	14962839	14962890	.	-	.	ID=CBEC_333283;Parent=CBEC_333278
V	QG2082_V1	five_prime_UTR	14962854	14962890	.	-	.	ID=CBEC_333289;Parent=CBEC_333278
V	QG2082_V1	exon	14963324	14963459	.	+	.	ID=CBEC_333303;Parent=CBEC_333302
V	QG2082_V1	five_prime_UTR	14963324	14963357	.	+	.	ID=CBEC_333317;Parent=CBEC_333302
V	QG2082_V1	gene	14963324	14965373	.	+	.	ID=CBEC_333301;Name=EVM prediction V.4581;celegans_gene_ids=WBGene00009106;celegans_gene_names=acs-12
V	QG2082_V1	mRNA	14963324	14965373	.	+	.	ID=CBEC_333302;Parent=CBEC_333301;Name=EVM prediction V.4581;InterPro=IPR045851,IPR000873,IPR042099,IPR025110
V	QG2082_V1	CDS	14963358	14963459	.	+	0	ID=CBEC_333310;Parent=CBEC_333302
V	QG2082_V1	intron	14963460	14963505	.	+	0	Parent=CBEC_333302;ID=CBEC_333302_intron
V	QG2082_V1	CDS	14963506	14963823	.	+	0	ID=CBEC_333311;Parent=CBEC_333302
V	QG2082_V1	exon	14963506	14963823	.	+	.	ID=CBEC_333304;Parent=CBEC_333302
V	QG2082_V1	intron	14963824	14963866	.	+	0	Parent=CBEC_333302;ID=CBEC_333302_intron
V	QG2082_V1	CDS	14963867	14964075	.	+	0	ID=CBEC_333312;Parent=CBEC_333302
V	QG2082_V1	exon	14963867	14964075	.	+	.	ID=CBEC_333305;Parent=CBEC_333302
V	QG2082_V1	intron	14964076	14964124	.	+	1	Parent=CBEC_333302;ID=CBEC_333302_intron
V	QG2082_V1	CDS	14964125	14964296	.	+	1	ID=CBEC_333313;Parent=CBEC_333302
V	QG2082_V1	exon	14964125	14964296	.	+	.	ID=CBEC_333306;Parent=CBEC_333302
V	QG2082_V1	intron	14964297	14964337	.	+	0	Parent=CBEC_333302;ID=CBEC_333302_intron
V	QG2082_V1	CDS	14964338	14964512	.	+	0	ID=CBEC_333314;Parent=CBEC_333302
V	QG2082_V1	exon	14964338	14964512	.	+	.	ID=CBEC_333307;Parent=CBEC_333302
V	QG2082_V1	intron	14964513	14964562	.	+	2	Parent=CBEC_333302;ID=CBEC_333302_intron
V	QG2082_V1	CDS	14964563	14965048	.	+	2	ID=CBEC_333315;Parent=CBEC_333302
V	QG2082_V1	exon	14964563	14965048	.	+	.	ID=CBEC_333308;Parent=CBEC_333302
V	QG2082_V1	intron	14965049	14965093	.	+	2	Parent=CBEC_333302;ID=CBEC_333302_intron
V	QG2082_V1	CDS	14965094	14965284	.	+	2	ID=CBEC_333316;Parent=CBEC_333302
V	QG2082_V1	exon	14965094	14965373	.	+	.	ID=CBEC_333309;Parent=CBEC_333302
V	QG2082_V1	three_prime_UTR	14965285	14965373	.	+	.	ID=CBEC_333318;Parent=CBEC_333302
V	QG2082_V1	exon	14965315	14965469	.	-	.	ID=CBEC_333331;Parent=CBEC_333330
V	QG2082_V1	exon	14965315	14965469	.	-	.	ID=CBEC_333346;Parent=CBEC_333345
V	QG2082_V1	gene	14965315	14967359	.	-	.	ID=CBEC_333329;Name=EVM prediction V.4582;celegans_gene_ids=WBGene00014201;celegans_gene_names=ZK1053.6
V	QG2082_V1	mRNA	14965315	14967359	.	-	.	ID=CBEC_333330;Parent=CBEC_333329;Name=EVM prediction V.4582;InterPro=IPR036739,IPR006667,IPR045349;Gene_Ontology=GO:0008324,GO:0006812
V	QG2082_V1	mRNA	14965315	14967359	.	-	.	ID=CBEC_333345;Parent=CBEC_333329;Name=EVM prediction V.4582;InterPro=IPR036739,IPR006667,IPR045349;Gene_Ontology=GO:0008324,GO:0006812
V	QG2082_V1	three_prime_UTR	14965315	14965450	.	-	.	ID=CBEC_333344;Parent=CBEC_333330
V	QG2082_V1	three_prime_UTR	14965315	14965450	.	-	.	ID=CBEC_333357;Parent=CBEC_333345
V	QG2082_V1	CDS	14965451	14965469	.	-	1	ID=CBEC_333337;Parent=CBEC_333330
V	QG2082_V1	CDS	14965451	14965469	.	-	1	ID=CBEC_333351;Parent=CBEC_333345
V	QG2082_V1	intron	14965470	14965515	.	-	2	Parent=CBEC_333330;ID=CBEC_333330_intron
V	QG2082_V1	intron	14965470	14965515	.	-	2	Parent=CBEC_333345;ID=CBEC_333345_intron
V	QG2082_V1	CDS	14965516	14966104	.	-	2	ID=CBEC_333338;Parent=CBEC_333330
V	QG2082_V1	CDS	14965516	14966104	.	-	2	ID=CBEC_333352;Parent=CBEC_333345
V	QG2082_V1	exon	14965516	14966104	.	-	.	ID=CBEC_333332;Parent=CBEC_333330
V	QG2082_V1	exon	14965516	14966104	.	-	.	ID=CBEC_333347;Parent=CBEC_333345
V	QG2082_V1	intron	14966105	14966147	.	-	2	Parent=CBEC_333330;ID=CBEC_333330_intron
V	QG2082_V1	intron	14966105	14966147	.	-	2	Parent=CBEC_333345;ID=CBEC_333345_intron
V	QG2082_V1	CDS	14966148	14966366	.	-	2	ID=CBEC_333339;Parent=CBEC_333330
V	QG2082_V1	CDS	14966148	14966366	.	-	2	ID=CBEC_333353;Parent=CBEC_333345
V	QG2082_V1	exon	14966148	14966366	.	-	.	ID=CBEC_333333;Parent=CBEC_333330
V	QG2082_V1	exon	14966148	14966366	.	-	.	ID=CBEC_333348;Parent=CBEC_333345
V	QG2082_V1	intron	14966367	14966411	.	-	0	Parent=CBEC_333330;ID=CBEC_333330_intron
V	QG2082_V1	intron	14966367	14966411	.	-	2	Parent=CBEC_333345;ID=CBEC_333345_intron
V	QG2082_V1	CDS	14966412	14966643	.	-	0	ID=CBEC_333340;Parent=CBEC_333330
V	QG2082_V1	CDS	14966412	14967065	.	-	2	ID=CBEC_333354;Parent=CBEC_333345
V	QG2082_V1	exon	14966412	14966643	.	-	.	ID=CBEC_333334;Parent=CBEC_333330
V	QG2082_V1	exon	14966412	14967065	.	-	.	ID=CBEC_333349;Parent=CBEC_333345
V	QG2082_V1	intron	14966644	14966685	.	-	2	Parent=CBEC_333330;ID=CBEC_333330_intron
V	QG2082_V1	CDS	14966686	14967065	.	-	2	ID=CBEC_333341;Parent=CBEC_333330
V	QG2082_V1	exon	14966686	14967065	.	-	.	ID=CBEC_333335;Parent=CBEC_333330
V	QG2082_V1	intron	14967066	14967180	.	-	0	Parent=CBEC_333330;ID=CBEC_333330_intron
V	QG2082_V1	intron	14967066	14967180	.	-	0	Parent=CBEC_333345;ID=CBEC_333345_intron
V	QG2082_V1	CDS	14967181	14967346	.	-	0	ID=CBEC_333342;Parent=CBEC_333330
V	QG2082_V1	CDS	14967181	14967346	.	-	0	ID=CBEC_333355;Parent=CBEC_333345
V	QG2082_V1	exon	14967181	14967359	.	-	.	ID=CBEC_333336;Parent=CBEC_333330
V	QG2082_V1	exon	14967181	14967359	.	-	.	ID=CBEC_333350;Parent=CBEC_333345
V	QG2082_V1	five_prime_UTR	14967347	14967359	.	-	.	ID=CBEC_333343;Parent=CBEC_333330
V	QG2082_V1	five_prime_UTR	14967347	14967359	.	-	.	ID=CBEC_333356;Parent=CBEC_333345
V	QG2082_V1	exon	14967470	14967613	.	+	.	ID=CBEC_333370;Parent=CBEC_333369
V	QG2082_V1	five_prime_UTR	14967470	14967475	.	+	.	ID=CBEC_333376;Parent=CBEC_333369
V	QG2082_V1	gene	14967470	14968529	.	+	.	ID=CBEC_333368;Name=EVM prediction V.4583;celegans_gene_ids=WBGene00000705;celegans_gene_names=col-131
V	QG2082_V1	mRNA	14967470	14968529	.	+	.	ID=CBEC_333369;Parent=CBEC_333368;Name=EVM prediction V.4583;InterPro=IPR008160
V	QG2082_V1	CDS	14967476	14967613	.	+	0	ID=CBEC_333373;Parent=CBEC_333369
V	QG2082_V1	intron	14967614	14967657	.	+	0	Parent=CBEC_333369;ID=CBEC_333369_intron
V	QG2082_V1	CDS	14967658	14967823	.	+	0	ID=CBEC_333374;Parent=CBEC_333369
V	QG2082_V1	exon	14967658	14967823	.	+	.	ID=CBEC_333371;Parent=CBEC_333369
V	QG2082_V1	intron	14967824	14967867	.	+	2	Parent=CBEC_333369;ID=CBEC_333369_intron
V	QG2082_V1	CDS	14967868	14968490	.	+	2	ID=CBEC_333375;Parent=CBEC_333369
V	QG2082_V1	exon	14967868	14968529	.	+	.	ID=CBEC_333372;Parent=CBEC_333369
V	QG2082_V1	three_prime_UTR	14968491	14968529	.	+	.	ID=CBEC_333377;Parent=CBEC_333369
V	QG2082_V1	exon	14968544	14968842	.	-	.	ID=CBEC_333390;Parent=CBEC_333389
V	QG2082_V1	gene	14968544	14981934	.	-	.	ID=CBEC_333388;Name=EVM prediction V.4584;celegans_gene_ids=WBGene00006812;celegans_gene_names=unc-80
V	QG2082_V1	mRNA	14968544	14981934	.	-	.	ID=CBEC_333389;Parent=CBEC_333388;Name=EVM prediction V.4584;InterPro=IPR046460,IPR031542
V	QG2082_V1	three_prime_UTR	14968544	14968759	.	-	.	ID=CBEC_333444;Parent=CBEC_333389
V	QG2082_V1	CDS	14968760	14968842	.	-	2	ID=CBEC_333417;Parent=CBEC_333389
V	QG2082_V1	intron	14968843	14968888	.	-	2	Parent=CBEC_333389;ID=CBEC_333389_intron
V	QG2082_V1	CDS	14968889	14969839	.	-	2	ID=CBEC_333418;Parent=CBEC_333389
V	QG2082_V1	exon	14968889	14969839	.	-	.	ID=CBEC_333391;Parent=CBEC_333389
V	QG2082_V1	intron	14969840	14969888	.	-	1	Parent=CBEC_333389;ID=CBEC_333389_intron
V	QG2082_V1	CDS	14969889	14970838	.	-	1	ID=CBEC_333419;Parent=CBEC_333389
V	QG2082_V1	exon	14969889	14970838	.	-	.	ID=CBEC_333392;Parent=CBEC_333389
V	QG2082_V1	intron	14970839	14970889	.	-	0	Parent=CBEC_333389;ID=CBEC_333389_intron
V	QG2082_V1	CDS	14970890	14971935	.	-	0	ID=CBEC_333420;Parent=CBEC_333389
V	QG2082_V1	exon	14970890	14971935	.	-	.	ID=CBEC_333393;Parent=CBEC_333389
V	QG2082_V1	intron	14971936	14971984	.	-	0	Parent=CBEC_333389;ID=CBEC_333389_intron
V	QG2082_V1	CDS	14971985	14972626	.	-	0	ID=CBEC_333421;Parent=CBEC_333389
V	QG2082_V1	exon	14971985	14972626	.	-	.	ID=CBEC_333394;Parent=CBEC_333389
V	QG2082_V1	intron	14972627	14972753	.	-	0	Parent=CBEC_333389;ID=CBEC_333389_intron
V	QG2082_V1	CDS	14972754	14972789	.	-	0	ID=CBEC_333422;Parent=CBEC_333389
V	QG2082_V1	exon	14972754	14972789	.	-	.	ID=CBEC_333395;Parent=CBEC_333389
V	QG2082_V1	intron	14972790	14972909	.	-	2	Parent=CBEC_333389;ID=CBEC_333389_intron
V	QG2082_V1	CDS	14972910	14973148	.	-	2	ID=CBEC_333423;Parent=CBEC_333389
V	QG2082_V1	exon	14972910	14973148	.	-	.	ID=CBEC_333396;Parent=CBEC_333389
V	QG2082_V1	intron	14973149	14973192	.	-	0	Parent=CBEC_333389;ID=CBEC_333389_intron
V	QG2082_V1	CDS	14973193	14974108	.	-	0	ID=CBEC_333424;Parent=CBEC_333389
V	QG2082_V1	exon	14973193	14974108	.	-	.	ID=CBEC_333397;Parent=CBEC_333389
V	QG2082_V1	repeat_region	14973963	14974008	.	.	.	X=TCCTTCn_20XXXXSimple_repeat;ID=TCCTTCn_20XXXXSimple_repeat;intact=TRUE
V	QG2082_V1	intron	14974109	14974425	.	-	1	Parent=CBEC_333389;ID=CBEC_333389_intron
V	QG2082_V1	CDS	14974426	14974501	.	-	1	ID=CBEC_333425;Parent=CBEC_333389
V	QG2082_V1	exon	14974426	14974501	.	-	.	ID=CBEC_333398;Parent=CBEC_333389
V	QG2082_V1	intron	14974502	14974548	.	-	2	Parent=CBEC_333389;ID=CBEC_333389_intron
V	QG2082_V1	CDS	14974549	14974885	.	-	2	ID=CBEC_333426;Parent=CBEC_333389
V	QG2082_V1	exon	14974549	14974885	.	-	.	ID=CBEC_333399;Parent=CBEC_333389
V	QG2082_V1	intron	14974886	14975286	.	-	2	Parent=CBEC_333389;ID=CBEC_333389_intron
V	QG2082_V1	CDS	14975287	14975451	.	-	2	ID=CBEC_333427;Parent=CBEC_333389
V	QG2082_V1	exon	14975287	14975451	.	-	.	ID=CBEC_333400;Parent=CBEC_333389
V	QG2082_V1	intron	14975452	14975638	.	-	2	Parent=CBEC_333389;ID=CBEC_333389_intron
V	QG2082_V1	repeat_region	14975555	14975594	.	.	.	X=A-rich_2303XXXXA-rich;ID=A-rich_2303XXXXA-rich;intact=TRUE
V	QG2082_V1	CDS	14975639	14975782	.	-	2	ID=CBEC_333428;Parent=CBEC_333389
V	QG2082_V1	exon	14975639	14975782	.	-	.	ID=CBEC_333401;Parent=CBEC_333389
V	QG2082_V1	intron	14975783	14975905	.	-	2	Parent=CBEC_333389;ID=CBEC_333389_intron
V	QG2082_V1	CDS	14975906	14976007	.	-	2	ID=CBEC_333429;Parent=CBEC_333389
V	QG2082_V1	exon	14975906	14976007	.	-	.	ID=CBEC_333402;Parent=CBEC_333389
V	QG2082_V1	intron	14976008	14976058	.	-	2	Parent=CBEC_333389;ID=CBEC_333389_intron
V	QG2082_V1	CDS	14976059	14976796	.	-	2	ID=CBEC_333430;Parent=CBEC_333389
V	QG2082_V1	exon	14976059	14976796	.	-	.	ID=CBEC_333403;Parent=CBEC_333389
V	QG2082_V1	intron	14976797	14976848	.	-	1	Parent=CBEC_333389;ID=CBEC_333389_intron
V	QG2082_V1	CDS	14976849	14977255	.	-	1	ID=CBEC_333431;Parent=CBEC_333389
V	QG2082_V1	exon	14976849	14977255	.	-	.	ID=CBEC_333404;Parent=CBEC_333389
V	QG2082_V1	intron	14977256	14977688	.	-	0	Parent=CBEC_333389;ID=CBEC_333389_intron
V	QG2082_V1	CDS	14977689	14977807	.	-	0	ID=CBEC_333432;Parent=CBEC_333389
V	QG2082_V1	exon	14977689	14977807	.	-	.	ID=CBEC_333405;Parent=CBEC_333389
V	QG2082_V1	intron	14977808	14977851	.	-	2	Parent=CBEC_333389;ID=CBEC_333389_intron
V	QG2082_V1	CDS	14977852	14978015	.	-	2	ID=CBEC_333433;Parent=CBEC_333389
V	QG2082_V1	exon	14977852	14978015	.	-	.	ID=CBEC_333406;Parent=CBEC_333389
V	QG2082_V1	intron	14978016	14978061	.	-	0	Parent=CBEC_333389;ID=CBEC_333389_intron
V	QG2082_V1	CDS	14978062	14978167	.	-	0	ID=CBEC_333434;Parent=CBEC_333389
V	QG2082_V1	exon	14978062	14978167	.	-	.	ID=CBEC_333407;Parent=CBEC_333389
V	QG2082_V1	intron	14978168	14978211	.	-	2	Parent=CBEC_333389;ID=CBEC_333389_intron
V	QG2082_V1	CDS	14978212	14979119	.	-	2	ID=CBEC_333435;Parent=CBEC_333389
V	QG2082_V1	exon	14978212	14979119	.	-	.	ID=CBEC_333408;Parent=CBEC_333389
V	QG2082_V1	intron	14979120	14979169	.	-	2	Parent=CBEC_333389;ID=CBEC_333389_intron
V	QG2082_V1	CDS	14979170	14979310	.	-	2	ID=CBEC_333436;Parent=CBEC_333389
V	QG2082_V1	exon	14979170	14979310	.	-	.	ID=CBEC_333409;Parent=CBEC_333389
V	QG2082_V1	intron	14979311	14979352	.	-	2	Parent=CBEC_333389;ID=CBEC_333389_intron
V	QG2082_V1	CDS	14979353	14979613	.	-	2	ID=CBEC_333437;Parent=CBEC_333389
V	QG2082_V1	exon	14979353	14979613	.	-	.	ID=CBEC_333410;Parent=CBEC_333389
V	QG2082_V1	intron	14979614	14979658	.	-	1	Parent=CBEC_333389;ID=CBEC_333389_intron
V	QG2082_V1	CDS	14979659	14979813	.	-	1	ID=CBEC_333438;Parent=CBEC_333389
V	QG2082_V1	exon	14979659	14979813	.	-	.	ID=CBEC_333411;Parent=CBEC_333389
V	QG2082_V1	intron	14979814	14979861	.	-	0	Parent=CBEC_333389;ID=CBEC_333389_intron
V	QG2082_V1	CDS	14979862	14980448	.	-	0	ID=CBEC_333439;Parent=CBEC_333389
V	QG2082_V1	exon	14979862	14980448	.	-	.	ID=CBEC_333412;Parent=CBEC_333389
V	QG2082_V1	repeat_region	14979898	14979926	.	.	.	X=TTCn_322XXXXSimple_repeat;ID=TTCn_322XXXXSimple_repeat;intact=TRUE
V	QG2082_V1	intron	14980449	14980489	.	-	0	Parent=CBEC_333389;ID=CBEC_333389_intron
V	QG2082_V1	CDS	14980490	14980609	.	-	0	ID=CBEC_333440;Parent=CBEC_333389
V	QG2082_V1	exon	14980490	14980609	.	-	.	ID=CBEC_333413;Parent=CBEC_333389
V	QG2082_V1	intron	14980610	14981065	.	-	1	Parent=CBEC_333389;ID=CBEC_333389_intron
V	QG2082_V1	CDS	14981066	14981114	.	-	1	ID=CBEC_333441;Parent=CBEC_333389
V	QG2082_V1	exon	14981066	14981114	.	-	.	ID=CBEC_333414;Parent=CBEC_333389
V	QG2082_V1	intron	14981115	14981239	.	-	1	Parent=CBEC_333389;ID=CBEC_333389_intron
V	QG2082_V1	CDS	14981240	14981314	.	-	1	ID=CBEC_333442;Parent=CBEC_333389
V	QG2082_V1	exon	14981240	14981314	.	-	.	ID=CBEC_333415;Parent=CBEC_333389
V	QG2082_V1	intron	14981315	14981890	.	-	0	Parent=CBEC_333389;ID=CBEC_333389_intron
V	QG2082_V1	repeat_region	14981413	14981444	.	.	.	X=TCCTTTn_9XXXXSimple_repeat;ID=TCCTTTn_9XXXXSimple_repeat;intact=TRUE
V	QG2082_V1	CDS	14981891	14981934	.	-	0	ID=CBEC_333443;Parent=CBEC_333389
V	QG2082_V1	exon	14981891	14981934	.	-	.	ID=CBEC_333416;Parent=CBEC_333389
V	QG2082_V1	repeat_region	14982333	14982416	.	.	.	X=GA-rich_1745XXXXGA-rich;ID=GA-rich_1745XXXXGA-rich;intact=TRUE
V	QG2082_V1	repeat_region	14983555	14983572	.	.	.	X=GAAn_222XXXXSimple_repeat;ID=GAAn_222XXXXSimple_repeat;intact=TRUE
V	QG2082_V1	repeat_region	14984886	14984916	.	.	.	X=CTTn_590XXXXSimple_repeat;ID=CTTn_590XXXXSimple_repeat;intact=TRUE
V	QG2082_V1	repeat_region	14986353	14986403	.	.	.	X=GA-rich_1746XXXXGA-rich;ID=GA-rich_1746XXXXGA-rich;intact=TRUE
V	QG2082_V1	repeat_region	14986404	14986417	.	.	.	X=GAAGACn_9XXXXSimple_repeat;ID=GAAGACn_9XXXXSimple_repeat;intact=TRUE
V	QG2082_V1	repeat_region	14986418	14986444	.	.	.	X=GAAGACn_9XXXXSimple_repeat;ID=GAAGACn_9XXXXSimple_repeat;intact=TRUE
V	QG2082_V1	exon	14986881	14987011	.	-	.	ID=CBEC_333457;Parent=CBEC_333456
V	QG2082_V1	gene	14986881	14987878	.	-	.	ID=CBEC_333455;Name=EVM prediction V.4585;celegans_gene_ids=WBGene00014116;celegans_gene_names=ZK858.2
V	QG2082_V1	mRNA	14986881	14987878	.	-	.	ID=CBEC_333456;Parent=CBEC_333455;Name=EVM prediction V.4585
V	QG2082_V1	three_prime_UTR	14986881	14986915	.	-	.	ID=CBEC_333468;Parent=CBEC_333456
V	QG2082_V1	CDS	14986916	14987011	.	-	0	ID=CBEC_333462;Parent=CBEC_333456
V	QG2082_V1	intron	14987012	14987056	.	-	1	Parent=CBEC_333456;ID=CBEC_333456_intron
V	QG2082_V1	CDS	14987057	14987342	.	-	1	ID=CBEC_333463;Parent=CBEC_333456
V	QG2082_V1	exon	14987057	14987342	.	-	.	ID=CBEC_333458;Parent=CBEC_333456
V	QG2082_V1	intron	14987343	14987384	.	-	1	Parent=CBEC_333456;ID=CBEC_333456_intron
V	QG2082_V1	CDS	14987385	14987531	.	-	1	ID=CBEC_333464;Parent=CBEC_333456
V	QG2082_V1	exon	14987385	14987531	.	-	.	ID=CBEC_333459;Parent=CBEC_333456
V	QG2082_V1	intron	14987532	14987579	.	-	0	Parent=CBEC_333456;ID=CBEC_333456_intron
V	QG2082_V1	CDS	14987580	14987782	.	-	0	ID=CBEC_333465;Parent=CBEC_333456
V	QG2082_V1	exon	14987580	14987783	.	-	.	ID=CBEC_333460;Parent=CBEC_333456
V	QG2082_V1	five_prime_UTR	14987783	14987783	.	-	.	ID=CBEC_333466;Parent=CBEC_333456
V	QG2082_V1	exon	14987827	14987878	.	-	.	ID=CBEC_333461;Parent=CBEC_333456
V	QG2082_V1	five_prime_UTR	14987827	14987878	.	-	.	ID=CBEC_333467;Parent=CBEC_333456
V	QG2082_V1	CDS	14988004	14988209	.	+	0	ID=CBEC_333485;Parent=CBEC_333480
V	QG2082_V1	exon	14988004	14988209	.	+	.	ID=CBEC_333481;Parent=CBEC_333480
V	QG2082_V1	gene	14988004	14988930	.	+	.	ID=CBEC_333479;Name=EVM prediction V.4586;celegans_gene_ids=WBGene00014121;celegans_gene_names=ZK858.8
V	QG2082_V1	mRNA	14988004	14988930	.	+	.	ID=CBEC_333480;Parent=CBEC_333479;Name=EVM prediction V.4586
V	QG2082_V1	intron	14988210	14988273	.	+	1	Parent=CBEC_333480;ID=CBEC_333480_intron
V	QG2082_V1	CDS	14988274	14988491	.	+	1	ID=CBEC_333486;Parent=CBEC_333480
V	QG2082_V1	exon	14988274	14988491	.	+	.	ID=CBEC_333482;Parent=CBEC_333480
V	QG2082_V1	intron	14988492	14988539	.	+	2	Parent=CBEC_333480;ID=CBEC_333480_intron
V	QG2082_V1	CDS	14988540	14988769	.	+	2	ID=CBEC_333487;Parent=CBEC_333480
V	QG2082_V1	exon	14988540	14988769	.	+	.	ID=CBEC_333483;Parent=CBEC_333480
V	QG2082_V1	intron	14988770	14988822	.	+	0	Parent=CBEC_333480;ID=CBEC_333480_intron
V	QG2082_V1	CDS	14988823	14988930	.	+	0	ID=CBEC_333488;Parent=CBEC_333480
V	QG2082_V1	exon	14988823	14988930	.	+	.	ID=CBEC_333484;Parent=CBEC_333480
V	QG2082_V1	CDS	14993036	14993122	.	+	0	ID=CBEC_333505;Parent=CBEC_333500
V	QG2082_V1	exon	14993036	14993122	.	+	.	ID=CBEC_333501;Parent=CBEC_333500
V	QG2082_V1	gene	14993036	14993879	.	+	.	ID=CBEC_333499;Name=EVM prediction V.4587;celegans_gene_ids=WBGene00009293;celegans_gene_names=F31D4.8
V	QG2082_V1	mRNA	14993036	14993879	.	+	.	ID=CBEC_333500;Parent=CBEC_333499;Name=EVM prediction V.4587
V	QG2082_V1	intron	14993123	14993170	.	+	0	Parent=CBEC_333500;ID=CBEC_333500_intron
V	QG2082_V1	CDS	14993171	14993296	.	+	0	ID=CBEC_333506;Parent=CBEC_333500
V	QG2082_V1	exon	14993171	14993296	.	+	.	ID=CBEC_333502;Parent=CBEC_333500
V	QG2082_V1	intron	14993297	14993346	.	+	0	Parent=CBEC_333500;ID=CBEC_333500_intron
V	QG2082_V1	CDS	14993347	14993528	.	+	0	ID=CBEC_333507;Parent=CBEC_333500
V	QG2082_V1	exon	14993347	14993528	.	+	.	ID=CBEC_333503;Parent=CBEC_333500
V	QG2082_V1	intron	14993529	14993740	.	+	1	Parent=CBEC_333500;ID=CBEC_333500_intron
V	QG2082_V1	CDS	14993741	14993879	.	+	1	ID=CBEC_333508;Parent=CBEC_333500
V	QG2082_V1	exon	14993741	14993879	.	+	.	ID=CBEC_333504;Parent=CBEC_333500
V	QG2082_V1	exon	14994255	14994505	.	-	.	ID=CBEC_333521;Parent=CBEC_333520
V	QG2082_V1	gene	14994255	14996539	.	-	.	ID=CBEC_333519;Name=EVM prediction V.4588;celegans_gene_ids=WBGene00006687;celegans_gene_names=twk-35
V	QG2082_V1	mRNA	14994255	14996539	.	-	.	ID=CBEC_333520;Parent=CBEC_333519;Name=EVM prediction V.4588;InterPro=IPR003280,IPR013099;Gene_Ontology=GO:0005267,GO:0071805,GO:0016020
V	QG2082_V1	three_prime_UTR	14994255	14994271	.	-	.	ID=CBEC_333540;Parent=CBEC_333520
V	QG2082_V1	CDS	14994272	14994505	.	-	0	ID=CBEC_333530;Parent=CBEC_333520
V	QG2082_V1	intron	14994506	14994554	.	-	0	Parent=CBEC_333520;ID=CBEC_333520_intron
V	QG2082_V1	CDS	14994555	14994734	.	-	0	ID=CBEC_333531;Parent=CBEC_333520
V	QG2082_V1	exon	14994555	14994734	.	-	.	ID=CBEC_333522;Parent=CBEC_333520
V	QG2082_V1	intron	14994735	14994784	.	-	0	Parent=CBEC_333520;ID=CBEC_333520_intron
V	QG2082_V1	CDS	14994785	14994988	.	-	0	ID=CBEC_333532;Parent=CBEC_333520
V	QG2082_V1	exon	14994785	14994988	.	-	.	ID=CBEC_333523;Parent=CBEC_333520
V	QG2082_V1	intron	14994989	14995031	.	-	1	Parent=CBEC_333520;ID=CBEC_333520_intron
V	QG2082_V1	CDS	14995032	14995428	.	-	1	ID=CBEC_333533;Parent=CBEC_333520
V	QG2082_V1	exon	14995032	14995428	.	-	.	ID=CBEC_333524;Parent=CBEC_333520
V	QG2082_V1	intron	14995429	14995473	.	-	0	Parent=CBEC_333520;ID=CBEC_333520_intron
V	QG2082_V1	CDS	14995474	14995703	.	-	0	ID=CBEC_333534;Parent=CBEC_333520
V	QG2082_V1	exon	14995474	14995703	.	-	.	ID=CBEC_333525;Parent=CBEC_333520
V	QG2082_V1	intron	14995704	14995747	.	-	0	Parent=CBEC_333520;ID=CBEC_333520_intron
V	QG2082_V1	CDS	14995748	14995858	.	-	0	ID=CBEC_333535;Parent=CBEC_333520
V	QG2082_V1	exon	14995748	14995858	.	-	.	ID=CBEC_333526;Parent=CBEC_333520
V	QG2082_V1	intron	14995859	14996124	.	-	0	Parent=CBEC_333520;ID=CBEC_333520_intron
V	QG2082_V1	CDS	14996125	14996241	.	-	0	ID=CBEC_333536;Parent=CBEC_333520
V	QG2082_V1	exon	14996125	14996241	.	-	.	ID=CBEC_333527;Parent=CBEC_333520
V	QG2082_V1	intron	14996242	14996285	.	-	0	Parent=CBEC_333520;ID=CBEC_333520_intron
V	QG2082_V1	CDS	14996286	14996450	.	-	0	ID=CBEC_333537;Parent=CBEC_333520
V	QG2082_V1	exon	14996286	14996454	.	-	.	ID=CBEC_333528;Parent=CBEC_333520
V	QG2082_V1	five_prime_UTR	14996451	14996454	.	-	.	ID=CBEC_333538;Parent=CBEC_333520
V	QG2082_V1	exon	14996498	14996539	.	-	.	ID=CBEC_333529;Parent=CBEC_333520
V	QG2082_V1	five_prime_UTR	14996498	14996539	.	-	.	ID=CBEC_333539;Parent=CBEC_333520
V	QG2082_V1	CDS	14997577	14997624	.	+	0	ID=CBEC_333559;Parent=CBEC_333552
V	QG2082_V1	exon	14997577	14997624	.	+	.	ID=CBEC_333553;Parent=CBEC_333552
V	QG2082_V1	gene	14997577	14998718	.	+	.	ID=CBEC_333551;Name=EVM prediction V.4589;celegans_gene_ids=WBGene00006622;celegans_gene_names=try-4
V	QG2082_V1	mRNA	14997577	14998718	.	+	.	ID=CBEC_333552;Parent=CBEC_333551;Name=EVM prediction V.4589;InterPro=IPR001314,IPR009003,IPR001254,IPR043504;Gene_Ontology=GO:0004252,GO:0006508
V	QG2082_V1	intron	14997625	14997729	.	+	0	Parent=CBEC_333552;ID=CBEC_333552_intron
V	QG2082_V1	CDS	14997730	14997854	.	+	0	ID=CBEC_333560;Parent=CBEC_333552
V	QG2082_V1	exon	14997730	14997854	.	+	.	ID=CBEC_333554;Parent=CBEC_333552
V	QG2082_V1	intron	14997855	14997906	.	+	1	Parent=CBEC_333552;ID=CBEC_333552_intron
V	QG2082_V1	CDS	14997907	14998042	.	+	1	ID=CBEC_333561;Parent=CBEC_333552
V	QG2082_V1	exon	14997907	14998042	.	+	.	ID=CBEC_333555;Parent=CBEC_333552
V	QG2082_V1	intron	14998043	14998085	.	+	0	Parent=CBEC_333552;ID=CBEC_333552_intron
V	QG2082_V1	CDS	14998086	14998269	.	+	0	ID=CBEC_333562;Parent=CBEC_333552
V	QG2082_V1	exon	14998086	14998269	.	+	.	ID=CBEC_333556;Parent=CBEC_333552
V	QG2082_V1	intron	14998270	14998346	.	+	2	Parent=CBEC_333552;ID=CBEC_333552_intron
V	QG2082_V1	CDS	14998347	14998504	.	+	2	ID=CBEC_333563;Parent=CBEC_333552
V	QG2082_V1	exon	14998347	14998504	.	+	.	ID=CBEC_333557;Parent=CBEC_333552
V	QG2082_V1	intron	14998505	14998550	.	+	0	Parent=CBEC_333552;ID=CBEC_333552_intron
V	QG2082_V1	CDS	14998551	14998718	.	+	0	ID=CBEC_333564;Parent=CBEC_333552
V	QG2082_V1	exon	14998551	14998718	.	+	.	ID=CBEC_333558;Parent=CBEC_333552
V	QG2082_V1	CDS	14998814	14999041	.	-	0	ID=CBEC_333578;Parent=CBEC_333576
V	QG2082_V1	exon	14998814	14999041	.	-	.	ID=CBEC_333577;Parent=CBEC_333576
V	QG2082_V1	gene	14998814	14999041	.	-	.	ID=CBEC_333575;Name=EVM prediction V.4590;celegans_gene_ids=WBGene00011373,WBGene00013815,WBGene00138714;celegans_gene_names=T02D1.7,T02D1.9,Y116A8C.44
V	QG2082_V1	mRNA	14998814	14999041	.	-	.	ID=CBEC_333576;Parent=CBEC_333575;Name=EVM prediction V.4590
V	QG2082_V1	exon	14999142	14999413	.	-	.	ID=CBEC_333591;Parent=CBEC_333590
V	QG2082_V1	gene	14999142	15001484	.	-	.	ID=CBEC_333589;Name=EVM prediction V.4591
V	QG2082_V1	mRNA	14999142	15001484	.	-	.	ID=CBEC_333590;Parent=CBEC_333589;Name=EVM prediction V.4591;InterPro=IPR012258,IPR046373,IPR037069,IPR009100,IPR036250,IPR029320,IPR002655;Gene_Ontology=GO:0003997,GO:0071949,GO:0006631,GO:0005777,GO:0016627,GO:0050660,GO:0006635
V	QG2082_V1	three_prime_UTR	14999142	14999196	.	-	.	ID=CBEC_333606;Parent=CBEC_333590
V	QG2082_V1	CDS	14999197	14999413	.	-	1	ID=CBEC_333598;Parent=CBEC_333590
V	QG2082_V1	intron	14999414	14999458	.	-	0	Parent=CBEC_333590;ID=CBEC_333590_intron
V	QG2082_V1	CDS	14999459	14999652	.	-	0	ID=CBEC_333599;Parent=CBEC_333590
V	QG2082_V1	exon	14999459	14999652	.	-	.	ID=CBEC_333592;Parent=CBEC_333590
V	QG2082_V1	intron	14999653	14999695	.	-	1	Parent=CBEC_333590;ID=CBEC_333590_intron
V	QG2082_V1	CDS	14999696	14999942	.	-	1	ID=CBEC_333600;Parent=CBEC_333590
V	QG2082_V1	exon	14999696	14999942	.	-	.	ID=CBEC_333593;Parent=CBEC_333590
V	QG2082_V1	intron	14999943	14999985	.	-	0	Parent=CBEC_333590;ID=CBEC_333590_intron
V	QG2082_V1	CDS	14999986	15000509	.	-	0	ID=CBEC_333601;Parent=CBEC_333590
V	QG2082_V1	exon	14999986	15000509	.	-	.	ID=CBEC_333594;Parent=CBEC_333590
V	QG2082_V1	intron	15000510	15000553	.	-	1	Parent=CBEC_333590;ID=CBEC_333590_intron
V	QG2082_V1	CDS	15000554	15001058	.	-	1	ID=CBEC_333602;Parent=CBEC_333590
V	QG2082_V1	exon	15000554	15001058	.	-	.	ID=CBEC_333595;Parent=CBEC_333590
V	QG2082_V1	intron	15001059	15001104	.	-	0	Parent=CBEC_333590;ID=CBEC_333590_intron
V	QG2082_V1	CDS	15001105	15001283	.	-	0	ID=CBEC_333603;Parent=CBEC_333590
V	QG2082_V1	exon	15001105	15001283	.	-	.	ID=CBEC_333596;Parent=CBEC_333590
V	QG2082_V1	intron	15001284	15001324	.	-	0	Parent=CBEC_333590;ID=CBEC_333590_intron
V	QG2082_V1	CDS	15001325	15001450	.	-	0	ID=CBEC_333604;Parent=CBEC_333590
V	QG2082_V1	exon	15001325	15001484	.	-	.	ID=CBEC_333597;Parent=CBEC_333590
V	QG2082_V1	five_prime_UTR	15001451	15001484	.	-	.	ID=CBEC_333605;Parent=CBEC_333590
V	QG2082_V1	CDS	15002571	15002664	.	+	0	ID=CBEC_333623;Parent=CBEC_333618
V	QG2082_V1	exon	15002571	15002664	.	+	.	ID=CBEC_333619;Parent=CBEC_333618
V	QG2082_V1	gene	15002571	15004176	.	+	.	ID=CBEC_333617;Name=EVM prediction V.4592;celegans_gene_ids=WBGene00010931;celegans_gene_names=M162.5
V	QG2082_V1	mRNA	15002571	15004176	.	+	.	ID=CBEC_333618;Parent=CBEC_333617;Name=EVM prediction V.4592;InterPro=IPR036259,IPR011701,IPR020846;Gene_Ontology=GO:0022857,GO:0055085
V	QG2082_V1	intron	15002665	15002706	.	+	2	Parent=CBEC_333618;ID=CBEC_333618_intron
V	QG2082_V1	CDS	15002707	15003318	.	+	2	ID=CBEC_333624;Parent=CBEC_333618
V	QG2082_V1	exon	15002707	15003318	.	+	.	ID=CBEC_333620;Parent=CBEC_333618
V	QG2082_V1	intron	15003319	15003361	.	+	2	Parent=CBEC_333618;ID=CBEC_333618_intron
V	QG2082_V1	CDS	15003362	15003846	.	+	2	ID=CBEC_333625;Parent=CBEC_333618
V	QG2082_V1	exon	15003362	15003846	.	+	.	ID=CBEC_333621;Parent=CBEC_333618
V	QG2082_V1	intron	15003847	15003894	.	+	0	Parent=CBEC_333618;ID=CBEC_333618_intron
V	QG2082_V1	CDS	15003895	15004176	.	+	0	ID=CBEC_333626;Parent=CBEC_333618
V	QG2082_V1	exon	15003895	15004176	.	+	.	ID=CBEC_333622;Parent=CBEC_333618
V	QG2082_V1	exon	15004255	15004625	.	-	.	ID=CBEC_333639;Parent=CBEC_333638
V	QG2082_V1	gene	15004255	15006170	.	-	.	ID=CBEC_333637;Name=EVM prediction V.4593;celegans_gene_ids=WBGene00013765;celegans_gene_names=cdkr-3
V	QG2082_V1	mRNA	15004255	15006170	.	-	.	ID=CBEC_333638;Parent=CBEC_333637;Name=EVM prediction V.4593;InterPro=IPR008491
V	QG2082_V1	three_prime_UTR	15004255	15004369	.	-	.	ID=CBEC_333650;Parent=CBEC_333638
V	QG2082_V1	exon	15004258	15004625	.	-	.	ID=CBEC_333652;Parent=CBEC_333651
V	QG2082_V1	mRNA	15004258	15006148	.	-	.	ID=CBEC_333651;Parent=CBEC_333637;Name=EVM prediction V.4593;InterPro=IPR008491
V	QG2082_V1	three_prime_UTR	15004258	15004369	.	-	.	ID=CBEC_333665;Parent=CBEC_333651
V	QG2082_V1	CDS	15004370	15004625	.	-	1	ID=CBEC_333644;Parent=CBEC_333638
V	QG2082_V1	CDS	15004370	15004625	.	-	1	ID=CBEC_333658;Parent=CBEC_333651
V	QG2082_V1	intron	15004626	15004682	.	-	1	Parent=CBEC_333638;ID=CBEC_333638_intron
V	QG2082_V1	intron	15004626	15004682	.	-	1	Parent=CBEC_333651;ID=CBEC_333651_intron
V	QG2082_V1	CDS	15004683	15005258	.	-	1	ID=CBEC_333645;Parent=CBEC_333638
V	QG2082_V1	CDS	15004683	15005258	.	-	1	ID=CBEC_333659;Parent=CBEC_333651
V	QG2082_V1	exon	15004683	15005258	.	-	.	ID=CBEC_333640;Parent=CBEC_333638
V	QG2082_V1	exon	15004683	15005258	.	-	.	ID=CBEC_333653;Parent=CBEC_333651
V	QG2082_V1	intron	15005259	15005305	.	-	0	Parent=CBEC_333638;ID=CBEC_333638_intron
V	QG2082_V1	intron	15005259	15005305	.	-	0	Parent=CBEC_333651;ID=CBEC_333651_intron
V	QG2082_V1	CDS	15005306	15005529	.	-	0	ID=CBEC_333646;Parent=CBEC_333638
V	QG2082_V1	CDS	15005306	15005529	.	-	0	ID=CBEC_333660;Parent=CBEC_333651
V	QG2082_V1	exon	15005306	15005529	.	-	.	ID=CBEC_333641;Parent=CBEC_333638
V	QG2082_V1	exon	15005306	15005529	.	-	.	ID=CBEC_333654;Parent=CBEC_333651
V	QG2082_V1	intron	15005530	15005573	.	-	2	Parent=CBEC_333638;ID=CBEC_333638_intron
V	QG2082_V1	intron	15005530	15005573	.	-	2	Parent=CBEC_333651;ID=CBEC_333651_intron
V	QG2082_V1	CDS	15005574	15005812	.	-	2	ID=CBEC_333647;Parent=CBEC_333638
V	QG2082_V1	CDS	15005574	15005812	.	-	2	ID=CBEC_333661;Parent=CBEC_333651
V	QG2082_V1	exon	15005574	15005812	.	-	.	ID=CBEC_333642;Parent=CBEC_333638
V	QG2082_V1	exon	15005574	15005812	.	-	.	ID=CBEC_333655;Parent=CBEC_333651
V	QG2082_V1	intron	15005813	15005861	.	-	0	Parent=CBEC_333638;ID=CBEC_333638_intron
V	QG2082_V1	intron	15005813	15005861	.	-	2	Parent=CBEC_333651;ID=CBEC_333651_intron
V	QG2082_V1	CDS	15005862	15005904	.	-	0	ID=CBEC_333648;Parent=CBEC_333638
V	QG2082_V1	CDS	15005862	15005993	.	-	2	ID=CBEC_333662;Parent=CBEC_333651
V	QG2082_V1	exon	15005862	15005993	.	-	.	ID=CBEC_333656;Parent=CBEC_333651
V	QG2082_V1	exon	15005862	15006170	.	-	.	ID=CBEC_333643;Parent=CBEC_333638
V	QG2082_V1	five_prime_UTR	15005905	15006170	.	-	.	ID=CBEC_333649;Parent=CBEC_333638
V	QG2082_V1	intron	15005994	15006048	.	-	0	Parent=CBEC_333651;ID=CBEC_333651_intron
V	QG2082_V1	CDS	15006049	15006094	.	-	0	ID=CBEC_333663;Parent=CBEC_333651
V	QG2082_V1	exon	15006049	15006148	.	-	.	ID=CBEC_333657;Parent=CBEC_333651
V	QG2082_V1	five_prime_UTR	15006095	15006148	.	-	.	ID=CBEC_333664;Parent=CBEC_333651
V	QG2082_V1	repeat_region	15006247	15006342	.	.	.	X=Cluster1182_36XXXXDNA-CMC-Chapaev;ID=Cluster1182_36XXXXDNA-CMC-Chapaev;intact=TRUE
V	QG2082_V1	exon	15006426	15006575	.	+	.	ID=CBEC_333678;Parent=CBEC_333677
V	QG2082_V1	five_prime_UTR	15006426	15006434	.	+	.	ID=CBEC_333688;Parent=CBEC_333677
V	QG2082_V1	gene	15006426	15007915	.	+	.	ID=CBEC_333676;Name=EVM prediction V.4594;celegans_gene_ids=WBGene00013766;celegans_gene_names=prmt-1
V	QG2082_V1	mRNA	15006426	15007915	.	+	.	ID=CBEC_333677;Parent=CBEC_333676;Name=EVM prediction V.4594;InterPro=IPR025799,IPR029063;Gene_Ontology=GO:0016274,GO:0018216
V	QG2082_V1	CDS	15006435	15006575	.	+	0	ID=CBEC_333683;Parent=CBEC_333677
V	QG2082_V1	intron	15006576	15006622	.	+	0	Parent=CBEC_333677;ID=CBEC_333677_intron
V	QG2082_V1	CDS	15006623	15006778	.	+	0	ID=CBEC_333684;Parent=CBEC_333677
V	QG2082_V1	exon	15006623	15006778	.	+	.	ID=CBEC_333679;Parent=CBEC_333677
V	QG2082_V1	intron	15006779	15006822	.	+	0	Parent=CBEC_333677;ID=CBEC_333677_intron
V	QG2082_V1	CDS	15006823	15007245	.	+	0	ID=CBEC_333685;Parent=CBEC_333677
V	QG2082_V1	exon	15006823	15007245	.	+	.	ID=CBEC_333680;Parent=CBEC_333677
V	QG2082_V1	intron	15007246	15007289	.	+	0	Parent=CBEC_333677;ID=CBEC_333677_intron
V	QG2082_V1	CDS	15007290	15007487	.	+	0	ID=CBEC_333686;Parent=CBEC_333677
V	QG2082_V1	exon	15007290	15007487	.	+	.	ID=CBEC_333681;Parent=CBEC_333677
V	QG2082_V1	intron	15007488	15007531	.	+	0	Parent=CBEC_333677;ID=CBEC_333677_intron
V	QG2082_V1	CDS	15007532	15007687	.	+	0	ID=CBEC_333687;Parent=CBEC_333677
V	QG2082_V1	exon	15007532	15007915	.	+	.	ID=CBEC_333682;Parent=CBEC_333677
V	QG2082_V1	three_prime_UTR	15007688	15007915	.	+	.	ID=CBEC_333689;Parent=CBEC_333677
V	QG2082_V1	exon	15008007	15008354	.	+	.	ID=CBEC_333702;Parent=CBEC_333701
V	QG2082_V1	five_prime_UTR	15008007	15008013	.	+	.	ID=CBEC_333714;Parent=CBEC_333701
V	QG2082_V1	gene	15008007	15010322	.	+	.	ID=CBEC_333700;Name=EVM prediction V.4595;celegans_gene_ids=WBGene00007017;celegans_gene_names=mdt-17
V	QG2082_V1	mRNA	15008007	15010322	.	+	.	ID=CBEC_333701;Parent=CBEC_333700;Name=EVM prediction V.4595;InterPro=IPR019313;Gene_Ontology=GO:0003712,GO:0006357,GO:0016592
V	QG2082_V1	CDS	15008014	15008354	.	+	0	ID=CBEC_333708;Parent=CBEC_333701
V	QG2082_V1	intron	15008355	15008398	.	+	1	Parent=CBEC_333701;ID=CBEC_333701_intron
V	QG2082_V1	CDS	15008399	15008680	.	+	1	ID=CBEC_333709;Parent=CBEC_333701
V	QG2082_V1	exon	15008399	15008680	.	+	.	ID=CBEC_333703;Parent=CBEC_333701
V	QG2082_V1	intron	15008681	15008728	.	+	1	Parent=CBEC_333701;ID=CBEC_333701_intron
V	QG2082_V1	CDS	15008729	15008808	.	+	1	ID=CBEC_333710;Parent=CBEC_333701
V	QG2082_V1	exon	15008729	15008808	.	+	.	ID=CBEC_333704;Parent=CBEC_333701
V	QG2082_V1	intron	15008809	15008855	.	+	2	Parent=CBEC_333701;ID=CBEC_333701_intron
V	QG2082_V1	CDS	15008856	15009457	.	+	2	ID=CBEC_333711;Parent=CBEC_333701
V	QG2082_V1	exon	15008856	15009457	.	+	.	ID=CBEC_333705;Parent=CBEC_333701
V	QG2082_V1	intron	15009458	15009501	.	+	0	Parent=CBEC_333701;ID=CBEC_333701_intron
V	QG2082_V1	CDS	15009502	15009837	.	+	0	ID=CBEC_333712;Parent=CBEC_333701
V	QG2082_V1	exon	15009502	15009837	.	+	.	ID=CBEC_333706;Parent=CBEC_333701
V	QG2082_V1	intron	15009838	15009880	.	+	0	Parent=CBEC_333701;ID=CBEC_333701_intron
V	QG2082_V1	CDS	15009881	15010213	.	+	0	ID=CBEC_333713;Parent=CBEC_333701
V	QG2082_V1	exon	15009881	15010322	.	+	.	ID=CBEC_333707;Parent=CBEC_333701
V	QG2082_V1	three_prime_UTR	15010214	15010322	.	+	.	ID=CBEC_333715;Parent=CBEC_333701
V	QG2082_V1	CDS	15011208	15011302	.	+	0	ID=CBEC_333730;Parent=CBEC_333727
V	QG2082_V1	exon	15011208	15011302	.	+	.	ID=CBEC_333728;Parent=CBEC_333727
V	QG2082_V1	gene	15011208	15011614	.	+	.	ID=CBEC_333726;Name=EVM prediction V.4596;celegans_gene_ids=WBGene00004173;celegans_gene_names=pqn-94
V	QG2082_V1	mRNA	15011208	15011614	.	+	.	ID=CBEC_333727;Parent=CBEC_333726;Name=EVM prediction V.4596
V	QG2082_V1	intron	15011303	15011346	.	+	1	Parent=CBEC_333727;ID=CBEC_333727_intron
V	QG2082_V1	CDS	15011347	15011614	.	+	1	ID=CBEC_333731;Parent=CBEC_333727
V	QG2082_V1	exon	15011347	15011614	.	+	.	ID=CBEC_333729;Parent=CBEC_333727
V	QG2082_V1	CDS	15012096	15012909	.	+	0	ID=CBEC_333746;Parent=CBEC_333743
V	QG2082_V1	exon	15012096	15012909	.	+	.	ID=CBEC_333744;Parent=CBEC_333743
V	QG2082_V1	gene	15012096	15013266	.	+	.	ID=CBEC_333742;Name=EVM prediction V.4597;celegans_gene_ids=WBGene00013764;celegans_gene_names=Y113G7B.15
V	QG2082_V1	mRNA	15012096	15013266	.	+	.	ID=CBEC_333743;Parent=CBEC_333742;Name=EVM prediction V.4597;InterPro=IPR039417,IPR013201,IPR038765,IPR000169,IPR013128,IPR000668,IPR025661;Gene_Ontology=GO:0008234,GO:0006508
V	QG2082_V1	intron	15012910	15012955	.	+	2	Parent=CBEC_333743;ID=CBEC_333743_intron
V	QG2082_V1	CDS	15012956	15013266	.	+	2	ID=CBEC_333747;Parent=CBEC_333743
V	QG2082_V1	exon	15012956	15013266	.	+	.	ID=CBEC_333745;Parent=CBEC_333743
V	QG2082_V1	CDS	15013578	15013701	.	+	0	ID=CBEC_333764;Parent=CBEC_333759
V	QG2082_V1	exon	15013578	15013701	.	+	.	ID=CBEC_333760;Parent=CBEC_333759
V	QG2082_V1	gene	15013578	15014444	.	+	.	ID=CBEC_333758;Name=EVM prediction V.4598;celegans_gene_ids=WBGene00012612;celegans_gene_names=Y38H6A.1
V	QG2082_V1	mRNA	15013578	15014444	.	+	.	ID=CBEC_333759;Parent=CBEC_333758;Name=EVM prediction V.4598
V	QG2082_V1	intron	15013702	15013744	.	+	2	Parent=CBEC_333759;ID=CBEC_333759_intron
V	QG2082_V1	CDS	15013745	15013813	.	+	2	ID=CBEC_333765;Parent=CBEC_333759
V	QG2082_V1	exon	15013745	15013813	.	+	.	ID=CBEC_333761;Parent=CBEC_333759
V	QG2082_V1	intron	15013814	15013855	.	+	2	Parent=CBEC_333759;ID=CBEC_333759_intron
V	QG2082_V1	CDS	15013856	15013947	.	+	2	ID=CBEC_333766;Parent=CBEC_333759
V	QG2082_V1	exon	15013856	15013947	.	+	.	ID=CBEC_333762;Parent=CBEC_333759
V	QG2082_V1	intron	15013948	15014213	.	+	0	Parent=CBEC_333759;ID=CBEC_333759_intron
V	QG2082_V1	repeat_region	15014028	15014079	.	.	.	X=Cluster1029_88XXXXDNA-TcMar-Tc1;ID=Cluster1029_88XXXXDNA-TcMar-Tc1;intact=TRUE
V	QG2082_V1	CDS	15014214	15014444	.	+	0	ID=CBEC_333767;Parent=CBEC_333759
V	QG2082_V1	exon	15014214	15014444	.	+	.	ID=CBEC_333763;Parent=CBEC_333759
V	QG2082_V1	CDS	15014667	15015043	.	-	2	ID=CBEC_333782;Parent=CBEC_333779
V	QG2082_V1	exon	15014667	15015043	.	-	.	ID=CBEC_333780;Parent=CBEC_333779
V	QG2082_V1	gene	15014667	15015168	.	-	.	ID=CBEC_333778;Name=EVM prediction V.4599;celegans_gene_ids=WBGene00013761;celegans_gene_names=Y113G7B.11
V	QG2082_V1	mRNA	15014667	15015168	.	-	.	ID=CBEC_333779;Parent=CBEC_333778;Name=EVM prediction V.4599
V	QG2082_V1	intron	15015044	15015089	.	-	0	Parent=CBEC_333779;ID=CBEC_333779_intron
V	QG2082_V1	CDS	15015090	15015168	.	-	0	ID=CBEC_333783;Parent=CBEC_333779
V	QG2082_V1	exon	15015090	15015168	.	-	.	ID=CBEC_333781;Parent=CBEC_333779
V	QG2082_V1	exon	15018185	15018330	.	+	.	ID=CBEC_333796;Parent=CBEC_333795
V	QG2082_V1	five_prime_UTR	15018185	15018215	.	+	.	ID=CBEC_333808;Parent=CBEC_333795
V	QG2082_V1	gene	15018185	15021169	.	+	.	ID=CBEC_333794;Name=EVM prediction V.4600;celegans_gene_ids=WBGene00004203;celegans_gene_names=swsn-1
V	QG2082_V1	mRNA	15018185	15021169	.	+	.	ID=CBEC_333795;Parent=CBEC_333794;Name=EVM prediction V.4600;InterPro=IPR009057,IPR007526,IPR036388,IPR017884,IPR032448,IPR001005,IPR032451;Gene_Ontology=GO:0005515
V	QG2082_V1	CDS	15018216	15018330	.	+	0	ID=CBEC_333802;Parent=CBEC_333795
V	QG2082_V1	repeat_region	15018237	15018290	.	.	.	X=CGACGAn_1XXXXSimple_repeat;ID=CGACGAn_1XXXXSimple_repeat;intact=TRUE
V	QG2082_V1	intron	15018331	15018376	.	+	2	Parent=CBEC_333795;ID=CBEC_333795_intron
V	QG2082_V1	CDS	15018377	15018990	.	+	2	ID=CBEC_333803;Parent=CBEC_333795
V	QG2082_V1	exon	15018377	15018990	.	+	.	ID=CBEC_333797;Parent=CBEC_333795
V	QG2082_V1	intron	15018991	15019037	.	+	0	Parent=CBEC_333795;ID=CBEC_333795_intron
V	QG2082_V1	CDS	15019038	15019130	.	+	0	ID=CBEC_333804;Parent=CBEC_333795
V	QG2082_V1	exon	15019038	15019130	.	+	.	ID=CBEC_333798;Parent=CBEC_333795
V	QG2082_V1	intron	15019131	15019175	.	+	0	Parent=CBEC_333795;ID=CBEC_333795_intron
V	QG2082_V1	CDS	15019176	15020067	.	+	0	ID=CBEC_333805;Parent=CBEC_333795
V	QG2082_V1	exon	15019176	15020067	.	+	.	ID=CBEC_333799;Parent=CBEC_333795
V	QG2082_V1	intron	15020068	15020115	.	+	2	Parent=CBEC_333795;ID=CBEC_333795_intron
V	QG2082_V1	CDS	15020116	15020664	.	+	2	ID=CBEC_333806;Parent=CBEC_333795
V	QG2082_V1	exon	15020116	15020664	.	+	.	ID=CBEC_333800;Parent=CBEC_333795
V	QG2082_V1	repeat_region	15020235	15020360	.	.	.	X=CAGCAAn_5XXXXSimple_repeat;ID=CAGCAAn_5XXXXSimple_repeat;intact=TRUE
V	QG2082_V1	intron	15020665	15020708	.	+	2	Parent=CBEC_333795;ID=CBEC_333795_intron
V	QG2082_V1	CDS	15020709	15020872	.	+	2	ID=CBEC_333807;Parent=CBEC_333795
V	QG2082_V1	exon	15020709	15021169	.	+	.	ID=CBEC_333801;Parent=CBEC_333795
V	QG2082_V1	three_prime_UTR	15020873	15021169	.	+	.	ID=CBEC_333809;Parent=CBEC_333795
V	QG2082_V1	exon	15021246	15021687	.	+	.	ID=CBEC_333822;Parent=CBEC_333821
V	QG2082_V1	five_prime_UTR	15021246	15021248	.	+	.	ID=CBEC_333826;Parent=CBEC_333821
V	QG2082_V1	gene	15021246	15022042	.	+	.	ID=CBEC_333820;Name=EVM prediction V.4601;celegans_gene_ids=WBGene00013768;celegans_gene_names=sld-5
V	QG2082_V1	mRNA	15021246	15022042	.	+	.	ID=CBEC_333821;Parent=CBEC_333820;Name=EVM prediction V.4601;InterPro=IPR008591,IPR021151,IPR031633,IPR038749,IPR036224;Gene_Ontology=GO:0006261
V	QG2082_V1	CDS	15021249	15021687	.	+	0	ID=CBEC_333824;Parent=CBEC_333821
V	QG2082_V1	intron	15021688	15021735	.	+	2	Parent=CBEC_333821;ID=CBEC_333821_intron
V	QG2082_V1	CDS	15021736	15021962	.	+	2	ID=CBEC_333825;Parent=CBEC_333821
V	QG2082_V1	exon	15021736	15022042	.	+	.	ID=CBEC_333823;Parent=CBEC_333821
V	QG2082_V1	exon	15021939	15022368	.	-	.	ID=CBEC_333840;Parent=CBEC_333839
V	QG2082_V1	gene	15021939	15024266	.	-	.	ID=CBEC_333838;Name=EVM prediction V.4602;celegans_gene_ids=WBGene00013835;celegans_gene_names=mlt-4
V	QG2082_V1	mRNA	15021939	15024266	.	-	.	ID=CBEC_333839;Parent=CBEC_333838;Name=EVM prediction V.4602;InterPro=IPR036770,IPR002110;Gene_Ontology=GO:0005515
V	QG2082_V1	three_prime_UTR	15021939	15022029	.	-	.	ID=CBEC_333853;Parent=CBEC_333839
V	QG2082_V1	three_prime_UTR	15021963	15022042	.	+	.	ID=CBEC_333827;Parent=CBEC_333821
V	QG2082_V1	CDS	15022030	15022368	.	-	0	ID=CBEC_333846;Parent=CBEC_333839
V	QG2082_V1	intron	15022369	15022411	.	-	0	Parent=CBEC_333839;ID=CBEC_333839_intron
V	QG2082_V1	CDS	15022412	15022744	.	-	0	ID=CBEC_333847;Parent=CBEC_333839
V	QG2082_V1	exon	15022412	15022744	.	-	.	ID=CBEC_333841;Parent=CBEC_333839
V	QG2082_V1	intron	15022745	15022787	.	-	0	Parent=CBEC_333839;ID=CBEC_333839_intron
V	QG2082_V1	CDS	15022788	15023555	.	-	0	ID=CBEC_333848;Parent=CBEC_333839
V	QG2082_V1	exon	15022788	15023555	.	-	.	ID=CBEC_333842;Parent=CBEC_333839
V	QG2082_V1	intron	15023556	15023712	.	-	1	Parent=CBEC_333839;ID=CBEC_333839_intron
V	QG2082_V1	CDS	15023713	15023932	.	-	1	ID=CBEC_333849;Parent=CBEC_333839
V	QG2082_V1	exon	15023713	15023932	.	-	.	ID=CBEC_333843;Parent=CBEC_333839
V	QG2082_V1	intron	15023933	15023977	.	-	0	Parent=CBEC_333839;ID=CBEC_333839_intron
V	QG2082_V1	CDS	15023978	15024114	.	-	0	ID=CBEC_333850;Parent=CBEC_333839
V	QG2082_V1	exon	15023978	15024114	.	-	.	ID=CBEC_333844;Parent=CBEC_333839
V	QG2082_V1	exon	15024106	15024721	.	+	.	ID=CBEC_333866;Parent=CBEC_333865
V	QG2082_V1	five_prime_UTR	15024106	15024721	.	+	.	ID=CBEC_333877;Parent=CBEC_333865
V	QG2082_V1	gene	15024106	15026519	.	+	.	ID=CBEC_333864;Name=EVM prediction V.4603;celegans_gene_ids=WBGene00013833,WBGene00045050;celegans_gene_names=ZC15.10,ZC15.5
V	QG2082_V1	mRNA	15024106	15026513	.	+	.	ID=CBEC_333865;Parent=CBEC_333864;Name=EVM prediction V.4603
V	QG2082_V1	intron	15024115	15024166	.	-	0	Parent=CBEC_333839;ID=CBEC_333839_intron
V	QG2082_V1	CDS	15024167	15024223	.	-	0	ID=CBEC_333851;Parent=CBEC_333839
V	QG2082_V1	exon	15024167	15024266	.	-	.	ID=CBEC_333845;Parent=CBEC_333839
V	QG2082_V1	five_prime_UTR	15024224	15024266	.	-	.	ID=CBEC_333852;Parent=CBEC_333839
V	QG2082_V1	exon	15024281	15024323	.	+	.	ID=CBEC_333880;Parent=CBEC_333879
V	QG2082_V1	five_prime_UTR	15024281	15024299	.	+	.	ID=CBEC_333892;Parent=CBEC_333879
V	QG2082_V1	mRNA	15024281	15026519	.	+	.	ID=CBEC_333879;Parent=CBEC_333864;Name=EVM prediction V.4603
V	QG2082_V1	CDS	15024300	15024323	.	+	0	ID=CBEC_333886;Parent=CBEC_333879
V	QG2082_V1	intron	15024324	15025058	.	+	0	Parent=CBEC_333879;ID=CBEC_333879_intron
V	QG2082_V1	exon	15024618	15025216	.	+	.	ID=CBEC_333895;Parent=CBEC_333894
V	QG2082_V1	five_prime_UTR	15024618	15025058	.	+	.	ID=CBEC_333905;Parent=CBEC_333894
V	QG2082_V1	mRNA	15024618	15026513	.	+	.	ID=CBEC_333894;Parent=CBEC_333864;Name=EVM prediction V.4603
V	QG2082_V1	CDS	15025059	15025216	.	+	0	ID=CBEC_333872;Parent=CBEC_333865
V	QG2082_V1	CDS	15025059	15025216	.	+	0	ID=CBEC_333887;Parent=CBEC_333879
V	QG2082_V1	CDS	15025059	15025216	.	+	0	ID=CBEC_333900;Parent=CBEC_333894
V	QG2082_V1	exon	15025059	15025216	.	+	.	ID=CBEC_333867;Parent=CBEC_333865
V	QG2082_V1	exon	15025059	15025216	.	+	.	ID=CBEC_333881;Parent=CBEC_333879
V	QG2082_V1	intron	15025217	15025262	.	+	1	Parent=CBEC_333865;ID=CBEC_333865_intron
V	QG2082_V1	intron	15025217	15025262	.	+	1	Parent=CBEC_333879;ID=CBEC_333879_intron
V	QG2082_V1	intron	15025217	15025262	.	+	1	Parent=CBEC_333894;ID=CBEC_333894_intron
V	QG2082_V1	CDS	15025263	15025355	.	+	1	ID=CBEC_333873;Parent=CBEC_333865
V	QG2082_V1	CDS	15025263	15025355	.	+	1	ID=CBEC_333888;Parent=CBEC_333879
V	QG2082_V1	CDS	15025263	15025355	.	+	1	ID=CBEC_333901;Parent=CBEC_333894
V	QG2082_V1	exon	15025263	15025355	.	+	.	ID=CBEC_333868;Parent=CBEC_333865
V	QG2082_V1	exon	15025263	15025355	.	+	.	ID=CBEC_333882;Parent=CBEC_333879
V	QG2082_V1	exon	15025263	15025355	.	+	.	ID=CBEC_333896;Parent=CBEC_333894
V	QG2082_V1	intron	15025356	15025403	.	+	1	Parent=CBEC_333865;ID=CBEC_333865_intron
V	QG2082_V1	intron	15025356	15025403	.	+	1	Parent=CBEC_333879;ID=CBEC_333879_intron
V	QG2082_V1	intron	15025356	15025403	.	+	1	Parent=CBEC_333894;ID=CBEC_333894_intron
V	QG2082_V1	CDS	15025404	15025705	.	+	1	ID=CBEC_333874;Parent=CBEC_333865
V	QG2082_V1	CDS	15025404	15025705	.	+	1	ID=CBEC_333889;Parent=CBEC_333879
V	QG2082_V1	CDS	15025404	15025705	.	+	1	ID=CBEC_333902;Parent=CBEC_333894
V	QG2082_V1	exon	15025404	15025705	.	+	.	ID=CBEC_333869;Parent=CBEC_333865
V	QG2082_V1	exon	15025404	15025705	.	+	.	ID=CBEC_333883;Parent=CBEC_333879
V	QG2082_V1	exon	15025404	15025705	.	+	.	ID=CBEC_333897;Parent=CBEC_333894
V	QG2082_V1	intron	15025706	15025748	.	+	2	Parent=CBEC_333865;ID=CBEC_333865_intron
V	QG2082_V1	intron	15025706	15025748	.	+	2	Parent=CBEC_333879;ID=CBEC_333879_intron
V	QG2082_V1	intron	15025706	15025748	.	+	2	Parent=CBEC_333894;ID=CBEC_333894_intron
V	QG2082_V1	CDS	15025749	15026227	.	+	2	ID=CBEC_333875;Parent=CBEC_333865
V	QG2082_V1	CDS	15025749	15026227	.	+	2	ID=CBEC_333890;Parent=CBEC_333879
V	QG2082_V1	CDS	15025749	15026227	.	+	2	ID=CBEC_333903;Parent=CBEC_333894
V	QG2082_V1	exon	15025749	15026227	.	+	.	ID=CBEC_333870;Parent=CBEC_333865
V	QG2082_V1	exon	15025749	15026227	.	+	.	ID=CBEC_333884;Parent=CBEC_333879
V	QG2082_V1	exon	15025749	15026227	.	+	.	ID=CBEC_333898;Parent=CBEC_333894
V	QG2082_V1	intron	15026228	15026271	.	+	0	Parent=CBEC_333865;ID=CBEC_333865_intron
V	QG2082_V1	intron	15026228	15026271	.	+	0	Parent=CBEC_333879;ID=CBEC_333879_intron
V	QG2082_V1	intron	15026228	15026271	.	+	0	Parent=CBEC_333894;ID=CBEC_333894_intron
V	QG2082_V1	CDS	15026272	15026475	.	+	0	ID=CBEC_333876;Parent=CBEC_333865
V	QG2082_V1	CDS	15026272	15026475	.	+	0	ID=CBEC_333891;Parent=CBEC_333879
V	QG2082_V1	CDS	15026272	15026475	.	+	0	ID=CBEC_333904;Parent=CBEC_333894
V	QG2082_V1	exon	15026272	15026513	.	+	.	ID=CBEC_333871;Parent=CBEC_333865
V	QG2082_V1	exon	15026272	15026513	.	+	.	ID=CBEC_333899;Parent=CBEC_333894
V	QG2082_V1	exon	15026272	15026519	.	+	.	ID=CBEC_333885;Parent=CBEC_333879
V	QG2082_V1	three_prime_UTR	15026476	15026513	.	+	.	ID=CBEC_333878;Parent=CBEC_333865
V	QG2082_V1	three_prime_UTR	15026476	15026513	.	+	.	ID=CBEC_333906;Parent=CBEC_333894
V	QG2082_V1	three_prime_UTR	15026476	15026519	.	+	.	ID=CBEC_333893;Parent=CBEC_333879
V	QG2082_V1	CDS	15026843	15027038	.	+	0	ID=CBEC_333924;Parent=CBEC_333918
V	QG2082_V1	exon	15026843	15027038	.	+	.	ID=CBEC_333919;Parent=CBEC_333918
V	QG2082_V1	gene	15026843	15027763	.	+	.	ID=CBEC_333917;Name=EVM prediction V.4604;celegans_gene_ids=WBGene00013751;celegans_gene_names=Y113G7A.14
V	QG2082_V1	mRNA	15026843	15027763	.	+	.	ID=CBEC_333918;Parent=CBEC_333917;Name=EVM prediction V.4604
V	QG2082_V1	intron	15027039	15027083	.	+	2	Parent=CBEC_333918;ID=CBEC_333918_intron
V	QG2082_V1	CDS	15027084	15027183	.	+	2	ID=CBEC_333925;Parent=CBEC_333918
V	QG2082_V1	exon	15027084	15027183	.	+	.	ID=CBEC_333920;Parent=CBEC_333918
V	QG2082_V1	intron	15027184	15027233	.	+	1	Parent=CBEC_333918;ID=CBEC_333918_intron
V	QG2082_V1	CDS	15027234	15027293	.	+	1	ID=CBEC_333926;Parent=CBEC_333918
V	QG2082_V1	exon	15027234	15027293	.	+	.	ID=CBEC_333921;Parent=CBEC_333918
V	QG2082_V1	intron	15027294	15027339	.	+	1	Parent=CBEC_333918;ID=CBEC_333918_intron
V	QG2082_V1	CDS	15027340	15027482	.	+	1	ID=CBEC_333927;Parent=CBEC_333918
V	QG2082_V1	exon	15027340	15027482	.	+	.	ID=CBEC_333922;Parent=CBEC_333918
V	QG2082_V1	intron	15027483	15027626	.	+	2	Parent=CBEC_333918;ID=CBEC_333918_intron
V	QG2082_V1	CDS	15027627	15027763	.	+	2	ID=CBEC_333928;Parent=CBEC_333918
V	QG2082_V1	exon	15027627	15027763	.	+	.	ID=CBEC_333923;Parent=CBEC_333918
V	QG2082_V1	exon	15028040	15028484	.	+	.	ID=CBEC_333941;Parent=CBEC_333940
V	QG2082_V1	five_prime_UTR	15028040	15028096	.	+	.	ID=CBEC_333949;Parent=CBEC_333940
V	QG2082_V1	gene	15028040	15029747	.	+	.	ID=CBEC_333939;Name=EVM prediction V.4605;celegans_gene_ids=WBGene00013748;celegans_gene_names=ssu-1
V	QG2082_V1	mRNA	15028040	15029747	.	+	.	ID=CBEC_333940;Parent=CBEC_333939;Name=EVM prediction V.4605;InterPro=IPR000863,IPR027417;Gene_Ontology=GO:0008146
V	QG2082_V1	CDS	15028097	15028484	.	+	0	ID=CBEC_333945;Parent=CBEC_333940
V	QG2082_V1	intron	15028485	15028532	.	+	2	Parent=CBEC_333940;ID=CBEC_333940_intron
V	QG2082_V1	CDS	15028533	15028906	.	+	2	ID=CBEC_333946;Parent=CBEC_333940
V	QG2082_V1	exon	15028533	15028906	.	+	.	ID=CBEC_333942;Parent=CBEC_333940
V	QG2082_V1	intron	15028907	15029097	.	+	0	Parent=CBEC_333940;ID=CBEC_333940_intron
V	QG2082_V1	CDS	15029098	15029351	.	+	0	ID=CBEC_333947;Parent=CBEC_333940
V	QG2082_V1	exon	15029098	15029351	.	+	.	ID=CBEC_333943;Parent=CBEC_333940
V	QG2082_V1	intron	15029352	15029394	.	+	1	Parent=CBEC_333940;ID=CBEC_333940_intron
V	QG2082_V1	CDS	15029395	15029656	.	+	1	ID=CBEC_333948;Parent=CBEC_333940
V	QG2082_V1	exon	15029395	15029747	.	+	.	ID=CBEC_333944;Parent=CBEC_333940
V	QG2082_V1	three_prime_UTR	15029657	15029747	.	+	.	ID=CBEC_333950;Parent=CBEC_333940
V	QG2082_V1	repeat_region	15029804	15029844	.	.	.	X=Cluster1387_381XXXXDNA-TcMar-Tc1;ID=Cluster1387_381XXXXDNA-TcMar-Tc1;intact=TRUE
V	QG2082_V1	CDS	15030027	15030107	.	+	0	ID=CBEC_333975;Parent=CBEC_333962
V	QG2082_V1	exon	15030027	15030107	.	+	.	ID=CBEC_333963;Parent=CBEC_333962
V	QG2082_V1	gene	15030027	15033372	.	+	.	ID=CBEC_333961;Name=EVM prediction V.4606;celegans_gene_ids=WBGene00001485;celegans_gene_names=fre-1
V	QG2082_V1	mRNA	15030027	15033372	.	+	.	ID=CBEC_333962;Parent=CBEC_333961;Name=EVM prediction V.4606;InterPro=IPR039261,IPR008594,IPR029039,IPR017938,IPR036265,IPR003097,IPR011145,IPR008254,IPR001094,IPR017927,IPR001709,IPR028879,IPR001433,IPR023173;Gene_Ontology=GO:0016787,GO:0000290,GO:0016491,GO:0010181,GO:0003958
V	QG2082_V1	intron	15030108	15030150	.	+	0	Parent=CBEC_333962;ID=CBEC_333962_intron
V	QG2082_V1	CDS	15030151	15030331	.	+	0	ID=CBEC_333976;Parent=CBEC_333962
V	QG2082_V1	exon	15030151	15030331	.	+	.	ID=CBEC_333964;Parent=CBEC_333962
V	QG2082_V1	intron	15030332	15030373	.	+	2	Parent=CBEC_333962;ID=CBEC_333962_intron
V	QG2082_V1	CDS	15030374	15030519	.	+	2	ID=CBEC_333977;Parent=CBEC_333962
V	QG2082_V1	exon	15030374	15030519	.	+	.	ID=CBEC_333965;Parent=CBEC_333962
V	QG2082_V1	intron	15030520	15030560	.	+	0	Parent=CBEC_333962;ID=CBEC_333962_intron
V	QG2082_V1	CDS	15030561	15030883	.	+	0	ID=CBEC_333978;Parent=CBEC_333962
V	QG2082_V1	exon	15030561	15030883	.	+	.	ID=CBEC_333966;Parent=CBEC_333962
V	QG2082_V1	intron	15030884	15030935	.	+	1	Parent=CBEC_333962;ID=CBEC_333962_intron
V	QG2082_V1	CDS	15030936	15031080	.	+	1	ID=CBEC_333979;Parent=CBEC_333962
V	QG2082_V1	exon	15030936	15031080	.	+	.	ID=CBEC_333967;Parent=CBEC_333962
V	QG2082_V1	intron	15031081	15031267	.	+	0	Parent=CBEC_333962;ID=CBEC_333962_intron
V	QG2082_V1	CDS	15031268	15031396	.	+	0	ID=CBEC_333980;Parent=CBEC_333962
V	QG2082_V1	exon	15031268	15031396	.	+	.	ID=CBEC_333968;Parent=CBEC_333962
V	QG2082_V1	intron	15031397	15031441	.	+	0	Parent=CBEC_333962;ID=CBEC_333962_intron
V	QG2082_V1	CDS	15031442	15031570	.	+	0	ID=CBEC_333981;Parent=CBEC_333962
V	QG2082_V1	exon	15031442	15031570	.	+	.	ID=CBEC_333969;Parent=CBEC_333962
V	QG2082_V1	intron	15031571	15031614	.	+	0	Parent=CBEC_333962;ID=CBEC_333962_intron
V	QG2082_V1	CDS	15031615	15032039	.	+	0	ID=CBEC_333982;Parent=CBEC_333962
V	QG2082_V1	exon	15031615	15032039	.	+	.	ID=CBEC_333970;Parent=CBEC_333962
V	QG2082_V1	intron	15032040	15032085	.	+	1	Parent=CBEC_333962;ID=CBEC_333962_intron
V	QG2082_V1	CDS	15032086	15032249	.	+	1	ID=CBEC_333983;Parent=CBEC_333962
V	QG2082_V1	exon	15032086	15032249	.	+	.	ID=CBEC_333971;Parent=CBEC_333962
V	QG2082_V1	intron	15032250	15032296	.	+	2	Parent=CBEC_333962;ID=CBEC_333962_intron
V	QG2082_V1	CDS	15032297	15032709	.	+	2	ID=CBEC_333984;Parent=CBEC_333962
V	QG2082_V1	exon	15032297	15032709	.	+	.	ID=CBEC_333972;Parent=CBEC_333962
V	QG2082_V1	intron	15032710	15032753	.	+	0	Parent=CBEC_333962;ID=CBEC_333962_intron
V	QG2082_V1	CDS	15032754	15033014	.	+	0	ID=CBEC_333985;Parent=CBEC_333962
V	QG2082_V1	exon	15032754	15033014	.	+	.	ID=CBEC_333973;Parent=CBEC_333962
V	QG2082_V1	intron	15033015	15033072	.	+	0	Parent=CBEC_333962;ID=CBEC_333962_intron
V	QG2082_V1	CDS	15033073	15033270	.	+	0	ID=CBEC_333986;Parent=CBEC_333962
V	QG2082_V1	exon	15033073	15033372	.	+	.	ID=CBEC_333974;Parent=CBEC_333962
V	QG2082_V1	three_prime_UTR	15033271	15033372	.	+	.	ID=CBEC_333987;Parent=CBEC_333962
V	QG2082_V1	exon	15033317	15033479	.	-	.	ID=CBEC_334000;Parent=CBEC_333999
V	QG2082_V1	gene	15033317	15035006	.	-	.	ID=CBEC_333998;Name=EVM prediction V.4607;celegans_gene_ids=WBGene00020157;celegans_gene_names=T02B11.6
V	QG2082_V1	mRNA	15033317	15035006	.	-	.	ID=CBEC_333999;Parent=CBEC_333998;Name=EVM prediction V.4607;InterPro=IPR011701,IPR020846,IPR036259;Gene_Ontology=GO:0022857,GO:0055085
V	QG2082_V1	three_prime_UTR	15033317	15033365	.	-	.	ID=CBEC_334011;Parent=CBEC_333999
V	QG2082_V1	CDS	15033366	15033479	.	-	0	ID=CBEC_334005;Parent=CBEC_333999
V	QG2082_V1	intron	15033480	15033520	.	-	1	Parent=CBEC_333999;ID=CBEC_333999_intron
V	QG2082_V1	CDS	15033521	15034091	.	-	1	ID=CBEC_334006;Parent=CBEC_333999
V	QG2082_V1	exon	15033521	15034091	.	-	.	ID=CBEC_334001;Parent=CBEC_333999
V	QG2082_V1	intron	15034092	15034136	.	-	0	Parent=CBEC_333999;ID=CBEC_333999_intron
V	QG2082_V1	CDS	15034137	15034318	.	-	0	ID=CBEC_334007;Parent=CBEC_333999
V	QG2082_V1	exon	15034137	15034318	.	-	.	ID=CBEC_334002;Parent=CBEC_333999
V	QG2082_V1	intron	15034319	15034366	.	-	0	Parent=CBEC_333999;ID=CBEC_333999_intron
V	QG2082_V1	CDS	15034367	15034738	.	-	0	ID=CBEC_334008;Parent=CBEC_333999
V	QG2082_V1	exon	15034367	15034738	.	-	.	ID=CBEC_334003;Parent=CBEC_333999
V	QG2082_V1	intron	15034739	15034781	.	-	0	Parent=CBEC_333999;ID=CBEC_333999_intron
V	QG2082_V1	CDS	15034782	15034919	.	-	0	ID=CBEC_334009;Parent=CBEC_333999
V	QG2082_V1	exon	15034782	15035006	.	-	.	ID=CBEC_334004;Parent=CBEC_333999
V	QG2082_V1	five_prime_UTR	15034920	15035006	.	-	.	ID=CBEC_334010;Parent=CBEC_333999
V	QG2082_V1	exon	15037237	15037363	.	+	.	ID=CBEC_334024;Parent=CBEC_334023
V	QG2082_V1	five_prime_UTR	15037237	15037363	.	+	.	ID=CBEC_334039;Parent=CBEC_334023
V	QG2082_V1	gene	15037237	15041558	.	+	.	ID=CBEC_334022;Name=EVM prediction V.4608;celegans_gene_ids=WBGene00006652;celegans_gene_names=ttx-1
V	QG2082_V1	mRNA	15037237	15041558	.	+	.	ID=CBEC_334023;Parent=CBEC_334022;Name=EVM prediction V.4608;InterPro=IPR001356,IPR009057,IPR017970;Gene_Ontology=GO:0003677,GO:0000981,GO:0006355
V	QG2082_V1	exon	15038269	15038402	.	+	.	ID=CBEC_334025;Parent=CBEC_334023
V	QG2082_V1	five_prime_UTR	15038269	15038348	.	+	.	ID=CBEC_334040;Parent=CBEC_334023
V	QG2082_V1	exon	15038274	15038402	.	+	.	ID=CBEC_334043;Parent=CBEC_334042
V	QG2082_V1	five_prime_UTR	15038274	15038348	.	+	.	ID=CBEC_334055;Parent=CBEC_334042
V	QG2082_V1	mRNA	15038274	15041556	.	+	.	ID=CBEC_334042;Parent=CBEC_334022;Name=EVM prediction V.4608;InterPro=IPR001356,IPR017970,IPR009057;Gene_Ontology=GO:0003677,GO:0000981,GO:0006355
V	QG2082_V1	CDS	15038349	15038402	.	+	0	ID=CBEC_334032;Parent=CBEC_334023
V	QG2082_V1	CDS	15038349	15038402	.	+	0	ID=CBEC_334049;Parent=CBEC_334042
V	QG2082_V1	intron	15038403	15039397	.	+	0	Parent=CBEC_334023;ID=CBEC_334023_intron
V	QG2082_V1	intron	15038403	15039397	.	+	0	Parent=CBEC_334042;ID=CBEC_334042_intron
V	QG2082_V1	exon	15039165	15039300	.	+	.	ID=CBEC_334058;Parent=CBEC_334057
V	QG2082_V1	five_prime_UTR	15039165	15039300	.	+	.	ID=CBEC_334071;Parent=CBEC_334057
V	QG2082_V1	mRNA	15039165	15041556	.	+	.	ID=CBEC_334057;Parent=CBEC_334022;Name=EVM prediction V.4608;InterPro=IPR009057,IPR001356,IPR017970;Gene_Ontology=GO:0003677,GO:0000981,GO:0006355
V	QG2082_V1	CDS	15039398	15039445	.	+	0	ID=CBEC_334033;Parent=CBEC_334023
V	QG2082_V1	CDS	15039398	15039445	.	+	0	ID=CBEC_334050;Parent=CBEC_334042
V	QG2082_V1	exon	15039398	15039445	.	+	.	ID=CBEC_334026;Parent=CBEC_334023
V	QG2082_V1	exon	15039398	15039445	.	+	.	ID=CBEC_334044;Parent=CBEC_334042
V	QG2082_V1	exon	15039398	15039445	.	+	.	ID=CBEC_334059;Parent=CBEC_334057
V	QG2082_V1	five_prime_UTR	15039398	15039427	.	+	.	ID=CBEC_334072;Parent=CBEC_334057
V	QG2082_V1	CDS	15039428	15039445	.	+	0	ID=CBEC_334065;Parent=CBEC_334057
V	QG2082_V1	intron	15039446	15039579	.	+	0	Parent=CBEC_334023;ID=CBEC_334023_intron
V	QG2082_V1	intron	15039446	15039579	.	+	0	Parent=CBEC_334057;ID=CBEC_334057_intron
V	QG2082_V1	intron	15039446	15039875	.	+	0	Parent=CBEC_334042;ID=CBEC_334042_intron
V	QG2082_V1	CDS	15039580	15039753	.	+	0	ID=CBEC_334034;Parent=CBEC_334023
V	QG2082_V1	CDS	15039580	15039753	.	+	0	ID=CBEC_334066;Parent=CBEC_334057
V	QG2082_V1	exon	15039580	15039753	.	+	.	ID=CBEC_334027;Parent=CBEC_334023
V	QG2082_V1	exon	15039580	15039753	.	+	.	ID=CBEC_334060;Parent=CBEC_334057
V	QG2082_V1	intron	15039754	15039875	.	+	0	Parent=CBEC_334023;ID=CBEC_334023_intron
V	QG2082_V1	intron	15039754	15039875	.	+	0	Parent=CBEC_334057;ID=CBEC_334057_intron
V	QG2082_V1	CDS	15039876	15040096	.	+	0	ID=CBEC_334035;Parent=CBEC_334023
V	QG2082_V1	CDS	15039876	15040096	.	+	0	ID=CBEC_334051;Parent=CBEC_334042
V	QG2082_V1	CDS	15039876	15040096	.	+	0	ID=CBEC_334067;Parent=CBEC_334057
V	QG2082_V1	exon	15039876	15040096	.	+	.	ID=CBEC_334028;Parent=CBEC_334023
V	QG2082_V1	exon	15039876	15040096	.	+	.	ID=CBEC_334045;Parent=CBEC_334042
V	QG2082_V1	exon	15039876	15040096	.	+	.	ID=CBEC_334061;Parent=CBEC_334057
V	QG2082_V1	intron	15040097	15040145	.	+	1	Parent=CBEC_334023;ID=CBEC_334023_intron
V	QG2082_V1	intron	15040097	15040145	.	+	1	Parent=CBEC_334042;ID=CBEC_334042_intron
V	QG2082_V1	intron	15040097	15040145	.	+	1	Parent=CBEC_334057;ID=CBEC_334057_intron
V	QG2082_V1	CDS	15040146	15040379	.	+	1	ID=CBEC_334036;Parent=CBEC_334023
V	QG2082_V1	CDS	15040146	15040379	.	+	1	ID=CBEC_334052;Parent=CBEC_334042
V	QG2082_V1	CDS	15040146	15040379	.	+	1	ID=CBEC_334068;Parent=CBEC_334057
V	QG2082_V1	exon	15040146	15040379	.	+	.	ID=CBEC_334029;Parent=CBEC_334023
V	QG2082_V1	exon	15040146	15040379	.	+	.	ID=CBEC_334046;Parent=CBEC_334042
V	QG2082_V1	exon	15040146	15040379	.	+	.	ID=CBEC_334062;Parent=CBEC_334057
V	QG2082_V1	intron	15040380	15040498	.	+	1	Parent=CBEC_334023;ID=CBEC_334023_intron
V	QG2082_V1	intron	15040380	15040498	.	+	1	Parent=CBEC_334042;ID=CBEC_334042_intron
V	QG2082_V1	intron	15040380	15040498	.	+	1	Parent=CBEC_334057;ID=CBEC_334057_intron
V	QG2082_V1	CDS	15040499	15040746	.	+	1	ID=CBEC_334037;Parent=CBEC_334023
V	QG2082_V1	CDS	15040499	15040746	.	+	1	ID=CBEC_334053;Parent=CBEC_334042
V	QG2082_V1	CDS	15040499	15040746	.	+	1	ID=CBEC_334069;Parent=CBEC_334057
V	QG2082_V1	exon	15040499	15040746	.	+	.	ID=CBEC_334030;Parent=CBEC_334023
V	QG2082_V1	exon	15040499	15040746	.	+	.	ID=CBEC_334047;Parent=CBEC_334042
V	QG2082_V1	exon	15040499	15040746	.	+	.	ID=CBEC_334063;Parent=CBEC_334057
V	QG2082_V1	intron	15040747	15041106	.	+	2	Parent=CBEC_334023;ID=CBEC_334023_intron
V	QG2082_V1	intron	15040747	15041106	.	+	2	Parent=CBEC_334042;ID=CBEC_334042_intron
V	QG2082_V1	intron	15040747	15041106	.	+	2	Parent=CBEC_334057;ID=CBEC_334057_intron
V	QG2082_V1	repeat_region	15040760	15040933	.	.	.	X=Cluster1387_382XXXXDNA-TcMar-Tc1;ID=Cluster1387_382XXXXDNA-TcMar-Tc1;intact=TRUE
V	QG2082_V1	repeat_region	15040934	15040990	.	.	.	X=Cluster147_102XXXXUnknown;ID=Cluster147_102XXXXUnknown;intact=TRUE
V	QG2082_V1	repeat_region	15040991	15041002	.	.	.	X=Cluster147_102XXXXUnknown;ID=Cluster147_102XXXXUnknown;intact=TRUE
V	QG2082_V1	CDS	15041107	15041201	.	+	2	ID=CBEC_334038;Parent=CBEC_334023
V	QG2082_V1	CDS	15041107	15041201	.	+	2	ID=CBEC_334054;Parent=CBEC_334042
V	QG2082_V1	CDS	15041107	15041201	.	+	2	ID=CBEC_334070;Parent=CBEC_334057
V	QG2082_V1	exon	15041107	15041556	.	+	.	ID=CBEC_334048;Parent=CBEC_334042
V	QG2082_V1	exon	15041107	15041556	.	+	.	ID=CBEC_334064;Parent=CBEC_334057
V	QG2082_V1	exon	15041107	15041558	.	+	.	ID=CBEC_334031;Parent=CBEC_334023
V	QG2082_V1	three_prime_UTR	15041202	15041556	.	+	.	ID=CBEC_334056;Parent=CBEC_334042
V	QG2082_V1	three_prime_UTR	15041202	15041556	.	+	.	ID=CBEC_334073;Parent=CBEC_334057
V	QG2082_V1	three_prime_UTR	15041202	15041558	.	+	.	ID=CBEC_334041;Parent=CBEC_334023
V	QG2082_V1	CDS	15042142	15042297	.	+	0	ID=CBEC_334089;Parent=CBEC_334085
V	QG2082_V1	exon	15042142	15042297	.	+	.	ID=CBEC_334086;Parent=CBEC_334085
V	QG2082_V1	gene	15042142	15042664	.	+	.	ID=CBEC_334084;Name=EVM prediction V.4609;celegans_gene_ids=WBGene00013747;celegans_gene_names=spe-19
V	QG2082_V1	mRNA	15042142	15042664	.	+	.	ID=CBEC_334085;Parent=CBEC_334084;Name=EVM prediction V.4609
V	QG2082_V1	intron	15042298	15042341	.	+	0	Parent=CBEC_334085;ID=CBEC_334085_intron
V	QG2082_V1	CDS	15042342	15042521	.	+	0	ID=CBEC_334090;Parent=CBEC_334085
V	QG2082_V1	exon	15042342	15042521	.	+	.	ID=CBEC_334087;Parent=CBEC_334085
V	QG2082_V1	intron	15042522	15042565	.	+	0	Parent=CBEC_334085;ID=CBEC_334085_intron
V	QG2082_V1	CDS	15042566	15042664	.	+	0	ID=CBEC_334091;Parent=CBEC_334085
V	QG2082_V1	exon	15042566	15042664	.	+	.	ID=CBEC_334088;Parent=CBEC_334085
V	QG2082_V1	exon	15042757	15042884	.	+	.	ID=CBEC_334104;Parent=CBEC_334103
V	QG2082_V1	five_prime_UTR	15042757	15042801	.	+	.	ID=CBEC_334112;Parent=CBEC_334103
V	QG2082_V1	gene	15042757	15043929	.	+	.	ID=CBEC_334102;Name=EVM prediction V.4610;celegans_gene_ids=WBGene00018135;celegans_gene_names=F37A4.5
V	QG2082_V1	mRNA	15042757	15043929	.	+	.	ID=CBEC_334103;Parent=CBEC_334102;Name=EVM prediction V.4610;InterPro=IPR000555,IPR037518;Gene_Ontology=GO:0005515,GO:0008233,GO:0008237
V	QG2082_V1	CDS	15042802	15042884	.	+	0	ID=CBEC_334108;Parent=CBEC_334103
V	QG2082_V1	intron	15042885	15042932	.	+	1	Parent=CBEC_334103;ID=CBEC_334103_intron
V	QG2082_V1	CDS	15042933	15043175	.	+	1	ID=CBEC_334109;Parent=CBEC_334103
V	QG2082_V1	exon	15042933	15043175	.	+	.	ID=CBEC_334105;Parent=CBEC_334103
V	QG2082_V1	intron	15043176	15043217	.	+	1	Parent=CBEC_334103;ID=CBEC_334103_intron
V	QG2082_V1	CDS	15043218	15043764	.	+	1	ID=CBEC_334110;Parent=CBEC_334103
V	QG2082_V1	exon	15043218	15043764	.	+	.	ID=CBEC_334106;Parent=CBEC_334103
V	QG2082_V1	intron	15043765	15043805	.	+	0	Parent=CBEC_334103;ID=CBEC_334103_intron
V	QG2082_V1	CDS	15043806	15043880	.	+	0	ID=CBEC_334111;Parent=CBEC_334103
V	QG2082_V1	exon	15043806	15043929	.	+	.	ID=CBEC_334107;Parent=CBEC_334103
V	QG2082_V1	three_prime_UTR	15043881	15043929	.	+	.	ID=CBEC_334113;Parent=CBEC_334103
V	QG2082_V1	repeat_region	15044265	15044298	.	.	.	X=ATCTTCn_8XXXXSimple_repeat;ID=ATCTTCn_8XXXXSimple_repeat;intact=TRUE
V	QG2082_V1	repeat_region	15044836	15045019	.	.	.	X=Cluster637_171XXXXUnknown;ID=Cluster637_171XXXXUnknown;intact=TRUE
V	QG2082_V1	exon	15045043	15045248	.	-	.	ID=CBEC_334126;Parent=CBEC_334125
V	QG2082_V1	gene	15045043	15050848	.	-	.	ID=CBEC_334124;Name=EVM prediction V.4611;celegans_gene_ids=WBGene00013746;celegans_gene_names=lgc-55
V	QG2082_V1	mRNA	15045043	15050848	.	-	.	ID=CBEC_334125;Parent=CBEC_334124;Name=EVM prediction V.4611;InterPro=IPR038050,IPR006201,IPR036719,IPR036734,IPR006028,IPR018000,IPR006202,IPR006029;Gene_Ontology=GO:0004888,GO:0005216,GO:0034220,GO:0016020,GO:0006811,GO:0005230
V	QG2082_V1	three_prime_UTR	15045043	15045163	.	-	.	ID=CBEC_334154;Parent=CBEC_334125
V	QG2082_V1	CDS	15045164	15045248	.	-	1	ID=CBEC_334140;Parent=CBEC_334125
V	QG2082_V1	intron	15045249	15045428	.	-	0	Parent=CBEC_334125;ID=CBEC_334125_intron
V	QG2082_V1	CDS	15045429	15045529	.	-	0	ID=CBEC_334141;Parent=CBEC_334125
V	QG2082_V1	exon	15045429	15045529	.	-	.	ID=CBEC_334127;Parent=CBEC_334125
V	QG2082_V1	intron	15045530	15045601	.	-	0	Parent=CBEC_334125;ID=CBEC_334125_intron
V	QG2082_V1	CDS	15045602	15045766	.	-	0	ID=CBEC_334142;Parent=CBEC_334125
V	QG2082_V1	exon	15045602	15045766	.	-	.	ID=CBEC_334128;Parent=CBEC_334125
V	QG2082_V1	intron	15045767	15045933	.	-	1	Parent=CBEC_334125;ID=CBEC_334125_intron
V	QG2082_V1	CDS	15045934	15046021	.	-	1	ID=CBEC_334143;Parent=CBEC_334125
V	QG2082_V1	exon	15045934	15046021	.	-	.	ID=CBEC_334129;Parent=CBEC_334125
V	QG2082_V1	intron	15046022	15046067	.	-	0	Parent=CBEC_334125;ID=CBEC_334125_intron
V	QG2082_V1	CDS	15046068	15046177	.	-	0	ID=CBEC_334144;Parent=CBEC_334125
V	QG2082_V1	exon	15046068	15046177	.	-	.	ID=CBEC_334130;Parent=CBEC_334125
V	QG2082_V1	intron	15046178	15046369	.	-	0	Parent=CBEC_334125;ID=CBEC_334125_intron
V	QG2082_V1	CDS	15046370	15046570	.	-	0	ID=CBEC_334145;Parent=CBEC_334125
V	QG2082_V1	exon	15046370	15046570	.	-	.	ID=CBEC_334131;Parent=CBEC_334125
V	QG2082_V1	intron	15046571	15046851	.	-	0	Parent=CBEC_334125;ID=CBEC_334125_intron
V	QG2082_V1	CDS	15046852	15047262	.	-	0	ID=CBEC_334146;Parent=CBEC_334125
V	QG2082_V1	exon	15046852	15047262	.	-	.	ID=CBEC_334132;Parent=CBEC_334125
V	QG2082_V1	intron	15047263	15047303	.	-	1	Parent=CBEC_334125;ID=CBEC_334125_intron
V	QG2082_V1	CDS	15047304	15047481	.	-	1	ID=CBEC_334147;Parent=CBEC_334125
V	QG2082_V1	exon	15047304	15047481	.	-	.	ID=CBEC_334133;Parent=CBEC_334125
V	QG2082_V1	intron	15047482	15047641	.	-	2	Parent=CBEC_334125;ID=CBEC_334125_intron
V	QG2082_V1	CDS	15047642	15047747	.	-	2	ID=CBEC_334148;Parent=CBEC_334125
V	QG2082_V1	exon	15047642	15047747	.	-	.	ID=CBEC_334134;Parent=CBEC_334125
V	QG2082_V1	intron	15047748	15047951	.	-	2	Parent=CBEC_334125;ID=CBEC_334125_intron
V	QG2082_V1	CDS	15047952	15048062	.	-	2	ID=CBEC_334149;Parent=CBEC_334125
V	QG2082_V1	exon	15047952	15048062	.	-	.	ID=CBEC_334135;Parent=CBEC_334125
V	QG2082_V1	intron	15048063	15048311	.	-	1	Parent=CBEC_334125;ID=CBEC_334125_intron
V	QG2082_V1	CDS	15048312	15048379	.	-	1	ID=CBEC_334150;Parent=CBEC_334125
V	QG2082_V1	exon	15048312	15048379	.	-	.	ID=CBEC_334136;Parent=CBEC_334125
V	QG2082_V1	intron	15048380	15050460	.	-	2	Parent=CBEC_334125;ID=CBEC_334125_intron
V	QG2082_V1	CDS	15050461	15050557	.	-	2	ID=CBEC_334151;Parent=CBEC_334125
V	QG2082_V1	exon	15050461	15050557	.	-	.	ID=CBEC_334137;Parent=CBEC_334125
V	QG2082_V1	intron	15050558	15050641	.	-	2	Parent=CBEC_334125;ID=CBEC_334125_intron
V	QG2082_V1	CDS	15050642	15050755	.	-	2	ID=CBEC_334152;Parent=CBEC_334125
V	QG2082_V1	exon	15050642	15050755	.	-	.	ID=CBEC_334138;Parent=CBEC_334125
V	QG2082_V1	intron	15050756	15050808	.	-	0	Parent=CBEC_334125;ID=CBEC_334125_intron
V	QG2082_V1	CDS	15050809	15050848	.	-	0	ID=CBEC_334153;Parent=CBEC_334125
V	QG2082_V1	exon	15050809	15050848	.	-	.	ID=CBEC_334139;Parent=CBEC_334125
V	QG2082_V1	repeat_region	15052119	15052149	.	.	.	X=Cluster305_3835XXXXDNA-TcMar-Tc1;ID=Cluster305_3835XXXXDNA-TcMar-Tc1;intact=TRUE
V	QG2082_V1	repeat_region	15052150	15052225	.	.	.	X=Cluster305_3836XXXXDNA-TcMar-Tc1;ID=Cluster305_3836XXXXDNA-TcMar-Tc1;intact=TRUE
V	QG2082_V1	repeat_region	15052314	15052389	.	.	.	X=Cluster305_3837XXXXDNA-TcMar-Tc1;ID=Cluster305_3837XXXXDNA-TcMar-Tc1;intact=TRUE
V	QG2082_V1	repeat_region	15052390	15052416	.	.	.	X=Cluster305_3838XXXXDNA-TcMar-Tc1;ID=Cluster305_3838XXXXDNA-TcMar-Tc1;intact=TRUE
V	QG2082_V1	repeat_region	15052423	15052655	.	.	.	X=Cluster121_70XXXXUnknown;ID=Cluster121_70XXXXUnknown;intact=TRUE
V	QG2082_V1	repeat_region	15052666	15052711	.	.	.	X=Cluster825_105XXXXLINE-CR1;ID=Cluster825_105XXXXLINE-CR1;intact=TRUE
V	QG2082_V1	repeat_region	15052712	15052820	.	.	.	X=Cluster488_20XXXXUnknown;ID=Cluster488_20XXXXUnknown;intact=TRUE
V	QG2082_V1	repeat_region	15052821	15052828	.	.	.	X=Cluster488_20XXXXUnknown;ID=Cluster488_20XXXXUnknown;intact=TRUE
V	QG2082_V1	repeat_region	15053768	15053795	.	.	.	X=CTn_186XXXXSimple_repeat;ID=CTn_186XXXXSimple_repeat;intact=TRUE
V	QG2082_V1	CDS	15054088	15054177	.	+	0	ID=CBEC_334174;Parent=CBEC_334166
V	QG2082_V1	exon	15054088	15054177	.	+	.	ID=CBEC_334167;Parent=CBEC_334166
V	QG2082_V1	gene	15054088	15057371	.	+	.	ID=CBEC_334165;Name=EVM prediction V.4612;celegans_gene_ids=WBGene00006786;celegans_gene_names=unc-51
V	QG2082_V1	mRNA	15054088	15057371	.	+	.	ID=CBEC_334166;Parent=CBEC_334165;Name=EVM prediction V.4612;InterPro=IPR045269,IPR000719,IPR022708,IPR017184,IPR017441,IPR048941,IPR008271,IPR011009;Gene_Ontology=GO:0004674,GO:0010506,GO:0004672,GO:0005524,GO:0006468
V	QG2082_V1	intron	15054178	15054301	.	+	0	Parent=CBEC_334166;ID=CBEC_334166_intron
V	QG2082_V1	CDS	15054302	15054566	.	+	0	ID=CBEC_334175;Parent=CBEC_334166
V	QG2082_V1	exon	15054302	15054566	.	+	.	ID=CBEC_334168;Parent=CBEC_334166
V	QG2082_V1	intron	15054567	15054611	.	+	2	Parent=CBEC_334166;ID=CBEC_334166_intron
V	QG2082_V1	CDS	15054612	15055402	.	+	2	ID=CBEC_334176;Parent=CBEC_334166
V	QG2082_V1	exon	15054612	15055402	.	+	.	ID=CBEC_334169;Parent=CBEC_334166
V	QG2082_V1	intron	15055403	15055468	.	+	0	Parent=CBEC_334166;ID=CBEC_334166_intron
V	QG2082_V1	CDS	15055469	15055721	.	+	0	ID=CBEC_334177;Parent=CBEC_334166
V	QG2082_V1	exon	15055469	15055721	.	+	.	ID=CBEC_334170;Parent=CBEC_334166
V	QG2082_V1	intron	15055722	15055797	.	+	2	Parent=CBEC_334166;ID=CBEC_334166_intron
V	QG2082_V1	CDS	15055798	15056134	.	+	2	ID=CBEC_334178;Parent=CBEC_334166
V	QG2082_V1	exon	15055798	15056134	.	+	.	ID=CBEC_334171;Parent=CBEC_334166
V	QG2082_V1	intron	15056135	15056180	.	+	1	Parent=CBEC_334166;ID=CBEC_334166_intron
V	QG2082_V1	CDS	15056181	15056972	.	+	1	ID=CBEC_334179;Parent=CBEC_334166
V	QG2082_V1	exon	15056181	15056972	.	+	.	ID=CBEC_334172;Parent=CBEC_334166
V	QG2082_V1	intron	15056973	15057017	.	+	1	Parent=CBEC_334166;ID=CBEC_334166_intron
V	QG2082_V1	CDS	15057018	15057090	.	+	1	ID=CBEC_334180;Parent=CBEC_334166
V	QG2082_V1	exon	15057018	15057371	.	+	.	ID=CBEC_334173;Parent=CBEC_334166
V	QG2082_V1	three_prime_UTR	15057091	15057371	.	+	.	ID=CBEC_334181;Parent=CBEC_334166
V	QG2082_V1	repeat_region	15058243	15058299	.	.	.	X=Cluster1086_27XXXXUnknown;ID=Cluster1086_27XXXXUnknown;intact=TRUE
V	QG2082_V1	CDS	15058501	15058592	.	-	2	ID=CBEC_334196;Parent=CBEC_334193
V	QG2082_V1	exon	15058501	15058592	.	-	.	ID=CBEC_334194;Parent=CBEC_334193
V	QG2082_V1	gene	15058501	15058784	.	-	.	ID=CBEC_334192;Name=EVM prediction V.4613
V	QG2082_V1	mRNA	15058501	15058784	.	-	.	ID=CBEC_334193;Parent=CBEC_334192;Name=EVM prediction V.4613
V	QG2082_V1	intron	15058593	15058642	.	-	0	Parent=CBEC_334193;ID=CBEC_334193_intron
V	QG2082_V1	CDS	15058643	15058784	.	-	0	ID=CBEC_334197;Parent=CBEC_334193
V	QG2082_V1	exon	15058643	15058784	.	-	.	ID=CBEC_334195;Parent=CBEC_334193
V	QG2082_V1	repeat_region	15058893	15059065	.	.	.	X=Cluster1075_14XXXXUnknown;ID=Cluster1075_14XXXXUnknown;intact=TRUE
V	QG2082_V1	repeat_region	15059141	15059238	.	.	.	X=Cluster229_37XXXXDNA-TcMar-Tc1;ID=Cluster229_37XXXXDNA-TcMar-Tc1;intact=TRUE
V	QG2082_V1	CDS	15059840	15060019	.	+	0	ID=CBEC_334223;Parent=CBEC_334209
V	QG2082_V1	exon	15059840	15060019	.	+	.	ID=CBEC_334210;Parent=CBEC_334209
V	QG2082_V1	gene	15059840	15063877	.	+	.	ID=CBEC_334208;Name=EVM prediction V.4614;celegans_gene_ids=WBGene00003566;celegans_gene_names=ncx-1
V	QG2082_V1	mRNA	15059840	15063877	.	+	.	ID=CBEC_334209;Parent=CBEC_334208;Name=EVM prediction V.4614;InterPro=IPR004836,IPR003644,IPR044880,IPR038081,IPR032452,IPR004837;Gene_Ontology=GO:0005432,GO:0006816,GO:0016020,GO:0007154,GO:0055085
V	QG2082_V1	intron	15060020	15060064	.	+	0	Parent=CBEC_334209;ID=CBEC_334209_intron
V	QG2082_V1	CDS	15060065	15060217	.	+	0	ID=CBEC_334224;Parent=CBEC_334209
V	QG2082_V1	exon	15060065	15060217	.	+	.	ID=CBEC_334211;Parent=CBEC_334209
V	QG2082_V1	intron	15060218	15060264	.	+	0	Parent=CBEC_334209;ID=CBEC_334209_intron
V	QG2082_V1	CDS	15060265	15060477	.	+	0	ID=CBEC_334225;Parent=CBEC_334209
V	QG2082_V1	exon	15060265	15060477	.	+	.	ID=CBEC_334212;Parent=CBEC_334209
V	QG2082_V1	intron	15060478	15061412	.	+	0	Parent=CBEC_334209;ID=CBEC_334209_intron
V	QG2082_V1	repeat_region	15060489	15060526	.	.	.	X=Cluster1196_59XXXXUnknown;ID=Cluster1196_59XXXXUnknown;intact=TRUE
V	QG2082_V1	repeat_region	15060589	15060625	.	.	.	X=Cluster305_3839XXXXDNA-TcMar-Tc1;ID=Cluster305_3839XXXXDNA-TcMar-Tc1;intact=TRUE
V	QG2082_V1	repeat_region	15060626	15060686	.	.	.	X=Cluster305_3840XXXXDNA-TcMar-Tc1;ID=Cluster305_3840XXXXDNA-TcMar-Tc1;intact=TRUE
V	QG2082_V1	repeat_region	15060687	15060696	.	.	.	X=Cluster305_3840XXXXDNA-TcMar-Tc1;ID=Cluster305_3840XXXXDNA-TcMar-Tc1;intact=TRUE
V	QG2082_V1	repeat_region	15060763	15060861	.	.	.	X=Cluster305_3841XXXXDNA-TcMar-Tc1;ID=Cluster305_3841XXXXDNA-TcMar-Tc1;intact=TRUE
V	QG2082_V1	repeat_region	15060862	15060892	.	.	.	X=Cluster305_3842XXXXDNA-TcMar-Tc1;ID=Cluster305_3842XXXXDNA-TcMar-Tc1;intact=TRUE
V	QG2082_V1	repeat_region	15060955	15061064	.	.	.	X=Cluster1196_60XXXXUnknown;ID=Cluster1196_60XXXXUnknown;intact=TRUE
V	QG2082_V1	repeat_region	15061083	15061306	.	.	.	X=Cluster825_106XXXXLINE-CR1;ID=Cluster825_106XXXXLINE-CR1;intact=TRUE
V	QG2082_V1	CDS	15061413	15061633	.	+	0	ID=CBEC_334226;Parent=CBEC_334209
V	QG2082_V1	exon	15061413	15061633	.	+	.	ID=CBEC_334213;Parent=CBEC_334209
V	QG2082_V1	intron	15061634	15061680	.	+	1	Parent=CBEC_334209;ID=CBEC_334209_intron
V	QG2082_V1	CDS	15061681	15061991	.	+	1	ID=CBEC_334227;Parent=CBEC_334209
V	QG2082_V1	exon	15061681	15061991	.	+	.	ID=CBEC_334214;Parent=CBEC_334209
V	QG2082_V1	intron	15061992	15062096	.	+	2	Parent=CBEC_334209;ID=CBEC_334209_intron
V	QG2082_V1	CDS	15062097	15062178	.	+	2	ID=CBEC_334228;Parent=CBEC_334209
V	QG2082_V1	exon	15062097	15062178	.	+	.	ID=CBEC_334215;Parent=CBEC_334209
V	QG2082_V1	intron	15062179	15062224	.	+	1	Parent=CBEC_334209;ID=CBEC_334209_intron
V	QG2082_V1	CDS	15062225	15062305	.	+	1	ID=CBEC_334229;Parent=CBEC_334209
V	QG2082_V1	exon	15062225	15062305	.	+	.	ID=CBEC_334216;Parent=CBEC_334209
V	QG2082_V1	intron	15062306	15062347	.	+	1	Parent=CBEC_334209;ID=CBEC_334209_intron
V	QG2082_V1	CDS	15062348	15062713	.	+	1	ID=CBEC_334230;Parent=CBEC_334209
V	QG2082_V1	exon	15062348	15062713	.	+	.	ID=CBEC_334217;Parent=CBEC_334209
V	QG2082_V1	intron	15062714	15062761	.	+	1	Parent=CBEC_334209;ID=CBEC_334209_intron
V	QG2082_V1	CDS	15062762	15062867	.	+	1	ID=CBEC_334231;Parent=CBEC_334209
V	QG2082_V1	exon	15062762	15062867	.	+	.	ID=CBEC_334218;Parent=CBEC_334209
V	QG2082_V1	intron	15062868	15062933	.	+	0	Parent=CBEC_334209;ID=CBEC_334209_intron
V	QG2082_V1	CDS	15062934	15063216	.	+	0	ID=CBEC_334232;Parent=CBEC_334209
V	QG2082_V1	exon	15062934	15063216	.	+	.	ID=CBEC_334219;Parent=CBEC_334209
V	QG2082_V1	intron	15063217	15063260	.	+	2	Parent=CBEC_334209;ID=CBEC_334209_intron
V	QG2082_V1	CDS	15063261	15063407	.	+	2	ID=CBEC_334233;Parent=CBEC_334209
V	QG2082_V1	exon	15063261	15063407	.	+	.	ID=CBEC_334220;Parent=CBEC_334209
V	QG2082_V1	intron	15063408	15063448	.	+	2	Parent=CBEC_334209;ID=CBEC_334209_intron
V	QG2082_V1	CDS	15063449	15063605	.	+	2	ID=CBEC_334234;Parent=CBEC_334209
V	QG2082_V1	exon	15063449	15063605	.	+	.	ID=CBEC_334221;Parent=CBEC_334209
V	QG2082_V1	intron	15063606	15063654	.	+	1	Parent=CBEC_334209;ID=CBEC_334209_intron
V	QG2082_V1	CDS	15063655	15063877	.	+	1	ID=CBEC_334235;Parent=CBEC_334209
V	QG2082_V1	exon	15063655	15063877	.	+	.	ID=CBEC_334222;Parent=CBEC_334209
V	QG2082_V1	exon	15063910	15064066	.	-	.	ID=CBEC_334248;Parent=CBEC_334247
V	QG2082_V1	gene	15063910	15069451	.	-	.	ID=CBEC_334246;Name=EVM prediction V.4615;celegans_gene_ids=WBGene00004754;celegans_gene_names=sec-23
V	QG2082_V1	mRNA	15063910	15069451	.	-	.	ID=CBEC_334247;Parent=CBEC_334246;Name=EVM prediction V.4615;InterPro=IPR036175,IPR007123,IPR006900,IPR006895,IPR006896,IPR037550,IPR029006,IPR036465,IPR036180,IPR037364,IPR036174,IPR012990;Gene_Ontology=GO:0006886,GO:0006888,GO:0030127,GO:0008270,GO:0090114
V	QG2082_V1	three_prime_UTR	15063910	15063976	.	-	.	ID=CBEC_334273;Parent=CBEC_334247
V	QG2082_V1	CDS	15063977	15064066	.	-	0	ID=CBEC_334260;Parent=CBEC_334247
V	QG2082_V1	intron	15064067	15064628	.	-	1	Parent=CBEC_334247;ID=CBEC_334247_intron
V	QG2082_V1	repeat_region	15064519	15064589	.	.	.	X=A-rich_2304XXXXA-rich;ID=A-rich_2304XXXXA-rich;intact=TRUE
V	QG2082_V1	CDS	15064629	15064944	.	-	1	ID=CBEC_334261;Parent=CBEC_334247
V	QG2082_V1	exon	15064629	15064944	.	-	.	ID=CBEC_334249;Parent=CBEC_334247
V	QG2082_V1	intron	15064945	15064986	.	-	0	Parent=CBEC_334247;ID=CBEC_334247_intron
V	QG2082_V1	CDS	15064987	15065213	.	-	0	ID=CBEC_334262;Parent=CBEC_334247
V	QG2082_V1	exon	15064987	15065213	.	-	.	ID=CBEC_334250;Parent=CBEC_334247
V	QG2082_V1	intron	15065214	15065258	.	-	0	Parent=CBEC_334247;ID=CBEC_334247_intron
V	QG2082_V1	CDS	15065259	15066092	.	-	0	ID=CBEC_334263;Parent=CBEC_334247
V	QG2082_V1	exon	15065259	15066092	.	-	.	ID=CBEC_334251;Parent=CBEC_334247
V	QG2082_V1	intron	15066093	15066140	.	-	0	Parent=CBEC_334247;ID=CBEC_334247_intron
V	QG2082_V1	CDS	15066141	15066275	.	-	0	ID=CBEC_334264;Parent=CBEC_334247
V	QG2082_V1	exon	15066141	15066275	.	-	.	ID=CBEC_334252;Parent=CBEC_334247
V	QG2082_V1	intron	15066276	15066320	.	-	2	Parent=CBEC_334247;ID=CBEC_334247_intron
V	QG2082_V1	CDS	15066321	15066400	.	-	2	ID=CBEC_334265;Parent=CBEC_334247
V	QG2082_V1	exon	15066321	15066400	.	-	.	ID=CBEC_334253;Parent=CBEC_334247
V	QG2082_V1	intron	15066401	15067765	.	-	0	Parent=CBEC_334247;ID=CBEC_334247_intron
V	QG2082_V1	repeat_region	15066570	15066623	.	.	.	X=Cluster413_32XXXXDNA-TcMar-Tc1;ID=Cluster413_32XXXXDNA-TcMar-Tc1;intact=TRUE
V	QG2082_V1	repeat_region	15066815	15066890	.	.	.	X=Cluster748_76XXXXDNA-TcMar-Tc1;ID=Cluster748_76XXXXDNA-TcMar-Tc1;intact=TRUE
V	QG2082_V1	repeat_region	15066891	15067395	.	.	.	X=Cluster413_33XXXXDNA-TcMar-Tc1;ID=Cluster413_33XXXXDNA-TcMar-Tc1;intact=TRUE
V	QG2082_V1	repeat_region	15067473	15067513	.	.	.	X=Cluster1535_34XXXXUnknown;ID=Cluster1535_34XXXXUnknown;intact=TRUE
V	QG2082_V1	repeat_region	15067514	15067546	.	.	.	X=Cluster748_77XXXXDNA-TcMar-Tc1;ID=Cluster748_77XXXXDNA-TcMar-Tc1;intact=TRUE
V	QG2082_V1	repeat_region	15067547	15067572	.	.	.	X=Cluster748_77XXXXDNA-TcMar-Tc1;ID=Cluster748_77XXXXDNA-TcMar-Tc1;intact=TRUE
V	QG2082_V1	CDS	15067766	15067883	.	-	0	ID=CBEC_334266;Parent=CBEC_334247
V	QG2082_V1	exon	15067766	15067883	.	-	.	ID=CBEC_334254;Parent=CBEC_334247
V	QG2082_V1	intron	15067884	15068668	.	-	0	Parent=CBEC_334247;ID=CBEC_334247_intron
V	QG2082_V1	CDS	15068669	15068782	.	-	0	ID=CBEC_334267;Parent=CBEC_334247
V	QG2082_V1	exon	15068669	15068782	.	-	.	ID=CBEC_334255;Parent=CBEC_334247
V	QG2082_V1	intron	15068783	15068827	.	-	0	Parent=CBEC_334247;ID=CBEC_334247_intron
V	QG2082_V1	CDS	15068828	15068917	.	-	0	ID=CBEC_334268;Parent=CBEC_334247
V	QG2082_V1	exon	15068828	15068917	.	-	.	ID=CBEC_334256;Parent=CBEC_334247
V	QG2082_V1	intron	15068918	15068965	.	-	1	Parent=CBEC_334247;ID=CBEC_334247_intron
V	QG2082_V1	CDS	15068966	15069110	.	-	1	ID=CBEC_334269;Parent=CBEC_334247
V	QG2082_V1	exon	15068966	15069110	.	-	.	ID=CBEC_334257;Parent=CBEC_334247
V	QG2082_V1	intron	15069111	15069156	.	-	0	Parent=CBEC_334247;ID=CBEC_334247_intron
V	QG2082_V1	CDS	15069157	15069251	.	-	0	ID=CBEC_334270;Parent=CBEC_334247
V	QG2082_V1	exon	15069157	15069251	.	-	.	ID=CBEC_334258;Parent=CBEC_334247
V	QG2082_V1	intron	15069252	15069302	.	-	0	Parent=CBEC_334247;ID=CBEC_334247_intron
V	QG2082_V1	CDS	15069303	15069440	.	-	0	ID=CBEC_334271;Parent=CBEC_334247
V	QG2082_V1	exon	15069303	15069451	.	-	.	ID=CBEC_334259;Parent=CBEC_334247
V	QG2082_V1	five_prime_UTR	15069441	15069451	.	-	.	ID=CBEC_334272;Parent=CBEC_334247
V	QG2082_V1	repeat_region	15069685	15069895	.	.	.	X=Cluster1474_24XXXXDNA-TcMar-Tc1;ID=Cluster1474_24XXXXDNA-TcMar-Tc1;intact=TRUE
V	QG2082_V1	CDS	15070360	15070422	.	-	0	ID=CBEC_334305;Parent=CBEC_334285
V	QG2082_V1	exon	15070360	15070422	.	-	.	ID=CBEC_334286;Parent=CBEC_334285
V	QG2082_V1	gene	15070360	15077639	.	-	.	ID=CBEC_334284;Name=EVM prediction V.4616;celegans_gene_ids=WBGene00004830;celegans_gene_names=slo-1
V	QG2082_V1	mRNA	15070360	15077639	.	-	.	ID=CBEC_334285;Parent=CBEC_334284;Name=EVM prediction V.4616;InterPro=IPR027359,IPR036291,IPR005821,IPR047871,IPR048735,IPR003929;Gene_Ontology=GO:0005216,GO:0006811,GO:0055085,GO:0016020,GO:0006813
V	QG2082_V1	intron	15070423	15070465	.	-	0	Parent=CBEC_334285;ID=CBEC_334285_intron
V	QG2082_V1	CDS	15070466	15070627	.	-	0	ID=CBEC_334306;Parent=CBEC_334285
V	QG2082_V1	exon	15070466	15070627	.	-	.	ID=CBEC_334287;Parent=CBEC_334285
V	QG2082_V1	intron	15070628	15071276	.	-	0	Parent=CBEC_334285;ID=CBEC_334285_intron
V	QG2082_V1	repeat_region	15070905	15071204	.	.	.	X=Cluster825_107XXXXLINE-CR1;ID=Cluster825_107XXXXLINE-CR1;intact=TRUE
V	QG2082_V1	CDS	15071277	15071471	.	-	0	ID=CBEC_334307;Parent=CBEC_334285
V	QG2082_V1	exon	15071277	15071471	.	-	.	ID=CBEC_334288;Parent=CBEC_334285
V	QG2082_V1	intron	15071472	15071515	.	-	2	Parent=CBEC_334285;ID=CBEC_334285_intron
V	QG2082_V1	CDS	15071516	15071646	.	-	2	ID=CBEC_334308;Parent=CBEC_334285
V	QG2082_V1	exon	15071516	15071646	.	-	.	ID=CBEC_334289;Parent=CBEC_334285
V	QG2082_V1	intron	15071647	15071690	.	-	0	Parent=CBEC_334285;ID=CBEC_334285_intron
V	QG2082_V1	CDS	15071691	15071973	.	-	0	ID=CBEC_334309;Parent=CBEC_334285
V	QG2082_V1	exon	15071691	15071973	.	-	.	ID=CBEC_334290;Parent=CBEC_334285
V	QG2082_V1	intron	15071974	15072018	.	-	0	Parent=CBEC_334285;ID=CBEC_334285_intron
V	QG2082_V1	CDS	15072019	15072318	.	-	0	ID=CBEC_334310;Parent=CBEC_334285
V	QG2082_V1	exon	15072019	15072318	.	-	.	ID=CBEC_334291;Parent=CBEC_334285
V	QG2082_V1	intron	15072319	15072363	.	-	1	Parent=CBEC_334285;ID=CBEC_334285_intron
V	QG2082_V1	CDS	15072364	15072448	.	-	1	ID=CBEC_334311;Parent=CBEC_334285
V	QG2082_V1	exon	15072364	15072448	.	-	.	ID=CBEC_334292;Parent=CBEC_334285
V	QG2082_V1	intron	15072449	15072980	.	-	2	Parent=CBEC_334285;ID=CBEC_334285_intron
V	QG2082_V1	CDS	15072981	15073083	.	-	2	ID=CBEC_334312;Parent=CBEC_334285
V	QG2082_V1	exon	15072981	15073083	.	-	.	ID=CBEC_334293;Parent=CBEC_334285
V	QG2082_V1	intron	15073084	15074255	.	-	2	Parent=CBEC_334285;ID=CBEC_334285_intron
V	QG2082_V1	repeat_region	15073293	15073430	.	.	.	X=Cluster825_108XXXXLINE-CR1;ID=Cluster825_108XXXXLINE-CR1;intact=TRUE
V	QG2082_V1	repeat_region	15073431	15073513	.	.	.	X=Cluster488_21XXXXUnknown;ID=Cluster488_21XXXXUnknown;intact=TRUE
V	QG2082_V1	repeat_region	15073514	15073531	.	.	.	X=Cluster488_21XXXXUnknown;ID=Cluster488_21XXXXUnknown;intact=TRUE
V	QG2082_V1	repeat_region	15073818	15073921	.	.	.	X=Cluster1041_87XXXXUnknown;ID=Cluster1041_87XXXXUnknown;intact=TRUE
V	QG2082_V1	CDS	15074256	15074300	.	-	2	ID=CBEC_334313;Parent=CBEC_334285
V	QG2082_V1	exon	15074256	15074300	.	-	.	ID=CBEC_334294;Parent=CBEC_334285
V	QG2082_V1	intron	15074301	15074344	.	-	1	Parent=CBEC_334285;ID=CBEC_334285_intron
V	QG2082_V1	CDS	15074345	15074580	.	-	1	ID=CBEC_334314;Parent=CBEC_334285
V	QG2082_V1	exon	15074345	15074580	.	-	.	ID=CBEC_334295;Parent=CBEC_334285
V	QG2082_V1	intron	15074581	15075003	.	-	0	Parent=CBEC_334285;ID=CBEC_334285_intron
V	QG2082_V1	CDS	15075004	15075116	.	-	0	ID=CBEC_334315;Parent=CBEC_334285
V	QG2082_V1	exon	15075004	15075116	.	-	.	ID=CBEC_334296;Parent=CBEC_334285
V	QG2082_V1	intron	15075117	15075191	.	-	0	Parent=CBEC_334285;ID=CBEC_334285_intron
V	QG2082_V1	CDS	15075192	15075500	.	-	0	ID=CBEC_334316;Parent=CBEC_334285
V	QG2082_V1	exon	15075192	15075500	.	-	.	ID=CBEC_334297;Parent=CBEC_334285
V	QG2082_V1	intron	15075501	15075543	.	-	0	Parent=CBEC_334285;ID=CBEC_334285_intron
V	QG2082_V1	CDS	15075544	15075852	.	-	0	ID=CBEC_334317;Parent=CBEC_334285
V	QG2082_V1	exon	15075544	15075852	.	-	.	ID=CBEC_334298;Parent=CBEC_334285
V	QG2082_V1	intron	15075853	15075899	.	-	2	Parent=CBEC_334285;ID=CBEC_334285_intron
V	QG2082_V1	CDS	15075900	15076222	.	-	2	ID=CBEC_334318;Parent=CBEC_334285
V	QG2082_V1	exon	15075900	15076222	.	-	.	ID=CBEC_334299;Parent=CBEC_334285
V	QG2082_V1	intron	15076223	15076271	.	-	0	Parent=CBEC_334285;ID=CBEC_334285_intron
V	QG2082_V1	CDS	15076272	15076383	.	-	0	ID=CBEC_334319;Parent=CBEC_334285
V	QG2082_V1	exon	15076272	15076383	.	-	.	ID=CBEC_334300;Parent=CBEC_334285
V	QG2082_V1	intron	15076384	15076475	.	-	1	Parent=CBEC_334285;ID=CBEC_334285_intron
V	QG2082_V1	CDS	15076476	15076578	.	-	1	ID=CBEC_334320;Parent=CBEC_334285
V	QG2082_V1	exon	15076476	15076578	.	-	.	ID=CBEC_334301;Parent=CBEC_334285
V	QG2082_V1	intron	15076579	15076624	.	-	0	Parent=CBEC_334285;ID=CBEC_334285_intron
V	QG2082_V1	CDS	15076625	15076743	.	-	0	ID=CBEC_334321;Parent=CBEC_334285
V	QG2082_V1	exon	15076625	15076743	.	-	.	ID=CBEC_334302;Parent=CBEC_334285
V	QG2082_V1	intron	15076744	15077230	.	-	1	Parent=CBEC_334285;ID=CBEC_334285_intron
V	QG2082_V1	CDS	15077231	15077438	.	-	1	ID=CBEC_334322;Parent=CBEC_334285
V	QG2082_V1	exon	15077231	15077438	.	-	.	ID=CBEC_334303;Parent=CBEC_334285
V	QG2082_V1	intron	15077439	15077484	.	-	0	Parent=CBEC_334285;ID=CBEC_334285_intron
V	QG2082_V1	CDS	15077485	15077639	.	-	0	ID=CBEC_334323;Parent=CBEC_334285
V	QG2082_V1	exon	15077485	15077639	.	-	.	ID=CBEC_334304;Parent=CBEC_334285
V	QG2082_V1	repeat_region	15077825	15077858	.	.	.	X=CTn_187XXXXSimple_repeat;ID=CTn_187XXXXSimple_repeat;intact=TRUE
V	QG2082_V1	exon	15078372	15078872	.	+	.	ID=CBEC_334336;Parent=CBEC_334335
V	QG2082_V1	five_prime_UTR	15078372	15078815	.	+	.	ID=CBEC_334356;Parent=CBEC_334335
V	QG2082_V1	gene	15078372	15081535	.	+	.	ID=CBEC_334334;Name=EVM prediction V.4617;celegans_gene_ids=WBGene00013083;celegans_gene_names=Y51A2D.18
V	QG2082_V1	mRNA	15078372	15081535	.	+	.	ID=CBEC_334335;Parent=CBEC_334334;Name=EVM prediction V.4617;InterPro=IPR020846,IPR005828,IPR036259,IPR005829;Gene_Ontology=GO:0022857,GO:0055085,GO:0016020
V	QG2082_V1	exon	15078392	15078668	.	+	.	ID=CBEC_334359;Parent=CBEC_334358
V	QG2082_V1	five_prime_UTR	15078392	15078526	.	+	.	ID=CBEC_334381;Parent=CBEC_334358
V	QG2082_V1	mRNA	15078392	15081535	.	+	.	ID=CBEC_334358;Parent=CBEC_334334;Name=EVM prediction V.4617;InterPro=IPR005828,IPR005829,IPR036259,IPR020846;Gene_Ontology=GO:0022857,GO:0055085,GO:0016020
V	QG2082_V1	CDS	15078527	15078668	.	+	0	ID=CBEC_334370;Parent=CBEC_334358
V	QG2082_V1	intron	15078669	15078729	.	+	2	Parent=CBEC_334358;ID=CBEC_334358_intron
V	QG2082_V1	CDS	15078730	15078872	.	+	2	ID=CBEC_334371;Parent=CBEC_334358
V	QG2082_V1	exon	15078730	15078872	.	+	.	ID=CBEC_334360;Parent=CBEC_334358
V	QG2082_V1	CDS	15078816	15078872	.	+	0	ID=CBEC_334346;Parent=CBEC_334335
V	QG2082_V1	intron	15078873	15078917	.	+	0	Parent=CBEC_334335;ID=CBEC_334335_intron
V	QG2082_V1	intron	15078873	15078917	.	+	0	Parent=CBEC_334358;ID=CBEC_334358_intron
V	QG2082_V1	CDS	15078918	15079159	.	+	0	ID=CBEC_334347;Parent=CBEC_334335
V	QG2082_V1	CDS	15078918	15079159	.	+	0	ID=CBEC_334372;Parent=CBEC_334358
V	QG2082_V1	exon	15078918	15079159	.	+	.	ID=CBEC_334337;Parent=CBEC_334335
V	QG2082_V1	exon	15078918	15079159	.	+	.	ID=CBEC_334361;Parent=CBEC_334358
V	QG2082_V1	intron	15079160	15079207	.	+	1	Parent=CBEC_334335;ID=CBEC_334335_intron
V	QG2082_V1	intron	15079160	15079207	.	+	1	Parent=CBEC_334358;ID=CBEC_334358_intron
V	QG2082_V1	CDS	15079208	15079315	.	+	1	ID=CBEC_334348;Parent=CBEC_334335
V	QG2082_V1	CDS	15079208	15079315	.	+	1	ID=CBEC_334373;Parent=CBEC_334358
V	QG2082_V1	exon	15079208	15079315	.	+	.	ID=CBEC_334338;Parent=CBEC_334335
V	QG2082_V1	exon	15079208	15079315	.	+	.	ID=CBEC_334362;Parent=CBEC_334358
V	QG2082_V1	intron	15079316	15079360	.	+	1	Parent=CBEC_334335;ID=CBEC_334335_intron
V	QG2082_V1	intron	15079316	15079360	.	+	1	Parent=CBEC_334358;ID=CBEC_334358_intron
V	QG2082_V1	CDS	15079361	15079496	.	+	1	ID=CBEC_334349;Parent=CBEC_334335
V	QG2082_V1	CDS	15079361	15079496	.	+	1	ID=CBEC_334374;Parent=CBEC_334358
V	QG2082_V1	exon	15079361	15079496	.	+	.	ID=CBEC_334339;Parent=CBEC_334335
V	QG2082_V1	exon	15079361	15079496	.	+	.	ID=CBEC_334363;Parent=CBEC_334358
V	QG2082_V1	intron	15079497	15079535	.	+	0	Parent=CBEC_334335;ID=CBEC_334335_intron
V	QG2082_V1	intron	15079497	15079535	.	+	0	Parent=CBEC_334358;ID=CBEC_334358_intron
V	QG2082_V1	CDS	15079536	15079619	.	+	0	ID=CBEC_334350;Parent=CBEC_334335
V	QG2082_V1	CDS	15079536	15079619	.	+	0	ID=CBEC_334375;Parent=CBEC_334358
V	QG2082_V1	exon	15079536	15079619	.	+	.	ID=CBEC_334340;Parent=CBEC_334335
V	QG2082_V1	exon	15079536	15079619	.	+	.	ID=CBEC_334364;Parent=CBEC_334358
V	QG2082_V1	intron	15079620	15079667	.	+	0	Parent=CBEC_334335;ID=CBEC_334335_intron
V	QG2082_V1	intron	15079620	15079667	.	+	0	Parent=CBEC_334358;ID=CBEC_334358_intron
V	QG2082_V1	CDS	15079668	15079768	.	+	0	ID=CBEC_334351;Parent=CBEC_334335
V	QG2082_V1	CDS	15079668	15079768	.	+	0	ID=CBEC_334376;Parent=CBEC_334358
V	QG2082_V1	exon	15079668	15079768	.	+	.	ID=CBEC_334341;Parent=CBEC_334335
V	QG2082_V1	exon	15079668	15079768	.	+	.	ID=CBEC_334365;Parent=CBEC_334358
V	QG2082_V1	intron	15079769	15079814	.	+	1	Parent=CBEC_334335;ID=CBEC_334335_intron
V	QG2082_V1	intron	15079769	15079814	.	+	1	Parent=CBEC_334358;ID=CBEC_334358_intron
V	QG2082_V1	CDS	15079815	15080041	.	+	1	ID=CBEC_334352;Parent=CBEC_334335
V	QG2082_V1	CDS	15079815	15080041	.	+	1	ID=CBEC_334377;Parent=CBEC_334358
V	QG2082_V1	exon	15079815	15080041	.	+	.	ID=CBEC_334342;Parent=CBEC_334335
V	QG2082_V1	exon	15079815	15080041	.	+	.	ID=CBEC_334366;Parent=CBEC_334358
V	QG2082_V1	intron	15080042	15080085	.	+	2	Parent=CBEC_334335;ID=CBEC_334335_intron
V	QG2082_V1	intron	15080042	15080085	.	+	2	Parent=CBEC_334358;ID=CBEC_334358_intron
V	QG2082_V1	CDS	15080086	15080153	.	+	2	ID=CBEC_334353;Parent=CBEC_334335
V	QG2082_V1	CDS	15080086	15080153	.	+	2	ID=CBEC_334378;Parent=CBEC_334358
V	QG2082_V1	exon	15080086	15080153	.	+	.	ID=CBEC_334343;Parent=CBEC_334335
V	QG2082_V1	exon	15080086	15080153	.	+	.	ID=CBEC_334367;Parent=CBEC_334358
V	QG2082_V1	intron	15080154	15080201	.	+	0	Parent=CBEC_334335;ID=CBEC_334335_intron
V	QG2082_V1	intron	15080154	15080201	.	+	0	Parent=CBEC_334358;ID=CBEC_334358_intron
V	QG2082_V1	CDS	15080202	15080327	.	+	0	ID=CBEC_334354;Parent=CBEC_334335
V	QG2082_V1	CDS	15080202	15080327	.	+	0	ID=CBEC_334379;Parent=CBEC_334358
V	QG2082_V1	exon	15080202	15080327	.	+	.	ID=CBEC_334344;Parent=CBEC_334335
V	QG2082_V1	exon	15080202	15080327	.	+	.	ID=CBEC_334368;Parent=CBEC_334358
V	QG2082_V1	intron	15080328	15081225	.	+	0	Parent=CBEC_334335;ID=CBEC_334335_intron
V	QG2082_V1	intron	15080328	15081225	.	+	0	Parent=CBEC_334358;ID=CBEC_334358_intron
V	QG2082_V1	repeat_region	15080374	15080644	.	.	.	X=Cluster825_109XXXXLINE-CR1;ID=Cluster825_109XXXXLINE-CR1;intact=TRUE
V	QG2082_V1	repeat_region	15080716	15081209	.	.	.	X=Cluster418_46XXXXDNA-TcMar-Tc1;ID=Cluster418_46XXXXDNA-TcMar-Tc1;intact=TRUE
V	QG2082_V1	CDS	15081226	15081435	.	+	0	ID=CBEC_334355;Parent=CBEC_334335
V	QG2082_V1	CDS	15081226	15081435	.	+	0	ID=CBEC_334380;Parent=CBEC_334358
V	QG2082_V1	exon	15081226	15081535	.	+	.	ID=CBEC_334345;Parent=CBEC_334335
V	QG2082_V1	exon	15081226	15081535	.	+	.	ID=CBEC_334369;Parent=CBEC_334358
V	QG2082_V1	three_prime_UTR	15081436	15081535	.	+	.	ID=CBEC_334357;Parent=CBEC_334335
V	QG2082_V1	three_prime_UTR	15081436	15081535	.	+	.	ID=CBEC_334382;Parent=CBEC_334358
V	QG2082_V1	repeat_region	15081604	15097002	.	.	.	X=CTTCCAGGn_3XXXXSimple_repeat;ID=CTTCCAGGn_3XXXXSimple_repeat;intact=TRUE
V	QG2082_V1	repeat_region	15097044	15097288	.	.	.	X=Cluster1387_383XXXXDNA-TcMar-Tc1;ID=Cluster1387_383XXXXDNA-TcMar-Tc1;intact=TRUE
V	QG2082_V1	CDS	15097512	15097555	.	-	2	ID=CBEC_334402;Parent=CBEC_334394
V	QG2082_V1	exon	15097512	15097555	.	-	.	ID=CBEC_334395;Parent=CBEC_334394
V	QG2082_V1	gene	15097512	15099015	.	-	.	ID=CBEC_334393;Name=EVM prediction V.4618
V	QG2082_V1	mRNA	15097512	15099015	.	-	.	ID=CBEC_334394;Parent=CBEC_334393;Name=EVM prediction V.4618;InterPro=IPR040316,IPR029444;Gene_Ontology=GO:0032039
V	QG2082_V1	intron	15097556	15097694	.	-	2	Parent=CBEC_334394;ID=CBEC_334394_intron
V	QG2082_V1	CDS	15097695	15097712	.	-	2	ID=CBEC_334403;Parent=CBEC_334394
V	QG2082_V1	exon	15097695	15097712	.	-	.	ID=CBEC_334396;Parent=CBEC_334394
V	QG2082_V1	intron	15097713	15097885	.	-	1	Parent=CBEC_334394;ID=CBEC_334394_intron
V	QG2082_V1	CDS	15097886	15098013	.	-	1	ID=CBEC_334404;Parent=CBEC_334394
V	QG2082_V1	exon	15097886	15098013	.	-	.	ID=CBEC_334397;Parent=CBEC_334394
V	QG2082_V1	intron	15098014	15098054	.	-	0	Parent=CBEC_334394;ID=CBEC_334394_intron
V	QG2082_V1	CDS	15098055	15098245	.	-	0	ID=CBEC_334405;Parent=CBEC_334394
V	QG2082_V1	exon	15098055	15098245	.	-	.	ID=CBEC_334398;Parent=CBEC_334394
V	QG2082_V1	intron	15098246	15098291	.	-	2	Parent=CBEC_334394;ID=CBEC_334394_intron
V	QG2082_V1	CDS	15098292	15098662	.	-	2	ID=CBEC_334406;Parent=CBEC_334394
V	QG2082_V1	exon	15098292	15098662	.	-	.	ID=CBEC_334399;Parent=CBEC_334394
V	QG2082_V1	intron	15098663	15098711	.	-	0	Parent=CBEC_334394;ID=CBEC_334394_intron
V	QG2082_V1	CDS	15098712	15098895	.	-	0	ID=CBEC_334407;Parent=CBEC_334394
V	QG2082_V1	exon	15098712	15098895	.	-	.	ID=CBEC_334400;Parent=CBEC_334394
V	QG2082_V1	intron	15098896	15098952	.	-	0	Parent=CBEC_334394;ID=CBEC_334394_intron
V	QG2082_V1	CDS	15098953	15099015	.	-	0	ID=CBEC_334408;Parent=CBEC_334394
V	QG2082_V1	exon	15098953	15099015	.	-	.	ID=CBEC_334401;Parent=CBEC_334394
V	QG2082_V1	CDS	15099104	15099197	.	-	1	ID=CBEC_334432;Parent=CBEC_334420
V	QG2082_V1	exon	15099104	15099197	.	-	.	ID=CBEC_334421;Parent=CBEC_334420
V	QG2082_V1	gene	15099104	15101352	.	-	.	ID=CBEC_334419;Name=EVM prediction V.4619;celegans_gene_ids=WBGene00013075;celegans_gene_names=ints-5
V	QG2082_V1	mRNA	15099104	15101352	.	-	.	ID=CBEC_334420;Parent=CBEC_334419;Name=EVM prediction V.4619;InterPro=IPR040316,IPR029445;Gene_Ontology=GO:0032039
V	QG2082_V1	intron	15099198	15099247	.	-	0	Parent=CBEC_334420;ID=CBEC_334420_intron
V	QG2082_V1	CDS	15099248	15099312	.	-	0	ID=CBEC_334433;Parent=CBEC_334420
V	QG2082_V1	exon	15099248	15099312	.	-	.	ID=CBEC_334422;Parent=CBEC_334420
V	QG2082_V1	intron	15099313	15099358	.	-	2	Parent=CBEC_334420;ID=CBEC_334420_intron
V	QG2082_V1	CDS	15099359	15099438	.	-	2	ID=CBEC_334434;Parent=CBEC_334420
V	QG2082_V1	exon	15099359	15099438	.	-	.	ID=CBEC_334423;Parent=CBEC_334420
V	QG2082_V1	intron	15099439	15099686	.	-	2	Parent=CBEC_334420;ID=CBEC_334420_intron
V	QG2082_V1	CDS	15099687	15099728	.	-	2	ID=CBEC_334435;Parent=CBEC_334420
V	QG2082_V1	exon	15099687	15099728	.	-	.	ID=CBEC_334424;Parent=CBEC_334420
V	QG2082_V1	intron	15099729	15099873	.	-	2	Parent=CBEC_334420;ID=CBEC_334420_intron
V	QG2082_V1	CDS	15099874	15100056	.	-	2	ID=CBEC_334436;Parent=CBEC_334420
V	QG2082_V1	exon	15099874	15100056	.	-	.	ID=CBEC_334425;Parent=CBEC_334420
V	QG2082_V1	intron	15100057	15100101	.	-	0	Parent=CBEC_334420;ID=CBEC_334420_intron
V	QG2082_V1	CDS	15100102	15100219	.	-	0	ID=CBEC_334437;Parent=CBEC_334420
V	QG2082_V1	exon	15100102	15100219	.	-	.	ID=CBEC_334426;Parent=CBEC_334420
V	QG2082_V1	intron	15100220	15100264	.	-	1	Parent=CBEC_334420;ID=CBEC_334420_intron
V	QG2082_V1	CDS	15100265	15100499	.	-	1	ID=CBEC_334438;Parent=CBEC_334420
V	QG2082_V1	exon	15100265	15100499	.	-	.	ID=CBEC_334427;Parent=CBEC_334420
V	QG2082_V1	intron	15100500	15100543	.	-	0	Parent=CBEC_334420;ID=CBEC_334420_intron
V	QG2082_V1	CDS	15100544	15100788	.	-	0	ID=CBEC_334439;Parent=CBEC_334420
V	QG2082_V1	exon	15100544	15100788	.	-	.	ID=CBEC_334428;Parent=CBEC_334420
V	QG2082_V1	intron	15100789	15100830	.	-	2	Parent=CBEC_334420;ID=CBEC_334420_intron
V	QG2082_V1	CDS	15100831	15100937	.	-	2	ID=CBEC_334440;Parent=CBEC_334420
V	QG2082_V1	exon	15100831	15100937	.	-	.	ID=CBEC_334429;Parent=CBEC_334420
V	QG2082_V1	intron	15100938	15100983	.	-	0	Parent=CBEC_334420;ID=CBEC_334420_intron
V	QG2082_V1	CDS	15100984	15101227	.	-	0	ID=CBEC_334441;Parent=CBEC_334420
V	QG2082_V1	exon	15100984	15101227	.	-	.	ID=CBEC_334430;Parent=CBEC_334420
V	QG2082_V1	intron	15101228	15101274	.	-	0	Parent=CBEC_334420;ID=CBEC_334420_intron
V	QG2082_V1	CDS	15101275	15101352	.	-	0	ID=CBEC_334442;Parent=CBEC_334420
V	QG2082_V1	exon	15101275	15101352	.	-	.	ID=CBEC_334431;Parent=CBEC_334420
V	QG2082_V1	repeat_region	15101464	15101493	.	.	.	X=Cluster442_89XXXXUnknown;ID=Cluster442_89XXXXUnknown;intact=TRUE
V	QG2082_V1	repeat_region	15101527	15101762	.	.	.	X=Cluster1518_39XXXXDNA-hAT;ID=Cluster1518_39XXXXDNA-hAT;intact=TRUE
V	QG2082_V1	repeat_region	15101784	15102016	.	.	.	X=Cluster95_381XXXXUnknown;ID=Cluster95_381XXXXUnknown;intact=TRUE
V	QG2082_V1	repeat_region	15102029	15102067	.	.	.	X=Cluster888_21XXXXLTR-Pao;ID=Cluster888_21XXXXLTR-Pao;intact=TRUE
V	QG2082_V1	exon	15102603	15102653	.	+	.	ID=CBEC_334455;Parent=CBEC_334454
V	QG2082_V1	exon	15102603	15102653	.	+	.	ID=CBEC_334470;Parent=CBEC_334469
V	QG2082_V1	five_prime_UTR	15102603	15102641	.	+	.	ID=CBEC_334467;Parent=CBEC_334454
V	QG2082_V1	five_prime_UTR	15102603	15102641	.	+	.	ID=CBEC_334480;Parent=CBEC_334469
V	QG2082_V1	gene	15102603	15104743	.	+	.	ID=CBEC_334453;Name=EVM prediction V.4620;celegans_gene_ids=WBGene00013073,WBGene00013074;celegans_gene_names=hmit-1.1,hmit-1.2
V	QG2082_V1	mRNA	15102603	15104743	.	+	.	ID=CBEC_334454;Parent=CBEC_334453;Name=EVM prediction V.4620;InterPro=IPR036259,IPR005829,IPR005828,IPR020846,IPR003663;Gene_Ontology=GO:0022857,GO:0055085,GO:0016020
V	QG2082_V1	mRNA	15102603	15104743	.	+	.	ID=CBEC_334469;Parent=CBEC_334453;Name=EVM prediction V.4620;InterPro=IPR036259,IPR003663,IPR005829,IPR005828,IPR020846;Gene_Ontology=GO:0022857,GO:0055085,GO:0016020
V	QG2082_V1	exon	15102606	15102653	.	+	.	ID=CBEC_334483;Parent=CBEC_334482
V	QG2082_V1	exon	15102606	15102653	.	+	.	ID=CBEC_334500;Parent=CBEC_334499
V	QG2082_V1	five_prime_UTR	15102606	15102641	.	+	.	ID=CBEC_334496;Parent=CBEC_334482
V	QG2082_V1	five_prime_UTR	15102606	15102641	.	+	.	ID=CBEC_334512;Parent=CBEC_334499
V	QG2082_V1	mRNA	15102606	15104743	.	+	.	ID=CBEC_334482;Parent=CBEC_334453;Name=EVM prediction V.4620;InterPro=IPR036259,IPR005829,IPR003663,IPR020846,IPR005828;Gene_Ontology=GO:0022857,GO:0055085,GO:0016020
V	QG2082_V1	mRNA	15102606	15104743	.	+	.	ID=CBEC_334499;Parent=CBEC_334453;Name=EVM prediction V.4620;InterPro=IPR036259,IPR005829,IPR003663,IPR020846,IPR005828;Gene_Ontology=GO:0022857,GO:0055085,GO:0016020
V	QG2082_V1	CDS	15102642	15102653	.	+	0	ID=CBEC_334461;Parent=CBEC_334454
V	QG2082_V1	CDS	15102642	15102653	.	+	0	ID=CBEC_334475;Parent=CBEC_334469
V	QG2082_V1	CDS	15102642	15102653	.	+	0	ID=CBEC_334490;Parent=CBEC_334482
V	QG2082_V1	CDS	15102642	15102653	.	+	0	ID=CBEC_334506;Parent=CBEC_334499
V	QG2082_V1	intron	15102654	15102698	.	+	0	Parent=CBEC_334454;ID=CBEC_334454_intron
V	QG2082_V1	intron	15102654	15102698	.	+	0	Parent=CBEC_334469;ID=CBEC_334469_intron
V	QG2082_V1	intron	15102654	15102698	.	+	0	Parent=CBEC_334482;ID=CBEC_334482_intron
V	QG2082_V1	intron	15102654	15102698	.	+	0	Parent=CBEC_334499;ID=CBEC_334499_intron
V	QG2082_V1	CDS	15102699	15102912	.	+	0	ID=CBEC_334462;Parent=CBEC_334454
V	QG2082_V1	CDS	15102699	15102912	.	+	0	ID=CBEC_334476;Parent=CBEC_334469
V	QG2082_V1	CDS	15102699	15102912	.	+	0	ID=CBEC_334491;Parent=CBEC_334482
V	QG2082_V1	CDS	15102699	15102912	.	+	0	ID=CBEC_334507;Parent=CBEC_334499
V	QG2082_V1	exon	15102699	15102912	.	+	.	ID=CBEC_334456;Parent=CBEC_334454
V	QG2082_V1	exon	15102699	15102912	.	+	.	ID=CBEC_334471;Parent=CBEC_334469
V	QG2082_V1	exon	15102699	15102912	.	+	.	ID=CBEC_334484;Parent=CBEC_334482
V	QG2082_V1	exon	15102699	15102912	.	+	.	ID=CBEC_334501;Parent=CBEC_334499
V	QG2082_V1	intron	15102913	15102952	.	+	2	Parent=CBEC_334454;ID=CBEC_334454_intron
V	QG2082_V1	intron	15102913	15102952	.	+	2	Parent=CBEC_334469;ID=CBEC_334469_intron
V	QG2082_V1	intron	15102913	15102952	.	+	2	Parent=CBEC_334482;ID=CBEC_334482_intron
V	QG2082_V1	intron	15102913	15102952	.	+	2	Parent=CBEC_334499;ID=CBEC_334499_intron
V	QG2082_V1	CDS	15102953	15103928	.	+	2	ID=CBEC_334463;Parent=CBEC_334454
V	QG2082_V1	CDS	15102953	15103928	.	+	2	ID=CBEC_334477;Parent=CBEC_334469
V	QG2082_V1	CDS	15102953	15103928	.	+	2	ID=CBEC_334492;Parent=CBEC_334482
V	QG2082_V1	CDS	15102953	15103928	.	+	2	ID=CBEC_334508;Parent=CBEC_334499
V	QG2082_V1	exon	15102953	15103928	.	+	.	ID=CBEC_334457;Parent=CBEC_334454
V	QG2082_V1	exon	15102953	15103928	.	+	.	ID=CBEC_334472;Parent=CBEC_334469
V	QG2082_V1	exon	15102953	15103928	.	+	.	ID=CBEC_334485;Parent=CBEC_334482
V	QG2082_V1	exon	15102953	15103928	.	+	.	ID=CBEC_334502;Parent=CBEC_334499
V	QG2082_V1	intron	15103929	15103972	.	+	1	Parent=CBEC_334454;ID=CBEC_334454_intron
V	QG2082_V1	intron	15103929	15103972	.	+	1	Parent=CBEC_334469;ID=CBEC_334469_intron
V	QG2082_V1	intron	15103929	15103972	.	+	1	Parent=CBEC_334482;ID=CBEC_334482_intron
V	QG2082_V1	intron	15103929	15103972	.	+	1	Parent=CBEC_334499;ID=CBEC_334499_intron
V	QG2082_V1	CDS	15103973	15104037	.	+	1	ID=CBEC_334493;Parent=CBEC_334482
V	QG2082_V1	CDS	15103973	15104037	.	+	1	ID=CBEC_334509;Parent=CBEC_334499
V	QG2082_V1	CDS	15103973	15104106	.	+	1	ID=CBEC_334464;Parent=CBEC_334454
V	QG2082_V1	CDS	15103973	15104106	.	+	1	ID=CBEC_334478;Parent=CBEC_334469
V	QG2082_V1	exon	15103973	15104037	.	+	.	ID=CBEC_334486;Parent=CBEC_334482
V	QG2082_V1	exon	15103973	15104037	.	+	.	ID=CBEC_334503;Parent=CBEC_334499
V	QG2082_V1	exon	15103973	15104106	.	+	.	ID=CBEC_334458;Parent=CBEC_334454
V	QG2082_V1	exon	15103973	15104106	.	+	.	ID=CBEC_334473;Parent=CBEC_334469
V	QG2082_V1	intron	15104038	15104080	.	+	2	Parent=CBEC_334482;ID=CBEC_334482_intron
V	QG2082_V1	intron	15104038	15104080	.	+	2	Parent=CBEC_334499;ID=CBEC_334499_intron
V	QG2082_V1	CDS	15104081	15104106	.	+	2	ID=CBEC_334494;Parent=CBEC_334482
V	QG2082_V1	CDS	15104081	15104106	.	+	2	ID=CBEC_334510;Parent=CBEC_334499
V	QG2082_V1	exon	15104081	15104106	.	+	.	ID=CBEC_334487;Parent=CBEC_334482
V	QG2082_V1	exon	15104081	15104106	.	+	.	ID=CBEC_334504;Parent=CBEC_334499
V	QG2082_V1	intron	15104107	15104155	.	+	0	Parent=CBEC_334482;ID=CBEC_334482_intron
V	QG2082_V1	intron	15104107	15104155	.	+	0	Parent=CBEC_334499;ID=CBEC_334499_intron
V	QG2082_V1	intron	15104107	15104155	.	+	2	Parent=CBEC_334454;ID=CBEC_334454_intron
V	QG2082_V1	intron	15104107	15104155	.	+	2	Parent=CBEC_334469;ID=CBEC_334469_intron
V	QG2082_V1	CDS	15104156	15104287	.	+	0	ID=CBEC_334495;Parent=CBEC_334482
V	QG2082_V1	CDS	15104156	15104287	.	+	0	ID=CBEC_334511;Parent=CBEC_334499
V	QG2082_V1	CDS	15104156	15104505	.	+	2	ID=CBEC_334465;Parent=CBEC_334454
V	QG2082_V1	CDS	15104156	15104523	.	+	2	ID=CBEC_334479;Parent=CBEC_334469
V	QG2082_V1	exon	15104156	15104505	.	+	.	ID=CBEC_334459;Parent=CBEC_334454
V	QG2082_V1	exon	15104156	15104505	.	+	.	ID=CBEC_334488;Parent=CBEC_334482
V	QG2082_V1	exon	15104156	15104743	.	+	.	ID=CBEC_334474;Parent=CBEC_334469
V	QG2082_V1	exon	15104156	15104743	.	+	.	ID=CBEC_334505;Parent=CBEC_334499
V	QG2082_V1	three_prime_UTR	15104288	15104505	.	+	.	ID=CBEC_334497;Parent=CBEC_334482
V	QG2082_V1	three_prime_UTR	15104288	15104743	.	+	.	ID=CBEC_334513;Parent=CBEC_334499
V	QG2082_V1	intron	15104506	15104548	.	+	0	Parent=CBEC_334454;ID=CBEC_334454_intron
V	QG2082_V1	three_prime_UTR	15104524	15104743	.	+	.	ID=CBEC_334481;Parent=CBEC_334469
V	QG2082_V1	CDS	15104549	15104674	.	+	0	ID=CBEC_334466;Parent=CBEC_334454
V	QG2082_V1	exon	15104549	15104743	.	+	.	ID=CBEC_334460;Parent=CBEC_334454
V	QG2082_V1	exon	15104549	15104743	.	+	.	ID=CBEC_334489;Parent=CBEC_334482
V	QG2082_V1	three_prime_UTR	15104549	15104743	.	+	.	ID=CBEC_334498;Parent=CBEC_334482
V	QG2082_V1	three_prime_UTR	15104675	15104743	.	+	.	ID=CBEC_334468;Parent=CBEC_334454
V	QG2082_V1	repeat_region	15104683	15104707	.	.	.	X=ATn_23XXXXSimple_repeat;ID=ATn_23XXXXSimple_repeat;intact=TRUE
V	QG2082_V1	exon	15104936	15105159	.	+	.	ID=CBEC_334526;Parent=CBEC_334525
V	QG2082_V1	five_prime_UTR	15104936	15105147	.	+	.	ID=CBEC_334538;Parent=CBEC_334525
V	QG2082_V1	gene	15104936	15107426	.	+	.	ID=CBEC_334524;Name=EVM prediction V.4621;celegans_gene_ids=WBGene00013073,WBGene00013074;celegans_gene_names=hmit-1.1,hmit-1.2
V	QG2082_V1	mRNA	15104936	15107426	.	+	.	ID=CBEC_334525;Parent=CBEC_334524;Name=EVM prediction V.4621;InterPro=IPR036259,IPR005829,IPR003663,IPR020846,IPR005828;Gene_Ontology=GO:0022857,GO:0055085,GO:0016020
V	QG2082_V1	CDS	15105148	15105159	.	+	0	ID=CBEC_334532;Parent=CBEC_334525
V	QG2082_V1	intron	15105160	15105201	.	+	0	Parent=CBEC_334525;ID=CBEC_334525_intron
V	QG2082_V1	CDS	15105202	15105418	.	+	0	ID=CBEC_334533;Parent=CBEC_334525
V	QG2082_V1	exon	15105202	15105418	.	+	.	ID=CBEC_334527;Parent=CBEC_334525
V	QG2082_V1	intron	15105419	15105463	.	+	2	Parent=CBEC_334525;ID=CBEC_334525_intron
V	QG2082_V1	CDS	15105464	15106021	.	+	2	ID=CBEC_334534;Parent=CBEC_334525
V	QG2082_V1	exon	15105464	15106021	.	+	.	ID=CBEC_334528;Parent=CBEC_334525
V	QG2082_V1	intron	15106022	15106071	.	+	2	Parent=CBEC_334525;ID=CBEC_334525_intron
V	QG2082_V1	CDS	15106072	15106656	.	+	2	ID=CBEC_334535;Parent=CBEC_334525
V	QG2082_V1	exon	15106072	15106656	.	+	.	ID=CBEC_334529;Parent=CBEC_334525
V	QG2082_V1	intron	15106657	15106704	.	+	2	Parent=CBEC_334525;ID=CBEC_334525_intron
V	QG2082_V1	CDS	15106705	15107045	.	+	2	ID=CBEC_334536;Parent=CBEC_334525
V	QG2082_V1	exon	15106705	15107045	.	+	.	ID=CBEC_334530;Parent=CBEC_334525
V	QG2082_V1	exon	15106979	15107614	.	-	.	ID=CBEC_334552;Parent=CBEC_334551
V	QG2082_V1	gene	15106979	15108040	.	-	.	ID=CBEC_334550;Name=EVM prediction V.4622;celegans_gene_ids=WBGene00013077,WBGene00013078;celegans_gene_names=ttr-24,ttr-25
V	QG2082_V1	mRNA	15106979	15108040	.	-	.	ID=CBEC_334551;Parent=CBEC_334550;Name=EVM prediction V.4622;InterPro=IPR001534,IPR038479;Gene_Ontology=GO:0009986
V	QG2082_V1	three_prime_UTR	15106979	15107476	.	-	.	ID=CBEC_334559;Parent=CBEC_334551
V	QG2082_V1	intron	15107046	15107091	.	+	0	Parent=CBEC_334525;ID=CBEC_334525_intron
V	QG2082_V1	CDS	15107092	15107187	.	+	0	ID=CBEC_334537;Parent=CBEC_334525
V	QG2082_V1	exon	15107092	15107426	.	+	.	ID=CBEC_334531;Parent=CBEC_334525
V	QG2082_V1	three_prime_UTR	15107188	15107426	.	+	.	ID=CBEC_334539;Parent=CBEC_334525
V	QG2082_V1	CDS	15107477	15107614	.	-	0	ID=CBEC_334555;Parent=CBEC_334551
V	QG2082_V1	intron	15107615	15107671	.	-	2	Parent=CBEC_334551;ID=CBEC_334551_intron
V	QG2082_V1	CDS	15107672	15107799	.	-	2	ID=CBEC_334556;Parent=CBEC_334551
V	QG2082_V1	exon	15107672	15107799	.	-	.	ID=CBEC_334553;Parent=CBEC_334551
V	QG2082_V1	intron	15107800	15107841	.	-	0	Parent=CBEC_334551;ID=CBEC_334551_intron
V	QG2082_V1	CDS	15107842	15108013	.	-	0	ID=CBEC_334557;Parent=CBEC_334551
V	QG2082_V1	exon	15107842	15108040	.	-	.	ID=CBEC_334554;Parent=CBEC_334551
V	QG2082_V1	five_prime_UTR	15108014	15108040	.	-	.	ID=CBEC_334558;Parent=CBEC_334551
V	QG2082_V1	repeat_region	15108128	15108363	.	.	.	X=Cluster117_58XXXXDNA-TcMar-Tc1;ID=Cluster117_58XXXXDNA-TcMar-Tc1;intact=TRUE
V	QG2082_V1	repeat_region	15108382	15108455	.	.	.	X=Cluster1041_88XXXXUnknown;ID=Cluster1041_88XXXXUnknown;intact=TRUE
V	QG2082_V1	repeat_region	15108460	15108665	.	.	.	X=Cluster117_59XXXXDNA-TcMar-Tc1;ID=Cluster117_59XXXXDNA-TcMar-Tc1;intact=TRUE
V	QG2082_V1	repeat_region	15108666	15108687	.	.	.	X=Cluster117_60XXXXDNA-TcMar-Tc1;ID=Cluster117_60XXXXDNA-TcMar-Tc1;intact=TRUE
V	QG2082_V1	repeat_region	15108688	15108878	.	.	.	X=Cluster117_60XXXXDNA-TcMar-Tc1;ID=Cluster117_60XXXXDNA-TcMar-Tc1;intact=TRUE
V	QG2082_V1	repeat_region	15109051	15109263	.	.	.	X=Cluster95_382XXXXUnknown;ID=Cluster95_382XXXXUnknown;intact=TRUE
V	QG2082_V1	repeat_region	15109264	15109356	.	.	.	X=Cluster1275_251XXXXLTR-Gypsy;ID=Cluster1275_251XXXXLTR-Gypsy;intact=TRUE
V	QG2082_V1	repeat_region	15109357	15109393	.	.	.	X=CAGAn_2XXXXSimple_repeat;ID=CAGAn_2XXXXSimple_repeat;intact=TRUE
V	QG2082_V1	repeat_region	15109394	15109440	.	.	.	X=Cluster1275_252XXXXLTR-Gypsy;ID=Cluster1275_252XXXXLTR-Gypsy;intact=TRUE
V	QG2082_V1	CDS	15109588	15109728	.	-	0	ID=CBEC_334575;Parent=CBEC_334571
V	QG2082_V1	exon	15109588	15109728	.	-	.	ID=CBEC_334572;Parent=CBEC_334571
V	QG2082_V1	gene	15109588	15111020	.	-	.	ID=CBEC_334570;Name=EVM prediction V.4623;celegans_gene_ids=WBGene00013079;celegans_gene_names=ttr-26
V	QG2082_V1	mRNA	15109588	15111020	.	-	.	ID=CBEC_334571;Parent=CBEC_334570;Name=EVM prediction V.4623;InterPro=IPR038479,IPR001534;Gene_Ontology=GO:0009986
V	QG2082_V1	intron	15109729	15109775	.	-	2	Parent=CBEC_334571;ID=CBEC_334571_intron
V	QG2082_V1	CDS	15109776	15109903	.	-	2	ID=CBEC_334576;Parent=CBEC_334571
V	QG2082_V1	exon	15109776	15109903	.	-	.	ID=CBEC_334573;Parent=CBEC_334571
V	QG2082_V1	intron	15109904	15111001	.	-	0	Parent=CBEC_334571;ID=CBEC_334571_intron
V	QG2082_V1	repeat_region	15109937	15109967	.	.	.	X=Cluster305_3843XXXXDNA-TcMar-Tc1;ID=Cluster305_3843XXXXDNA-TcMar-Tc1;intact=TRUE
V	QG2082_V1	repeat_region	15109968	15110043	.	.	.	X=Cluster305_3844XXXXDNA-TcMar-Tc1;ID=Cluster305_3844XXXXDNA-TcMar-Tc1;intact=TRUE
V	QG2082_V1	repeat_region	15110107	15110204	.	.	.	X=Cluster305_3845XXXXDNA-TcMar-Tc1;ID=Cluster305_3845XXXXDNA-TcMar-Tc1;intact=TRUE
V	QG2082_V1	repeat_region	15110205	15110236	.	.	.	X=Cluster305_3846XXXXDNA-TcMar-Tc1;ID=Cluster305_3846XXXXDNA-TcMar-Tc1;intact=TRUE
V	QG2082_V1	repeat_region	15110330	15110476	.	.	.	X=Cluster637_172XXXXUnknown;ID=Cluster637_172XXXXUnknown;intact=TRUE
V	QG2082_V1	repeat_region	15110605	15110671	.	.	.	X=Cluster535_292XXXXDNA-TcMar-Tc1;ID=Cluster535_292XXXXDNA-TcMar-Tc1;intact=TRUE
V	QG2082_V1	repeat_region	15110686	15110896	.	.	.	X=Cluster129_388XXXXDNA-TcMar-Tc1;ID=Cluster129_388XXXXDNA-TcMar-Tc1;intact=TRUE
V	QG2082_V1	CDS	15111002	15111020	.	-	0	ID=CBEC_334577;Parent=CBEC_334571
V	QG2082_V1	exon	15111002	15111020	.	-	.	ID=CBEC_334574;Parent=CBEC_334571
V	QG2082_V1	repeat_region	15111370	15111380	.	.	.	X=Cluster493_121XXXXUnknown;ID=Cluster493_121XXXXUnknown;intact=TRUE
V	QG2082_V1	repeat_region	15111381	15111469	.	.	.	X=Cluster55_478XXXXDNA-TcMar-Tc1;ID=Cluster55_478XXXXDNA-TcMar-Tc1;intact=TRUE
V	QG2082_V1	repeat_region	15111470	15111781	.	.	.	X=Cluster55_478XXXXDNA-TcMar-Tc1;ID=Cluster55_478XXXXDNA-TcMar-Tc1;intact=TRUE
V	QG2082_V1	repeat_region	15111783	15111902	.	.	.	X=Cluster535_293XXXXDNA-TcMar-Tc1;ID=Cluster535_293XXXXDNA-TcMar-Tc1;intact=TRUE
V	QG2082_V1	repeat_region	15111928	15112170	.	.	.	X=Cluster1387_384XXXXDNA-TcMar-Tc1;ID=Cluster1387_384XXXXDNA-TcMar-Tc1;intact=TRUE
V	QG2082_V1	repeat_region	15112183	15112240	.	.	.	X=TTGAACTn_1XXXXSimple_repeat;ID=TTGAACTn_1XXXXSimple_repeat;intact=TRUE
V	QG2082_V1	repeat_region	15112241	15112250	.	.	.	X=AGCTTTGn_1XXXXSimple_repeat;ID=AGCTTTGn_1XXXXSimple_repeat;intact=TRUE
V	QG2082_V1	repeat_region	15112254	15112327	.	.	.	X=Cluster305_3847XXXXDNA-TcMar-Tc1;ID=Cluster305_3847XXXXDNA-TcMar-Tc1;intact=TRUE
V	QG2082_V1	repeat_region	15114161	15115052	.	.	.	X=Cluster718_11XXXXDNA-TcMar-Tc1;ID=Cluster718_11XXXXDNA-TcMar-Tc1;intact=TRUE
V	QG2082_V1	CDS	15114696	15114732	.	+	0	ID=CBEC_334601;Parent=CBEC_334589
V	QG2082_V1	exon	15114696	15114732	.	+	.	ID=CBEC_334590;Parent=CBEC_334589
V	QG2082_V1	gene	15114696	15119551	.	+	.	ID=CBEC_334588;Name=EVM prediction V.4624;celegans_gene_ids=WBGene00044210;celegans_gene_names=Y51A2D.21
V	QG2082_V1	mRNA	15114696	15119551	.	+	.	ID=CBEC_334589;Parent=CBEC_334588;Name=EVM prediction V.4624
V	QG2082_V1	intron	15114733	15114780	.	+	2	Parent=CBEC_334589;ID=CBEC_334589_intron
V	QG2082_V1	CDS	15114781	15114854	.	+	2	ID=CBEC_334602;Parent=CBEC_334589
V	QG2082_V1	exon	15114781	15114854	.	+	.	ID=CBEC_334591;Parent=CBEC_334589
V	QG2082_V1	intron	15114855	15115187	.	+	0	Parent=CBEC_334589;ID=CBEC_334589_intron
V	QG2082_V1	CDS	15115188	15115241	.	+	0	ID=CBEC_334603;Parent=CBEC_334589
V	QG2082_V1	exon	15115188	15115241	.	+	.	ID=CBEC_334592;Parent=CBEC_334589
V	QG2082_V1	intron	15115242	15115286	.	+	0	Parent=CBEC_334589;ID=CBEC_334589_intron
V	QG2082_V1	CDS	15115287	15115398	.	+	0	ID=CBEC_334604;Parent=CBEC_334589
V	QG2082_V1	exon	15115287	15115398	.	+	.	ID=CBEC_334593;Parent=CBEC_334589
V	QG2082_V1	intron	15115399	15115440	.	+	2	Parent=CBEC_334589;ID=CBEC_334589_intron
V	QG2082_V1	CDS	15115441	15115522	.	+	2	ID=CBEC_334605;Parent=CBEC_334589
V	QG2082_V1	exon	15115441	15115522	.	+	.	ID=CBEC_334594;Parent=CBEC_334589
V	QG2082_V1	intron	15115523	15115565	.	+	1	Parent=CBEC_334589;ID=CBEC_334589_intron
V	QG2082_V1	repeat_region	15115549	15116274	.	.	.	X=Cluster574_10XXXXDNA-TcMar-Tc1;ID=Cluster574_10XXXXDNA-TcMar-Tc1;intact=TRUE
V	QG2082_V1	CDS	15115566	15115679	.	+	1	ID=CBEC_334606;Parent=CBEC_334589
V	QG2082_V1	exon	15115566	15115679	.	+	.	ID=CBEC_334595;Parent=CBEC_334589
V	QG2082_V1	intron	15115680	15115727	.	+	1	Parent=CBEC_334589;ID=CBEC_334589_intron
V	QG2082_V1	CDS	15115728	15115788	.	+	1	ID=CBEC_334607;Parent=CBEC_334589
V	QG2082_V1	exon	15115728	15115788	.	+	.	ID=CBEC_334596;Parent=CBEC_334589
V	QG2082_V1	intron	15115789	15115841	.	+	0	Parent=CBEC_334589;ID=CBEC_334589_intron
V	QG2082_V1	CDS	15115842	15115886	.	+	0	ID=CBEC_334608;Parent=CBEC_334589
V	QG2082_V1	exon	15115842	15115886	.	+	.	ID=CBEC_334597;Parent=CBEC_334589
V	QG2082_V1	intron	15115887	15116347	.	+	0	Parent=CBEC_334589;ID=CBEC_334589_intron
V	QG2082_V1	CDS	15116348	15116462	.	+	0	ID=CBEC_334609;Parent=CBEC_334589
V	QG2082_V1	exon	15116348	15116462	.	+	.	ID=CBEC_334598;Parent=CBEC_334589
V	QG2082_V1	intron	15116463	15119244	.	+	2	Parent=CBEC_334589;ID=CBEC_334589_intron
V	QG2082_V1	repeat_region	15116565	15116874	.	.	.	X=Cluster1063_730XXXXDNA-TcMar-Tc1;ID=Cluster1063_730XXXXDNA-TcMar-Tc1;intact=TRUE
V	QG2082_V1	repeat_region	15116875	15116942	.	.	.	X=Cluster758_236XXXXUnknown;ID=Cluster758_236XXXXUnknown;intact=TRUE
V	QG2082_V1	repeat_region	15116943	15116954	.	.	.	X=Cluster758_236XXXXUnknown;ID=Cluster758_236XXXXUnknown;intact=TRUE
V	QG2082_V1	repeat_region	15117239	15117287	.	.	.	X=Cluster1387_385XXXXDNA-TcMar-Tc1;ID=Cluster1387_385XXXXDNA-TcMar-Tc1;intact=TRUE
V	QG2082_V1	repeat_region	15117288	15117651	.	.	.	X=Cluster434_2077XXXXDNA-TcMar-Tc1;ID=Cluster434_2077XXXXDNA-TcMar-Tc1;intact=TRUE
V	QG2082_V1	repeat_region	15117652	15117652	.	.	.	X=Cluster106_162XXXXUnknown;ID=Cluster106_162XXXXUnknown;intact=TRUE
V	QG2082_V1	repeat_region	15117653	15117953	.	.	.	X=Cluster106_162XXXXUnknown;ID=Cluster106_162XXXXUnknown;intact=TRUE
V	QG2082_V1	repeat_region	15117954	15117999	.	.	.	X=Cluster434_2078XXXXDNA-TcMar-Tc1;ID=Cluster434_2078XXXXDNA-TcMar-Tc1;intact=TRUE
V	QG2082_V1	repeat_region	15118058	15118261	.	.	.	X=Cluster637_173XXXXUnknown;ID=Cluster637_173XXXXUnknown;intact=TRUE
V	QG2082_V1	repeat_region	15118341	15118391	.	.	.	X=Cluster117_61XXXXDNA-TcMar-Tc1;ID=Cluster117_61XXXXDNA-TcMar-Tc1;intact=TRUE
V	QG2082_V1	repeat_region	15118392	15118401	.	.	.	X=Cluster350_153XXXXDNA-TcMar-Tc1;ID=Cluster350_153XXXXDNA-TcMar-Tc1;intact=TRUE
V	QG2082_V1	repeat_region	15118402	15118595	.	.	.	X=Cluster350_153XXXXDNA-TcMar-Tc1;ID=Cluster350_153XXXXDNA-TcMar-Tc1;intact=TRUE
V	QG2082_V1	repeat_region	15118691	15118758	.	.	.	X=Cluster1041_89XXXXUnknown;ID=Cluster1041_89XXXXUnknown;intact=TRUE
V	QG2082_V1	repeat_region	15118759	15119037	.	.	.	X=Cluster1514_95XXXXUnknown;ID=Cluster1514_95XXXXUnknown;intact=TRUE
V	QG2082_V1	repeat_region	15119153	15119202	.	.	.	X=Cluster117_62XXXXDNA-TcMar-Tc1;ID=Cluster117_62XXXXDNA-TcMar-Tc1;intact=TRUE
V	QG2082_V1	CDS	15119245	15119385	.	+	2	ID=CBEC_334610;Parent=CBEC_334589
V	QG2082_V1	exon	15119245	15119385	.	+	.	ID=CBEC_334599;Parent=CBEC_334589
V	QG2082_V1	intron	15119386	15119435	.	+	2	Parent=CBEC_334589;ID=CBEC_334589_intron
V	QG2082_V1	exon	15119399	15119942	.	-	.	ID=CBEC_334624;Parent=CBEC_334623
V	QG2082_V1	gene	15119399	15124957	.	-	.	ID=CBEC_334622;Name=EVM prediction V.4625;celegans_gene_ids=WBGene00013080;celegans_gene_names=Y51A2D.13
V	QG2082_V1	mRNA	15119399	15124957	.	-	.	ID=CBEC_334623;Parent=CBEC_334622;Name=EVM prediction V.4625;InterPro=IPR001736,IPR032803;Gene_Ontology=GO:0003824
V	QG2082_V1	three_prime_UTR	15119399	15119813	.	-	.	ID=CBEC_334639;Parent=CBEC_334623
V	QG2082_V1	CDS	15119436	15119551	.	+	2	ID=CBEC_334611;Parent=CBEC_334589
V	QG2082_V1	exon	15119436	15119551	.	+	.	ID=CBEC_334600;Parent=CBEC_334589
V	QG2082_V1	CDS	15119814	15119942	.	-	0	ID=CBEC_334631;Parent=CBEC_334623
V	QG2082_V1	intron	15119943	15119988	.	-	0	Parent=CBEC_334623;ID=CBEC_334623_intron
V	QG2082_V1	CDS	15119989	15120195	.	-	0	ID=CBEC_334632;Parent=CBEC_334623
V	QG2082_V1	exon	15119989	15120195	.	-	.	ID=CBEC_334625;Parent=CBEC_334623
V	QG2082_V1	intron	15120196	15120237	.	-	0	Parent=CBEC_334623;ID=CBEC_334623_intron
V	QG2082_V1	CDS	15120238	15120537	.	-	0	ID=CBEC_334633;Parent=CBEC_334623
V	QG2082_V1	exon	15120238	15120537	.	-	.	ID=CBEC_334626;Parent=CBEC_334623
V	QG2082_V1	intron	15120538	15120580	.	-	0	Parent=CBEC_334623;ID=CBEC_334623_intron
V	QG2082_V1	CDS	15120581	15121030	.	-	0	ID=CBEC_334634;Parent=CBEC_334623
V	QG2082_V1	exon	15120581	15121030	.	-	.	ID=CBEC_334627;Parent=CBEC_334623
V	QG2082_V1	intron	15121031	15122277	.	-	1	Parent=CBEC_334623;ID=CBEC_334623_intron
V	QG2082_V1	repeat_region	15121114	15121414	.	.	.	X=Cluster106_163XXXXUnknown;ID=Cluster106_163XXXXUnknown;intact=TRUE
V	QG2082_V1	repeat_region	15121425	15121504	.	.	.	X=Cluster1182_37XXXXDNA-CMC-Chapaev;ID=Cluster1182_37XXXXDNA-CMC-Chapaev;intact=TRUE
V	QG2082_V1	repeat_region	15121511	15121744	.	.	.	X=Cluster137_94XXXXDNA-CMC-Chapaev;ID=Cluster137_94XXXXDNA-CMC-Chapaev;intact=TRUE
V	QG2082_V1	CDS	15122278	15122464	.	-	1	ID=CBEC_334635;Parent=CBEC_334623
V	QG2082_V1	exon	15122278	15122464	.	-	.	ID=CBEC_334628;Parent=CBEC_334623
V	QG2082_V1	intron	15122465	15122507	.	-	0	Parent=CBEC_334623;ID=CBEC_334623_intron
V	QG2082_V1	CDS	15122508	15122617	.	-	0	ID=CBEC_334636;Parent=CBEC_334623
V	QG2082_V1	exon	15122508	15122617	.	-	.	ID=CBEC_334629;Parent=CBEC_334623
V	QG2082_V1	intron	15122618	15124880	.	-	0	Parent=CBEC_334623;ID=CBEC_334623_intron
V	QG2082_V1	repeat_region	15122763	15123486	.	.	.	X=Cluster574_11XXXXDNA-TcMar-Tc1;ID=Cluster574_11XXXXDNA-TcMar-Tc1;intact=TRUE
V	QG2082_V1	repeat_region	15123983	15124874	.	.	.	X=Cluster718_12XXXXDNA-TcMar-Tc1;ID=Cluster718_12XXXXDNA-TcMar-Tc1;intact=TRUE
V	QG2082_V1	CDS	15124881	15124919	.	-	0	ID=CBEC_334637;Parent=CBEC_334623
V	QG2082_V1	exon	15124881	15124957	.	-	.	ID=CBEC_334630;Parent=CBEC_334623
V	QG2082_V1	five_prime_UTR	15124920	15124957	.	-	.	ID=CBEC_334638;Parent=CBEC_334623
V	QG2082_V1	exon	15125091	15126456	.	-	.	ID=CBEC_334652;Parent=CBEC_334651
V	QG2082_V1	exon	15125091	15126456	.	-	.	ID=CBEC_334667;Parent=CBEC_334666
V	QG2082_V1	gene	15125091	15129830	.	-	.	ID=CBEC_334650;Name=EVM prediction V.4626;celegans_gene_ids=WBGene00013482;celegans_gene_names=Y69H2.7
V	QG2082_V1	mRNA	15125091	15129372	.	-	.	ID=CBEC_334651;Parent=CBEC_334650;Name=EVM prediction V.4626
V	QG2082_V1	mRNA	15125091	15129830	.	-	.	ID=CBEC_334666;Parent=CBEC_334650;Name=EVM prediction V.4626
V	QG2082_V1	three_prime_UTR	15125091	15126030	.	-	.	ID=CBEC_334665;Parent=CBEC_334651
V	QG2082_V1	three_prime_UTR	15125091	15126030	.	-	.	ID=CBEC_334678;Parent=CBEC_334666
V	QG2082_V1	repeat_region	15125203	15125679	.	.	.	X=Cluster768_91XXXXDNA-TcMar-Tc1;ID=Cluster768_91XXXXDNA-TcMar-Tc1;intact=TRUE
V	QG2082_V1	repeat_region	15125689	15125824	.	.	.	X=Cluster599_42XXXXLTR-Gypsy;ID=Cluster599_42XXXXLTR-Gypsy;intact=TRUE
V	QG2082_V1	CDS	15126031	15126456	.	-	0	ID=CBEC_334658;Parent=CBEC_334651
V	QG2082_V1	CDS	15126031	15126456	.	-	0	ID=CBEC_334672;Parent=CBEC_334666
V	QG2082_V1	intron	15126457	15126874	.	-	2	Parent=CBEC_334651;ID=CBEC_334651_intron
V	QG2082_V1	intron	15126457	15126874	.	-	2	Parent=CBEC_334666;ID=CBEC_334666_intron
V	QG2082_V1	repeat_region	15126498	15126860	.	.	.	X=Cluster436_269XXXXUnknown;ID=Cluster436_269XXXXUnknown;intact=TRUE
V	QG2082_V1	CDS	15126875	15127062	.	-	2	ID=CBEC_334659;Parent=CBEC_334651
V	QG2082_V1	CDS	15126875	15127062	.	-	2	ID=CBEC_334673;Parent=CBEC_334666
V	QG2082_V1	exon	15126875	15127062	.	-	.	ID=CBEC_334653;Parent=CBEC_334651
V	QG2082_V1	exon	15126875	15127062	.	-	.	ID=CBEC_334668;Parent=CBEC_334666
V	QG2082_V1	intron	15127063	15128362	.	-	2	Parent=CBEC_334651;ID=CBEC_334651_intron
V	QG2082_V1	intron	15127063	15128362	.	-	2	Parent=CBEC_334666;ID=CBEC_334666_intron
V	QG2082_V1	repeat_region	15127085	15127185	.	.	.	X=Cluster305_3848XXXXDNA-TcMar-Tc1;ID=Cluster305_3848XXXXDNA-TcMar-Tc1;intact=TRUE
V	QG2082_V1	repeat_region	15127280	15127355	.	.	.	X=Cluster305_3849XXXXDNA-TcMar-Tc1;ID=Cluster305_3849XXXXDNA-TcMar-Tc1;intact=TRUE
V	QG2082_V1	repeat_region	15127356	15127386	.	.	.	X=Cluster305_3850XXXXDNA-TcMar-Tc1;ID=Cluster305_3850XXXXDNA-TcMar-Tc1;intact=TRUE
V	QG2082_V1	repeat_region	15127487	15127512	.	.	.	X=Cluster1323_553XXXXUnknown;ID=Cluster1323_553XXXXUnknown;intact=TRUE
V	QG2082_V1	repeat_region	15127513	15127878	.	.	.	X=Cluster434_2079XXXXDNA-TcMar-Tc1;ID=Cluster434_2079XXXXDNA-TcMar-Tc1;intact=TRUE
V	QG2082_V1	repeat_region	15127879	15127881	.	.	.	X=Cluster943_70XXXXDNA-TcMar-Tc1;ID=Cluster943_70XXXXDNA-TcMar-Tc1;intact=TRUE
V	QG2082_V1	repeat_region	15127882	15127959	.	.	.	X=Cluster943_70XXXXDNA-TcMar-Tc1;ID=Cluster943_70XXXXDNA-TcMar-Tc1;intact=TRUE
V	QG2082_V1	repeat_region	15127960	15127991	.	.	.	X=Cluster1365_49XXXXDNA-TcMar-Tc1;ID=Cluster1365_49XXXXDNA-TcMar-Tc1;intact=TRUE
V	QG2082_V1	repeat_region	15127992	15127995	.	.	.	X=Cluster1365_50XXXXDNA-TcMar-Tc1;ID=Cluster1365_50XXXXDNA-TcMar-Tc1;intact=TRUE
V	QG2082_V1	repeat_region	15127996	15128303	.	.	.	X=Cluster1365_50XXXXDNA-TcMar-Tc1;ID=Cluster1365_50XXXXDNA-TcMar-Tc1;intact=TRUE
V	QG2082_V1	repeat_region	15128304	15128341	.	.	.	X=Cluster943_71XXXXDNA-TcMar-Tc1;ID=Cluster943_71XXXXDNA-TcMar-Tc1;intact=TRUE
V	QG2082_V1	CDS	15128363	15128554	.	-	2	ID=CBEC_334660;Parent=CBEC_334651
V	QG2082_V1	CDS	15128363	15128554	.	-	2	ID=CBEC_334674;Parent=CBEC_334666
V	QG2082_V1	exon	15128363	15128554	.	-	.	ID=CBEC_334654;Parent=CBEC_334651
V	QG2082_V1	exon	15128363	15128554	.	-	.	ID=CBEC_334669;Parent=CBEC_334666
V	QG2082_V1	intron	15128555	15128600	.	-	0	Parent=CBEC_334651;ID=CBEC_334651_intron
V	QG2082_V1	intron	15128555	15128600	.	-	0	Parent=CBEC_334666;ID=CBEC_334666_intron
V	QG2082_V1	CDS	15128601	15128916	.	-	0	ID=CBEC_334661;Parent=CBEC_334651
V	QG2082_V1	CDS	15128601	15128916	.	-	0	ID=CBEC_334675;Parent=CBEC_334666
V	QG2082_V1	exon	15128601	15128916	.	-	.	ID=CBEC_334655;Parent=CBEC_334651
V	QG2082_V1	exon	15128601	15128916	.	-	.	ID=CBEC_334670;Parent=CBEC_334666
V	QG2082_V1	intron	15128917	15128985	.	-	0	Parent=CBEC_334651;ID=CBEC_334651_intron
V	QG2082_V1	intron	15128917	15128985	.	-	0	Parent=CBEC_334666;ID=CBEC_334666_intron
V	QG2082_V1	CDS	15128986	15129069	.	-	0	ID=CBEC_334662;Parent=CBEC_334651
V	QG2082_V1	CDS	15128986	15129069	.	-	0	ID=CBEC_334676;Parent=CBEC_334666
V	QG2082_V1	exon	15128986	15129092	.	-	.	ID=CBEC_334656;Parent=CBEC_334651
V	QG2082_V1	exon	15128986	15129830	.	-	.	ID=CBEC_334671;Parent=CBEC_334666
V	QG2082_V1	five_prime_UTR	15129070	15129092	.	-	.	ID=CBEC_334663;Parent=CBEC_334651
V	QG2082_V1	five_prime_UTR	15129070	15129830	.	-	.	ID=CBEC_334677;Parent=CBEC_334666
V	QG2082_V1	exon	15129344	15129372	.	-	.	ID=CBEC_334657;Parent=CBEC_334651
V	QG2082_V1	five_prime_UTR	15129344	15129372	.	-	.	ID=CBEC_334664;Parent=CBEC_334651
V	QG2082_V1	repeat_region	15129409	15129444	.	.	.	X=Cluster1275_253XXXXLTR-Gypsy;ID=Cluster1275_253XXXXLTR-Gypsy;intact=TRUE
V	QG2082_V1	repeat_region	15129691	15129770	.	.	.	X=Cluster943_72XXXXDNA-TcMar-Tc1;ID=Cluster943_72XXXXDNA-TcMar-Tc1;intact=TRUE
V	QG2082_V1	repeat_region	15129912	15131195	.	.	.	X=Cluster841_173XXXXUnknown;ID=Cluster841_173XXXXUnknown;intact=TRUE
V	QG2082_V1	repeat_region	15131624	15131992	.	.	.	X=Cluster95_383XXXXUnknown;ID=Cluster95_383XXXXUnknown;intact=TRUE
V	QG2082_V1	repeat_region	15132065	15132396	.	.	.	X=Cluster434_2080XXXXDNA-TcMar-Tc1;ID=Cluster434_2080XXXXDNA-TcMar-Tc1;intact=TRUE
V	QG2082_V1	repeat_region	15132468	15132535	.	.	.	X=Cluster1535_35XXXXUnknown;ID=Cluster1535_35XXXXUnknown;intact=TRUE
V	QG2082_V1	exon	15132976	15133205	.	-	.	ID=CBEC_334691;Parent=CBEC_334690
V	QG2082_V1	gene	15132976	15136030	.	-	.	ID=CBEC_334689;Name=** NO NAME ASSIGNED **;celegans_gene_ids=WBGene00013485;celegans_gene_names=Y69H2.10
V	QG2082_V1	mRNA	15132976	15136030	.	-	.	ID=CBEC_334690;Parent=CBEC_334689;Name=** NO NAME ASSIGNED **;InterPro=IPR036084,IPR002919
V	QG2082_V1	three_prime_UTR	15132976	15133032	.	-	.	ID=CBEC_334708;Parent=CBEC_334690
V	QG2082_V1	CDS	15133033	15133205	.	-	2	ID=CBEC_334699;Parent=CBEC_334690
V	QG2082_V1	intron	15133206	15133631	.	-	0	Parent=CBEC_334690;ID=CBEC_334690_intron
V	QG2082_V1	repeat_region	15133315	15133337	.	.	.	X=TAn_24XXXXSimple_repeat;ID=TAn_24XXXXSimple_repeat;intact=TRUE
V	QG2082_V1	repeat_region	15133355	15133476	.	.	.	X=Cluster95_384XXXXUnknown;ID=Cluster95_384XXXXUnknown;intact=TRUE
V	QG2082_V1	repeat_region	15133477	15133510	.	.	.	X=Cluster239_45XXXXDNA-TcMar-Tc1;ID=Cluster239_45XXXXDNA-TcMar-Tc1;intact=TRUE
V	QG2082_V1	repeat_region	15133511	15133530	.	.	.	X=Cluster137_95XXXXDNA-CMC-Chapaev;ID=Cluster137_95XXXXDNA-CMC-Chapaev;intact=TRUE
V	QG2082_V1	repeat_region	15133531	15133582	.	.	.	X=Cluster137_95XXXXDNA-CMC-Chapaev;ID=Cluster137_95XXXXDNA-CMC-Chapaev;intact=TRUE
V	QG2082_V1	CDS	15133632	15133767	.	-	0	ID=CBEC_334700;Parent=CBEC_334690
V	QG2082_V1	exon	15133632	15133767	.	-	.	ID=CBEC_334692;Parent=CBEC_334690
V	QG2082_V1	intron	15133768	15133809	.	-	2	Parent=CBEC_334690;ID=CBEC_334690_intron
V	QG2082_V1	CDS	15133810	15133889	.	-	2	ID=CBEC_334701;Parent=CBEC_334690
V	QG2082_V1	exon	15133810	15133889	.	-	.	ID=CBEC_334693;Parent=CBEC_334690
V	QG2082_V1	intron	15133890	15133940	.	-	2	Parent=CBEC_334690;ID=CBEC_334690_intron
V	QG2082_V1	CDS	15133941	15134135	.	-	2	ID=CBEC_334702;Parent=CBEC_334690
V	QG2082_V1	exon	15133941	15134135	.	-	.	ID=CBEC_334694;Parent=CBEC_334690
V	QG2082_V1	intron	15134136	15134180	.	-	2	Parent=CBEC_334690;ID=CBEC_334690_intron
V	QG2082_V1	CDS	15134181	15134276	.	-	2	ID=CBEC_334703;Parent=CBEC_334690
V	QG2082_V1	exon	15134181	15134276	.	-	.	ID=CBEC_334695;Parent=CBEC_334690
V	QG2082_V1	intron	15134277	15135510	.	-	2	Parent=CBEC_334690;ID=CBEC_334690_intron
V	QG2082_V1	repeat_region	15134414	15134657	.	.	.	X=Cluster921_43XXXXUnknown;ID=Cluster921_43XXXXUnknown;intact=TRUE
V	QG2082_V1	repeat_region	15134689	15134791	.	.	.	X=Cluster921_44XXXXUnknown;ID=Cluster921_44XXXXUnknown;intact=TRUE
V	QG2082_V1	repeat_region	15134909	15135143	.	.	.	X=Cluster137_96XXXXDNA-CMC-Chapaev;ID=Cluster137_96XXXXDNA-CMC-Chapaev;intact=TRUE
V	QG2082_V1	repeat_region	15135167	15135257	.	.	.	X=Cluster113_56XXXXDNA-TcMar-Tc1;ID=Cluster113_56XXXXDNA-TcMar-Tc1;intact=TRUE
V	QG2082_V1	repeat_region	15135312	15135371	.	.	.	X=Cluster113_57XXXXDNA-TcMar-Tc1;ID=Cluster113_57XXXXDNA-TcMar-Tc1;intact=TRUE
V	QG2082_V1	repeat_region	15135422	15135502	.	.	.	X=Cluster113_58XXXXDNA-TcMar-Tc1;ID=Cluster113_58XXXXDNA-TcMar-Tc1;intact=TRUE
V	QG2082_V1	CDS	15135511	15135687	.	-	2	ID=CBEC_334704;Parent=CBEC_334690
V	QG2082_V1	exon	15135511	15135687	.	-	.	ID=CBEC_334696;Parent=CBEC_334690
V	QG2082_V1	intron	15135688	15135729	.	-	2	Parent=CBEC_334690;ID=CBEC_334690_intron
V	QG2082_V1	CDS	15135730	15135876	.	-	2	ID=CBEC_334705;Parent=CBEC_334690
V	QG2082_V1	exon	15135730	15135876	.	-	.	ID=CBEC_334697;Parent=CBEC_334690
V	QG2082_V1	intron	15135877	15135966	.	-	0	Parent=CBEC_334690;ID=CBEC_334690_intron
V	QG2082_V1	CDS	15135967	15136027	.	-	0	ID=CBEC_334706;Parent=CBEC_334690
V	QG2082_V1	exon	15135967	15136030	.	-	.	ID=CBEC_334698;Parent=CBEC_334690
V	QG2082_V1	five_prime_UTR	15136028	15136030	.	-	.	ID=CBEC_334707;Parent=CBEC_334690
V	QG2082_V1	repeat_region	15136170	15138504	.	.	.	X=GCCTGGAAn_20XXXXSimple_repeat;ID=GCCTGGAAn_20XXXXSimple_repeat;intact=TRUE
V	QG2082_V1	repeat_region	15138514	15138592	.	.	.	X=Cluster699_20XXXXDNA-TcMar-Tc1;ID=Cluster699_20XXXXDNA-TcMar-Tc1;intact=TRUE
V	QG2082_V1	exon	15139006	15139084	.	+	.	ID=CBEC_334721;Parent=CBEC_334720
V	QG2082_V1	five_prime_UTR	15139006	15139011	.	+	.	ID=CBEC_334743;Parent=CBEC_334720
V	QG2082_V1	gene	15139006	15142854	.	+	.	ID=CBEC_334719;Name=EVM prediction V.4627;celegans_gene_ids=WBGene00011540,WBGene00013481;celegans_gene_names=T06E6.10,Y69H2.3
V	QG2082_V1	mRNA	15139006	15142854	.	+	.	ID=CBEC_334720;Parent=CBEC_334719;Name=EVM prediction V.4627;InterPro=IPR036084,IPR002919
V	QG2082_V1	CDS	15139012	15139084	.	+	0	ID=CBEC_334732;Parent=CBEC_334720
V	QG2082_V1	intron	15139085	15139126	.	+	2	Parent=CBEC_334720;ID=CBEC_334720_intron
V	QG2082_V1	CDS	15139127	15139203	.	+	2	ID=CBEC_334733;Parent=CBEC_334720
V	QG2082_V1	exon	15139127	15139203	.	+	.	ID=CBEC_334722;Parent=CBEC_334720
V	QG2082_V1	intron	15139204	15139251	.	+	0	Parent=CBEC_334720;ID=CBEC_334720_intron
V	QG2082_V1	CDS	15139252	15139375	.	+	0	ID=CBEC_334734;Parent=CBEC_334720
V	QG2082_V1	exon	15139252	15139375	.	+	.	ID=CBEC_334723;Parent=CBEC_334720
V	QG2082_V1	intron	15139376	15139426	.	+	2	Parent=CBEC_334720;ID=CBEC_334720_intron
V	QG2082_V1	CDS	15139427	15139527	.	+	2	ID=CBEC_334735;Parent=CBEC_334720
V	QG2082_V1	exon	15139427	15139527	.	+	.	ID=CBEC_334724;Parent=CBEC_334720
V	QG2082_V1	intron	15139528	15139607	.	+	0	Parent=CBEC_334720;ID=CBEC_334720_intron
V	QG2082_V1	CDS	15139608	15139713	.	+	0	ID=CBEC_334736;Parent=CBEC_334720
V	QG2082_V1	exon	15139608	15139713	.	+	.	ID=CBEC_334725;Parent=CBEC_334720
V	QG2082_V1	intron	15139714	15139755	.	+	2	Parent=CBEC_334720;ID=CBEC_334720_intron
V	QG2082_V1	CDS	15139756	15139851	.	+	2	ID=CBEC_334737;Parent=CBEC_334720
V	QG2082_V1	exon	15139756	15139851	.	+	.	ID=CBEC_334726;Parent=CBEC_334720
V	QG2082_V1	intron	15139852	15141019	.	+	2	Parent=CBEC_334720;ID=CBEC_334720_intron
V	QG2082_V1	CDS	15141020	15141070	.	+	2	ID=CBEC_334738;Parent=CBEC_334720
V	QG2082_V1	exon	15141020	15141070	.	+	.	ID=CBEC_334727;Parent=CBEC_334720
V	QG2082_V1	intron	15141071	15141918	.	+	2	Parent=CBEC_334720;ID=CBEC_334720_intron
V	QG2082_V1	repeat_region	15141080	15141251	.	.	.	X=Cluster1041_90XXXXUnknown;ID=Cluster1041_90XXXXUnknown;intact=TRUE
V	QG2082_V1	repeat_region	15141869	15141894	.	.	.	X=Cluster1196_61XXXXUnknown;ID=Cluster1196_61XXXXUnknown;intact=TRUE
V	QG2082_V1	CDS	15141919	15142049	.	+	2	ID=CBEC_334739;Parent=CBEC_334720
V	QG2082_V1	exon	15141919	15142049	.	+	.	ID=CBEC_334728;Parent=CBEC_334720
V	QG2082_V1	intron	15142050	15142095	.	+	0	Parent=CBEC_334720;ID=CBEC_334720_intron
V	QG2082_V1	CDS	15142096	15142378	.	+	0	ID=CBEC_334740;Parent=CBEC_334720
V	QG2082_V1	exon	15142096	15142378	.	+	.	ID=CBEC_334729;Parent=CBEC_334720
V	QG2082_V1	intron	15142379	15142428	.	+	2	Parent=CBEC_334720;ID=CBEC_334720_intron
V	QG2082_V1	CDS	15142429	15142614	.	+	2	ID=CBEC_334741;Parent=CBEC_334720
V	QG2082_V1	exon	15142429	15142614	.	+	.	ID=CBEC_334730;Parent=CBEC_334720
V	QG2082_V1	intron	15142615	15142655	.	+	2	Parent=CBEC_334720;ID=CBEC_334720_intron
V	QG2082_V1	CDS	15142656	15142831	.	+	2	ID=CBEC_334742;Parent=CBEC_334720
V	QG2082_V1	exon	15142656	15142854	.	+	.	ID=CBEC_334731;Parent=CBEC_334720
V	QG2082_V1	CDS	15142805	15143425	.	-	0	ID=CBEC_334760;Parent=CBEC_334756
V	QG2082_V1	exon	15142805	15143425	.	-	.	ID=CBEC_334757;Parent=CBEC_334756
V	QG2082_V1	gene	15142805	15143918	.	-	.	ID=CBEC_334755;Name=EVM prediction V.4628;celegans_gene_ids=WBGene00013489;celegans_gene_names=col-42
V	QG2082_V1	mRNA	15142805	15143918	.	-	.	ID=CBEC_334756;Parent=CBEC_334755;Name=EVM prediction V.4628;InterPro=IPR002486;Gene_Ontology=GO:0042302
V	QG2082_V1	three_prime_UTR	15142832	15142854	.	+	.	ID=CBEC_334744;Parent=CBEC_334720
V	QG2082_V1	repeat_region	15143135	15143208	.	.	.	X=Cluster1483_118XXXXUnknown;ID=Cluster1483_118XXXXUnknown;intact=TRUE
V	QG2082_V1	intron	15143426	15143474	.	-	0	Parent=CBEC_334756;ID=CBEC_334756_intron
V	QG2082_V1	CDS	15143475	15143657	.	-	0	ID=CBEC_334761;Parent=CBEC_334756
V	QG2082_V1	exon	15143475	15143657	.	-	.	ID=CBEC_334758;Parent=CBEC_334756
V	QG2082_V1	intron	15143658	15143699	.	-	0	Parent=CBEC_334756;ID=CBEC_334756_intron
V	QG2082_V1	CDS	15143700	15143918	.	-	0	ID=CBEC_334762;Parent=CBEC_334756
V	QG2082_V1	exon	15143700	15143918	.	-	.	ID=CBEC_334759;Parent=CBEC_334756
V	QG2082_V1	exon	15144385	15144653	.	+	.	ID=CBEC_334775;Parent=CBEC_334774
V	QG2082_V1	five_prime_UTR	15144385	15144403	.	+	.	ID=CBEC_334813;Parent=CBEC_334774
V	QG2082_V1	gene	15144385	15157435	.	+	.	ID=CBEC_334773;Name=EVM prediction V.4629;celegans_gene_ids=WBGene00013480,WBGene00013486,WBGene00013487;celegans_gene_names=egas-1,egas-2,egas-3
V	QG2082_V1	mRNA	15144385	15157435	.	+	.	ID=CBEC_334774;Parent=CBEC_334773;Name=EVM prediction V.4629;InterPro=IPR000742,IPR002889,IPR001881,IPR001873;Gene_Ontology=GO:0005509,GO:0005272,GO:0006814,GO:0016020
V	QG2082_V1	CDS	15144404	15144653	.	+	0	ID=CBEC_334794;Parent=CBEC_334774
V	QG2082_V1	intron	15144654	15145268	.	+	2	Parent=CBEC_334774;ID=CBEC_334774_intron
V	QG2082_V1	repeat_region	15144742	15144899	.	.	.	X=Cluster69_69XXXXDNA-TcMar-Tc1;ID=Cluster69_69XXXXDNA-TcMar-Tc1;intact=TRUE
V	QG2082_V1	CDS	15145269	15145388	.	+	2	ID=CBEC_334795;Parent=CBEC_334774
V	QG2082_V1	exon	15145269	15145388	.	+	.	ID=CBEC_334776;Parent=CBEC_334774
V	QG2082_V1	intron	15145389	15145432	.	+	2	Parent=CBEC_334774;ID=CBEC_334774_intron
V	QG2082_V1	CDS	15145433	15145546	.	+	2	ID=CBEC_334796;Parent=CBEC_334774
V	QG2082_V1	exon	15145433	15145546	.	+	.	ID=CBEC_334777;Parent=CBEC_334774
V	QG2082_V1	intron	15145547	15145589	.	+	2	Parent=CBEC_334774;ID=CBEC_334774_intron
V	QG2082_V1	CDS	15145590	15145721	.	+	2	ID=CBEC_334797;Parent=CBEC_334774
V	QG2082_V1	exon	15145590	15145721	.	+	.	ID=CBEC_334778;Parent=CBEC_334774
V	QG2082_V1	intron	15145722	15145767	.	+	2	Parent=CBEC_334774;ID=CBEC_334774_intron
V	QG2082_V1	CDS	15145768	15145908	.	+	2	ID=CBEC_334798;Parent=CBEC_334774
V	QG2082_V1	exon	15145768	15145908	.	+	.	ID=CBEC_334779;Parent=CBEC_334774
V	QG2082_V1	intron	15145909	15145959	.	+	2	Parent=CBEC_334774;ID=CBEC_334774_intron
V	QG2082_V1	CDS	15145960	15146118	.	+	2	ID=CBEC_334799;Parent=CBEC_334774
V	QG2082_V1	exon	15145960	15146118	.	+	.	ID=CBEC_334780;Parent=CBEC_334774
V	QG2082_V1	intron	15146119	15146163	.	+	2	Parent=CBEC_334774;ID=CBEC_334774_intron
V	QG2082_V1	CDS	15146164	15146424	.	+	2	ID=CBEC_334800;Parent=CBEC_334774
V	QG2082_V1	exon	15146164	15146424	.	+	.	ID=CBEC_334781;Parent=CBEC_334774
V	QG2082_V1	intron	15146425	15148025	.	+	2	Parent=CBEC_334774;ID=CBEC_334774_intron
V	QG2082_V1	repeat_region	15146457	15146807	.	.	.	X=Cluster1370_123XXXXDNA-TcMar-Tc1;ID=Cluster1370_123XXXXDNA-TcMar-Tc1;intact=TRUE
V	QG2082_V1	repeat_region	15147014	15147081	.	.	.	X=Cluster41_261XXXXDNA-TcMar-Tc1;ID=Cluster41_261XXXXDNA-TcMar-Tc1;intact=TRUE
V	QG2082_V1	repeat_region	15147082	15147802	.	.	.	X=Cluster1029_89XXXXDNA-TcMar-Tc1;ID=Cluster1029_89XXXXDNA-TcMar-Tc1;intact=TRUE
V	QG2082_V1	repeat_region	15147823	15147848	.	.	.	X=Cluster1376_891XXXXUnknown;ID=Cluster1376_891XXXXUnknown;intact=TRUE
V	QG2082_V1	repeat_region	15147849	15147881	.	.	.	X=Cluster1142_2XXXXDNA-TcMar-Tc2;ID=Cluster1142_2XXXXDNA-TcMar-Tc2;intact=TRUE
V	QG2082_V1	repeat_region	15147882	15147950	.	.	.	X=Cluster1142_2XXXXDNA-TcMar-Tc2;ID=Cluster1142_2XXXXDNA-TcMar-Tc2;intact=TRUE
V	QG2082_V1	CDS	15148026	15148139	.	+	2	ID=CBEC_334801;Parent=CBEC_334774
V	QG2082_V1	exon	15148026	15148139	.	+	.	ID=CBEC_334782;Parent=CBEC_334774
V	QG2082_V1	intron	15148140	15154094	.	+	2	Parent=CBEC_334774;ID=CBEC_334774_intron
V	QG2082_V1	repeat_region	15148237	15148280	.	.	.	X=Cluster1034_19XXXXDNA-TcMar-Tc1;ID=Cluster1034_19XXXXDNA-TcMar-Tc1;intact=TRUE
V	QG2082_V1	repeat_region	15148404	15148445	.	.	.	X=Cluster888_22XXXXLTR-Pao;ID=Cluster888_22XXXXLTR-Pao;intact=TRUE
V	QG2082_V1	repeat_region	15148446	15148452	.	.	.	X=Cluster402_1015XXXXDNA-TcMar-Tc1;ID=Cluster402_1015XXXXDNA-TcMar-Tc1;intact=TRUE
V	QG2082_V1	repeat_region	15148453	15148569	.	.	.	X=Cluster402_1015XXXXDNA-TcMar-Tc1;ID=Cluster402_1015XXXXDNA-TcMar-Tc1;intact=TRUE
V	QG2082_V1	repeat_region	15148609	15149001	.	.	.	X=Cluster229_38XXXXDNA-TcMar-Tc1;ID=Cluster229_38XXXXDNA-TcMar-Tc1;intact=TRUE
V	QG2082_V1	repeat_region	15149288	15149355	.	.	.	X=Cluster418_47XXXXDNA-TcMar-Tc1;ID=Cluster418_47XXXXDNA-TcMar-Tc1;intact=TRUE
V	QG2082_V1	repeat_region	15149356	15149364	.	.	.	X=Cluster436_270XXXXUnknown;ID=Cluster436_270XXXXUnknown;intact=TRUE
V	QG2082_V1	repeat_region	15149365	15149745	.	.	.	X=Cluster436_270XXXXUnknown;ID=Cluster436_270XXXXUnknown;intact=TRUE
V	QG2082_V1	repeat_region	15149746	15149746	.	.	.	X=Cluster418_48XXXXDNA-TcMar-Tc1;ID=Cluster418_48XXXXDNA-TcMar-Tc1;intact=TRUE
V	QG2082_V1	repeat_region	15149747	15150012	.	.	.	X=Cluster418_48XXXXDNA-TcMar-Tc1;ID=Cluster418_48XXXXDNA-TcMar-Tc1;intact=TRUE
V	QG2082_V1	repeat_region	15150013	15150016	.	.	.	X=Cluster939_95XXXXUnknown;ID=Cluster939_95XXXXUnknown;intact=TRUE
V	QG2082_V1	repeat_region	15150017	15150172	.	.	.	X=Cluster939_95XXXXUnknown;ID=Cluster939_95XXXXUnknown;intact=TRUE
V	QG2082_V1	repeat_region	15150173	15150173	.	.	.	X=Cluster418_49XXXXDNA-TcMar-Tc1;ID=Cluster418_49XXXXDNA-TcMar-Tc1;intact=TRUE
V	QG2082_V1	repeat_region	15150174	15150226	.	.	.	X=Cluster418_49XXXXDNA-TcMar-Tc1;ID=Cluster418_49XXXXDNA-TcMar-Tc1;intact=TRUE
V	QG2082_V1	repeat_region	15150227	15150230	.	.	.	X=Cluster535_294XXXXDNA-TcMar-Tc1;ID=Cluster535_294XXXXDNA-TcMar-Tc1;intact=TRUE
V	QG2082_V1	repeat_region	15150231	15150903	.	.	.	X=Cluster535_294XXXXDNA-TcMar-Tc1;ID=Cluster535_294XXXXDNA-TcMar-Tc1;intact=TRUE
V	QG2082_V1	repeat_region	15150904	15151603	.	.	.	X=Cluster229_39XXXXDNA-TcMar-Tc1;ID=Cluster229_39XXXXDNA-TcMar-Tc1;intact=TRUE
V	QG2082_V1	repeat_region	15151604	15151604	.	.	.	X=Cluster651_39XXXXUnknown;ID=Cluster651_39XXXXUnknown;intact=TRUE
V	QG2082_V1	repeat_region	15151605	15151916	.	.	.	X=Cluster651_39XXXXUnknown;ID=Cluster651_39XXXXUnknown;intact=TRUE
V	QG2082_V1	repeat_region	15152340	15152602	.	.	.	X=Cluster651_40XXXXUnknown;ID=Cluster651_40XXXXUnknown;intact=TRUE
V	QG2082_V1	repeat_region	15152603	15152616	.	.	.	X=Cluster229_40XXXXDNA-TcMar-Tc1;ID=Cluster229_40XXXXDNA-TcMar-Tc1;intact=TRUE
V	QG2082_V1	repeat_region	15152617	15153035	.	.	.	X=Cluster229_40XXXXDNA-TcMar-Tc1;ID=Cluster229_40XXXXDNA-TcMar-Tc1;intact=TRUE
V	QG2082_V1	repeat_region	15153036	15153274	.	.	.	X=Cluster535_295XXXXDNA-TcMar-Tc1;ID=Cluster535_295XXXXDNA-TcMar-Tc1;intact=TRUE
V	QG2082_V1	repeat_region	15153275	15153283	.	.	.	X=Cluster535_296XXXXDNA-TcMar-Tc1;ID=Cluster535_296XXXXDNA-TcMar-Tc1;intact=TRUE
V	QG2082_V1	repeat_region	15153284	15153587	.	.	.	X=Cluster535_296XXXXDNA-TcMar-Tc1;ID=Cluster535_296XXXXDNA-TcMar-Tc1;intact=TRUE
V	QG2082_V1	repeat_region	15153685	15153732	.	.	.	X=Cluster1535_36XXXXUnknown;ID=Cluster1535_36XXXXUnknown;intact=TRUE
V	QG2082_V1	repeat_region	15153733	15153771	.	.	.	X=Cluster748_78XXXXDNA-TcMar-Tc1;ID=Cluster748_78XXXXDNA-TcMar-Tc1;intact=TRUE
V	QG2082_V1	repeat_region	15153772	15153788	.	.	.	X=Cluster748_78XXXXDNA-TcMar-Tc1;ID=Cluster748_78XXXXDNA-TcMar-Tc1;intact=TRUE
V	QG2082_V1	repeat_region	15153793	15153914	.	.	.	X=Cluster137_97XXXXDNA-CMC-Chapaev;ID=Cluster137_97XXXXDNA-CMC-Chapaev;intact=TRUE
V	QG2082_V1	repeat_region	15153945	15154019	.	.	.	X=Cluster1514_96XXXXUnknown;ID=Cluster1514_96XXXXUnknown;intact=TRUE
V	QG2082_V1	CDS	15154095	15154220	.	+	2	ID=CBEC_334802;Parent=CBEC_334774
V	QG2082_V1	exon	15154095	15154220	.	+	.	ID=CBEC_334783;Parent=CBEC_334774
V	QG2082_V1	intron	15154221	15154261	.	+	2	Parent=CBEC_334774;ID=CBEC_334774_intron
V	QG2082_V1	CDS	15154262	15154375	.	+	2	ID=CBEC_334803;Parent=CBEC_334774
V	QG2082_V1	exon	15154262	15154375	.	+	.	ID=CBEC_334784;Parent=CBEC_334774
V	QG2082_V1	intron	15154376	15154419	.	+	2	Parent=CBEC_334774;ID=CBEC_334774_intron
V	QG2082_V1	CDS	15154420	15154569	.	+	2	ID=CBEC_334804;Parent=CBEC_334774
V	QG2082_V1	exon	15154420	15154569	.	+	.	ID=CBEC_334785;Parent=CBEC_334774
V	QG2082_V1	intron	15154570	15154762	.	+	2	Parent=CBEC_334774;ID=CBEC_334774_intron
V	QG2082_V1	CDS	15154763	15154824	.	+	2	ID=CBEC_334805;Parent=CBEC_334774
V	QG2082_V1	exon	15154763	15154824	.	+	.	ID=CBEC_334786;Parent=CBEC_334774
V	QG2082_V1	intron	15154825	15154871	.	+	0	Parent=CBEC_334774;ID=CBEC_334774_intron
V	QG2082_V1	CDS	15154872	15155026	.	+	0	ID=CBEC_334806;Parent=CBEC_334774
V	QG2082_V1	exon	15154872	15155026	.	+	.	ID=CBEC_334787;Parent=CBEC_334774
V	QG2082_V1	intron	15155027	15155066	.	+	1	Parent=CBEC_334774;ID=CBEC_334774_intron
V	QG2082_V1	CDS	15155067	15155173	.	+	1	ID=CBEC_334807;Parent=CBEC_334774
V	QG2082_V1	exon	15155067	15155173	.	+	.	ID=CBEC_334788;Parent=CBEC_334774
V	QG2082_V1	intron	15155174	15155232	.	+	2	Parent=CBEC_334774;ID=CBEC_334774_intron
V	QG2082_V1	CDS	15155233	15155393	.	+	2	ID=CBEC_334808;Parent=CBEC_334774
V	QG2082_V1	exon	15155233	15155393	.	+	.	ID=CBEC_334789;Parent=CBEC_334774
V	QG2082_V1	intron	15155394	15155437	.	+	0	Parent=CBEC_334774;ID=CBEC_334774_intron
V	QG2082_V1	CDS	15155438	15155533	.	+	0	ID=CBEC_334809;Parent=CBEC_334774
V	QG2082_V1	exon	15155438	15155533	.	+	.	ID=CBEC_334790;Parent=CBEC_334774
V	QG2082_V1	intron	15155534	15155574	.	+	0	Parent=CBEC_334774;ID=CBEC_334774_intron
V	QG2082_V1	CDS	15155575	15155808	.	+	0	ID=CBEC_334810;Parent=CBEC_334774
V	QG2082_V1	exon	15155575	15155808	.	+	.	ID=CBEC_334791;Parent=CBEC_334774
V	QG2082_V1	intron	15155809	15157094	.	+	0	Parent=CBEC_334774;ID=CBEC_334774_intron
V	QG2082_V1	repeat_region	15155846	15155858	.	.	.	X=Cluster825_110XXXXLINE-CR1;ID=Cluster825_110XXXXLINE-CR1;intact=TRUE
V	QG2082_V1	repeat_region	15155859	15155974	.	.	.	X=Cluster488_22XXXXUnknown;ID=Cluster488_22XXXXUnknown;intact=TRUE
V	QG2082_V1	repeat_region	15156109	15156269	.	.	.	X=Cluster1029_90XXXXDNA-TcMar-Tc1;ID=Cluster1029_90XXXXDNA-TcMar-Tc1;intact=TRUE
V	QG2082_V1	repeat_region	15156548	15157001	.	.	.	X=Cluster1029_91XXXXDNA-TcMar-Tc1;ID=Cluster1029_91XXXXDNA-TcMar-Tc1;intact=TRUE
V	QG2082_V1	repeat_region	15157002	15157003	.	.	.	X=Cluster1029_92XXXXDNA-TcMar-Tc1;ID=Cluster1029_92XXXXDNA-TcMar-Tc1;intact=TRUE
V	QG2082_V1	repeat_region	15157004	15157058	.	.	.	X=Cluster1029_92XXXXDNA-TcMar-Tc1;ID=Cluster1029_92XXXXDNA-TcMar-Tc1;intact=TRUE
V	QG2082_V1	CDS	15157095	15157220	.	+	0	ID=CBEC_334811;Parent=CBEC_334774
V	QG2082_V1	exon	15157095	15157220	.	+	.	ID=CBEC_334792;Parent=CBEC_334774
V	QG2082_V1	intron	15157221	15157268	.	+	0	Parent=CBEC_334774;ID=CBEC_334774_intron
V	QG2082_V1	CDS	15157269	15157397	.	+	0	ID=CBEC_334812;Parent=CBEC_334774
V	QG2082_V1	exon	15157269	15157435	.	+	.	ID=CBEC_334793;Parent=CBEC_334774
V	QG2082_V1	three_prime_UTR	15157398	15157435	.	+	.	ID=CBEC_334814;Parent=CBEC_334774
V	QG2082_V1	CDS	15157662	15157719	.	+	0	ID=CBEC_334832;Parent=CBEC_334826
V	QG2082_V1	exon	15157662	15157719	.	+	.	ID=CBEC_334827;Parent=CBEC_334826
V	QG2082_V1	gene	15157662	15158407	.	+	.	ID=CBEC_334825;Name=EVM prediction V.4630;celegans_gene_ids=WBGene00077455;celegans_gene_names=Y69H2.17
V	QG2082_V1	mRNA	15157662	15158407	.	+	.	ID=CBEC_334826;Parent=CBEC_334825;Name=EVM prediction V.4630;InterPro=IPR000859,IPR035914
V	QG2082_V1	intron	15157720	15157768	.	+	2	Parent=CBEC_334826;ID=CBEC_334826_intron
V	QG2082_V1	CDS	15157769	15157914	.	+	2	ID=CBEC_334833;Parent=CBEC_334826
V	QG2082_V1	exon	15157769	15157914	.	+	.	ID=CBEC_334828;Parent=CBEC_334826
V	QG2082_V1	intron	15157915	15157965	.	+	0	Parent=CBEC_334826;ID=CBEC_334826_intron
V	QG2082_V1	CDS	15157966	15158072	.	+	0	ID=CBEC_334834;Parent=CBEC_334826
V	QG2082_V1	exon	15157966	15158072	.	+	.	ID=CBEC_334829;Parent=CBEC_334826
V	QG2082_V1	intron	15158073	15158115	.	+	1	Parent=CBEC_334826;ID=CBEC_334826_intron
V	QG2082_V1	CDS	15158116	15158249	.	+	1	ID=CBEC_334835;Parent=CBEC_334826
V	QG2082_V1	exon	15158116	15158249	.	+	.	ID=CBEC_334830;Parent=CBEC_334826
V	QG2082_V1	intron	15158250	15158315	.	+	2	Parent=CBEC_334826;ID=CBEC_334826_intron
V	QG2082_V1	CDS	15158316	15158407	.	+	2	ID=CBEC_334836;Parent=CBEC_334826
V	QG2082_V1	exon	15158316	15158407	.	+	.	ID=CBEC_334831;Parent=CBEC_334826
V	QG2082_V1	repeat_region	15158565	15158679	.	.	.	X=Cluster106_164XXXXUnknown;ID=Cluster106_164XXXXUnknown;intact=TRUE
V	QG2082_V1	repeat_region	15158680	15159173	.	.	.	X=Cluster1204_24XXXXDNA-TcMar-Tc1;ID=Cluster1204_24XXXXDNA-TcMar-Tc1;intact=TRUE
V	QG2082_V1	repeat_region	15159174	15159287	.	.	.	X=Cluster106_165XXXXUnknown;ID=Cluster106_165XXXXUnknown;intact=TRUE
V	QG2082_V1	repeat_region	15159288	15159289	.	.	.	X=Cluster939_96XXXXUnknown;ID=Cluster939_96XXXXUnknown;intact=TRUE
V	QG2082_V1	repeat_region	15159290	15159447	.	.	.	X=Cluster939_96XXXXUnknown;ID=Cluster939_96XXXXUnknown;intact=TRUE
V	QG2082_V1	repeat_region	15159450	15159510	.	.	.	X=Cluster106_166XXXXUnknown;ID=Cluster106_166XXXXUnknown;intact=TRUE
V	QG2082_V1	exon	15159553	15159685	.	-	.	ID=CBEC_334849;Parent=CBEC_334848
V	QG2082_V1	gene	15159553	15162619	.	-	.	ID=CBEC_334847;Name=EVM prediction V.4631;celegans_gene_ids=WBGene00006714;celegans_gene_names=ubc-19
V	QG2082_V1	mRNA	15159553	15162619	.	-	.	ID=CBEC_334848;Parent=CBEC_334847;Name=EVM prediction V.4631;InterPro=IPR016135,IPR000608
V	QG2082_V1	three_prime_UTR	15159553	15159598	.	-	.	ID=CBEC_334862;Parent=CBEC_334848
V	QG2082_V1	CDS	15159599	15159685	.	-	0	ID=CBEC_334855;Parent=CBEC_334848
V	QG2082_V1	intron	15159686	15159783	.	-	1	Parent=CBEC_334848;ID=CBEC_334848_intron
V	QG2082_V1	CDS	15159784	15160009	.	-	1	ID=CBEC_334856;Parent=CBEC_334848
V	QG2082_V1	exon	15159784	15160009	.	-	.	ID=CBEC_334850;Parent=CBEC_334848
V	QG2082_V1	intron	15160010	15160052	.	-	0	Parent=CBEC_334848;ID=CBEC_334848_intron
V	QG2082_V1	CDS	15160053	15160225	.	-	0	ID=CBEC_334857;Parent=CBEC_334848
V	QG2082_V1	exon	15160053	15160225	.	-	.	ID=CBEC_334851;Parent=CBEC_334848
V	QG2082_V1	intron	15160226	15160271	.	-	2	Parent=CBEC_334848;ID=CBEC_334848_intron
V	QG2082_V1	CDS	15160272	15160510	.	-	2	ID=CBEC_334858;Parent=CBEC_334848
V	QG2082_V1	exon	15160272	15160510	.	-	.	ID=CBEC_334852;Parent=CBEC_334848
V	QG2082_V1	intron	15160511	15160555	.	-	1	Parent=CBEC_334848;ID=CBEC_334848_intron
V	QG2082_V1	CDS	15160556	15160620	.	-	1	ID=CBEC_334859;Parent=CBEC_334848
V	QG2082_V1	exon	15160556	15160620	.	-	.	ID=CBEC_334853;Parent=CBEC_334848
V	QG2082_V1	intron	15160621	15162128	.	-	0	Parent=CBEC_334848;ID=CBEC_334848_intron
V	QG2082_V1	repeat_region	15160647	15161253	.	.	.	X=Cluster1041_91XXXXUnknown;ID=Cluster1041_91XXXXUnknown;intact=TRUE
V	QG2082_V1	repeat_region	15161366	15161999	.	.	.	X=Cluster1041_92XXXXUnknown;ID=Cluster1041_92XXXXUnknown;intact=TRUE
V	QG2082_V1	CDS	15162129	15162235	.	-	0	ID=CBEC_334860;Parent=CBEC_334848
V	QG2082_V1	exon	15162129	15162619	.	-	.	ID=CBEC_334854;Parent=CBEC_334848
V	QG2082_V1	five_prime_UTR	15162236	15162619	.	-	.	ID=CBEC_334861;Parent=CBEC_334848
V	QG2082_V1	CDS	15162877	15162981	.	+	0	ID=CBEC_334882;Parent=CBEC_334874
V	QG2082_V1	exon	15162877	15162981	.	+	.	ID=CBEC_334875;Parent=CBEC_334874
V	QG2082_V1	gene	15162877	15168125	.	+	.	ID=CBEC_334873;Name=EVM prediction V.4632
V	QG2082_V1	mRNA	15162877	15168125	.	+	.	ID=CBEC_334874;Parent=CBEC_334873;Name=EVM prediction V.4632
V	QG2082_V1	intron	15162982	15163022	.	+	0	Parent=CBEC_334874;ID=CBEC_334874_intron
V	QG2082_V1	CDS	15163023	15163127	.	+	0	ID=CBEC_334883;Parent=CBEC_334874
V	QG2082_V1	exon	15163023	15163127	.	+	.	ID=CBEC_334876;Parent=CBEC_334874
V	QG2082_V1	intron	15163128	15163388	.	+	0	Parent=CBEC_334874;ID=CBEC_334874_intron
V	QG2082_V1	CDS	15163389	15163448	.	+	0	ID=CBEC_334884;Parent=CBEC_334874
V	QG2082_V1	exon	15163389	15163448	.	+	.	ID=CBEC_334877;Parent=CBEC_334874
V	QG2082_V1	intron	15163449	15164283	.	+	0	Parent=CBEC_334874;ID=CBEC_334874_intron
V	QG2082_V1	repeat_region	15163607	15163632	.	.	.	X=Cluster1323_554XXXXUnknown;ID=Cluster1323_554XXXXUnknown;intact=TRUE
V	QG2082_V1	repeat_region	15163633	15164004	.	.	.	X=Cluster434_2081XXXXDNA-TcMar-Tc1;ID=Cluster434_2081XXXXDNA-TcMar-Tc1;intact=TRUE
V	QG2082_V1	repeat_region	15164024	15164231	.	.	.	X=Cluster1245_41XXXXDNA-TcMar-Tc1;ID=Cluster1245_41XXXXDNA-TcMar-Tc1;intact=TRUE
V	QG2082_V1	CDS	15164284	15164379	.	+	0	ID=CBEC_334885;Parent=CBEC_334874
V	QG2082_V1	exon	15164284	15164379	.	+	.	ID=CBEC_334878;Parent=CBEC_334874
V	QG2082_V1	intron	15164380	15166499	.	+	0	Parent=CBEC_334874;ID=CBEC_334874_intron
V	QG2082_V1	repeat_region	15164454	15164738	.	.	.	X=Cluster106_167XXXXUnknown;ID=Cluster106_167XXXXUnknown;intact=TRUE
V	QG2082_V1	repeat_region	15164912	15165088	.	.	.	X=Cluster1514_97XXXXUnknown;ID=Cluster1514_97XXXXUnknown;intact=TRUE
V	QG2082_V1	repeat_region	15165111	15165263	.	.	.	X=Cluster106_168XXXXUnknown;ID=Cluster106_168XXXXUnknown;intact=TRUE
V	QG2082_V1	repeat_region	15165264	15165352	.	.	.	X=Cluster129_389XXXXDNA-TcMar-Tc1;ID=Cluster129_389XXXXDNA-TcMar-Tc1;intact=TRUE
V	QG2082_V1	repeat_region	15165359	15165716	.	.	.	X=Cluster902_158XXXXDNA-CMC-Chapaev;ID=Cluster902_158XXXXDNA-CMC-Chapaev;intact=TRUE
V	QG2082_V1	repeat_region	15165717	15165846	.	.	.	X=Cluster129_390XXXXDNA-TcMar-Tc1;ID=Cluster129_390XXXXDNA-TcMar-Tc1;intact=TRUE
V	QG2082_V1	repeat_region	15166194	15166264	.	.	.	X=Cluster246_64XXXXDNA-TcMar-Tc1;ID=Cluster246_64XXXXDNA-TcMar-Tc1;intact=TRUE
V	QG2082_V1	repeat_region	15166265	15166266	.	.	.	X=Cluster246_65XXXXDNA-TcMar-Tc1;ID=Cluster246_65XXXXDNA-TcMar-Tc1;intact=TRUE
V	QG2082_V1	repeat_region	15166267	15166306	.	.	.	X=Cluster246_65XXXXDNA-TcMar-Tc1;ID=Cluster246_65XXXXDNA-TcMar-Tc1;intact=TRUE
V	QG2082_V1	repeat_region	15166313	15166358	.	.	.	X=Cluster246_66XXXXDNA-TcMar-Tc1;ID=Cluster246_66XXXXDNA-TcMar-Tc1;intact=TRUE
V	QG2082_V1	CDS	15166500	15166596	.	+	0	ID=CBEC_334886;Parent=CBEC_334874
V	QG2082_V1	exon	15166500	15166596	.	+	.	ID=CBEC_334879;Parent=CBEC_334874
V	QG2082_V1	intron	15166597	15166639	.	+	2	Parent=CBEC_334874;ID=CBEC_334874_intron
V	QG2082_V1	CDS	15166640	15166676	.	+	2	ID=CBEC_334887;Parent=CBEC_334874
V	QG2082_V1	exon	15166640	15166676	.	+	.	ID=CBEC_334880;Parent=CBEC_334874
V	QG2082_V1	intron	15166677	15168100	.	+	1	Parent=CBEC_334874;ID=CBEC_334874_intron
V	QG2082_V1	repeat_region	15166832	15167031	.	.	.	X=Cluster1382_39XXXXDNA-TcMar-Tc1;ID=Cluster1382_39XXXXDNA-TcMar-Tc1;intact=TRUE
V	QG2082_V1	repeat_region	15167274	15167450	.	.	.	X=Cluster1365_51XXXXDNA-TcMar-Tc1;ID=Cluster1365_51XXXXDNA-TcMar-Tc1;intact=TRUE
V	QG2082_V1	repeat_region	15167451	15167864	.	.	.	X=Cluster1498_99XXXXDNA-TcMar-Tc1;ID=Cluster1498_99XXXXDNA-TcMar-Tc1;intact=TRUE
V	QG2082_V1	repeat_region	15167865	15168053	.	.	.	X=Cluster1365_52XXXXDNA-TcMar-Tc1;ID=Cluster1365_52XXXXDNA-TcMar-Tc1;intact=TRUE
V	QG2082_V1	CDS	15168101	15168125	.	+	1	ID=CBEC_334888;Parent=CBEC_334874
V	QG2082_V1	exon	15168101	15168125	.	+	.	ID=CBEC_334881;Parent=CBEC_334874
V	QG2082_V1	CDS	15168179	15168301	.	+	0	ID=CBEC_334905;Parent=CBEC_334900
V	QG2082_V1	exon	15168179	15168301	.	+	.	ID=CBEC_334901;Parent=CBEC_334900
V	QG2082_V1	gene	15168179	15168837	.	+	.	ID=CBEC_334899;Name=EVM prediction V.4633;celegans_gene_ids=WBGene00050884;celegans_gene_names=Y69H2.15
V	QG2082_V1	mRNA	15168179	15168837	.	+	.	ID=CBEC_334900;Parent=CBEC_334899;Name=EVM prediction V.4633;InterPro=IPR000210,IPR011333;Gene_Ontology=GO:0005515
V	QG2082_V1	intron	15168302	15168349	.	+	0	Parent=CBEC_334900;ID=CBEC_334900_intron
V	QG2082_V1	CDS	15168350	15168471	.	+	0	ID=CBEC_334906;Parent=CBEC_334900
V	QG2082_V1	exon	15168350	15168471	.	+	.	ID=CBEC_334902;Parent=CBEC_334900
V	QG2082_V1	intron	15168472	15168514	.	+	1	Parent=CBEC_334900;ID=CBEC_334900_intron
V	QG2082_V1	CDS	15168515	15168678	.	+	1	ID=CBEC_334907;Parent=CBEC_334900
V	QG2082_V1	exon	15168515	15168678	.	+	.	ID=CBEC_334903;Parent=CBEC_334900
V	QG2082_V1	intron	15168679	15168724	.	+	2	Parent=CBEC_334900;ID=CBEC_334900_intron
V	QG2082_V1	CDS	15168725	15168837	.	+	2	ID=CBEC_334908;Parent=CBEC_334900
V	QG2082_V1	exon	15168725	15168837	.	+	.	ID=CBEC_334904;Parent=CBEC_334900
V	QG2082_V1	repeat_region	15169240	15169449	.	.	.	X=Cluster129_391XXXXDNA-TcMar-Tc1;ID=Cluster129_391XXXXDNA-TcMar-Tc1;intact=TRUE
V	QG2082_V1	repeat_region	15170508	15170714	.	.	.	X=Cluster921_45XXXXUnknown;ID=Cluster921_45XXXXUnknown;intact=TRUE
V	QG2082_V1	repeat_region	15170762	15171288	.	.	.	X=Cluster1349_87XXXXDNA-CMC-Chapaev;ID=Cluster1349_87XXXXDNA-CMC-Chapaev;intact=TRUE
V	QG2082_V1	repeat_region	15171296	15171401	.	.	.	X=Cluster825_111XXXXLINE-CR1;ID=Cluster825_111XXXXLINE-CR1;intact=TRUE
V	QG2082_V1	repeat_region	15171402	15171811	.	.	.	X=Cluster1498_100XXXXDNA-TcMar-Tc1;ID=Cluster1498_100XXXXDNA-TcMar-Tc1;intact=TRUE
V	QG2082_V1	repeat_region	15171812	15171888	.	.	.	X=Cluster305_3851XXXXDNA-TcMar-Tc1;ID=Cluster305_3851XXXXDNA-TcMar-Tc1;intact=TRUE
V	QG2082_V1	exon	15171890	15172045	.	-	.	ID=CBEC_334921;Parent=CBEC_334920
V	QG2082_V1	gene	15171890	15178740	.	-	.	ID=CBEC_334919;Name=EVM prediction V.4634;celegans_gene_ids=WBGene00003660;celegans_gene_names=nhr-70
V	QG2082_V1	mRNA	15171890	15178740	.	-	.	ID=CBEC_334920;Parent=CBEC_334919;Name=EVM prediction V.4634;InterPro=IPR001628,IPR000536,IPR035500,IPR049636,IPR013088;Gene_Ontology=GO:0003700,GO:0008270,GO:0043565,GO:0006355,GO:0000978
V	QG2082_V1	three_prime_UTR	15171890	15171943	.	-	.	ID=CBEC_334944;Parent=CBEC_334920
V	QG2082_V1	exon	15171891	15172045	.	-	.	ID=CBEC_334946;Parent=CBEC_334945
V	QG2082_V1	exon	15171891	15172045	.	-	.	ID=CBEC_334963;Parent=CBEC_334962
V	QG2082_V1	mRNA	15171891	15176003	.	-	.	ID=CBEC_334945;Parent=CBEC_334919;Name=EVM prediction V.4634;InterPro=IPR000536,IPR035500,IPR001628,IPR013088;Gene_Ontology=GO:0003700,GO:0008270,GO:0043565,GO:0006355
V	QG2082_V1	mRNA	15171891	15178206	.	-	.	ID=CBEC_334962;Parent=CBEC_334919;Name=EVM prediction V.4634;InterPro=IPR001628,IPR000536,IPR035500,IPR049636,IPR013088;Gene_Ontology=GO:0003700,GO:0008270,GO:0043565,GO:0006355,GO:0000978
V	QG2082_V1	three_prime_UTR	15171891	15171943	.	-	.	ID=CBEC_334961;Parent=CBEC_334945
V	QG2082_V1	three_prime_UTR	15171891	15171943	.	-	.	ID=CBEC_334984;Parent=CBEC_334962
V	QG2082_V1	CDS	15171944	15172045	.	-	0	ID=CBEC_334932;Parent=CBEC_334920
V	QG2082_V1	CDS	15171944	15172045	.	-	0	ID=CBEC_334953;Parent=CBEC_334945
V	QG2082_V1	CDS	15171944	15172045	.	-	0	ID=CBEC_334973;Parent=CBEC_334962
V	QG2082_V1	intron	15172046	15172090	.	-	2	Parent=CBEC_334920;ID=CBEC_334920_intron
V	QG2082_V1	intron	15172046	15172090	.	-	2	Parent=CBEC_334945;ID=CBEC_334945_intron
V	QG2082_V1	intron	15172046	15172090	.	-	2	Parent=CBEC_334962;ID=CBEC_334962_intron
V	QG2082_V1	CDS	15172091	15172245	.	-	2	ID=CBEC_334933;Parent=CBEC_334920
V	QG2082_V1	CDS	15172091	15172245	.	-	2	ID=CBEC_334954;Parent=CBEC_334945
V	QG2082_V1	CDS	15172091	15172245	.	-	2	ID=CBEC_334974;Parent=CBEC_334962
V	QG2082_V1	exon	15172091	15172245	.	-	.	ID=CBEC_334922;Parent=CBEC_334920
V	QG2082_V1	exon	15172091	15172245	.	-	.	ID=CBEC_334947;Parent=CBEC_334945
V	QG2082_V1	exon	15172091	15172245	.	-	.	ID=CBEC_334964;Parent=CBEC_334962
V	QG2082_V1	intron	15172246	15172288	.	-	2	Parent=CBEC_334920;ID=CBEC_334920_intron
V	QG2082_V1	intron	15172246	15172288	.	-	2	Parent=CBEC_334945;ID=CBEC_334945_intron
V	QG2082_V1	intron	15172246	15172288	.	-	2	Parent=CBEC_334962;ID=CBEC_334962_intron
V	QG2082_V1	CDS	15172289	15172519	.	-	2	ID=CBEC_334934;Parent=CBEC_334920
V	QG2082_V1	CDS	15172289	15172519	.	-	2	ID=CBEC_334955;Parent=CBEC_334945
V	QG2082_V1	CDS	15172289	15172519	.	-	2	ID=CBEC_334975;Parent=CBEC_334962
V	QG2082_V1	exon	15172289	15172519	.	-	.	ID=CBEC_334923;Parent=CBEC_334920
V	QG2082_V1	exon	15172289	15172519	.	-	.	ID=CBEC_334948;Parent=CBEC_334945
V	QG2082_V1	exon	15172289	15172519	.	-	.	ID=CBEC_334965;Parent=CBEC_334962
V	QG2082_V1	intron	15172520	15172567	.	-	0	Parent=CBEC_334920;ID=CBEC_334920_intron
V	QG2082_V1	intron	15172520	15172567	.	-	0	Parent=CBEC_334945;ID=CBEC_334945_intron
V	QG2082_V1	intron	15172520	15172567	.	-	0	Parent=CBEC_334962;ID=CBEC_334962_intron
V	QG2082_V1	CDS	15172568	15172637	.	-	0	ID=CBEC_334935;Parent=CBEC_334920
V	QG2082_V1	CDS	15172568	15172637	.	-	0	ID=CBEC_334956;Parent=CBEC_334945
V	QG2082_V1	CDS	15172568	15172637	.	-	0	ID=CBEC_334976;Parent=CBEC_334962
V	QG2082_V1	exon	15172568	15172637	.	-	.	ID=CBEC_334924;Parent=CBEC_334920
V	QG2082_V1	exon	15172568	15172637	.	-	.	ID=CBEC_334949;Parent=CBEC_334945
V	QG2082_V1	exon	15172568	15172637	.	-	.	ID=CBEC_334966;Parent=CBEC_334962
V	QG2082_V1	intron	15172638	15173498	.	-	0	Parent=CBEC_334920;ID=CBEC_334920_intron
V	QG2082_V1	intron	15172638	15173498	.	-	0	Parent=CBEC_334945;ID=CBEC_334945_intron
V	QG2082_V1	intron	15172638	15173498	.	-	0	Parent=CBEC_334962;ID=CBEC_334962_intron
V	QG2082_V1	repeat_region	15172677	15172962	.	.	.	X=Cluster402_1016XXXXDNA-TcMar-Tc1;ID=Cluster402_1016XXXXDNA-TcMar-Tc1;intact=TRUE
V	QG2082_V1	repeat_region	15172963	15173232	.	.	.	X=Cluster434_2082XXXXDNA-TcMar-Tc1;ID=Cluster434_2082XXXXDNA-TcMar-Tc1;intact=TRUE
V	QG2082_V1	repeat_region	15173233	15173331	.	.	.	X=Cluster434_2082XXXXDNA-TcMar-Tc1;ID=Cluster434_2082XXXXDNA-TcMar-Tc1;intact=TRUE
V	QG2082_V1	repeat_region	15173335	15173477	.	.	.	X=Cluster434_2083XXXXDNA-TcMar-Tc1;ID=Cluster434_2083XXXXDNA-TcMar-Tc1;intact=TRUE
V	QG2082_V1	CDS	15173499	15173624	.	-	0	ID=CBEC_334936;Parent=CBEC_334920
V	QG2082_V1	CDS	15173499	15173624	.	-	0	ID=CBEC_334957;Parent=CBEC_334945
V	QG2082_V1	CDS	15173499	15173624	.	-	0	ID=CBEC_334977;Parent=CBEC_334962
V	QG2082_V1	exon	15173499	15173624	.	-	.	ID=CBEC_334925;Parent=CBEC_334920
V	QG2082_V1	exon	15173499	15173624	.	-	.	ID=CBEC_334950;Parent=CBEC_334945
V	QG2082_V1	exon	15173499	15173624	.	-	.	ID=CBEC_334967;Parent=CBEC_334962
V	QG2082_V1	intron	15173625	15175267	.	-	2	Parent=CBEC_334920;ID=CBEC_334920_intron
V	QG2082_V1	intron	15173625	15175267	.	-	2	Parent=CBEC_334945;ID=CBEC_334945_intron
V	QG2082_V1	intron	15173625	15175267	.	-	2	Parent=CBEC_334962;ID=CBEC_334962_intron
V	QG2082_V1	repeat_region	15174948	15175058	.	.	.	X=GTCGACAn_1XXXXSimple_repeat;ID=GTCGACAn_1XXXXSimple_repeat;intact=TRUE
V	QG2082_V1	repeat_region	15175100	15175132	.	.	.	X=Cluster787_78XXXXUnknown;ID=Cluster787_78XXXXUnknown;intact=TRUE
V	QG2082_V1	CDS	15175268	15175488	.	-	2	ID=CBEC_334937;Parent=CBEC_334920
V	QG2082_V1	CDS	15175268	15175488	.	-	2	ID=CBEC_334958;Parent=CBEC_334945
V	QG2082_V1	CDS	15175268	15175488	.	-	2	ID=CBEC_334978;Parent=CBEC_334962
V	QG2082_V1	exon	15175268	15175488	.	-	.	ID=CBEC_334926;Parent=CBEC_334920
V	QG2082_V1	exon	15175268	15175488	.	-	.	ID=CBEC_334951;Parent=CBEC_334945
V	QG2082_V1	exon	15175268	15175488	.	-	.	ID=CBEC_334968;Parent=CBEC_334962
V	QG2082_V1	intron	15175489	15175529	.	-	0	Parent=CBEC_334945;ID=CBEC_334945_intron
V	QG2082_V1	intron	15175489	15175529	.	-	2	Parent=CBEC_334920;ID=CBEC_334920_intron
V	QG2082_V1	intron	15175489	15175529	.	-	2	Parent=CBEC_334962;ID=CBEC_334962_intron
V	QG2082_V1	CDS	15175530	15175584	.	-	0	ID=CBEC_334959;Parent=CBEC_334945
V	QG2082_V1	CDS	15175530	15175595	.	-	2	ID=CBEC_334938;Parent=CBEC_334920
V	QG2082_V1	CDS	15175530	15175595	.	-	2	ID=CBEC_334979;Parent=CBEC_334962
V	QG2082_V1	exon	15175530	15175595	.	-	.	ID=CBEC_334927;Parent=CBEC_334920
V	QG2082_V1	exon	15175530	15175595	.	-	.	ID=CBEC_334969;Parent=CBEC_334962
V	QG2082_V1	exon	15175530	15176003	.	-	.	ID=CBEC_334952;Parent=CBEC_334945
V	QG2082_V1	five_prime_UTR	15175585	15176003	.	-	.	ID=CBEC_334960;Parent=CBEC_334945
V	QG2082_V1	intron	15175596	15176883	.	-	1	Parent=CBEC_334920;ID=CBEC_334920_intron
V	QG2082_V1	intron	15175596	15176883	.	-	1	Parent=CBEC_334962;ID=CBEC_334962_intron
V	QG2082_V1	repeat_region	15175661	15175739	.	.	.	X=Cluster305_3852XXXXDNA-TcMar-Tc1;ID=Cluster305_3852XXXXDNA-TcMar-Tc1;intact=TRUE
V	QG2082_V1	repeat_region	15175748	15175847	.	.	.	X=Cluster117_63XXXXDNA-TcMar-Tc1;ID=Cluster117_63XXXXDNA-TcMar-Tc1;intact=TRUE
V	QG2082_V1	repeat_region	15176018	15176044	.	.	.	X=Cluster1323_555XXXXUnknown;ID=Cluster1323_555XXXXUnknown;intact=TRUE
V	QG2082_V1	repeat_region	15176045	15176409	.	.	.	X=Cluster434_2084XXXXDNA-TcMar-Tc1;ID=Cluster434_2084XXXXDNA-TcMar-Tc1;intact=TRUE
V	QG2082_V1	repeat_region	15176467	15176733	.	.	.	X=Cluster825_112XXXXLINE-CR1;ID=Cluster825_112XXXXLINE-CR1;intact=TRUE
V	QG2082_V1	repeat_region	15176774	15176864	.	.	.	X=Cluster1477_231XXXXDNA-TcMar-Tc1;ID=Cluster1477_231XXXXDNA-TcMar-Tc1;intact=TRUE
V	QG2082_V1	CDS	15176884	15176969	.	-	1	ID=CBEC_334939;Parent=CBEC_334920
V	QG2082_V1	CDS	15176884	15176969	.	-	1	ID=CBEC_334980;Parent=CBEC_334962
V	QG2082_V1	exon	15176884	15176969	.	-	.	ID=CBEC_334928;Parent=CBEC_334920
V	QG2082_V1	exon	15176884	15176969	.	-	.	ID=CBEC_334970;Parent=CBEC_334962
V	QG2082_V1	intron	15176970	15177015	.	-	0	Parent=CBEC_334920;ID=CBEC_334920_intron
V	QG2082_V1	intron	15176970	15177015	.	-	0	Parent=CBEC_334962;ID=CBEC_334962_intron
V	QG2082_V1	CDS	15177016	15177101	.	-	0	ID=CBEC_334940;Parent=CBEC_334920
V	QG2082_V1	CDS	15177016	15177101	.	-	0	ID=CBEC_334981;Parent=CBEC_334962
V	QG2082_V1	exon	15177016	15177115	.	-	.	ID=CBEC_334929;Parent=CBEC_334920
V	QG2082_V1	exon	15177016	15177115	.	-	.	ID=CBEC_334971;Parent=CBEC_334962
V	QG2082_V1	five_prime_UTR	15177102	15177115	.	-	.	ID=CBEC_334941;Parent=CBEC_334920
V	QG2082_V1	five_prime_UTR	15177102	15177115	.	-	.	ID=CBEC_334982;Parent=CBEC_334962
V	QG2082_V1	repeat_region	15177123	15177204	.	.	.	X=Cluster787_79XXXXUnknown;ID=Cluster787_79XXXXUnknown;intact=TRUE
V	QG2082_V1	repeat_region	15177347	15177428	.	.	.	X=Cluster787_80XXXXUnknown;ID=Cluster787_80XXXXUnknown;intact=TRUE
V	QG2082_V1	repeat_region	15177523	15177541	.	.	.	X=Cluster659_601XXXXUnknown;ID=Cluster659_601XXXXUnknown;intact=TRUE
V	QG2082_V1	repeat_region	15177542	15177617	.	.	.	X=Cluster305_3853XXXXDNA-TcMar-Tc1;ID=Cluster305_3853XXXXDNA-TcMar-Tc1;intact=TRUE
V	QG2082_V1	repeat_region	15177628	15177813	.	.	.	X=Cluster129_392XXXXDNA-TcMar-Tc1;ID=Cluster129_392XXXXDNA-TcMar-Tc1;intact=TRUE
V	QG2082_V1	repeat_region	15177819	15177895	.	.	.	X=Cluster535_297XXXXDNA-TcMar-Tc1;ID=Cluster535_297XXXXDNA-TcMar-Tc1;intact=TRUE
V	QG2082_V1	exon	15178092	15178206	.	-	.	ID=CBEC_334972;Parent=CBEC_334962
V	QG2082_V1	five_prime_UTR	15178092	15178206	.	-	.	ID=CBEC_334983;Parent=CBEC_334962
V	QG2082_V1	exon	15178352	15178425	.	-	.	ID=CBEC_334930;Parent=CBEC_334920
V	QG2082_V1	five_prime_UTR	15178352	15178425	.	-	.	ID=CBEC_334942;Parent=CBEC_334920
V	QG2082_V1	exon	15178468	15178740	.	-	.	ID=CBEC_334931;Parent=CBEC_334920
V	QG2082_V1	five_prime_UTR	15178468	15178740	.	-	.	ID=CBEC_334943;Parent=CBEC_334920
V	QG2082_V1	repeat_region	15178476	15178519	.	.	.	X=ACAATGCn_1XXXXSimple_repeat;ID=ACAATGCn_1XXXXSimple_repeat;intact=TRUE
V	QG2082_V1	repeat_region	15178602	15178723	.	.	.	X=Cluster402_1017XXXXDNA-TcMar-Tc1;ID=Cluster402_1017XXXXDNA-TcMar-Tc1;intact=TRUE
V	QG2082_V1	repeat_region	15178724	15178727	.	.	.	X=Cluster1514_98XXXXUnknown;ID=Cluster1514_98XXXXUnknown;intact=TRUE
V	QG2082_V1	repeat_region	15178728	15178941	.	.	.	X=Cluster1514_98XXXXUnknown;ID=Cluster1514_98XXXXUnknown;intact=TRUE
V	QG2082_V1	repeat_region	15178954	15178977	.	.	.	X=Cluster805_13XXXXUnknown;ID=Cluster805_13XXXXUnknown;intact=TRUE
V	QG2082_V1	repeat_region	15178978	15179159	.	.	.	X=Cluster1104_24XXXXUnknown;ID=Cluster1104_24XXXXUnknown;intact=TRUE
V	QG2082_V1	repeat_region	15179160	15179176	.	.	.	X=Cluster805_14XXXXUnknown;ID=Cluster805_14XXXXUnknown;intact=TRUE
V	QG2082_V1	repeat_region	15179207	15179482	.	.	.	X=Cluster1382_40XXXXDNA-TcMar-Tc1;ID=Cluster1382_40XXXXDNA-TcMar-Tc1;intact=TRUE
V	QG2082_V1	repeat_region	15179566	15179698	.	.	.	X=Cluster805_15XXXXUnknown;ID=Cluster805_15XXXXUnknown;intact=TRUE
V	QG2082_V1	repeat_region	15179726	15179767	.	.	.	X=Cluster1514_99XXXXUnknown;ID=Cluster1514_99XXXXUnknown;intact=TRUE
V	QG2082_V1	repeat_region	15179803	15180037	.	.	.	X=Cluster137_98XXXXDNA-CMC-Chapaev;ID=Cluster137_98XXXXDNA-CMC-Chapaev;intact=TRUE
V	QG2082_V1	repeat_region	15180058	15180315	.	.	.	X=Cluster402_1018XXXXDNA-TcMar-Tc1;ID=Cluster402_1018XXXXDNA-TcMar-Tc1;intact=TRUE
V	QG2082_V1	repeat_region	15180651	15180663	.	.	.	X=Cluster1469_32XXXXDNA-TcMar-Tc1;ID=Cluster1469_32XXXXDNA-TcMar-Tc1;intact=TRUE
V	QG2082_V1	repeat_region	15180664	15180690	.	.	.	X=Cluster1469_33XXXXDNA-TcMar-Tc1;ID=Cluster1469_33XXXXDNA-TcMar-Tc1;intact=TRUE
V	QG2082_V1	repeat_region	15180691	15180753	.	.	.	X=Cluster1469_33XXXXDNA-TcMar-Tc1;ID=Cluster1469_33XXXXDNA-TcMar-Tc1;intact=TRUE
V	QG2082_V1	repeat_region	15180828	15180956	.	.	.	X=Cluster1382_41XXXXDNA-TcMar-Tc1;ID=Cluster1382_41XXXXDNA-TcMar-Tc1;intact=TRUE
V	QG2082_V1	repeat_region	15181594	15181619	.	.	.	X=Cluster1323_556XXXXUnknown;ID=Cluster1323_556XXXXUnknown;intact=TRUE
V	QG2082_V1	repeat_region	15181620	15181990	.	.	.	X=Cluster434_2085XXXXDNA-TcMar-Tc1;ID=Cluster434_2085XXXXDNA-TcMar-Tc1;intact=TRUE
V	QG2082_V1	repeat_region	15182009	15182040	.	.	.	X=ATTTATn_3XXXXSimple_repeat;ID=ATTTATn_3XXXXSimple_repeat;intact=TRUE
V	QG2082_V1	repeat_region	15182047	15182423	.	.	.	X=Cluster95_385XXXXUnknown;ID=Cluster95_385XXXXUnknown;intact=TRUE
V	QG2082_V1	repeat_region	15182474	15182610	.	.	.	X=Cluster129_393XXXXDNA-TcMar-Tc1;ID=Cluster129_393XXXXDNA-TcMar-Tc1;intact=TRUE
V	QG2082_V1	repeat_region	15182740	15182777	.	.	.	X=TTGCAAn_1XXXXSimple_repeat;ID=TTGCAAn_1XXXXSimple_repeat;intact=TRUE
V	QG2082_V1	repeat_region	15182953	15183108	.	.	.	X=Cluster146_168XXXXUnknown;ID=Cluster146_168XXXXUnknown;intact=TRUE
V	QG2082_V1	CDS	15183182	15183231	.	+	0	ID=CBEC_335019;Parent=CBEC_334996
V	QG2082_V1	exon	15183182	15183231	.	+	.	ID=CBEC_334997;Parent=CBEC_334996
V	QG2082_V1	gene	15183182	15193780	.	+	.	ID=CBEC_334995;Name=EVM prediction V.4635;celegans_gene_ids=WBGene00013082;celegans_gene_names=grdn-1
V	QG2082_V1	mRNA	15183182	15193780	.	+	.	ID=CBEC_334996;Parent=CBEC_334995;Name=EVM prediction V.4635;InterPro=IPR036872,IPR043936;Gene_Ontology=GO:0030705
V	QG2082_V1	intron	15183232	15183283	.	+	1	Parent=CBEC_334996;ID=CBEC_334996_intron
V	QG2082_V1	CDS	15183284	15183412	.	+	1	ID=CBEC_335020;Parent=CBEC_334996
V	QG2082_V1	exon	15183284	15183412	.	+	.	ID=CBEC_334998;Parent=CBEC_334996
V	QG2082_V1	intron	15183413	15183454	.	+	1	Parent=CBEC_334996;ID=CBEC_334996_intron
V	QG2082_V1	CDS	15183455	15183563	.	+	1	ID=CBEC_335021;Parent=CBEC_334996
V	QG2082_V1	exon	15183455	15183563	.	+	.	ID=CBEC_334999;Parent=CBEC_334996
V	QG2082_V1	intron	15183564	15183605	.	+	0	Parent=CBEC_334996;ID=CBEC_334996_intron
V	QG2082_V1	CDS	15183606	15183675	.	+	0	ID=CBEC_335022;Parent=CBEC_334996
V	QG2082_V1	exon	15183606	15183675	.	+	.	ID=CBEC_335000;Parent=CBEC_334996
V	QG2082_V1	intron	15183676	15185748	.	+	2	Parent=CBEC_334996;ID=CBEC_334996_intron
V	QG2082_V1	repeat_region	15184694	15184828	.	.	.	X=Cluster117_64XXXXDNA-TcMar-Tc1;ID=Cluster117_64XXXXDNA-TcMar-Tc1;intact=TRUE
V	QG2082_V1	repeat_region	15184933	15185056	.	.	.	X=Cluster1041_93XXXXUnknown;ID=Cluster1041_93XXXXUnknown;intact=TRUE
V	QG2082_V1	repeat_region	15185197	15185256	.	.	.	X=Cluster434_2086XXXXDNA-TcMar-Tc1;ID=Cluster434_2086XXXXDNA-TcMar-Tc1;intact=TRUE
V	QG2082_V1	repeat_region	15185274	15185387	.	.	.	X=Cluster434_2087XXXXDNA-TcMar-Tc1;ID=Cluster434_2087XXXXDNA-TcMar-Tc1;intact=TRUE
V	QG2082_V1	repeat_region	15185388	15185392	.	.	.	X=Cluster1387_386XXXXDNA-TcMar-Tc1;ID=Cluster1387_386XXXXDNA-TcMar-Tc1;intact=TRUE
V	QG2082_V1	repeat_region	15185393	15185633	.	.	.	X=Cluster1387_386XXXXDNA-TcMar-Tc1;ID=Cluster1387_386XXXXDNA-TcMar-Tc1;intact=TRUE
V	QG2082_V1	repeat_region	15185634	15185737	.	.	.	X=Cluster1477_232XXXXDNA-TcMar-Tc1;ID=Cluster1477_232XXXXDNA-TcMar-Tc1;intact=TRUE
V	QG2082_V1	CDS	15185749	15186084	.	+	2	ID=CBEC_335023;Parent=CBEC_334996
V	QG2082_V1	exon	15185749	15186084	.	+	.	ID=CBEC_335001;Parent=CBEC_334996
V	QG2082_V1	intron	15186085	15186199	.	+	2	Parent=CBEC_334996;ID=CBEC_334996_intron
V	QG2082_V1	CDS	15186200	15186293	.	+	2	ID=CBEC_335024;Parent=CBEC_334996
V	QG2082_V1	exon	15186200	15186293	.	+	.	ID=CBEC_335002;Parent=CBEC_334996
V	QG2082_V1	intron	15186294	15187230	.	+	1	Parent=CBEC_334996;ID=CBEC_334996_intron
V	QG2082_V1	repeat_region	15186360	15186390	.	.	.	X=Cluster305_3854XXXXDNA-TcMar-Tc1;ID=Cluster305_3854XXXXDNA-TcMar-Tc1;intact=TRUE
V	QG2082_V1	repeat_region	15186391	15186657	.	.	.	X=Cluster305_3855XXXXDNA-TcMar-Tc1;ID=Cluster305_3855XXXXDNA-TcMar-Tc1;intact=TRUE
V	QG2082_V1	repeat_region	15186717	15186747	.	.	.	X=Cluster305_3856XXXXDNA-TcMar-Tc1;ID=Cluster305_3856XXXXDNA-TcMar-Tc1;intact=TRUE
V	QG2082_V1	repeat_region	15186748	15186823	.	.	.	X=Cluster305_3857XXXXDNA-TcMar-Tc1;ID=Cluster305_3857XXXXDNA-TcMar-Tc1;intact=TRUE
V	QG2082_V1	repeat_region	15186914	15186989	.	.	.	X=Cluster305_3858XXXXDNA-TcMar-Tc1;ID=Cluster305_3858XXXXDNA-TcMar-Tc1;intact=TRUE
V	QG2082_V1	repeat_region	15186990	15187020	.	.	.	X=Cluster305_3859XXXXDNA-TcMar-Tc1;ID=Cluster305_3859XXXXDNA-TcMar-Tc1;intact=TRUE
V	QG2082_V1	CDS	15187231	15187471	.	+	1	ID=CBEC_335025;Parent=CBEC_334996
V	QG2082_V1	exon	15187231	15187471	.	+	.	ID=CBEC_335003;Parent=CBEC_334996
V	QG2082_V1	intron	15187472	15187522	.	+	0	Parent=CBEC_334996;ID=CBEC_334996_intron
V	QG2082_V1	CDS	15187523	15187773	.	+	0	ID=CBEC_335026;Parent=CBEC_334996
V	QG2082_V1	exon	15187523	15187773	.	+	.	ID=CBEC_335004;Parent=CBEC_334996
V	QG2082_V1	repeat_region	15187664	15187699	.	.	.	X=A-rich_2305XXXXA-rich;ID=A-rich_2305XXXXA-rich;intact=TRUE
V	QG2082_V1	intron	15187774	15187814	.	+	1	Parent=CBEC_334996;ID=CBEC_334996_intron
V	QG2082_V1	CDS	15187815	15187955	.	+	1	ID=CBEC_335027;Parent=CBEC_334996
V	QG2082_V1	exon	15187815	15187955	.	+	.	ID=CBEC_335005;Parent=CBEC_334996
V	QG2082_V1	intron	15187956	15187997	.	+	1	Parent=CBEC_334996;ID=CBEC_334996_intron
V	QG2082_V1	CDS	15187998	15188963	.	+	1	ID=CBEC_335028;Parent=CBEC_334996
V	QG2082_V1	exon	15187998	15188963	.	+	.	ID=CBEC_335006;Parent=CBEC_334996
V	QG2082_V1	intron	15188964	15189004	.	+	1	Parent=CBEC_334996;ID=CBEC_334996_intron
V	QG2082_V1	CDS	15189005	15189194	.	+	1	ID=CBEC_335029;Parent=CBEC_334996
V	QG2082_V1	exon	15189005	15189194	.	+	.	ID=CBEC_335007;Parent=CBEC_334996
V	QG2082_V1	intron	15189195	15189237	.	+	0	Parent=CBEC_334996;ID=CBEC_334996_intron
V	QG2082_V1	CDS	15189238	15189534	.	+	0	ID=CBEC_335030;Parent=CBEC_334996
V	QG2082_V1	exon	15189238	15189534	.	+	.	ID=CBEC_335008;Parent=CBEC_334996
V	QG2082_V1	intron	15189535	15190129	.	+	0	Parent=CBEC_334996;ID=CBEC_334996_intron
V	QG2082_V1	repeat_region	15189695	15189824	.	.	.	X=Cluster1196_62XXXXUnknown;ID=Cluster1196_62XXXXUnknown;intact=TRUE
V	QG2082_V1	repeat_region	15189922	15190021	.	.	.	X=Cluster148_15XXXXUnknown;ID=Cluster148_15XXXXUnknown;intact=TRUE
V	QG2082_V1	CDS	15190130	15190275	.	+	0	ID=CBEC_335031;Parent=CBEC_334996
V	QG2082_V1	exon	15190130	15190275	.	+	.	ID=CBEC_335009;Parent=CBEC_334996
V	QG2082_V1	intron	15190276	15190319	.	+	1	Parent=CBEC_334996;ID=CBEC_334996_intron
V	QG2082_V1	CDS	15190320	15190626	.	+	1	ID=CBEC_335032;Parent=CBEC_334996
V	QG2082_V1	exon	15190320	15190626	.	+	.	ID=CBEC_335010;Parent=CBEC_334996
V	QG2082_V1	intron	15190627	15190682	.	+	0	Parent=CBEC_334996;ID=CBEC_334996_intron
V	QG2082_V1	CDS	15190683	15190823	.	+	0	ID=CBEC_335033;Parent=CBEC_334996
V	QG2082_V1	exon	15190683	15190823	.	+	.	ID=CBEC_335011;Parent=CBEC_334996
V	QG2082_V1	intron	15190824	15191668	.	+	0	Parent=CBEC_334996;ID=CBEC_334996_intron
V	QG2082_V1	repeat_region	15190915	15191151	.	.	.	X=Cluster1387_387XXXXDNA-TcMar-Tc1;ID=Cluster1387_387XXXXDNA-TcMar-Tc1;intact=TRUE
V	QG2082_V1	repeat_region	15191200	15191345	.	.	.	X=Cluster637_174XXXXUnknown;ID=Cluster637_174XXXXUnknown;intact=TRUE
V	QG2082_V1	repeat_region	15191346	15191347	.	.	.	X=Cluster637_175XXXXUnknown;ID=Cluster637_175XXXXUnknown;intact=TRUE
V	QG2082_V1	repeat_region	15191348	15191537	.	.	.	X=Cluster637_175XXXXUnknown;ID=Cluster637_175XXXXUnknown;intact=TRUE
V	QG2082_V1	repeat_region	15191538	15191571	.	.	.	X=ATGn_28XXXXSimple_repeat;ID=ATGn_28XXXXSimple_repeat;intact=TRUE
V	QG2082_V1	CDS	15191669	15191753	.	+	0	ID=CBEC_335034;Parent=CBEC_334996
V	QG2082_V1	exon	15191669	15191753	.	+	.	ID=CBEC_335012;Parent=CBEC_334996
V	QG2082_V1	intron	15191754	15192284	.	+	2	Parent=CBEC_334996;ID=CBEC_334996_intron
V	QG2082_V1	CDS	15192285	15192464	.	+	2	ID=CBEC_335035;Parent=CBEC_334996
V	QG2082_V1	exon	15192285	15192464	.	+	.	ID=CBEC_335013;Parent=CBEC_334996
V	QG2082_V1	intron	15192465	15192506	.	+	2	Parent=CBEC_334996;ID=CBEC_334996_intron
V	QG2082_V1	CDS	15192507	15192778	.	+	2	ID=CBEC_335036;Parent=CBEC_334996
V	QG2082_V1	exon	15192507	15192778	.	+	.	ID=CBEC_335014;Parent=CBEC_334996
V	QG2082_V1	intron	15192779	15192823	.	+	0	Parent=CBEC_334996;ID=CBEC_334996_intron
V	QG2082_V1	CDS	15192824	15192937	.	+	0	ID=CBEC_335037;Parent=CBEC_334996
V	QG2082_V1	exon	15192824	15192937	.	+	.	ID=CBEC_335015;Parent=CBEC_334996
V	QG2082_V1	intron	15192938	15193476	.	+	0	Parent=CBEC_334996;ID=CBEC_334996_intron
V	QG2082_V1	repeat_region	15193046	15193327	.	.	.	X=Cluster95_386XXXXUnknown;ID=Cluster95_386XXXXUnknown;intact=TRUE
V	QG2082_V1	CDS	15193477	15193526	.	+	0	ID=CBEC_335038;Parent=CBEC_334996
V	QG2082_V1	exon	15193477	15193526	.	+	.	ID=CBEC_335016;Parent=CBEC_334996
V	QG2082_V1	intron	15193527	15193573	.	+	1	Parent=CBEC_334996;ID=CBEC_334996_intron
V	QG2082_V1	CDS	15193574	15193685	.	+	1	ID=CBEC_335039;Parent=CBEC_334996
V	QG2082_V1	exon	15193574	15193685	.	+	.	ID=CBEC_335017;Parent=CBEC_334996
V	QG2082_V1	intron	15193686	15193726	.	+	0	Parent=CBEC_334996;ID=CBEC_334996_intron
V	QG2082_V1	CDS	15193727	15193780	.	+	0	ID=CBEC_335040;Parent=CBEC_334996
V	QG2082_V1	exon	15193727	15193780	.	+	.	ID=CBEC_335018;Parent=CBEC_334996
V	QG2082_V1	repeat_region	15194133	15195425	.	.	.	X=Cluster1465_390XXXXDNA-TcMar-Tc1;ID=Cluster1465_390XXXXDNA-TcMar-Tc1;intact=TRUE
V	QG2082_V1	repeat_region	15195426	15195464	.	.	.	X=Cluster55_479XXXXDNA-TcMar-Tc1;ID=Cluster55_479XXXXDNA-TcMar-Tc1;intact=TRUE
V	QG2082_V1	repeat_region	15195465	15195480	.	.	.	X=Cluster55_479XXXXDNA-TcMar-Tc1;ID=Cluster55_479XXXXDNA-TcMar-Tc1;intact=TRUE
V	QG2082_V1	repeat_region	15195576	15195599	.	.	.	X=Cluster1342_682XXXXUnknown;ID=Cluster1342_682XXXXUnknown;intact=TRUE
V	QG2082_V1	repeat_region	15195600	15195743	.	.	.	X=Cluster1282_4XXXXLTR-Pao;ID=Cluster1282_4XXXXLTR-Pao;intact=TRUE
V	QG2082_V1	repeat_region	15195744	15195863	.	.	.	X=Cluster1282_5XXXXLTR-Pao;ID=Cluster1282_5XXXXLTR-Pao;intact=TRUE
V	QG2082_V1	repeat_region	15195864	15195959	.	.	.	X=Cluster1282_6XXXXLTR-Pao;ID=Cluster1282_6XXXXLTR-Pao;intact=TRUE
V	QG2082_V1	repeat_region	15195960	15196119	.	.	.	X=Cluster1282_7XXXXLTR-Pao;ID=Cluster1282_7XXXXLTR-Pao;intact=TRUE
V	QG2082_V1	repeat_region	15196120	15196252	.	.	.	X=Cluster1282_8XXXXLTR-Pao;ID=Cluster1282_8XXXXLTR-Pao;intact=TRUE
V	QG2082_V1	repeat_region	15196253	15196270	.	.	.	X=Cluster1282_8XXXXLTR-Pao;ID=Cluster1282_8XXXXLTR-Pao;intact=TRUE
V	QG2082_V1	repeat_region	15196271	15196383	.	.	.	X=Cluster1282_9XXXXLTR-Pao;ID=Cluster1282_9XXXXLTR-Pao;intact=TRUE
V	QG2082_V1	repeat_region	15196384	15196412	.	.	.	X=Cluster1282_10XXXXLTR-Pao;ID=Cluster1282_10XXXXLTR-Pao;intact=TRUE
V	QG2082_V1	repeat_region	15196413	15196515	.	.	.	X=Cluster1282_10XXXXLTR-Pao;ID=Cluster1282_10XXXXLTR-Pao;intact=TRUE
V	QG2082_V1	repeat_region	15196516	15196527	.	.	.	X=Cluster1282_10XXXXLTR-Pao;ID=Cluster1282_10XXXXLTR-Pao;intact=TRUE
V	QG2082_V1	repeat_region	15196528	15196599	.	.	.	X=Cluster1282_11XXXXLTR-Pao;ID=Cluster1282_11XXXXLTR-Pao;intact=TRUE
V	QG2082_V1	repeat_region	15196600	15196620	.	.	.	X=Cluster1282_12XXXXLTR-Pao;ID=Cluster1282_12XXXXLTR-Pao;intact=TRUE
V	QG2082_V1	repeat_region	15196621	15196684	.	.	.	X=Cluster1282_12XXXXLTR-Pao;ID=Cluster1282_12XXXXLTR-Pao;intact=TRUE
V	QG2082_V1	repeat_region	15196685	15196807	.	.	.	X=Cluster1282_13XXXXLTR-Pao;ID=Cluster1282_13XXXXLTR-Pao;intact=TRUE
V	QG2082_V1	repeat_region	15196808	15196820	.	.	.	X=Cluster1282_14XXXXLTR-Pao;ID=Cluster1282_14XXXXLTR-Pao;intact=TRUE
V	QG2082_V1	repeat_region	15196821	15196948	.	.	.	X=Cluster1282_14XXXXLTR-Pao;ID=Cluster1282_14XXXXLTR-Pao;intact=TRUE
V	QG2082_V1	repeat_region	15196949	15196991	.	.	.	X=Cluster1282_14XXXXLTR-Pao;ID=Cluster1282_14XXXXLTR-Pao;intact=TRUE
V	QG2082_V1	repeat_region	15196992	15197044	.	.	.	X=Cluster1282_15XXXXLTR-Pao;ID=Cluster1282_15XXXXLTR-Pao;intact=TRUE
V	QG2082_V1	repeat_region	15197045	15197148	.	.	.	X=Cluster1282_15XXXXLTR-Pao;ID=Cluster1282_15XXXXLTR-Pao;intact=TRUE
V	QG2082_V1	repeat_region	15197149	15197284	.	.	.	X=Cluster1282_15XXXXLTR-Pao;ID=Cluster1282_15XXXXLTR-Pao;intact=TRUE
V	QG2082_V1	repeat_region	15197285	15197404	.	.	.	X=Cluster1282_15XXXXLTR-Pao;ID=Cluster1282_15XXXXLTR-Pao;intact=TRUE
V	QG2082_V1	repeat_region	15197405	15197524	.	.	.	X=Cluster1282_15XXXXLTR-Pao;ID=Cluster1282_15XXXXLTR-Pao;intact=TRUE
V	QG2082_V1	repeat_region	15197525	15197651	.	.	.	X=Cluster1282_15XXXXLTR-Pao;ID=Cluster1282_15XXXXLTR-Pao;intact=TRUE
V	QG2082_V1	repeat_region	15197652	15197735	.	.	.	X=Cluster1342_683XXXXUnknown;ID=Cluster1342_683XXXXUnknown;intact=TRUE
V	QG2082_V1	repeat_region	15198137	15198219	.	.	.	X=A-rich_2306XXXXA-rich;ID=A-rich_2306XXXXA-rich;intact=TRUE
V	QG2082_V1	repeat_region	15198408	15198481	.	.	.	X=Cluster892_21XXXXUnknown;ID=Cluster892_21XXXXUnknown;intact=TRUE
V	QG2082_V1	repeat_region	15198482	15198641	.	.	.	X=Cluster819_28XXXXLTR-Gypsy;ID=Cluster819_28XXXXLTR-Gypsy;intact=TRUE
V	QG2082_V1	repeat_region	15198642	15198678	.	.	.	X=Cluster819_28XXXXLTR-Gypsy;ID=Cluster819_28XXXXLTR-Gypsy;intact=TRUE
V	QG2082_V1	repeat_region	15198697	15198808	.	.	.	X=Cluster917_31XXXXUnknown;ID=Cluster917_31XXXXUnknown;intact=TRUE
V	QG2082_V1	repeat_region	15198881	15198963	.	.	.	X=Cluster917_32XXXXUnknown;ID=Cluster917_32XXXXUnknown;intact=TRUE
V	QG2082_V1	repeat_region	15198966	15199682	.	.	.	X=Cluster1028_31XXXXDNA-TcMar-Tc1;ID=Cluster1028_31XXXXDNA-TcMar-Tc1;intact=TRUE
V	QG2082_V1	repeat_region	15199683	15199851	.	.	.	X=Cluster841_174XXXXUnknown;ID=Cluster841_174XXXXUnknown;intact=TRUE
V	QG2082_V1	repeat_region	15199852	15200568	.	.	.	X=Cluster1028_32XXXXDNA-TcMar-Tc1;ID=Cluster1028_32XXXXDNA-TcMar-Tc1;intact=TRUE
V	QG2082_V1	repeat_region	15200569	15200986	.	.	.	X=Cluster463_15XXXXUnknown;ID=Cluster463_15XXXXUnknown;intact=TRUE
V	QG2082_V1	repeat_region	15201048	15201107	.	.	.	X=Cluster819_29XXXXLTR-Gypsy;ID=Cluster819_29XXXXLTR-Gypsy;intact=TRUE
V	QG2082_V1	repeat_region	15201271	15201305	.	.	.	X=CGCTn_4XXXXSimple_repeat;ID=CGCTn_4XXXXSimple_repeat;intact=TRUE
V	QG2082_V1	repeat_region	15201359	15216524	.	.	.	X=Cluster463_16XXXXUnknown;ID=Cluster463_16XXXXUnknown;intact=TRUE
V	QG2082_V1	repeat_region	15216525	15216561	.	.	.	X=Cluster917_33XXXXUnknown;ID=Cluster917_33XXXXUnknown;intact=TRUE
V	QG2082_V1	repeat_region	15216562	15216567	.	.	.	X=Cluster917_33XXXXUnknown;ID=Cluster917_33XXXXUnknown;intact=TRUE
X	QG2082_V1	repeat_region	1	13861	.	.	.	X=GCCTAAn_1XXXXSimple_repeat;ID=GCCTAAn_1XXXXSimple_repeat;intact=TRUE
X	QG2082_V1	exon	14574	14759	.	+	.	ID=CBEC_85405;Parent=CBEC_85404
X	QG2082_V1	five_prime_UTR	14574	14633	.	+	.	ID=CBEC_85421;Parent=CBEC_85404
X	QG2082_V1	gene	14574	17176	.	+	.	ID=CBEC_85403;Name=EVM prediction X.1;celegans_gene_ids=WBGene00018213;celegans_gene_names=F39H12.2
X	QG2082_V1	mRNA	14574	17176	.	+	.	ID=CBEC_85404;Parent=CBEC_85403;Name=EVM prediction X.1;InterPro=IPR036322,IPR001680,IPR015943,IPR049546;Gene_Ontology=GO:0005515
X	QG2082_V1	CDS	14634	14759	.	+	0	ID=CBEC_85413;Parent=CBEC_85404
X	QG2082_V1	intron	14760	14832	.	+	0	Parent=CBEC_85404;ID=CBEC_85404_intron
X	QG2082_V1	CDS	14833	14937	.	+	0	ID=CBEC_85414;Parent=CBEC_85404
X	QG2082_V1	exon	14833	14937	.	+	.	ID=CBEC_85406;Parent=CBEC_85404
X	QG2082_V1	intron	14938	15249	.	+	0	Parent=CBEC_85404;ID=CBEC_85404_intron
X	QG2082_V1	repeat_region	14980	15194	.	.	.	X=Cluster113_59XXXXDNA-TcMar-Tc1;ID=Cluster113_59XXXXDNA-TcMar-Tc1;intact=TRUE
X	QG2082_V1	CDS	15250	15463	.	+	0	ID=CBEC_85415;Parent=CBEC_85404
X	QG2082_V1	exon	15250	15463	.	+	.	ID=CBEC_85407;Parent=CBEC_85404
X	QG2082_V1	intron	15464	15502	.	+	2	Parent=CBEC_85404;ID=CBEC_85404_intron
X	QG2082_V1	CDS	15503	15576	.	+	2	ID=CBEC_85416;Parent=CBEC_85404
X	QG2082_V1	exon	15503	15576	.	+	.	ID=CBEC_85408;Parent=CBEC_85404
X	QG2082_V1	intron	15577	15732	.	+	0	Parent=CBEC_85404;ID=CBEC_85404_intron
X	QG2082_V1	CDS	15733	15863	.	+	0	ID=CBEC_85417;Parent=CBEC_85404
X	QG2082_V1	exon	15733	15863	.	+	.	ID=CBEC_85409;Parent=CBEC_85404
X	QG2082_V1	intron	15864	15902	.	+	1	Parent=CBEC_85404;ID=CBEC_85404_intron
X	QG2082_V1	CDS	15903	16008	.	+	1	ID=CBEC_85418;Parent=CBEC_85404
X	QG2082_V1	exon	15903	16008	.	+	.	ID=CBEC_85410;Parent=CBEC_85404
X	QG2082_V1	intron	16009	16050	.	+	0	Parent=CBEC_85404;ID=CBEC_85404_intron
X	QG2082_V1	CDS	16051	16179	.	+	0	ID=CBEC_85419;Parent=CBEC_85404
X	QG2082_V1	exon	16051	16179	.	+	.	ID=CBEC_85411;Parent=CBEC_85404
X	QG2082_V1	intron	16180	16923	.	+	0	Parent=CBEC_85404;ID=CBEC_85404_intron
X	QG2082_V1	repeat_region	16262	16508	.	.	.	X=Cluster1387_388XXXXDNA-TcMar-Tc1;ID=Cluster1387_388XXXXDNA-TcMar-Tc1;intact=TRUE
X	QG2082_V1	CDS	16924	17076	.	+	0	ID=CBEC_85420;Parent=CBEC_85404
X	QG2082_V1	exon	16924	17176	.	+	.	ID=CBEC_85412;Parent=CBEC_85404
X	QG2082_V1	three_prime_UTR	17077	17176	.	+	.	ID=CBEC_85422;Parent=CBEC_85404
X	QG2082_V1	repeat_region	17195	17268	.	.	.	X=Cluster759_55XXXXUnknown;ID=Cluster759_55XXXXUnknown;intact=TRUE
X	QG2082_V1	repeat_region	17328	17355	.	.	.	X=Cluster1276_322XXXXLTR-Gypsy;ID=Cluster1276_322XXXXLTR-Gypsy;intact=TRUE
X	QG2082_V1	repeat_region	17415	17770	.	.	.	X=Cluster77_256XXXXDNA-TcMar-Tc1;ID=Cluster77_256XXXXDNA-TcMar-Tc1;intact=TRUE
X	QG2082_V1	repeat_region	17831	17893	.	.	.	X=Cluster633_73XXXXUnknown;ID=Cluster633_73XXXXUnknown;intact=TRUE
X	QG2082_V1	repeat_region	17894	18206	.	.	.	X=Cluster478_285XXXXUnknown;ID=Cluster478_285XXXXUnknown;intact=TRUE
X	QG2082_V1	exon	18429	18722	.	+	.	ID=CBEC_85435;Parent=CBEC_85434
X	QG2082_V1	five_prime_UTR	18429	18538	.	+	.	ID=CBEC_85449;Parent=CBEC_85434
X	QG2082_V1	gene	18429	31514	.	+	.	ID=CBEC_85433;Name=EVM prediction X.2;celegans_gene_ids=WBGene00018212;celegans_gene_names=F39H12.1
X	QG2082_V1	mRNA	18429	23834	.	+	.	ID=CBEC_85434;Parent=CBEC_85433;Name=EVM prediction X.2
X	QG2082_V1	exon	18451	18722	.	+	.	ID=CBEC_85452;Parent=CBEC_85451
X	QG2082_V1	exon	18451	18722	.	+	.	ID=CBEC_85473;Parent=CBEC_85472
X	QG2082_V1	five_prime_UTR	18451	18538	.	+	.	ID=CBEC_85470;Parent=CBEC_85451
X	QG2082_V1	five_prime_UTR	18451	18538	.	+	.	ID=CBEC_85492;Parent=CBEC_85472
X	QG2082_V1	mRNA	18451	26775	.	+	.	ID=CBEC_85451;Parent=CBEC_85433;Name=EVM prediction X.2
X	QG2082_V1	mRNA	18451	31514	.	+	.	ID=CBEC_85472;Parent=CBEC_85433;Name=EVM prediction X.2
X	QG2082_V1	CDS	18539	18722	.	+	0	ID=CBEC_85442;Parent=CBEC_85434
X	QG2082_V1	CDS	18539	18722	.	+	0	ID=CBEC_85461;Parent=CBEC_85451
X	QG2082_V1	CDS	18539	18722	.	+	0	ID=CBEC_85483;Parent=CBEC_85472
X	QG2082_V1	intron	18723	18764	.	+	2	Parent=CBEC_85434;ID=CBEC_85434_intron
X	QG2082_V1	intron	18723	18764	.	+	2	Parent=CBEC_85451;ID=CBEC_85451_intron
X	QG2082_V1	intron	18723	18764	.	+	2	Parent=CBEC_85472;ID=CBEC_85472_intron
X	QG2082_V1	CDS	18765	18837	.	+	2	ID=CBEC_85443;Parent=CBEC_85434
X	QG2082_V1	CDS	18765	18837	.	+	2	ID=CBEC_85462;Parent=CBEC_85451
X	QG2082_V1	CDS	18765	18837	.	+	2	ID=CBEC_85484;Parent=CBEC_85472
X	QG2082_V1	exon	18765	18837	.	+	.	ID=CBEC_85436;Parent=CBEC_85434
X	QG2082_V1	exon	18765	18837	.	+	.	ID=CBEC_85453;Parent=CBEC_85451
X	QG2082_V1	exon	18765	18837	.	+	.	ID=CBEC_85474;Parent=CBEC_85472
X	QG2082_V1	intron	18838	19659	.	+	1	Parent=CBEC_85434;ID=CBEC_85434_intron
X	QG2082_V1	intron	18838	19659	.	+	1	Parent=CBEC_85451;ID=CBEC_85451_intron
X	QG2082_V1	intron	18838	19659	.	+	1	Parent=CBEC_85472;ID=CBEC_85472_intron
X	QG2082_V1	repeat_region	18916	18999	.	.	.	X=Cluster1096_37XXXXUnknown;ID=Cluster1096_37XXXXUnknown;intact=TRUE
X	QG2082_V1	repeat_region	19038	19089	.	.	.	X=CAn_76XXXXSimple_repeat;ID=CAn_76XXXXSimple_repeat;intact=TRUE
X	QG2082_V1	repeat_region	19206	19282	.	.	.	X=Cluster305_3860XXXXDNA-TcMar-Tc1;ID=Cluster305_3860XXXXDNA-TcMar-Tc1;intact=TRUE
X	QG2082_V1	repeat_region	19283	19313	.	.	.	X=Cluster305_3861XXXXDNA-TcMar-Tc1;ID=Cluster305_3861XXXXDNA-TcMar-Tc1;intact=TRUE
X	QG2082_V1	repeat_region	19359	19560	.	.	.	X=Cluster1497_117XXXXDNA-TcMar-Tc1;ID=Cluster1497_117XXXXDNA-TcMar-Tc1;intact=TRUE
X	QG2082_V1	CDS	19660	19717	.	+	1	ID=CBEC_85444;Parent=CBEC_85434
X	QG2082_V1	CDS	19660	19717	.	+	1	ID=CBEC_85463;Parent=CBEC_85451
X	QG2082_V1	CDS	19660	19717	.	+	1	ID=CBEC_85485;Parent=CBEC_85472
X	QG2082_V1	exon	19660	19717	.	+	.	ID=CBEC_85437;Parent=CBEC_85434
X	QG2082_V1	exon	19660	19717	.	+	.	ID=CBEC_85454;Parent=CBEC_85451
X	QG2082_V1	exon	19660	19717	.	+	.	ID=CBEC_85475;Parent=CBEC_85472
X	QG2082_V1	intron	19718	22314	.	+	0	Parent=CBEC_85434;ID=CBEC_85434_intron
X	QG2082_V1	intron	19718	22314	.	+	0	Parent=CBEC_85451;ID=CBEC_85451_intron
X	QG2082_V1	intron	19718	22314	.	+	0	Parent=CBEC_85472;ID=CBEC_85472_intron
X	QG2082_V1	repeat_region	19838	19906	.	.	.	X=Cluster838_45XXXXDNA-TcMar-Tc1;ID=Cluster838_45XXXXDNA-TcMar-Tc1;intact=TRUE
X	QG2082_V1	repeat_region	20840	20999	.	.	.	X=Cluster258_67XXXXDNA-TcMar-Tc1;ID=Cluster258_67XXXXDNA-TcMar-Tc1;intact=TRUE
X	QG2082_V1	repeat_region	21157	21655	.	.	.	X=Cluster1350_8XXXXDNA-TcMar-Tc1;ID=Cluster1350_8XXXXDNA-TcMar-Tc1;intact=TRUE
X	QG2082_V1	repeat_region	21730	22020	.	.	.	X=Cluster1217_57XXXXDNA-TcMar-Tc1;ID=Cluster1217_57XXXXDNA-TcMar-Tc1;intact=TRUE
X	QG2082_V1	CDS	22315	22489	.	+	0	ID=CBEC_85445;Parent=CBEC_85434
X	QG2082_V1	CDS	22315	22489	.	+	0	ID=CBEC_85464;Parent=CBEC_85451
X	QG2082_V1	CDS	22315	22489	.	+	0	ID=CBEC_85486;Parent=CBEC_85472
X	QG2082_V1	exon	22315	22489	.	+	.	ID=CBEC_85438;Parent=CBEC_85434
X	QG2082_V1	exon	22315	22489	.	+	.	ID=CBEC_85455;Parent=CBEC_85451
X	QG2082_V1	exon	22315	22489	.	+	.	ID=CBEC_85476;Parent=CBEC_85472
X	QG2082_V1	intron	22490	22530	.	+	2	Parent=CBEC_85434;ID=CBEC_85434_intron
X	QG2082_V1	intron	22490	22530	.	+	2	Parent=CBEC_85451;ID=CBEC_85451_intron
X	QG2082_V1	intron	22490	22530	.	+	2	Parent=CBEC_85472;ID=CBEC_85472_intron
X	QG2082_V1	CDS	22531	22679	.	+	2	ID=CBEC_85446;Parent=CBEC_85434
X	QG2082_V1	CDS	22531	22679	.	+	2	ID=CBEC_85465;Parent=CBEC_85451
X	QG2082_V1	CDS	22531	22679	.	+	2	ID=CBEC_85487;Parent=CBEC_85472
X	QG2082_V1	exon	22531	22679	.	+	.	ID=CBEC_85439;Parent=CBEC_85434
X	QG2082_V1	exon	22531	22679	.	+	.	ID=CBEC_85456;Parent=CBEC_85451
X	QG2082_V1	exon	22531	22679	.	+	.	ID=CBEC_85477;Parent=CBEC_85472
X	QG2082_V1	intron	22680	23269	.	+	0	Parent=CBEC_85434;ID=CBEC_85434_intron
X	QG2082_V1	intron	22680	23269	.	+	0	Parent=CBEC_85451;ID=CBEC_85451_intron
X	QG2082_V1	intron	22680	23269	.	+	0	Parent=CBEC_85472;ID=CBEC_85472_intron
X	QG2082_V1	CDS	23270	23331	.	+	0	ID=CBEC_85447;Parent=CBEC_85434
X	QG2082_V1	CDS	23270	23331	.	+	0	ID=CBEC_85466;Parent=CBEC_85451
X	QG2082_V1	CDS	23270	23331	.	+	0	ID=CBEC_85488;Parent=CBEC_85472
X	QG2082_V1	exon	23270	23331	.	+	.	ID=CBEC_85440;Parent=CBEC_85434
X	QG2082_V1	exon	23270	23331	.	+	.	ID=CBEC_85457;Parent=CBEC_85451
X	QG2082_V1	exon	23270	23331	.	+	.	ID=CBEC_85478;Parent=CBEC_85472
X	QG2082_V1	intron	23332	23372	.	+	1	Parent=CBEC_85434;ID=CBEC_85434_intron
X	QG2082_V1	intron	23332	23372	.	+	1	Parent=CBEC_85451;ID=CBEC_85451_intron
X	QG2082_V1	intron	23332	23372	.	+	1	Parent=CBEC_85472;ID=CBEC_85472_intron
X	QG2082_V1	CDS	23373	23676	.	+	1	ID=CBEC_85467;Parent=CBEC_85451
X	QG2082_V1	CDS	23373	23676	.	+	1	ID=CBEC_85489;Parent=CBEC_85472
X	QG2082_V1	CDS	23373	23733	.	+	1	ID=CBEC_85448;Parent=CBEC_85434
X	QG2082_V1	exon	23373	23676	.	+	.	ID=CBEC_85458;Parent=CBEC_85451
X	QG2082_V1	exon	23373	23676	.	+	.	ID=CBEC_85479;Parent=CBEC_85472
X	QG2082_V1	exon	23373	23834	.	+	.	ID=CBEC_85441;Parent=CBEC_85434
X	QG2082_V1	intron	23677	26159	.	+	0	Parent=CBEC_85451;ID=CBEC_85451_intron
X	QG2082_V1	intron	23677	26159	.	+	0	Parent=CBEC_85472;ID=CBEC_85472_intron
X	QG2082_V1	three_prime_UTR	23734	23834	.	+	.	ID=CBEC_85450;Parent=CBEC_85434
X	QG2082_V1	repeat_region	23751	23863	.	.	.	X=Cluster1517_13XXXXUnknown;ID=Cluster1517_13XXXXUnknown;intact=TRUE
X	QG2082_V1	repeat_region	23864	23865	.	.	.	X=Cluster1322_21XXXXDNA-TcMar-Tc1;ID=Cluster1322_21XXXXDNA-TcMar-Tc1;intact=TRUE
X	QG2082_V1	repeat_region	23866	24085	.	.	.	X=Cluster1322_21XXXXDNA-TcMar-Tc1;ID=Cluster1322_21XXXXDNA-TcMar-Tc1;intact=TRUE
X	QG2082_V1	repeat_region	24115	24207	.	.	.	X=Cluster1322_22XXXXDNA-TcMar-Tc1;ID=Cluster1322_22XXXXDNA-TcMar-Tc1;intact=TRUE
X	QG2082_V1	repeat_region	24208	24356	.	.	.	X=Cluster1245_42XXXXDNA-TcMar-Tc1;ID=Cluster1245_42XXXXDNA-TcMar-Tc1;intact=TRUE
X	QG2082_V1	repeat_region	24581	25023	.	.	.	X=Cluster1217_58XXXXDNA-TcMar-Tc1;ID=Cluster1217_58XXXXDNA-TcMar-Tc1;intact=TRUE
X	QG2082_V1	repeat_region	25283	25752	.	.	.	X=Cluster1217_59XXXXDNA-TcMar-Tc1;ID=Cluster1217_59XXXXDNA-TcMar-Tc1;intact=TRUE
X	QG2082_V1	repeat_region	25904	26062	.	.	.	X=Cluster1388_31XXXXUnknown;ID=Cluster1388_31XXXXUnknown;intact=TRUE
X	QG2082_V1	CDS	26160	26270	.	+	0	ID=CBEC_85468;Parent=CBEC_85451
X	QG2082_V1	CDS	26160	26270	.	+	0	ID=CBEC_85490;Parent=CBEC_85472
X	QG2082_V1	exon	26160	26270	.	+	.	ID=CBEC_85459;Parent=CBEC_85451
X	QG2082_V1	exon	26160	26270	.	+	.	ID=CBEC_85480;Parent=CBEC_85472
X	QG2082_V1	intron	26271	26317	.	+	0	Parent=CBEC_85451;ID=CBEC_85451_intron
X	QG2082_V1	intron	26271	26317	.	+	0	Parent=CBEC_85472;ID=CBEC_85472_intron
X	QG2082_V1	CDS	26318	26353	.	+	0	ID=CBEC_85469;Parent=CBEC_85451
X	QG2082_V1	CDS	26318	26353	.	+	0	ID=CBEC_85491;Parent=CBEC_85472
X	QG2082_V1	exon	26318	26593	.	+	.	ID=CBEC_85481;Parent=CBEC_85472
X	QG2082_V1	exon	26318	26775	.	+	.	ID=CBEC_85460;Parent=CBEC_85451
X	QG2082_V1	three_prime_UTR	26354	26593	.	+	.	ID=CBEC_85493;Parent=CBEC_85472
X	QG2082_V1	three_prime_UTR	26354	26775	.	+	.	ID=CBEC_85471;Parent=CBEC_85451
X	QG2082_V1	CDS	26446	26539	.	-	1	ID=CBEC_85514;Parent=CBEC_85506
X	QG2082_V1	exon	26446	26539	.	-	.	ID=CBEC_85507;Parent=CBEC_85506
X	QG2082_V1	gene	26446	32123	.	-	.	ID=CBEC_85505;Name=EVM prediction X.3;celegans_gene_ids=WBGene00018214;celegans_gene_names=F39H12.3
X	QG2082_V1	mRNA	26446	32123	.	-	.	ID=CBEC_85506;Parent=CBEC_85505;Name=EVM prediction X.3;InterPro=IPR003117,IPR000048,IPR047579,IPR027417;Gene_Ontology=GO:0005515
X	QG2082_V1	intron	26540	29252	.	-	1	Parent=CBEC_85506;ID=CBEC_85506_intron
X	QG2082_V1	repeat_region	26799	27718	.	.	.	X=Cluster1322_23XXXXDNA-TcMar-Tc1;ID=Cluster1322_23XXXXDNA-TcMar-Tc1;intact=TRUE
X	QG2082_V1	repeat_region	27719	27722	.	.	.	X=Cluster1245_43XXXXDNA-TcMar-Tc1;ID=Cluster1245_43XXXXDNA-TcMar-Tc1;intact=TRUE
X	QG2082_V1	repeat_region	27723	27799	.	.	.	X=Cluster1245_43XXXXDNA-TcMar-Tc1;ID=Cluster1245_43XXXXDNA-TcMar-Tc1;intact=TRUE
X	QG2082_V1	repeat_region	28081	28415	.	.	.	X=Cluster36_104XXXXDNA-TcMar-Tc1;ID=Cluster36_104XXXXDNA-TcMar-Tc1;intact=TRUE
X	QG2082_V1	repeat_region	28546	28642	.	.	.	X=Cluster1245_44XXXXDNA-TcMar-Tc1;ID=Cluster1245_44XXXXDNA-TcMar-Tc1;intact=TRUE
X	QG2082_V1	repeat_region	28828	28914	.	.	.	X=Cluster1196_63XXXXUnknown;ID=Cluster1196_63XXXXUnknown;intact=TRUE
X	QG2082_V1	repeat_region	28936	29208	.	.	.	X=Cluster1196_64XXXXUnknown;ID=Cluster1196_64XXXXUnknown;intact=TRUE
X	QG2082_V1	CDS	29253	29414	.	-	1	ID=CBEC_85515;Parent=CBEC_85506
X	QG2082_V1	exon	29253	29414	.	-	.	ID=CBEC_85508;Parent=CBEC_85506
X	QG2082_V1	intron	29415	30395	.	-	0	Parent=CBEC_85506;ID=CBEC_85506_intron
X	QG2082_V1	repeat_region	29573	30155	.	.	.	X=Cluster55_480XXXXDNA-TcMar-Tc1;ID=Cluster55_480XXXXDNA-TcMar-Tc1;intact=TRUE
X	QG2082_V1	repeat_region	30157	30239	.	.	.	X=Cluster55_481XXXXDNA-TcMar-Tc1;ID=Cluster55_481XXXXDNA-TcMar-Tc1;intact=TRUE
X	QG2082_V1	repeat_region	30240	30308	.	.	.	X=Cluster162_24XXXXUnknown;ID=Cluster162_24XXXXUnknown;intact=TRUE
X	QG2082_V1	CDS	30396	30484	.	-	0	ID=CBEC_85516;Parent=CBEC_85506
X	QG2082_V1	exon	30396	30484	.	-	.	ID=CBEC_85509;Parent=CBEC_85506
X	QG2082_V1	intron	30485	30526	.	-	0	Parent=CBEC_85506;ID=CBEC_85506_intron
X	QG2082_V1	CDS	30527	30604	.	-	0	ID=CBEC_85517;Parent=CBEC_85506
X	QG2082_V1	exon	30527	30604	.	-	.	ID=CBEC_85510;Parent=CBEC_85506
X	QG2082_V1	intron	30605	31194	.	-	2	Parent=CBEC_85506;ID=CBEC_85506_intron
X	QG2082_V1	CDS	31195	31259	.	-	2	ID=CBEC_85518;Parent=CBEC_85506
X	QG2082_V1	exon	31195	31259	.	-	.	ID=CBEC_85511;Parent=CBEC_85506
X	QG2082_V1	exon	31207	31514	.	+	.	ID=CBEC_85482;Parent=CBEC_85472
X	QG2082_V1	three_prime_UTR	31207	31514	.	+	.	ID=CBEC_85494;Parent=CBEC_85472
X	QG2082_V1	intron	31260	31309	.	-	0	Parent=CBEC_85506;ID=CBEC_85506_intron
X	QG2082_V1	CDS	31310	31466	.	-	0	ID=CBEC_85519;Parent=CBEC_85506
X	QG2082_V1	exon	31310	31466	.	-	.	ID=CBEC_85512;Parent=CBEC_85506
X	QG2082_V1	intron	31467	32057	.	-	0	Parent=CBEC_85506;ID=CBEC_85506_intron
X	QG2082_V1	CDS	32058	32123	.	-	0	ID=CBEC_85520;Parent=CBEC_85506
X	QG2082_V1	exon	32058	32123	.	-	.	ID=CBEC_85513;Parent=CBEC_85506
X	QG2082_V1	repeat_region	32240	32604	.	.	.	X=Cluster440_23XXXXDNA-TcMar-Tc1;ID=Cluster440_23XXXXDNA-TcMar-Tc1;intact=TRUE
X	QG2082_V1	repeat_region	32709	32939	.	.	.	X=Cluster105_117XXXXUnknown;ID=Cluster105_117XXXXUnknown;intact=TRUE
X	QG2082_V1	repeat_region	33256	33395	.	.	.	X=Cluster113_60XXXXDNA-TcMar-Tc1;ID=Cluster113_60XXXXDNA-TcMar-Tc1;intact=TRUE
X	QG2082_V1	CDS	33586	33689	.	-	2	ID=CBEC_85551;Parent=CBEC_85532
X	QG2082_V1	exon	33586	33689	.	-	.	ID=CBEC_85533;Parent=CBEC_85532
X	QG2082_V1	gene	33586	50940	.	-	.	ID=CBEC_85531;Name=EVM prediction X.4;celegans_gene_ids=WBGene00018215;celegans_gene_names=igcm-1
X	QG2082_V1	mRNA	33586	50940	.	-	.	ID=CBEC_85532;Parent=CBEC_85531;Name=EVM prediction X.4;InterPro=IPR013783,IPR003598,IPR036179,IPR007110,IPR003599,IPR013162;Gene_Ontology=GO:0005515
X	QG2082_V1	intron	33690	33730	.	-	1	Parent=CBEC_85532;ID=CBEC_85532_intron
X	QG2082_V1	CDS	33731	33822	.	-	1	ID=CBEC_85552;Parent=CBEC_85532
X	QG2082_V1	exon	33731	33822	.	-	.	ID=CBEC_85534;Parent=CBEC_85532
X	QG2082_V1	intron	33823	33877	.	-	1	Parent=CBEC_85532;ID=CBEC_85532_intron
X	QG2082_V1	CDS	33878	33988	.	-	1	ID=CBEC_85553;Parent=CBEC_85532
X	QG2082_V1	exon	33878	33988	.	-	.	ID=CBEC_85535;Parent=CBEC_85532
X	QG2082_V1	intron	33989	34032	.	-	2	Parent=CBEC_85532;ID=CBEC_85532_intron
X	QG2082_V1	CDS	34033	34168	.	-	2	ID=CBEC_85554;Parent=CBEC_85532
X	QG2082_V1	exon	34033	34168	.	-	.	ID=CBEC_85536;Parent=CBEC_85532
X	QG2082_V1	intron	34169	36199	.	-	0	Parent=CBEC_85532;ID=CBEC_85532_intron
X	QG2082_V1	repeat_region	34216	34389	.	.	.	X=Cluster939_97XXXXUnknown;ID=Cluster939_97XXXXUnknown;intact=TRUE
X	QG2082_V1	repeat_region	34485	35187	.	.	.	X=Cluster1029_93XXXXDNA-TcMar-Tc1;ID=Cluster1029_93XXXXDNA-TcMar-Tc1;intact=TRUE
X	QG2082_V1	repeat_region	35189	35400	.	.	.	X=Cluster925_67XXXXDNA-TcMar-Tc1;ID=Cluster925_67XXXXDNA-TcMar-Tc1;intact=TRUE
X	QG2082_V1	repeat_region	35409	35692	.	.	.	X=Cluster535_298XXXXDNA-TcMar-Tc1;ID=Cluster535_298XXXXDNA-TcMar-Tc1;intact=TRUE
X	QG2082_V1	repeat_region	35807	36110	.	.	.	X=Cluster759_56XXXXUnknown;ID=Cluster759_56XXXXUnknown;intact=TRUE
X	QG2082_V1	CDS	36200	36380	.	-	0	ID=CBEC_85555;Parent=CBEC_85532
X	QG2082_V1	exon	36200	36380	.	-	.	ID=CBEC_85537;Parent=CBEC_85532
X	QG2082_V1	intron	36381	36425	.	-	0	Parent=CBEC_85532;ID=CBEC_85532_intron
X	QG2082_V1	CDS	36426	36641	.	-	0	ID=CBEC_85556;Parent=CBEC_85532
X	QG2082_V1	exon	36426	36641	.	-	.	ID=CBEC_85538;Parent=CBEC_85532
X	QG2082_V1	intron	36642	37979	.	-	0	Parent=CBEC_85532;ID=CBEC_85532_intron
X	QG2082_V1	repeat_region	36753	36834	.	.	.	X=Cluster1368_70XXXXDNA-TcMar-Tc1;ID=Cluster1368_70XXXXDNA-TcMar-Tc1;intact=TRUE
X	QG2082_V1	repeat_region	36846	37032	.	.	.	X=Cluster1368_71XXXXDNA-TcMar-Tc1;ID=Cluster1368_71XXXXDNA-TcMar-Tc1;intact=TRUE
X	QG2082_V1	repeat_region	37154	37463	.	.	.	X=Cluster55_482XXXXDNA-TcMar-Tc1;ID=Cluster55_482XXXXDNA-TcMar-Tc1;intact=TRUE
X	QG2082_V1	repeat_region	37465	37800	.	.	.	X=Cluster584_118XXXXDNA-TcMar-Tc1;ID=Cluster584_118XXXXDNA-TcMar-Tc1;intact=TRUE
X	QG2082_V1	repeat_region	37843	37903	.	.	.	X=Cluster1368_72XXXXDNA-TcMar-Tc1;ID=Cluster1368_72XXXXDNA-TcMar-Tc1;intact=TRUE
X	QG2082_V1	CDS	37980	38111	.	-	0	ID=CBEC_85557;Parent=CBEC_85532
X	QG2082_V1	exon	37980	38111	.	-	.	ID=CBEC_85539;Parent=CBEC_85532
X	QG2082_V1	intron	38112	38696	.	-	0	Parent=CBEC_85532;ID=CBEC_85532_intron
X	QG2082_V1	CDS	38697	38834	.	-	0	ID=CBEC_85558;Parent=CBEC_85532
X	QG2082_V1	exon	38697	38834	.	-	.	ID=CBEC_85540;Parent=CBEC_85532
X	QG2082_V1	intron	38835	43633	.	-	0	Parent=CBEC_85532;ID=CBEC_85532_intron
X	QG2082_V1	repeat_region	39005	39172	.	.	.	X=Cluster258_68XXXXDNA-TcMar-Tc1;ID=Cluster258_68XXXXDNA-TcMar-Tc1;intact=TRUE
X	QG2082_V1	repeat_region	39256	39452	.	.	.	X=Cluster258_69XXXXDNA-TcMar-Tc1;ID=Cluster258_69XXXXDNA-TcMar-Tc1;intact=TRUE
X	QG2082_V1	repeat_region	39473	39708	.	.	.	X=Cluster307_23XXXXDNA-TcMar-Tc1;ID=Cluster307_23XXXXDNA-TcMar-Tc1;intact=TRUE
X	QG2082_V1	repeat_region	39779	40665	.	.	.	X=Cluster714_94XXXXDNA-TcMar-Tc1;ID=Cluster714_94XXXXDNA-TcMar-Tc1;intact=TRUE
X	QG2082_V1	repeat_region	40666	40716	.	.	.	X=Cluster307_24XXXXDNA-TcMar-Tc1;ID=Cluster307_24XXXXDNA-TcMar-Tc1;intact=TRUE
X	QG2082_V1	repeat_region	41123	41594	.	.	.	X=Cluster707_78XXXXDNA-TcMar-Tc1;ID=Cluster707_78XXXXDNA-TcMar-Tc1;intact=TRUE
X	QG2082_V1	repeat_region	41595	41770	.	.	.	X=Cluster1217_60XXXXDNA-TcMar-Tc1;ID=Cluster1217_60XXXXDNA-TcMar-Tc1;intact=TRUE
X	QG2082_V1	repeat_region	41845	41895	.	.	.	X=Cluster1350_9XXXXDNA-TcMar-Tc1;ID=Cluster1350_9XXXXDNA-TcMar-Tc1;intact=TRUE
X	QG2082_V1	repeat_region	41915	42202	.	.	.	X=Cluster1217_61XXXXDNA-TcMar-Tc1;ID=Cluster1217_61XXXXDNA-TcMar-Tc1;intact=TRUE
X	QG2082_V1	repeat_region	42328	42588	.	.	.	X=Cluster1208_128XXXXUnknown;ID=Cluster1208_128XXXXUnknown;intact=TRUE
X	QG2082_V1	repeat_region	42672	42773	.	.	.	X=Cluster317_7XXXXUnknown;ID=Cluster317_7XXXXUnknown;intact=TRUE
X	QG2082_V1	repeat_region	43324	43514	.	.	.	X=Cluster113_61XXXXDNA-TcMar-Tc1;ID=Cluster113_61XXXXDNA-TcMar-Tc1;intact=TRUE
X	QG2082_V1	CDS	43634	43789	.	-	0	ID=CBEC_85559;Parent=CBEC_85532
X	QG2082_V1	exon	43634	43789	.	-	.	ID=CBEC_85541;Parent=CBEC_85532
X	QG2082_V1	intron	43790	44542	.	-	1	Parent=CBEC_85532;ID=CBEC_85532_intron
X	QG2082_V1	repeat_region	43958	44078	.	.	.	X=Cluster69_70XXXXDNA-TcMar-Tc1;ID=Cluster69_70XXXXDNA-TcMar-Tc1;intact=TRUE
X	QG2082_V1	repeat_region	44079	44214	.	.	.	X=Cluster1497_118XXXXDNA-TcMar-Tc1;ID=Cluster1497_118XXXXDNA-TcMar-Tc1;intact=TRUE
X	QG2082_V1	repeat_region	44215	44228	.	.	.	X=Cluster440_24XXXXDNA-TcMar-Tc1;ID=Cluster440_24XXXXDNA-TcMar-Tc1;intact=TRUE
X	QG2082_V1	repeat_region	44229	44289	.	.	.	X=Cluster440_24XXXXDNA-TcMar-Tc1;ID=Cluster440_24XXXXDNA-TcMar-Tc1;intact=TRUE
X	QG2082_V1	repeat_region	44314	44405	.	.	.	X=Cluster1497_119XXXXDNA-TcMar-Tc1;ID=Cluster1497_119XXXXDNA-TcMar-Tc1;intact=TRUE
X	QG2082_V1	repeat_region	44435	44459	.	.	.	X=Tn_697XXXXSimple_repeat;ID=Tn_697XXXXSimple_repeat;intact=TRUE
X	QG2082_V1	CDS	44543	44765	.	-	1	ID=CBEC_85560;Parent=CBEC_85532
X	QG2082_V1	exon	44543	44765	.	-	.	ID=CBEC_85542;Parent=CBEC_85532
X	QG2082_V1	intron	44766	44805	.	-	0	Parent=CBEC_85532;ID=CBEC_85532_intron
X	QG2082_V1	CDS	44806	44948	.	-	0	ID=CBEC_85561;Parent=CBEC_85532
X	QG2082_V1	exon	44806	44948	.	-	.	ID=CBEC_85543;Parent=CBEC_85532
X	QG2082_V1	intron	44949	45339	.	-	1	Parent=CBEC_85532;ID=CBEC_85532_intron
X	QG2082_V1	repeat_region	45083	45225	.	.	.	X=Cluster1368_73XXXXDNA-TcMar-Tc1;ID=Cluster1368_73XXXXDNA-TcMar-Tc1;intact=TRUE
X	QG2082_V1	CDS	45340	45502	.	-	1	ID=CBEC_85562;Parent=CBEC_85532
X	QG2082_V1	exon	45340	45502	.	-	.	ID=CBEC_85544;Parent=CBEC_85532
X	QG2082_V1	intron	45503	45542	.	-	1	Parent=CBEC_85532;ID=CBEC_85532_intron
X	QG2082_V1	CDS	45543	45776	.	-	1	ID=CBEC_85563;Parent=CBEC_85532
X	QG2082_V1	exon	45543	45776	.	-	.	ID=CBEC_85545;Parent=CBEC_85532
X	QG2082_V1	intron	45777	49165	.	-	1	Parent=CBEC_85532;ID=CBEC_85532_intron
X	QG2082_V1	repeat_region	45790	45952	.	.	.	X=Cluster1217_62XXXXDNA-TcMar-Tc1;ID=Cluster1217_62XXXXDNA-TcMar-Tc1;intact=TRUE
X	QG2082_V1	repeat_region	45953	46265	.	.	.	X=Cluster55_483XXXXDNA-TcMar-Tc1;ID=Cluster55_483XXXXDNA-TcMar-Tc1;intact=TRUE
X	QG2082_V1	repeat_region	46268	46780	.	.	.	X=Cluster55_484XXXXDNA-TcMar-Tc1;ID=Cluster55_484XXXXDNA-TcMar-Tc1;intact=TRUE
X	QG2082_V1	repeat_region	46895	47747	.	.	.	X=Cluster707_79XXXXDNA-TcMar-Tc1;ID=Cluster707_79XXXXDNA-TcMar-Tc1;intact=TRUE
X	QG2082_V1	repeat_region	47748	48128	.	.	.	X=Cluster1217_63XXXXDNA-TcMar-Tc1;ID=Cluster1217_63XXXXDNA-TcMar-Tc1;intact=TRUE
X	QG2082_V1	repeat_region	48205	48736	.	.	.	X=Cluster861_97XXXXDNA-TcMar-Tc1;ID=Cluster861_97XXXXDNA-TcMar-Tc1;intact=TRUE
X	QG2082_V1	CDS	49166	49249	.	-	1	ID=CBEC_85564;Parent=CBEC_85532
X	QG2082_V1	exon	49166	49249	.	-	.	ID=CBEC_85546;Parent=CBEC_85532
X	QG2082_V1	intron	49250	49294	.	-	2	Parent=CBEC_85532;ID=CBEC_85532_intron
X	QG2082_V1	CDS	49295	49406	.	-	2	ID=CBEC_85565;Parent=CBEC_85532
X	QG2082_V1	exon	49295	49406	.	-	.	ID=CBEC_85547;Parent=CBEC_85532
X	QG2082_V1	intron	49407	50444	.	-	1	Parent=CBEC_85532;ID=CBEC_85532_intron
X	QG2082_V1	repeat_region	49526	49619	.	.	.	X=Cluster1368_74XXXXDNA-TcMar-Tc1;ID=Cluster1368_74XXXXDNA-TcMar-Tc1;intact=TRUE
X	QG2082_V1	repeat_region	49877	50358	.	.	.	X=Cluster768_92XXXXDNA-TcMar-Tc1;ID=Cluster768_92XXXXDNA-TcMar-Tc1;intact=TRUE
X	QG2082_V1	CDS	50445	50644	.	-	1	ID=CBEC_85566;Parent=CBEC_85532
X	QG2082_V1	exon	50445	50644	.	-	.	ID=CBEC_85548;Parent=CBEC_85532
X	QG2082_V1	intron	50645	50686	.	-	2	Parent=CBEC_85532;ID=CBEC_85532_intron
X	QG2082_V1	CDS	50687	50843	.	-	2	ID=CBEC_85567;Parent=CBEC_85532
X	QG2082_V1	exon	50687	50843	.	-	.	ID=CBEC_85549;Parent=CBEC_85532
X	QG2082_V1	intron	50844	50885	.	-	0	Parent=CBEC_85532;ID=CBEC_85532_intron
X	QG2082_V1	CDS	50886	50940	.	-	0	ID=CBEC_85568;Parent=CBEC_85532
X	QG2082_V1	exon	50886	50940	.	-	.	ID=CBEC_85550;Parent=CBEC_85532
X	QG2082_V1	repeat_region	51754	51773	.	.	.	X=TGAn_51XXXXSimple_repeat;ID=TGAn_51XXXXSimple_repeat;intact=TRUE
X	QG2082_V1	repeat_region	52273	52332	.	.	.	X=Cluster1406_37XXXXDNA-hAT;ID=Cluster1406_37XXXXDNA-hAT;intact=TRUE
X	QG2082_V1	repeat_region	52525	52694	.	.	.	X=Cluster1517_14XXXXUnknown;ID=Cluster1517_14XXXXUnknown;intact=TRUE
X	QG2082_V1	repeat_region	52711	52768	.	.	.	X=Cluster476_40XXXXDNA-CMC-Chapaev;ID=Cluster476_40XXXXDNA-CMC-Chapaev;intact=TRUE
X	QG2082_V1	repeat_region	52769	52771	.	.	.	X=Cluster759_57XXXXUnknown;ID=Cluster759_57XXXXUnknown;intact=TRUE
X	QG2082_V1	repeat_region	52772	53076	.	.	.	X=Cluster759_57XXXXUnknown;ID=Cluster759_57XXXXUnknown;intact=TRUE
X	QG2082_V1	repeat_region	53077	53087	.	.	.	X=Cluster476_41XXXXDNA-CMC-Chapaev;ID=Cluster476_41XXXXDNA-CMC-Chapaev;intact=TRUE
X	QG2082_V1	repeat_region	53088	53173	.	.	.	X=Cluster476_41XXXXDNA-CMC-Chapaev;ID=Cluster476_41XXXXDNA-CMC-Chapaev;intact=TRUE
X	QG2082_V1	repeat_region	53201	53378	.	.	.	X=Cluster476_42XXXXDNA-CMC-Chapaev;ID=Cluster476_42XXXXDNA-CMC-Chapaev;intact=TRUE
X	QG2082_V1	repeat_region	53379	53483	.	.	.	X=Cluster1322_24XXXXDNA-TcMar-Tc1;ID=Cluster1322_24XXXXDNA-TcMar-Tc1;intact=TRUE
X	QG2082_V1	repeat_region	53484	53843	.	.	.	X=Cluster1368_75XXXXDNA-TcMar-Tc1;ID=Cluster1368_75XXXXDNA-TcMar-Tc1;intact=TRUE
X	QG2082_V1	repeat_region	54012	54224	.	.	.	X=Cluster1008_65XXXXDNA-TcMar-Tc1;ID=Cluster1008_65XXXXDNA-TcMar-Tc1;intact=TRUE
X	QG2082_V1	repeat_region	54225	54226	.	.	.	X=Cluster714_95XXXXDNA-TcMar-Tc1;ID=Cluster714_95XXXXDNA-TcMar-Tc1;intact=TRUE
X	QG2082_V1	repeat_region	54227	54502	.	.	.	X=Cluster714_95XXXXDNA-TcMar-Tc1;ID=Cluster714_95XXXXDNA-TcMar-Tc1;intact=TRUE
X	QG2082_V1	repeat_region	54507	54718	.	.	.	X=Cluster1368_76XXXXDNA-TcMar-Tc1;ID=Cluster1368_76XXXXDNA-TcMar-Tc1;intact=TRUE
X	QG2082_V1	repeat_region	54722	55670	.	.	.	X=Cluster979_261XXXXDNA-TcMar-Tc1;ID=Cluster979_261XXXXDNA-TcMar-Tc1;intact=TRUE
X	QG2082_V1	repeat_region	55671	55813	.	.	.	X=Cluster36_105XXXXDNA-TcMar-Tc1;ID=Cluster36_105XXXXDNA-TcMar-Tc1;intact=TRUE
X	QG2082_V1	repeat_region	55814	55983	.	.	.	X=Cluster36_106XXXXDNA-TcMar-Tc1;ID=Cluster36_106XXXXDNA-TcMar-Tc1;intact=TRUE
X	QG2082_V1	repeat_region	55984	56163	.	.	.	X=Cluster36_106XXXXDNA-TcMar-Tc1;ID=Cluster36_106XXXXDNA-TcMar-Tc1;intact=TRUE
X	QG2082_V1	repeat_region	56236	56273	.	.	.	X=Cluster36_107XXXXDNA-TcMar-Tc1;ID=Cluster36_107XXXXDNA-TcMar-Tc1;intact=TRUE
X	QG2082_V1	repeat_region	56274	56327	.	.	.	X=Cluster41_262XXXXDNA-TcMar-Tc1;ID=Cluster41_262XXXXDNA-TcMar-Tc1;intact=TRUE
X	QG2082_V1	repeat_region	56328	56346	.	.	.	X=Cluster41_262XXXXDNA-TcMar-Tc1;ID=Cluster41_262XXXXDNA-TcMar-Tc1;intact=TRUE
X	QG2082_V1	repeat_region	56439	56674	.	.	.	X=Cluster925_68XXXXDNA-TcMar-Tc1;ID=Cluster925_68XXXXDNA-TcMar-Tc1;intact=TRUE
X	QG2082_V1	repeat_region	56927	57255	.	.	.	X=Cluster36_108XXXXDNA-TcMar-Tc1;ID=Cluster36_108XXXXDNA-TcMar-Tc1;intact=TRUE
X	QG2082_V1	repeat_region	57256	58226	.	.	.	X=Cluster55_485XXXXDNA-TcMar-Tc1;ID=Cluster55_485XXXXDNA-TcMar-Tc1;intact=TRUE
X	QG2082_V1	repeat_region	58401	58444	.	.	.	X=Cluster1322_25XXXXDNA-TcMar-Tc1;ID=Cluster1322_25XXXXDNA-TcMar-Tc1;intact=TRUE
X	QG2082_V1	repeat_region	58445	58457	.	.	.	X=Cluster476_43XXXXDNA-CMC-Chapaev;ID=Cluster476_43XXXXDNA-CMC-Chapaev;intact=TRUE
X	QG2082_V1	repeat_region	58458	58498	.	.	.	X=Cluster476_43XXXXDNA-CMC-Chapaev;ID=Cluster476_43XXXXDNA-CMC-Chapaev;intact=TRUE
X	QG2082_V1	repeat_region	58499	58509	.	.	.	X=Cluster759_58XXXXUnknown;ID=Cluster759_58XXXXUnknown;intact=TRUE
X	QG2082_V1	repeat_region	58510	58814	.	.	.	X=Cluster759_58XXXXUnknown;ID=Cluster759_58XXXXUnknown;intact=TRUE
X	QG2082_V1	repeat_region	58815	58817	.	.	.	X=Cluster476_44XXXXDNA-CMC-Chapaev;ID=Cluster476_44XXXXDNA-CMC-Chapaev;intact=TRUE
X	QG2082_V1	repeat_region	58818	58875	.	.	.	X=Cluster476_44XXXXDNA-CMC-Chapaev;ID=Cluster476_44XXXXDNA-CMC-Chapaev;intact=TRUE
X	QG2082_V1	repeat_region	58894	58973	.	.	.	X=Cluster1517_15XXXXUnknown;ID=Cluster1517_15XXXXUnknown;intact=TRUE
X	QG2082_V1	repeat_region	59756	60019	.	.	.	X=Cluster1515_69XXXXDNA-TcMar-Tc1;ID=Cluster1515_69XXXXDNA-TcMar-Tc1;intact=TRUE
X	QG2082_V1	repeat_region	60087	60283	.	.	.	X=Cluster1497_120XXXXDNA-TcMar-Tc1;ID=Cluster1497_120XXXXDNA-TcMar-Tc1;intact=TRUE
X	QG2082_V1	exon	60125	60177	.	+	.	ID=CBEC_85581;Parent=CBEC_85580
X	QG2082_V1	five_prime_UTR	60125	60177	.	+	.	ID=CBEC_85603;Parent=CBEC_85580
X	QG2082_V1	gene	60125	70517	.	+	.	ID=CBEC_85579;Name=EVM prediction X.5;celegans_gene_ids=WBGene00018985;celegans_gene_names=F56F10.2
X	QG2082_V1	mRNA	60125	70517	.	+	.	ID=CBEC_85580;Parent=CBEC_85579;Name=EVM prediction X.5;InterPro=IPR001810,IPR036047;Gene_Ontology=GO:0005515
X	QG2082_V1	exon	60438	60577	.	+	.	ID=CBEC_85582;Parent=CBEC_85580
X	QG2082_V1	five_prime_UTR	60438	60577	.	+	.	ID=CBEC_85604;Parent=CBEC_85580
X	QG2082_V1	exon	60533	60713	.	+	.	ID=CBEC_85608;Parent=CBEC_85607
X	QG2082_V1	exon	60533	60713	.	+	.	ID=CBEC_85631;Parent=CBEC_85630
X	QG2082_V1	exon	60533	60713	.	+	.	ID=CBEC_85654;Parent=CBEC_85653
X	QG2082_V1	five_prime_UTR	60533	60650	.	+	.	ID=CBEC_85628;Parent=CBEC_85607
X	QG2082_V1	five_prime_UTR	60533	60650	.	+	.	ID=CBEC_85650;Parent=CBEC_85630
X	QG2082_V1	five_prime_UTR	60533	60650	.	+	.	ID=CBEC_85672;Parent=CBEC_85653
X	QG2082_V1	mRNA	60533	70512	.	+	.	ID=CBEC_85607;Parent=CBEC_85579;Name=EVM prediction X.5;InterPro=IPR001810,IPR036047;Gene_Ontology=GO:0005515
X	QG2082_V1	mRNA	60533	70517	.	+	.	ID=CBEC_85630;Parent=CBEC_85579;Name=EVM prediction X.5;InterPro=IPR001810,IPR036047;Gene_Ontology=GO:0005515
X	QG2082_V1	mRNA	60533	70517	.	+	.	ID=CBEC_85653;Parent=CBEC_85579;Name=EVM prediction X.5;InterPro=IPR036047,IPR001810;Gene_Ontology=GO:0005515
X	QG2082_V1	exon	60537	60713	.	+	.	ID=CBEC_85675;Parent=CBEC_85674
X	QG2082_V1	five_prime_UTR	60537	60713	.	+	.	ID=CBEC_85696;Parent=CBEC_85674
X	QG2082_V1	mRNA	60537	70514	.	+	.	ID=CBEC_85674;Parent=CBEC_85579;Name=EVM prediction X.5;InterPro=IPR001810,IPR036047;Gene_Ontology=GO:0005515
X	QG2082_V1	exon	60625	60713	.	+	.	ID=CBEC_85583;Parent=CBEC_85580
X	QG2082_V1	five_prime_UTR	60625	60650	.	+	.	ID=CBEC_85605;Parent=CBEC_85580
X	QG2082_V1	CDS	60651	60713	.	+	0	ID=CBEC_85593;Parent=CBEC_85580
X	QG2082_V1	CDS	60651	60713	.	+	0	ID=CBEC_85618;Parent=CBEC_85607
X	QG2082_V1	CDS	60651	60713	.	+	0	ID=CBEC_85641;Parent=CBEC_85630
X	QG2082_V1	CDS	60651	60713	.	+	0	ID=CBEC_85663;Parent=CBEC_85653
X	QG2082_V1	intron	60714	60933	.	+	0	Parent=CBEC_85580;ID=CBEC_85580_intron
X	QG2082_V1	intron	60714	60933	.	+	0	Parent=CBEC_85607;ID=CBEC_85607_intron
X	QG2082_V1	intron	60714	60933	.	+	0	Parent=CBEC_85630;ID=CBEC_85630_intron
X	QG2082_V1	intron	60714	60933	.	+	0	Parent=CBEC_85653;ID=CBEC_85653_intron
X	QG2082_V1	repeat_region	60738	60775	.	.	.	X=Cluster943_73XXXXDNA-TcMar-Tc1;ID=Cluster943_73XXXXDNA-TcMar-Tc1;intact=TRUE
X	QG2082_V1	repeat_region	60776	60875	.	.	.	X=Cluster943_74XXXXDNA-TcMar-Tc1;ID=Cluster943_74XXXXDNA-TcMar-Tc1;intact=TRUE
X	QG2082_V1	exon	60804	60885	.	+	.	ID=CBEC_85676;Parent=CBEC_85674
X	QG2082_V1	five_prime_UTR	60804	60819	.	+	.	ID=CBEC_85697;Parent=CBEC_85674
X	QG2082_V1	CDS	60820	60885	.	+	0	ID=CBEC_85686;Parent=CBEC_85674
X	QG2082_V1	repeat_region	60876	60912	.	.	.	X=Cluster943_74XXXXDNA-TcMar-Tc1;ID=Cluster943_74XXXXDNA-TcMar-Tc1;intact=TRUE
X	QG2082_V1	intron	60886	60933	.	+	0	Parent=CBEC_85674;ID=CBEC_85674_intron
X	QG2082_V1	CDS	60934	61007	.	+	0	ID=CBEC_85594;Parent=CBEC_85580
X	QG2082_V1	CDS	60934	61007	.	+	0	ID=CBEC_85619;Parent=CBEC_85607
X	QG2082_V1	CDS	60934	61007	.	+	0	ID=CBEC_85642;Parent=CBEC_85630
X	QG2082_V1	CDS	60934	61007	.	+	0	ID=CBEC_85664;Parent=CBEC_85653
X	QG2082_V1	CDS	60934	61007	.	+	0	ID=CBEC_85687;Parent=CBEC_85674
X	QG2082_V1	exon	60934	61007	.	+	.	ID=CBEC_85584;Parent=CBEC_85580
X	QG2082_V1	exon	60934	61007	.	+	.	ID=CBEC_85609;Parent=CBEC_85607
X	QG2082_V1	exon	60934	61007	.	+	.	ID=CBEC_85632;Parent=CBEC_85630
X	QG2082_V1	exon	60934	61007	.	+	.	ID=CBEC_85655;Parent=CBEC_85653
X	QG2082_V1	exon	60934	61007	.	+	.	ID=CBEC_85677;Parent=CBEC_85674
X	QG2082_V1	intron	61008	61048	.	+	1	Parent=CBEC_85580;ID=CBEC_85580_intron
X	QG2082_V1	intron	61008	61048	.	+	1	Parent=CBEC_85607;ID=CBEC_85607_intron
X	QG2082_V1	intron	61008	61048	.	+	1	Parent=CBEC_85630;ID=CBEC_85630_intron
X	QG2082_V1	intron	61008	61048	.	+	1	Parent=CBEC_85653;ID=CBEC_85653_intron
X	QG2082_V1	intron	61008	61048	.	+	1	Parent=CBEC_85674;ID=CBEC_85674_intron
X	QG2082_V1	CDS	61049	61190	.	+	1	ID=CBEC_85595;Parent=CBEC_85580
X	QG2082_V1	CDS	61049	61190	.	+	1	ID=CBEC_85620;Parent=CBEC_85607
X	QG2082_V1	CDS	61049	61190	.	+	1	ID=CBEC_85643;Parent=CBEC_85630
X	QG2082_V1	CDS	61049	61190	.	+	1	ID=CBEC_85665;Parent=CBEC_85653
X	QG2082_V1	CDS	61049	61190	.	+	1	ID=CBEC_85688;Parent=CBEC_85674
X	QG2082_V1	exon	61049	61190	.	+	.	ID=CBEC_85585;Parent=CBEC_85580
X	QG2082_V1	exon	61049	61190	.	+	.	ID=CBEC_85610;Parent=CBEC_85607
X	QG2082_V1	exon	61049	61190	.	+	.	ID=CBEC_85633;Parent=CBEC_85630
X	QG2082_V1	exon	61049	61190	.	+	.	ID=CBEC_85656;Parent=CBEC_85653
X	QG2082_V1	exon	61049	61190	.	+	.	ID=CBEC_85678;Parent=CBEC_85674
X	QG2082_V1	intron	61191	61237	.	+	0	Parent=CBEC_85580;ID=CBEC_85580_intron
X	QG2082_V1	intron	61191	61237	.	+	0	Parent=CBEC_85607;ID=CBEC_85607_intron
X	QG2082_V1	intron	61191	61237	.	+	0	Parent=CBEC_85630;ID=CBEC_85630_intron
X	QG2082_V1	intron	61191	61237	.	+	0	Parent=CBEC_85653;ID=CBEC_85653_intron
X	QG2082_V1	intron	61191	61237	.	+	0	Parent=CBEC_85674;ID=CBEC_85674_intron
X	QG2082_V1	CDS	61238	61378	.	+	0	ID=CBEC_85596;Parent=CBEC_85580
X	QG2082_V1	CDS	61238	61378	.	+	0	ID=CBEC_85621;Parent=CBEC_85607
X	QG2082_V1	CDS	61238	61378	.	+	0	ID=CBEC_85644;Parent=CBEC_85630
X	QG2082_V1	CDS	61238	61378	.	+	0	ID=CBEC_85666;Parent=CBEC_85653
X	QG2082_V1	CDS	61238	61378	.	+	0	ID=CBEC_85689;Parent=CBEC_85674
X	QG2082_V1	exon	61238	61378	.	+	.	ID=CBEC_85586;Parent=CBEC_85580
X	QG2082_V1	exon	61238	61378	.	+	.	ID=CBEC_85611;Parent=CBEC_85607
X	QG2082_V1	exon	61238	61378	.	+	.	ID=CBEC_85634;Parent=CBEC_85630
X	QG2082_V1	exon	61238	61378	.	+	.	ID=CBEC_85657;Parent=CBEC_85653
X	QG2082_V1	exon	61238	61378	.	+	.	ID=CBEC_85679;Parent=CBEC_85674
X	QG2082_V1	intron	61379	65185	.	+	0	Parent=CBEC_85580;ID=CBEC_85580_intron
X	QG2082_V1	intron	61379	65185	.	+	0	Parent=CBEC_85607;ID=CBEC_85607_intron
X	QG2082_V1	intron	61379	65185	.	+	0	Parent=CBEC_85630;ID=CBEC_85630_intron
X	QG2082_V1	intron	61379	65185	.	+	0	Parent=CBEC_85653;ID=CBEC_85653_intron
X	QG2082_V1	intron	61379	65185	.	+	0	Parent=CBEC_85674;ID=CBEC_85674_intron
X	QG2082_V1	repeat_region	61387	61824	.	.	.	X=Cluster979_262XXXXDNA-TcMar-Tc1;ID=Cluster979_262XXXXDNA-TcMar-Tc1;intact=TRUE
X	QG2082_V1	repeat_region	61960	62559	.	.	.	X=Cluster532_186XXXXDNA-TcMar-Tc1;ID=Cluster532_186XXXXDNA-TcMar-Tc1;intact=TRUE
X	QG2082_V1	repeat_region	62742	63198	.	.	.	X=Cluster979_263XXXXDNA-TcMar-Tc1;ID=Cluster979_263XXXXDNA-TcMar-Tc1;intact=TRUE
X	QG2082_V1	repeat_region	63199	63202	.	.	.	X=Cluster979_264XXXXDNA-TcMar-Tc1;ID=Cluster979_264XXXXDNA-TcMar-Tc1;intact=TRUE
X	QG2082_V1	repeat_region	63203	65005	.	.	.	X=Cluster979_264XXXXDNA-TcMar-Tc1;ID=Cluster979_264XXXXDNA-TcMar-Tc1;intact=TRUE
X	QG2082_V1	CDS	65186	65275	.	+	0	ID=CBEC_85597;Parent=CBEC_85580
X	QG2082_V1	CDS	65186	65275	.	+	0	ID=CBEC_85622;Parent=CBEC_85607
X	QG2082_V1	CDS	65186	65275	.	+	0	ID=CBEC_85645;Parent=CBEC_85630
X	QG2082_V1	CDS	65186	65275	.	+	0	ID=CBEC_85667;Parent=CBEC_85653
X	QG2082_V1	CDS	65186	65275	.	+	0	ID=CBEC_85690;Parent=CBEC_85674
X	QG2082_V1	exon	65186	65275	.	+	.	ID=CBEC_85587;Parent=CBEC_85580
X	QG2082_V1	exon	65186	65275	.	+	.	ID=CBEC_85612;Parent=CBEC_85607
X	QG2082_V1	exon	65186	65275	.	+	.	ID=CBEC_85635;Parent=CBEC_85630
X	QG2082_V1	exon	65186	65275	.	+	.	ID=CBEC_85658;Parent=CBEC_85653
X	QG2082_V1	exon	65186	65275	.	+	.	ID=CBEC_85680;Parent=CBEC_85674
X	QG2082_V1	intron	65276	67679	.	+	0	Parent=CBEC_85580;ID=CBEC_85580_intron
X	QG2082_V1	intron	65276	67679	.	+	0	Parent=CBEC_85607;ID=CBEC_85607_intron
X	QG2082_V1	intron	65276	67679	.	+	0	Parent=CBEC_85630;ID=CBEC_85630_intron
X	QG2082_V1	intron	65276	67679	.	+	0	Parent=CBEC_85653;ID=CBEC_85653_intron
X	QG2082_V1	intron	65276	67679	.	+	0	Parent=CBEC_85674;ID=CBEC_85674_intron
X	QG2082_V1	repeat_region	65342	65604	.	.	.	X=Cluster979_265XXXXDNA-TcMar-Tc1;ID=Cluster979_265XXXXDNA-TcMar-Tc1;intact=TRUE
X	QG2082_V1	repeat_region	66181	66263	.	.	.	X=AATTCGAn_3XXXXSimple_repeat;ID=AATTCGAn_3XXXXSimple_repeat;intact=TRUE
X	QG2082_V1	repeat_region	66616	66967	.	.	.	X=Cluster979_266XXXXDNA-TcMar-Tc1;ID=Cluster979_266XXXXDNA-TcMar-Tc1;intact=TRUE
X	QG2082_V1	repeat_region	66988	67256	.	.	.	X=Cluster979_267XXXXDNA-TcMar-Tc1;ID=Cluster979_267XXXXDNA-TcMar-Tc1;intact=TRUE
X	QG2082_V1	repeat_region	67257	67260	.	.	.	X=Cluster418_50XXXXDNA-TcMar-Tc1;ID=Cluster418_50XXXXDNA-TcMar-Tc1;intact=TRUE
X	QG2082_V1	repeat_region	67261	67310	.	.	.	X=Cluster418_50XXXXDNA-TcMar-Tc1;ID=Cluster418_50XXXXDNA-TcMar-Tc1;intact=TRUE
X	QG2082_V1	repeat_region	67311	67313	.	.	.	X=Cluster418_51XXXXDNA-TcMar-Tc1;ID=Cluster418_51XXXXDNA-TcMar-Tc1;intact=TRUE
X	QG2082_V1	repeat_region	67314	67413	.	.	.	X=Cluster418_51XXXXDNA-TcMar-Tc1;ID=Cluster418_51XXXXDNA-TcMar-Tc1;intact=TRUE
X	QG2082_V1	repeat_region	67417	67483	.	.	.	X=Cluster1497_121XXXXDNA-TcMar-Tc1;ID=Cluster1497_121XXXXDNA-TcMar-Tc1;intact=TRUE
X	QG2082_V1	repeat_region	67497	67633	.	.	.	X=Cluster1514_100XXXXUnknown;ID=Cluster1514_100XXXXUnknown;intact=TRUE
X	QG2082_V1	CDS	67680	67844	.	+	0	ID=CBEC_85598;Parent=CBEC_85580
X	QG2082_V1	CDS	67680	67844	.	+	0	ID=CBEC_85623;Parent=CBEC_85607
X	QG2082_V1	CDS	67680	67844	.	+	0	ID=CBEC_85646;Parent=CBEC_85630
X	QG2082_V1	CDS	67680	67844	.	+	0	ID=CBEC_85668;Parent=CBEC_85653
X	QG2082_V1	CDS	67680	67844	.	+	0	ID=CBEC_85691;Parent=CBEC_85674
X	QG2082_V1	exon	67680	67844	.	+	.	ID=CBEC_85588;Parent=CBEC_85580
X	QG2082_V1	exon	67680	67844	.	+	.	ID=CBEC_85613;Parent=CBEC_85607
X	QG2082_V1	exon	67680	67844	.	+	.	ID=CBEC_85636;Parent=CBEC_85630
X	QG2082_V1	exon	67680	67844	.	+	.	ID=CBEC_85659;Parent=CBEC_85653
X	QG2082_V1	exon	67680	67844	.	+	.	ID=CBEC_85681;Parent=CBEC_85674
X	QG2082_V1	intron	67845	67889	.	+	0	Parent=CBEC_85580;ID=CBEC_85580_intron
X	QG2082_V1	intron	67845	67889	.	+	0	Parent=CBEC_85607;ID=CBEC_85607_intron
X	QG2082_V1	intron	67845	67889	.	+	0	Parent=CBEC_85630;ID=CBEC_85630_intron
X	QG2082_V1	intron	67845	67889	.	+	0	Parent=CBEC_85653;ID=CBEC_85653_intron
X	QG2082_V1	intron	67845	67889	.	+	0	Parent=CBEC_85674;ID=CBEC_85674_intron
X	QG2082_V1	CDS	67890	67998	.	+	0	ID=CBEC_85599;Parent=CBEC_85580
X	QG2082_V1	CDS	67890	67998	.	+	0	ID=CBEC_85624;Parent=CBEC_85607
X	QG2082_V1	CDS	67890	67998	.	+	0	ID=CBEC_85647;Parent=CBEC_85630
X	QG2082_V1	CDS	67890	67998	.	+	0	ID=CBEC_85669;Parent=CBEC_85653
X	QG2082_V1	CDS	67890	67998	.	+	0	ID=CBEC_85692;Parent=CBEC_85674
X	QG2082_V1	exon	67890	67998	.	+	.	ID=CBEC_85589;Parent=CBEC_85580
X	QG2082_V1	exon	67890	67998	.	+	.	ID=CBEC_85614;Parent=CBEC_85607
X	QG2082_V1	exon	67890	67998	.	+	.	ID=CBEC_85637;Parent=CBEC_85630
X	QG2082_V1	exon	67890	67998	.	+	.	ID=CBEC_85660;Parent=CBEC_85653
X	QG2082_V1	exon	67890	67998	.	+	.	ID=CBEC_85682;Parent=CBEC_85674
X	QG2082_V1	intron	67999	68041	.	+	2	Parent=CBEC_85580;ID=CBEC_85580_intron
X	QG2082_V1	intron	67999	68041	.	+	2	Parent=CBEC_85607;ID=CBEC_85607_intron
X	QG2082_V1	intron	67999	68041	.	+	2	Parent=CBEC_85630;ID=CBEC_85630_intron
X	QG2082_V1	intron	67999	68041	.	+	2	Parent=CBEC_85653;ID=CBEC_85653_intron
X	QG2082_V1	intron	67999	68041	.	+	2	Parent=CBEC_85674;ID=CBEC_85674_intron
X	QG2082_V1	CDS	68042	68123	.	+	2	ID=CBEC_85600;Parent=CBEC_85580
X	QG2082_V1	CDS	68042	68123	.	+	2	ID=CBEC_85625;Parent=CBEC_85607
X	QG2082_V1	CDS	68042	68123	.	+	2	ID=CBEC_85648;Parent=CBEC_85630
X	QG2082_V1	CDS	68042	68123	.	+	2	ID=CBEC_85693;Parent=CBEC_85674
X	QG2082_V1	CDS	68042	68315	.	+	2	ID=CBEC_85670;Parent=CBEC_85653
X	QG2082_V1	exon	68042	68123	.	+	.	ID=CBEC_85590;Parent=CBEC_85580
X	QG2082_V1	exon	68042	68123	.	+	.	ID=CBEC_85615;Parent=CBEC_85607
X	QG2082_V1	exon	68042	68123	.	+	.	ID=CBEC_85638;Parent=CBEC_85630
X	QG2082_V1	exon	68042	68123	.	+	.	ID=CBEC_85683;Parent=CBEC_85674
X	QG2082_V1	exon	68042	68315	.	+	.	ID=CBEC_85661;Parent=CBEC_85653
X	QG2082_V1	intron	68124	68165	.	+	1	Parent=CBEC_85580;ID=CBEC_85580_intron
X	QG2082_V1	intron	68124	68165	.	+	1	Parent=CBEC_85607;ID=CBEC_85607_intron
X	QG2082_V1	intron	68124	68165	.	+	1	Parent=CBEC_85674;ID=CBEC_85674_intron
X	QG2082_V1	intron	68124	68176	.	+	1	Parent=CBEC_85630;ID=CBEC_85630_intron
X	QG2082_V1	CDS	68166	68315	.	+	1	ID=CBEC_85601;Parent=CBEC_85580
X	QG2082_V1	CDS	68166	68315	.	+	1	ID=CBEC_85626;Parent=CBEC_85607
X	QG2082_V1	CDS	68166	68315	.	+	1	ID=CBEC_85694;Parent=CBEC_85674
X	QG2082_V1	exon	68166	68315	.	+	.	ID=CBEC_85591;Parent=CBEC_85580
X	QG2082_V1	exon	68166	68315	.	+	.	ID=CBEC_85616;Parent=CBEC_85607
X	QG2082_V1	exon	68166	68315	.	+	.	ID=CBEC_85684;Parent=CBEC_85674
X	QG2082_V1	CDS	68177	68183	.	+	1	ID=CBEC_85649;Parent=CBEC_85630
X	QG2082_V1	exon	68177	68315	.	+	.	ID=CBEC_85639;Parent=CBEC_85630
X	QG2082_V1	three_prime_UTR	68184	68315	.	+	.	ID=CBEC_85651;Parent=CBEC_85630
X	QG2082_V1	intron	68316	70306	.	+	1	Parent=CBEC_85580;ID=CBEC_85580_intron
X	QG2082_V1	intron	68316	70306	.	+	1	Parent=CBEC_85607;ID=CBEC_85607_intron
X	QG2082_V1	intron	68316	70306	.	+	1	Parent=CBEC_85653;ID=CBEC_85653_intron
X	QG2082_V1	intron	68316	70306	.	+	1	Parent=CBEC_85674;ID=CBEC_85674_intron
X	QG2082_V1	repeat_region	68397	68786	.	.	.	X=Cluster55_486XXXXDNA-TcMar-Tc1;ID=Cluster55_486XXXXDNA-TcMar-Tc1;intact=TRUE
X	QG2082_V1	repeat_region	68808	69266	.	.	.	X=Cluster55_487XXXXDNA-TcMar-Tc1;ID=Cluster55_487XXXXDNA-TcMar-Tc1;intact=TRUE
X	QG2082_V1	repeat_region	69418	69498	.	.	.	X=Cluster113_62XXXXDNA-TcMar-Tc1;ID=Cluster113_62XXXXDNA-TcMar-Tc1;intact=TRUE
X	QG2082_V1	repeat_region	69942	70068	.	.	.	X=Cluster943_75XXXXDNA-TcMar-Tc1;ID=Cluster943_75XXXXDNA-TcMar-Tc1;intact=TRUE
X	QG2082_V1	repeat_region	70246	70275	.	.	.	X=An_270XXXXSimple_repeat;ID=An_270XXXXSimple_repeat;intact=TRUE
X	QG2082_V1	CDS	70307	70406	.	+	1	ID=CBEC_85602;Parent=CBEC_85580
X	QG2082_V1	CDS	70307	70406	.	+	1	ID=CBEC_85627;Parent=CBEC_85607
X	QG2082_V1	CDS	70307	70406	.	+	1	ID=CBEC_85671;Parent=CBEC_85653
X	QG2082_V1	CDS	70307	70406	.	+	1	ID=CBEC_85695;Parent=CBEC_85674
X	QG2082_V1	exon	70307	70512	.	+	.	ID=CBEC_85617;Parent=CBEC_85607
X	QG2082_V1	exon	70307	70514	.	+	.	ID=CBEC_85685;Parent=CBEC_85674
X	QG2082_V1	exon	70307	70517	.	+	.	ID=CBEC_85592;Parent=CBEC_85580
X	QG2082_V1	exon	70307	70517	.	+	.	ID=CBEC_85640;Parent=CBEC_85630
X	QG2082_V1	exon	70307	70517	.	+	.	ID=CBEC_85662;Parent=CBEC_85653
X	QG2082_V1	three_prime_UTR	70307	70517	.	+	.	ID=CBEC_85652;Parent=CBEC_85630
X	QG2082_V1	three_prime_UTR	70407	70512	.	+	.	ID=CBEC_85629;Parent=CBEC_85607
X	QG2082_V1	three_prime_UTR	70407	70514	.	+	.	ID=CBEC_85698;Parent=CBEC_85674
X	QG2082_V1	three_prime_UTR	70407	70517	.	+	.	ID=CBEC_85606;Parent=CBEC_85580
X	QG2082_V1	three_prime_UTR	70407	70517	.	+	.	ID=CBEC_85673;Parent=CBEC_85653
X	QG2082_V1	CDS	70450	70536	.	-	0	ID=CBEC_85717;Parent=CBEC_85710
X	QG2082_V1	exon	70450	70536	.	-	.	ID=CBEC_85711;Parent=CBEC_85710
X	QG2082_V1	gene	70450	71596	.	-	.	ID=CBEC_85709;Name=EVM prediction X.6;celegans_gene_ids=WBGene00018986;celegans_gene_names=cdo-1
X	QG2082_V1	mRNA	70450	71596	.	-	.	ID=CBEC_85710;Parent=CBEC_85709;Name=EVM prediction X.6;InterPro=IPR010300,IPR014710,IPR011051;Gene_Ontology=GO:0005506,GO:0016702
X	QG2082_V1	intron	70537	70578	.	-	2	Parent=CBEC_85710;ID=CBEC_85710_intron
X	QG2082_V1	CDS	70579	70682	.	-	2	ID=CBEC_85718;Parent=CBEC_85710
X	QG2082_V1	exon	70579	70682	.	-	.	ID=CBEC_85712;Parent=CBEC_85710
X	QG2082_V1	intron	70683	71130	.	-	1	Parent=CBEC_85710;ID=CBEC_85710_intron
X	QG2082_V1	repeat_region	70706	70986	.	.	.	X=Cluster106_169XXXXUnknown;ID=Cluster106_169XXXXUnknown;intact=TRUE
X	QG2082_V1	CDS	71131	71282	.	-	1	ID=CBEC_85719;Parent=CBEC_85710
X	QG2082_V1	exon	71131	71282	.	-	.	ID=CBEC_85713;Parent=CBEC_85710
X	QG2082_V1	intron	71283	71323	.	-	1	Parent=CBEC_85710;ID=CBEC_85710_intron
X	QG2082_V1	CDS	71324	71404	.	-	1	ID=CBEC_85720;Parent=CBEC_85710
X	QG2082_V1	exon	71324	71404	.	-	.	ID=CBEC_85714;Parent=CBEC_85710
X	QG2082_V1	intron	71405	71450	.	-	0	Parent=CBEC_85710;ID=CBEC_85710_intron
X	QG2082_V1	CDS	71451	71548	.	-	0	ID=CBEC_85721;Parent=CBEC_85710
X	QG2082_V1	exon	71451	71548	.	-	.	ID=CBEC_85715;Parent=CBEC_85710
X	QG2082_V1	intron	71549	71593	.	-	0	Parent=CBEC_85710;ID=CBEC_85710_intron
X	QG2082_V1	CDS	71594	71596	.	-	0	ID=CBEC_85722;Parent=CBEC_85710
X	QG2082_V1	exon	71594	71596	.	-	.	ID=CBEC_85716;Parent=CBEC_85710
X	QG2082_V1	exon	72102	72275	.	-	.	ID=CBEC_85735;Parent=CBEC_85734
X	QG2082_V1	gene	72102	80308	.	-	.	ID=CBEC_85733;Name=EVM prediction X.7;celegans_gene_ids=WBGene00018987;celegans_gene_names=lgl-1
X	QG2082_V1	mRNA	72102	80308	.	-	.	ID=CBEC_85734;Parent=CBEC_85733;Name=EVM prediction X.7;InterPro=IPR000664,IPR036322;Gene_Ontology=GO:0005515
X	QG2082_V1	three_prime_UTR	72102	72161	.	-	.	ID=CBEC_85768;Parent=CBEC_85734
X	QG2082_V1	exon	72132	72275	.	-	.	ID=CBEC_85770;Parent=CBEC_85769
X	QG2082_V1	exon	72132	72275	.	-	.	ID=CBEC_85807;Parent=CBEC_85806
X	QG2082_V1	mRNA	72132	80293	.	-	.	ID=CBEC_85769;Parent=CBEC_85733;Name=EVM prediction X.7;InterPro=IPR036322,IPR000664;Gene_Ontology=GO:0005515
X	QG2082_V1	mRNA	72132	80308	.	-	.	ID=CBEC_85806;Parent=CBEC_85733;Name=EVM prediction X.7;InterPro=IPR000664,IPR036322;Gene_Ontology=GO:0005515
X	QG2082_V1	three_prime_UTR	72132	72161	.	-	.	ID=CBEC_85805;Parent=CBEC_85769
X	QG2082_V1	three_prime_UTR	72132	72161	.	-	.	ID=CBEC_85840;Parent=CBEC_85806
X	QG2082_V1	exon	72133	72275	.	-	.	ID=CBEC_85842;Parent=CBEC_85841
X	QG2082_V1	mRNA	72133	80293	.	-	.	ID=CBEC_85841;Parent=CBEC_85733;Name=EVM prediction X.7;InterPro=IPR000664,IPR036322;Gene_Ontology=GO:0005515
X	QG2082_V1	three_prime_UTR	72133	72161	.	-	.	ID=CBEC_85875;Parent=CBEC_85841
X	QG2082_V1	CDS	72162	72275	.	-	0	ID=CBEC_85751;Parent=CBEC_85734
X	QG2082_V1	CDS	72162	72275	.	-	0	ID=CBEC_85787;Parent=CBEC_85769
X	QG2082_V1	CDS	72162	72275	.	-	0	ID=CBEC_85823;Parent=CBEC_85806
X	QG2082_V1	CDS	72162	72275	.	-	0	ID=CBEC_85858;Parent=CBEC_85841
X	QG2082_V1	intron	72276	72322	.	-	2	Parent=CBEC_85734;ID=CBEC_85734_intron
X	QG2082_V1	intron	72276	72322	.	-	2	Parent=CBEC_85769;ID=CBEC_85769_intron
X	QG2082_V1	intron	72276	72322	.	-	2	Parent=CBEC_85806;ID=CBEC_85806_intron
X	QG2082_V1	intron	72276	72322	.	-	2	Parent=CBEC_85841;ID=CBEC_85841_intron
X	QG2082_V1	CDS	72323	72429	.	-	2	ID=CBEC_85752;Parent=CBEC_85734
X	QG2082_V1	CDS	72323	72429	.	-	2	ID=CBEC_85788;Parent=CBEC_85769
X	QG2082_V1	CDS	72323	72429	.	-	2	ID=CBEC_85824;Parent=CBEC_85806
X	QG2082_V1	CDS	72323	72429	.	-	2	ID=CBEC_85859;Parent=CBEC_85841
X	QG2082_V1	exon	72323	72429	.	-	.	ID=CBEC_85736;Parent=CBEC_85734
X	QG2082_V1	exon	72323	72429	.	-	.	ID=CBEC_85771;Parent=CBEC_85769
X	QG2082_V1	exon	72323	72429	.	-	.	ID=CBEC_85808;Parent=CBEC_85806
X	QG2082_V1	exon	72323	72429	.	-	.	ID=CBEC_85843;Parent=CBEC_85841
X	QG2082_V1	intron	72430	72860	.	-	0	Parent=CBEC_85734;ID=CBEC_85734_intron
X	QG2082_V1	intron	72430	72860	.	-	0	Parent=CBEC_85769;ID=CBEC_85769_intron
X	QG2082_V1	intron	72430	72860	.	-	0	Parent=CBEC_85806;ID=CBEC_85806_intron
X	QG2082_V1	intron	72430	72860	.	-	0	Parent=CBEC_85841;ID=CBEC_85841_intron
X	QG2082_V1	CDS	72861	73014	.	-	0	ID=CBEC_85753;Parent=CBEC_85734
X	QG2082_V1	CDS	72861	73014	.	-	0	ID=CBEC_85789;Parent=CBEC_85769
X	QG2082_V1	CDS	72861	73014	.	-	0	ID=CBEC_85825;Parent=CBEC_85806
X	QG2082_V1	CDS	72861	73014	.	-	0	ID=CBEC_85860;Parent=CBEC_85841
X	QG2082_V1	exon	72861	73014	.	-	.	ID=CBEC_85737;Parent=CBEC_85734
X	QG2082_V1	exon	72861	73014	.	-	.	ID=CBEC_85772;Parent=CBEC_85769
X	QG2082_V1	exon	72861	73014	.	-	.	ID=CBEC_85809;Parent=CBEC_85806
X	QG2082_V1	exon	72861	73014	.	-	.	ID=CBEC_85844;Parent=CBEC_85841
X	QG2082_V1	intron	73015	73073	.	-	2	Parent=CBEC_85734;ID=CBEC_85734_intron
X	QG2082_V1	intron	73015	73073	.	-	2	Parent=CBEC_85769;ID=CBEC_85769_intron
X	QG2082_V1	intron	73015	73073	.	-	2	Parent=CBEC_85806;ID=CBEC_85806_intron
X	QG2082_V1	intron	73015	73073	.	-	2	Parent=CBEC_85841;ID=CBEC_85841_intron
X	QG2082_V1	CDS	73074	73306	.	-	2	ID=CBEC_85754;Parent=CBEC_85734
X	QG2082_V1	CDS	73074	73306	.	-	2	ID=CBEC_85790;Parent=CBEC_85769
X	QG2082_V1	CDS	73074	73306	.	-	2	ID=CBEC_85826;Parent=CBEC_85806
X	QG2082_V1	CDS	73074	73306	.	-	2	ID=CBEC_85861;Parent=CBEC_85841
X	QG2082_V1	exon	73074	73306	.	-	.	ID=CBEC_85738;Parent=CBEC_85734
X	QG2082_V1	exon	73074	73306	.	-	.	ID=CBEC_85773;Parent=CBEC_85769
X	QG2082_V1	exon	73074	73306	.	-	.	ID=CBEC_85810;Parent=CBEC_85806
X	QG2082_V1	exon	73074	73306	.	-	.	ID=CBEC_85845;Parent=CBEC_85841
X	QG2082_V1	intron	73307	74505	.	-	2	Parent=CBEC_85734;ID=CBEC_85734_intron
X	QG2082_V1	intron	73307	74505	.	-	2	Parent=CBEC_85769;ID=CBEC_85769_intron
X	QG2082_V1	intron	73307	74505	.	-	2	Parent=CBEC_85806;ID=CBEC_85806_intron
X	QG2082_V1	intron	73307	74574	.	-	2	Parent=CBEC_85841;ID=CBEC_85841_intron
X	QG2082_V1	repeat_region	73538	73796	.	.	.	X=Cluster1208_129XXXXUnknown;ID=Cluster1208_129XXXXUnknown;intact=TRUE
X	QG2082_V1	repeat_region	73797	73798	.	.	.	X=Cluster1208_130XXXXUnknown;ID=Cluster1208_130XXXXUnknown;intact=TRUE
X	QG2082_V1	repeat_region	73799	73856	.	.	.	X=Cluster1208_130XXXXUnknown;ID=Cluster1208_130XXXXUnknown;intact=TRUE
X	QG2082_V1	repeat_region	73914	74228	.	.	.	X=Cluster1376_892XXXXUnknown;ID=Cluster1376_892XXXXUnknown;intact=TRUE
X	QG2082_V1	repeat_region	74254	74283	.	.	.	X=Cluster759_59XXXXUnknown;ID=Cluster759_59XXXXUnknown;intact=TRUE
X	QG2082_V1	CDS	74506	74715	.	-	2	ID=CBEC_85755;Parent=CBEC_85734
X	QG2082_V1	CDS	74506	74715	.	-	2	ID=CBEC_85791;Parent=CBEC_85769
X	QG2082_V1	CDS	74506	74715	.	-	2	ID=CBEC_85827;Parent=CBEC_85806
X	QG2082_V1	exon	74506	74715	.	-	.	ID=CBEC_85739;Parent=CBEC_85734
X	QG2082_V1	exon	74506	74715	.	-	.	ID=CBEC_85774;Parent=CBEC_85769
X	QG2082_V1	exon	74506	74715	.	-	.	ID=CBEC_85811;Parent=CBEC_85806
X	QG2082_V1	CDS	74575	74715	.	-	2	ID=CBEC_85862;Parent=CBEC_85841
X	QG2082_V1	exon	74575	74715	.	-	.	ID=CBEC_85846;Parent=CBEC_85841
X	QG2082_V1	exon	74641	74936	.	-	.	ID=CBEC_85877;Parent=CBEC_85876
X	QG2082_V1	mRNA	74641	80293	.	-	.	ID=CBEC_85876;Parent=CBEC_85733;Name=EVM prediction X.7;InterPro=IPR036322,IPR000664;Gene_Ontology=GO:0005515
X	QG2082_V1	three_prime_UTR	74641	74731	.	-	.	ID=CBEC_85900;Parent=CBEC_85876
X	QG2082_V1	intron	74716	74781	.	-	1	Parent=CBEC_85734;ID=CBEC_85734_intron
X	QG2082_V1	intron	74716	74781	.	-	1	Parent=CBEC_85769;ID=CBEC_85769_intron
X	QG2082_V1	intron	74716	74781	.	-	1	Parent=CBEC_85806;ID=CBEC_85806_intron
X	QG2082_V1	intron	74716	74781	.	-	1	Parent=CBEC_85841;ID=CBEC_85841_intron
X	QG2082_V1	CDS	74732	74936	.	-	1	ID=CBEC_85888;Parent=CBEC_85876
X	QG2082_V1	CDS	74782	74936	.	-	1	ID=CBEC_85756;Parent=CBEC_85734
X	QG2082_V1	CDS	74782	74936	.	-	1	ID=CBEC_85792;Parent=CBEC_85769
X	QG2082_V1	CDS	74782	74936	.	-	1	ID=CBEC_85828;Parent=CBEC_85806
X	QG2082_V1	CDS	74782	74936	.	-	1	ID=CBEC_85863;Parent=CBEC_85841
X	QG2082_V1	exon	74782	74936	.	-	.	ID=CBEC_85740;Parent=CBEC_85734
X	QG2082_V1	exon	74782	74936	.	-	.	ID=CBEC_85775;Parent=CBEC_85769
X	QG2082_V1	exon	74782	74936	.	-	.	ID=CBEC_85812;Parent=CBEC_85806
X	QG2082_V1	exon	74782	74936	.	-	.	ID=CBEC_85847;Parent=CBEC_85841
X	QG2082_V1	intron	74937	75009	.	-	0	Parent=CBEC_85734;ID=CBEC_85734_intron
X	QG2082_V1	intron	74937	75009	.	-	0	Parent=CBEC_85769;ID=CBEC_85769_intron
X	QG2082_V1	intron	74937	75009	.	-	0	Parent=CBEC_85806;ID=CBEC_85806_intron
X	QG2082_V1	intron	74937	75009	.	-	0	Parent=CBEC_85841;ID=CBEC_85841_intron
X	QG2082_V1	intron	74937	75009	.	-	0	Parent=CBEC_85876;ID=CBEC_85876_intron
X	QG2082_V1	CDS	75010	75158	.	-	0	ID=CBEC_85793;Parent=CBEC_85769
X	QG2082_V1	CDS	75010	75158	.	-	0	ID=CBEC_85829;Parent=CBEC_85806
X	QG2082_V1	CDS	75010	75287	.	-	0	ID=CBEC_85757;Parent=CBEC_85734
X	QG2082_V1	CDS	75010	75287	.	-	0	ID=CBEC_85864;Parent=CBEC_85841
X	QG2082_V1	CDS	75010	75287	.	-	0	ID=CBEC_85889;Parent=CBEC_85876
X	QG2082_V1	exon	75010	75158	.	-	.	ID=CBEC_85776;Parent=CBEC_85769
X	QG2082_V1	exon	75010	75158	.	-	.	ID=CBEC_85813;Parent=CBEC_85806
X	QG2082_V1	exon	75010	75287	.	-	.	ID=CBEC_85741;Parent=CBEC_85734
X	QG2082_V1	exon	75010	75287	.	-	.	ID=CBEC_85848;Parent=CBEC_85841
X	QG2082_V1	exon	75010	75287	.	-	.	ID=CBEC_85878;Parent=CBEC_85876
X	QG2082_V1	intron	75159	75236	.	-	0	Parent=CBEC_85769;ID=CBEC_85769_intron
X	QG2082_V1	intron	75159	75326	.	-	0	Parent=CBEC_85806;ID=CBEC_85806_intron
X	QG2082_V1	CDS	75237	75287	.	-	0	ID=CBEC_85794;Parent=CBEC_85769
X	QG2082_V1	exon	75237	75287	.	-	.	ID=CBEC_85777;Parent=CBEC_85769
X	QG2082_V1	intron	75288	75326	.	-	0	Parent=CBEC_85734;ID=CBEC_85734_intron
X	QG2082_V1	intron	75288	75326	.	-	0	Parent=CBEC_85769;ID=CBEC_85769_intron
X	QG2082_V1	intron	75288	75326	.	-	0	Parent=CBEC_85841;ID=CBEC_85841_intron
X	QG2082_V1	intron	75288	75326	.	-	0	Parent=CBEC_85876;ID=CBEC_85876_intron
X	QG2082_V1	CDS	75327	75383	.	-	0	ID=CBEC_85758;Parent=CBEC_85734
X	QG2082_V1	CDS	75327	75383	.	-	0	ID=CBEC_85795;Parent=CBEC_85769
X	QG2082_V1	CDS	75327	75383	.	-	0	ID=CBEC_85830;Parent=CBEC_85806
X	QG2082_V1	CDS	75327	75383	.	-	0	ID=CBEC_85865;Parent=CBEC_85841
X	QG2082_V1	CDS	75327	75383	.	-	0	ID=CBEC_85890;Parent=CBEC_85876
X	QG2082_V1	exon	75327	75383	.	-	.	ID=CBEC_85742;Parent=CBEC_85734
X	QG2082_V1	exon	75327	75383	.	-	.	ID=CBEC_85778;Parent=CBEC_85769
X	QG2082_V1	exon	75327	75383	.	-	.	ID=CBEC_85814;Parent=CBEC_85806
X	QG2082_V1	exon	75327	75383	.	-	.	ID=CBEC_85849;Parent=CBEC_85841
X	QG2082_V1	exon	75327	75383	.	-	.	ID=CBEC_85879;Parent=CBEC_85876
X	QG2082_V1	intron	75384	75426	.	-	0	Parent=CBEC_85734;ID=CBEC_85734_intron
X	QG2082_V1	intron	75384	75426	.	-	0	Parent=CBEC_85769;ID=CBEC_85769_intron
X	QG2082_V1	intron	75384	75426	.	-	0	Parent=CBEC_85806;ID=CBEC_85806_intron
X	QG2082_V1	intron	75384	75426	.	-	0	Parent=CBEC_85841;ID=CBEC_85841_intron
X	QG2082_V1	intron	75384	75426	.	-	0	Parent=CBEC_85876;ID=CBEC_85876_intron
X	QG2082_V1	CDS	75427	75657	.	-	0	ID=CBEC_85759;Parent=CBEC_85734
X	QG2082_V1	CDS	75427	75657	.	-	0	ID=CBEC_85796;Parent=CBEC_85769
X	QG2082_V1	CDS	75427	75657	.	-	0	ID=CBEC_85831;Parent=CBEC_85806
X	QG2082_V1	CDS	75427	75657	.	-	0	ID=CBEC_85866;Parent=CBEC_85841
X	QG2082_V1	CDS	75427	75657	.	-	0	ID=CBEC_85891;Parent=CBEC_85876
X	QG2082_V1	exon	75427	75657	.	-	.	ID=CBEC_85743;Parent=CBEC_85734
X	QG2082_V1	exon	75427	75657	.	-	.	ID=CBEC_85779;Parent=CBEC_85769
X	QG2082_V1	exon	75427	75657	.	-	.	ID=CBEC_85815;Parent=CBEC_85806
X	QG2082_V1	exon	75427	75657	.	-	.	ID=CBEC_85850;Parent=CBEC_85841
X	QG2082_V1	exon	75427	75657	.	-	.	ID=CBEC_85880;Parent=CBEC_85876
X	QG2082_V1	intron	75658	75773	.	-	2	Parent=CBEC_85734;ID=CBEC_85734_intron
X	QG2082_V1	intron	75658	75773	.	-	2	Parent=CBEC_85769;ID=CBEC_85769_intron
X	QG2082_V1	intron	75658	75773	.	-	2	Parent=CBEC_85806;ID=CBEC_85806_intron
X	QG2082_V1	intron	75658	75773	.	-	2	Parent=CBEC_85841;ID=CBEC_85841_intron
X	QG2082_V1	intron	75658	75773	.	-	2	Parent=CBEC_85876;ID=CBEC_85876_intron
X	QG2082_V1	CDS	75774	75958	.	-	2	ID=CBEC_85760;Parent=CBEC_85734
X	QG2082_V1	CDS	75774	75958	.	-	2	ID=CBEC_85797;Parent=CBEC_85769
X	QG2082_V1	CDS	75774	75958	.	-	2	ID=CBEC_85832;Parent=CBEC_85806
X	QG2082_V1	CDS	75774	75958	.	-	2	ID=CBEC_85867;Parent=CBEC_85841
X	QG2082_V1	CDS	75774	75958	.	-	2	ID=CBEC_85892;Parent=CBEC_85876
X	QG2082_V1	exon	75774	75958	.	-	.	ID=CBEC_85744;Parent=CBEC_85734
X	QG2082_V1	exon	75774	75958	.	-	.	ID=CBEC_85780;Parent=CBEC_85769
X	QG2082_V1	exon	75774	75958	.	-	.	ID=CBEC_85816;Parent=CBEC_85806
X	QG2082_V1	exon	75774	75958	.	-	.	ID=CBEC_85851;Parent=CBEC_85841
X	QG2082_V1	exon	75774	75958	.	-	.	ID=CBEC_85881;Parent=CBEC_85876
X	QG2082_V1	intron	75959	75999	.	-	1	Parent=CBEC_85734;ID=CBEC_85734_intron
X	QG2082_V1	intron	75959	75999	.	-	1	Parent=CBEC_85769;ID=CBEC_85769_intron
X	QG2082_V1	intron	75959	75999	.	-	1	Parent=CBEC_85806;ID=CBEC_85806_intron
X	QG2082_V1	intron	75959	75999	.	-	1	Parent=CBEC_85841;ID=CBEC_85841_intron
X	QG2082_V1	intron	75959	75999	.	-	1	Parent=CBEC_85876;ID=CBEC_85876_intron
X	QG2082_V1	CDS	76000	76154	.	-	1	ID=CBEC_85761;Parent=CBEC_85734
X	QG2082_V1	CDS	76000	76154	.	-	1	ID=CBEC_85798;Parent=CBEC_85769
X	QG2082_V1	CDS	76000	76154	.	-	1	ID=CBEC_85833;Parent=CBEC_85806
X	QG2082_V1	CDS	76000	76154	.	-	1	ID=CBEC_85868;Parent=CBEC_85841
X	QG2082_V1	CDS	76000	76154	.	-	1	ID=CBEC_85893;Parent=CBEC_85876
X	QG2082_V1	exon	76000	76154	.	-	.	ID=CBEC_85745;Parent=CBEC_85734
X	QG2082_V1	exon	76000	76154	.	-	.	ID=CBEC_85781;Parent=CBEC_85769
X	QG2082_V1	exon	76000	76154	.	-	.	ID=CBEC_85817;Parent=CBEC_85806
X	QG2082_V1	exon	76000	76154	.	-	.	ID=CBEC_85852;Parent=CBEC_85841
X	QG2082_V1	exon	76000	76154	.	-	.	ID=CBEC_85882;Parent=CBEC_85876
X	QG2082_V1	intron	76155	76195	.	-	0	Parent=CBEC_85734;ID=CBEC_85734_intron
X	QG2082_V1	intron	76155	76195	.	-	0	Parent=CBEC_85769;ID=CBEC_85769_intron
X	QG2082_V1	intron	76155	76195	.	-	0	Parent=CBEC_85806;ID=CBEC_85806_intron
X	QG2082_V1	intron	76155	76195	.	-	0	Parent=CBEC_85841;ID=CBEC_85841_intron
X	QG2082_V1	intron	76155	76195	.	-	0	Parent=CBEC_85876;ID=CBEC_85876_intron
X	QG2082_V1	CDS	76196	76386	.	-	0	ID=CBEC_85762;Parent=CBEC_85734
X	QG2082_V1	CDS	76196	76386	.	-	0	ID=CBEC_85799;Parent=CBEC_85769
X	QG2082_V1	CDS	76196	76386	.	-	0	ID=CBEC_85834;Parent=CBEC_85806
X	QG2082_V1	CDS	76196	76386	.	-	0	ID=CBEC_85869;Parent=CBEC_85841
X	QG2082_V1	CDS	76196	76386	.	-	0	ID=CBEC_85894;Parent=CBEC_85876
X	QG2082_V1	exon	76196	76386	.	-	.	ID=CBEC_85746;Parent=CBEC_85734
X	QG2082_V1	exon	76196	76386	.	-	.	ID=CBEC_85782;Parent=CBEC_85769
X	QG2082_V1	exon	76196	76386	.	-	.	ID=CBEC_85818;Parent=CBEC_85806
X	QG2082_V1	exon	76196	76386	.	-	.	ID=CBEC_85853;Parent=CBEC_85841
X	QG2082_V1	exon	76196	76386	.	-	.	ID=CBEC_85883;Parent=CBEC_85876
X	QG2082_V1	intron	76387	77899	.	-	2	Parent=CBEC_85734;ID=CBEC_85734_intron
X	QG2082_V1	intron	76387	77899	.	-	2	Parent=CBEC_85769;ID=CBEC_85769_intron
X	QG2082_V1	intron	76387	77899	.	-	2	Parent=CBEC_85806;ID=CBEC_85806_intron
X	QG2082_V1	intron	76387	77899	.	-	2	Parent=CBEC_85841;ID=CBEC_85841_intron
X	QG2082_V1	intron	76387	77899	.	-	2	Parent=CBEC_85876;ID=CBEC_85876_intron
X	QG2082_V1	repeat_region	76556	77003	.	.	.	X=Cluster1217_64XXXXDNA-TcMar-Tc1;ID=Cluster1217_64XXXXDNA-TcMar-Tc1;intact=TRUE
X	QG2082_V1	repeat_region	77290	77729	.	.	.	X=Cluster1217_65XXXXDNA-TcMar-Tc1;ID=Cluster1217_65XXXXDNA-TcMar-Tc1;intact=TRUE
X	QG2082_V1	CDS	77900	78141	.	-	2	ID=CBEC_85763;Parent=CBEC_85734
X	QG2082_V1	CDS	77900	78141	.	-	2	ID=CBEC_85800;Parent=CBEC_85769
X	QG2082_V1	CDS	77900	78141	.	-	2	ID=CBEC_85835;Parent=CBEC_85806
X	QG2082_V1	CDS	77900	78141	.	-	2	ID=CBEC_85870;Parent=CBEC_85841
X	QG2082_V1	CDS	77900	78141	.	-	2	ID=CBEC_85895;Parent=CBEC_85876
X	QG2082_V1	exon	77900	78141	.	-	.	ID=CBEC_85747;Parent=CBEC_85734
X	QG2082_V1	exon	77900	78141	.	-	.	ID=CBEC_85783;Parent=CBEC_85769
X	QG2082_V1	exon	77900	78141	.	-	.	ID=CBEC_85819;Parent=CBEC_85806
X	QG2082_V1	exon	77900	78141	.	-	.	ID=CBEC_85854;Parent=CBEC_85841
X	QG2082_V1	exon	77900	78141	.	-	.	ID=CBEC_85884;Parent=CBEC_85876
X	QG2082_V1	intron	78142	79749	.	-	2	Parent=CBEC_85734;ID=CBEC_85734_intron
X	QG2082_V1	intron	78142	79749	.	-	2	Parent=CBEC_85769;ID=CBEC_85769_intron
X	QG2082_V1	intron	78142	79749	.	-	2	Parent=CBEC_85806;ID=CBEC_85806_intron
X	QG2082_V1	intron	78142	79749	.	-	2	Parent=CBEC_85841;ID=CBEC_85841_intron
X	QG2082_V1	intron	78142	79749	.	-	2	Parent=CBEC_85876;ID=CBEC_85876_intron
X	QG2082_V1	repeat_region	78155	78230	.	.	.	X=Cluster394_120XXXXDNA-TcMar-Tc1;ID=Cluster394_120XXXXDNA-TcMar-Tc1;intact=TRUE
X	QG2082_V1	repeat_region	78231	78233	.	.	.	X=Cluster1208_131XXXXUnknown;ID=Cluster1208_131XXXXUnknown;intact=TRUE
X	QG2082_V1	repeat_region	78234	78665	.	.	.	X=Cluster1208_131XXXXUnknown;ID=Cluster1208_131XXXXUnknown;intact=TRUE
X	QG2082_V1	repeat_region	78774	78884	.	.	.	X=Cluster1208_132XXXXUnknown;ID=Cluster1208_132XXXXUnknown;intact=TRUE
X	QG2082_V1	repeat_region	78885	78971	.	.	.	X=Cluster1008_66XXXXDNA-TcMar-Tc1;ID=Cluster1008_66XXXXDNA-TcMar-Tc1;intact=TRUE
X	QG2082_V1	repeat_region	78972	78990	.	.	.	X=Cluster1008_66XXXXDNA-TcMar-Tc1;ID=Cluster1008_66XXXXDNA-TcMar-Tc1;intact=TRUE
X	QG2082_V1	repeat_region	79099	79260	.	.	.	X=Cluster394_121XXXXDNA-TcMar-Tc1;ID=Cluster394_121XXXXDNA-TcMar-Tc1;intact=TRUE
X	QG2082_V1	repeat_region	79267	79578	.	.	.	X=Cluster95_387XXXXUnknown;ID=Cluster95_387XXXXUnknown;intact=TRUE
X	QG2082_V1	repeat_region	79637	79670	.	.	.	X=TTGTTTn_6XXXXSimple_repeat;ID=TTGTTTn_6XXXXSimple_repeat;intact=TRUE
X	QG2082_V1	CDS	79750	79860	.	-	2	ID=CBEC_85764;Parent=CBEC_85734
X	QG2082_V1	CDS	79750	79860	.	-	2	ID=CBEC_85801;Parent=CBEC_85769
X	QG2082_V1	CDS	79750	79860	.	-	2	ID=CBEC_85836;Parent=CBEC_85806
X	QG2082_V1	CDS	79750	79860	.	-	2	ID=CBEC_85871;Parent=CBEC_85841
X	QG2082_V1	CDS	79750	79860	.	-	2	ID=CBEC_85896;Parent=CBEC_85876
X	QG2082_V1	exon	79750	79860	.	-	.	ID=CBEC_85748;Parent=CBEC_85734
X	QG2082_V1	exon	79750	79860	.	-	.	ID=CBEC_85784;Parent=CBEC_85769
X	QG2082_V1	exon	79750	79860	.	-	.	ID=CBEC_85820;Parent=CBEC_85806
X	QG2082_V1	exon	79750	79860	.	-	.	ID=CBEC_85855;Parent=CBEC_85841
X	QG2082_V1	exon	79750	79860	.	-	.	ID=CBEC_85885;Parent=CBEC_85876
X	QG2082_V1	intron	79861	79905	.	-	0	Parent=CBEC_85734;ID=CBEC_85734_intron
X	QG2082_V1	intron	79861	79905	.	-	0	Parent=CBEC_85769;ID=CBEC_85769_intron
X	QG2082_V1	intron	79861	79905	.	-	0	Parent=CBEC_85806;ID=CBEC_85806_intron
X	QG2082_V1	intron	79861	79905	.	-	0	Parent=CBEC_85841;ID=CBEC_85841_intron
X	QG2082_V1	intron	79861	79905	.	-	0	Parent=CBEC_85876;ID=CBEC_85876_intron
X	QG2082_V1	CDS	79906	80152	.	-	0	ID=CBEC_85765;Parent=CBEC_85734
X	QG2082_V1	CDS	79906	80152	.	-	0	ID=CBEC_85802;Parent=CBEC_85769
X	QG2082_V1	CDS	79906	80152	.	-	0	ID=CBEC_85837;Parent=CBEC_85806
X	QG2082_V1	CDS	79906	80152	.	-	0	ID=CBEC_85872;Parent=CBEC_85841
X	QG2082_V1	CDS	79906	80152	.	-	0	ID=CBEC_85897;Parent=CBEC_85876
X	QG2082_V1	exon	79906	80152	.	-	.	ID=CBEC_85749;Parent=CBEC_85734
X	QG2082_V1	exon	79906	80152	.	-	.	ID=CBEC_85785;Parent=CBEC_85769
X	QG2082_V1	exon	79906	80152	.	-	.	ID=CBEC_85821;Parent=CBEC_85806
X	QG2082_V1	exon	79906	80152	.	-	.	ID=CBEC_85856;Parent=CBEC_85841
X	QG2082_V1	exon	79906	80152	.	-	.	ID=CBEC_85886;Parent=CBEC_85876
X	QG2082_V1	intron	80153	80194	.	-	0	Parent=CBEC_85734;ID=CBEC_85734_intron
X	QG2082_V1	intron	80153	80194	.	-	0	Parent=CBEC_85769;ID=CBEC_85769_intron
X	QG2082_V1	intron	80153	80194	.	-	0	Parent=CBEC_85806;ID=CBEC_85806_intron
X	QG2082_V1	intron	80153	80194	.	-	0	Parent=CBEC_85841;ID=CBEC_85841_intron
X	QG2082_V1	intron	80153	80194	.	-	0	Parent=CBEC_85876;ID=CBEC_85876_intron
X	QG2082_V1	CDS	80195	80281	.	-	0	ID=CBEC_85766;Parent=CBEC_85734
X	QG2082_V1	CDS	80195	80281	.	-	0	ID=CBEC_85803;Parent=CBEC_85769
X	QG2082_V1	CDS	80195	80281	.	-	0	ID=CBEC_85838;Parent=CBEC_85806
X	QG2082_V1	CDS	80195	80281	.	-	0	ID=CBEC_85873;Parent=CBEC_85841
X	QG2082_V1	CDS	80195	80281	.	-	0	ID=CBEC_85898;Parent=CBEC_85876
X	QG2082_V1	exon	80195	80293	.	-	.	ID=CBEC_85786;Parent=CBEC_85769
X	QG2082_V1	exon	80195	80293	.	-	.	ID=CBEC_85857;Parent=CBEC_85841
X	QG2082_V1	exon	80195	80293	.	-	.	ID=CBEC_85887;Parent=CBEC_85876
X	QG2082_V1	exon	80195	80308	.	-	.	ID=CBEC_85750;Parent=CBEC_85734
X	QG2082_V1	exon	80195	80308	.	-	.	ID=CBEC_85822;Parent=CBEC_85806
X	QG2082_V1	five_prime_UTR	80282	80293	.	-	.	ID=CBEC_85804;Parent=CBEC_85769
X	QG2082_V1	five_prime_UTR	80282	80293	.	-	.	ID=CBEC_85874;Parent=CBEC_85841
X	QG2082_V1	five_prime_UTR	80282	80293	.	-	.	ID=CBEC_85899;Parent=CBEC_85876
X	QG2082_V1	five_prime_UTR	80282	80308	.	-	.	ID=CBEC_85767;Parent=CBEC_85734
X	QG2082_V1	five_prime_UTR	80282	80308	.	-	.	ID=CBEC_85839;Parent=CBEC_85806
X	QG2082_V1	repeat_region	80504	80809	.	.	.	X=Cluster1376_893XXXXUnknown;ID=Cluster1376_893XXXXUnknown;intact=TRUE
X	QG2082_V1	exon	80882	81018	.	-	.	ID=CBEC_85913;Parent=CBEC_85912
X	QG2082_V1	gene	80882	84149	.	-	.	ID=CBEC_85911;Name=** NO NAME ASSIGNED **;celegans_gene_ids=WBGene00018984;celegans_gene_names=F56F10.1
X	QG2082_V1	mRNA	80882	84115	.	-	.	ID=CBEC_85912;Parent=CBEC_85911;Name=** NO NAME ASSIGNED **;InterPro=IPR029058,IPR042269,IPR008758;Gene_Ontology=GO:0070008,GO:0006508
X	QG2082_V1	three_prime_UTR	80882	80923	.	-	.	ID=CBEC_85934;Parent=CBEC_85912
X	QG2082_V1	exon	80891	81018	.	-	.	ID=CBEC_85936;Parent=CBEC_85935
X	QG2082_V1	exon	80891	81018	.	-	.	ID=CBEC_85959;Parent=CBEC_85958
X	QG2082_V1	mRNA	80891	84113	.	-	.	ID=CBEC_85935;Parent=CBEC_85911;Name=** NO NAME ASSIGNED **;InterPro=IPR029058,IPR042269,IPR008758;Gene_Ontology=GO:0070008,GO:0006508
X	QG2082_V1	mRNA	80891	84149	.	-	.	ID=CBEC_85958;Parent=CBEC_85911;Name=** NO NAME ASSIGNED **;InterPro=IPR029058,IPR042269,IPR008758;Gene_Ontology=GO:0070008,GO:0006508
X	QG2082_V1	three_prime_UTR	80891	80923	.	-	.	ID=CBEC_85957;Parent=CBEC_85935
X	QG2082_V1	three_prime_UTR	80891	80923	.	-	.	ID=CBEC_85980;Parent=CBEC_85958
X	QG2082_V1	exon	80892	81018	.	-	.	ID=CBEC_85982;Parent=CBEC_85981
X	QG2082_V1	mRNA	80892	84149	.	-	.	ID=CBEC_85981;Parent=CBEC_85911;Name=** NO NAME ASSIGNED **;InterPro=IPR029058,IPR042269,IPR008758;Gene_Ontology=GO:0070008,GO:0006508
X	QG2082_V1	three_prime_UTR	80892	80923	.	-	.	ID=CBEC_86003;Parent=CBEC_85981
X	QG2082_V1	CDS	80924	81018	.	-	2	ID=CBEC_85923;Parent=CBEC_85912
X	QG2082_V1	CDS	80924	81018	.	-	2	ID=CBEC_85946;Parent=CBEC_85935
X	QG2082_V1	CDS	80924	81018	.	-	2	ID=CBEC_85969;Parent=CBEC_85958
X	QG2082_V1	CDS	80924	81018	.	-	2	ID=CBEC_85992;Parent=CBEC_85981
X	QG2082_V1	intron	81019	81380	.	-	0	Parent=CBEC_85912;ID=CBEC_85912_intron
X	QG2082_V1	intron	81019	81380	.	-	0	Parent=CBEC_85935;ID=CBEC_85935_intron
X	QG2082_V1	intron	81019	81380	.	-	0	Parent=CBEC_85958;ID=CBEC_85958_intron
X	QG2082_V1	intron	81019	81380	.	-	0	Parent=CBEC_85981;ID=CBEC_85981_intron
X	QG2082_V1	CDS	81381	81585	.	-	0	ID=CBEC_85947;Parent=CBEC_85935
X	QG2082_V1	CDS	81381	81585	.	-	0	ID=CBEC_85970;Parent=CBEC_85958
X	QG2082_V1	CDS	81381	81585	.	-	0	ID=CBEC_85993;Parent=CBEC_85981
X	QG2082_V1	CDS	81381	81696	.	-	0	ID=CBEC_85924;Parent=CBEC_85912
X	QG2082_V1	exon	81381	81585	.	-	.	ID=CBEC_85937;Parent=CBEC_85935
X	QG2082_V1	exon	81381	81585	.	-	.	ID=CBEC_85960;Parent=CBEC_85958
X	QG2082_V1	exon	81381	81585	.	-	.	ID=CBEC_85983;Parent=CBEC_85981
X	QG2082_V1	exon	81381	81696	.	-	.	ID=CBEC_85914;Parent=CBEC_85912
X	QG2082_V1	exon	81487	81596	.	+	.	ID=CBEC_86016;Parent=CBEC_86015
X	QG2082_V1	five_prime_UTR	81487	81506	.	+	.	ID=CBEC_86044;Parent=CBEC_86015
X	QG2082_V1	gene	81487	97886	.	+	.	ID=CBEC_86014;Name=EVM prediction X.8;celegans_gene_ids=WBGene00016643;celegans_gene_names=vps-45
X	QG2082_V1	mRNA	81487	97886	.	+	.	ID=CBEC_86015;Parent=CBEC_86014;Name=EVM prediction X.8;InterPro=IPR001619,IPR036045,IPR043154,IPR043127,IPR027482;Gene_Ontology=GO:0016192
X	QG2082_V1	CDS	81507	81596	.	+	0	ID=CBEC_86030;Parent=CBEC_86015
X	QG2082_V1	intron	81586	81931	.	-	1	Parent=CBEC_85935;ID=CBEC_85935_intron
X	QG2082_V1	intron	81586	81931	.	-	1	Parent=CBEC_85958;ID=CBEC_85958_intron
X	QG2082_V1	intron	81586	81931	.	-	1	Parent=CBEC_85981;ID=CBEC_85981_intron
X	QG2082_V1	intron	81597	89748	.	+	0	Parent=CBEC_86015;ID=CBEC_86015_intron
X	QG2082_V1	intron	81697	81931	.	-	1	Parent=CBEC_85912;ID=CBEC_85912_intron
X	QG2082_V1	repeat_region	81824	81857	.	.	.	X=CTGAAn_1XXXXSimple_repeat;ID=CTGAAn_1XXXXSimple_repeat;intact=TRUE
X	QG2082_V1	CDS	81932	82043	.	-	1	ID=CBEC_85925;Parent=CBEC_85912
X	QG2082_V1	CDS	81932	82043	.	-	1	ID=CBEC_85948;Parent=CBEC_85935
X	QG2082_V1	CDS	81932	82043	.	-	1	ID=CBEC_85971;Parent=CBEC_85958
X	QG2082_V1	CDS	81932	82043	.	-	1	ID=CBEC_85994;Parent=CBEC_85981
X	QG2082_V1	exon	81932	82043	.	-	.	ID=CBEC_85915;Parent=CBEC_85912
X	QG2082_V1	exon	81932	82043	.	-	.	ID=CBEC_85938;Parent=CBEC_85935
X	QG2082_V1	exon	81932	82043	.	-	.	ID=CBEC_85961;Parent=CBEC_85958
X	QG2082_V1	exon	81932	82043	.	-	.	ID=CBEC_85984;Parent=CBEC_85981
X	QG2082_V1	intron	82044	82086	.	-	2	Parent=CBEC_85912;ID=CBEC_85912_intron
X	QG2082_V1	intron	82044	82086	.	-	2	Parent=CBEC_85935;ID=CBEC_85935_intron
X	QG2082_V1	intron	82044	82086	.	-	2	Parent=CBEC_85958;ID=CBEC_85958_intron
X	QG2082_V1	intron	82044	82086	.	-	2	Parent=CBEC_85981;ID=CBEC_85981_intron
X	QG2082_V1	CDS	82087	82186	.	-	2	ID=CBEC_85926;Parent=CBEC_85912
X	QG2082_V1	CDS	82087	82186	.	-	2	ID=CBEC_85949;Parent=CBEC_85935
X	QG2082_V1	CDS	82087	82186	.	-	2	ID=CBEC_85972;Parent=CBEC_85958
X	QG2082_V1	CDS	82087	82186	.	-	2	ID=CBEC_85995;Parent=CBEC_85981
X	QG2082_V1	exon	82087	82186	.	-	.	ID=CBEC_85916;Parent=CBEC_85912
X	QG2082_V1	exon	82087	82186	.	-	.	ID=CBEC_85939;Parent=CBEC_85935
X	QG2082_V1	exon	82087	82186	.	-	.	ID=CBEC_85962;Parent=CBEC_85958
X	QG2082_V1	exon	82087	82186	.	-	.	ID=CBEC_85985;Parent=CBEC_85981
X	QG2082_V1	intron	82187	82230	.	-	0	Parent=CBEC_85912;ID=CBEC_85912_intron
X	QG2082_V1	intron	82187	82230	.	-	0	Parent=CBEC_85935;ID=CBEC_85935_intron
X	QG2082_V1	intron	82187	82230	.	-	0	Parent=CBEC_85981;ID=CBEC_85981_intron
X	QG2082_V1	intron	82187	82266	.	-	0	Parent=CBEC_85958;ID=CBEC_85958_intron
X	QG2082_V1	CDS	82231	82339	.	-	0	ID=CBEC_85996;Parent=CBEC_85981
X	QG2082_V1	CDS	82231	82441	.	-	0	ID=CBEC_85927;Parent=CBEC_85912
X	QG2082_V1	CDS	82231	82441	.	-	0	ID=CBEC_85950;Parent=CBEC_85935
X	QG2082_V1	exon	82231	82339	.	-	.	ID=CBEC_85986;Parent=CBEC_85981
X	QG2082_V1	exon	82231	82441	.	-	.	ID=CBEC_85917;Parent=CBEC_85912
X	QG2082_V1	exon	82231	82441	.	-	.	ID=CBEC_85940;Parent=CBEC_85935
X	QG2082_V1	CDS	82267	82441	.	-	0	ID=CBEC_85973;Parent=CBEC_85958
X	QG2082_V1	exon	82267	82441	.	-	.	ID=CBEC_85963;Parent=CBEC_85958
X	QG2082_V1	intron	82340	82976	.	-	1	Parent=CBEC_85981;ID=CBEC_85981_intron
X	QG2082_V1	intron	82442	82976	.	-	1	Parent=CBEC_85912;ID=CBEC_85912_intron
X	QG2082_V1	intron	82442	82976	.	-	1	Parent=CBEC_85935;ID=CBEC_85935_intron
X	QG2082_V1	intron	82442	82976	.	-	1	Parent=CBEC_85958;ID=CBEC_85958_intron
X	QG2082_V1	repeat_region	82637	82800	.	.	.	X=Cluster109_37XXXXUnknown;ID=Cluster109_37XXXXUnknown;intact=TRUE
X	QG2082_V1	CDS	82977	83085	.	-	1	ID=CBEC_85928;Parent=CBEC_85912
X	QG2082_V1	CDS	82977	83085	.	-	1	ID=CBEC_85951;Parent=CBEC_85935
X	QG2082_V1	CDS	82977	83085	.	-	1	ID=CBEC_85974;Parent=CBEC_85958
X	QG2082_V1	CDS	82977	83085	.	-	1	ID=CBEC_85997;Parent=CBEC_85981
X	QG2082_V1	exon	82977	83085	.	-	.	ID=CBEC_85918;Parent=CBEC_85912
X	QG2082_V1	exon	82977	83085	.	-	.	ID=CBEC_85941;Parent=CBEC_85935
X	QG2082_V1	exon	82977	83085	.	-	.	ID=CBEC_85964;Parent=CBEC_85958
X	QG2082_V1	exon	82977	83085	.	-	.	ID=CBEC_85987;Parent=CBEC_85981
X	QG2082_V1	intron	83086	83131	.	-	1	Parent=CBEC_85912;ID=CBEC_85912_intron
X	QG2082_V1	intron	83086	83131	.	-	1	Parent=CBEC_85935;ID=CBEC_85935_intron
X	QG2082_V1	intron	83086	83131	.	-	1	Parent=CBEC_85958;ID=CBEC_85958_intron
X	QG2082_V1	intron	83086	83131	.	-	1	Parent=CBEC_85981;ID=CBEC_85981_intron
X	QG2082_V1	CDS	83132	83542	.	-	1	ID=CBEC_85929;Parent=CBEC_85912
X	QG2082_V1	CDS	83132	83542	.	-	1	ID=CBEC_85952;Parent=CBEC_85935
X	QG2082_V1	CDS	83132	83542	.	-	1	ID=CBEC_85975;Parent=CBEC_85958
X	QG2082_V1	CDS	83132	83542	.	-	1	ID=CBEC_85998;Parent=CBEC_85981
X	QG2082_V1	exon	83132	83542	.	-	.	ID=CBEC_85919;Parent=CBEC_85912
X	QG2082_V1	exon	83132	83542	.	-	.	ID=CBEC_85942;Parent=CBEC_85935
X	QG2082_V1	exon	83132	83542	.	-	.	ID=CBEC_85965;Parent=CBEC_85958
X	QG2082_V1	exon	83132	83542	.	-	.	ID=CBEC_85988;Parent=CBEC_85981
X	QG2082_V1	intron	83543	83582	.	-	0	Parent=CBEC_85912;ID=CBEC_85912_intron
X	QG2082_V1	intron	83543	83582	.	-	0	Parent=CBEC_85935;ID=CBEC_85935_intron
X	QG2082_V1	intron	83543	83582	.	-	0	Parent=CBEC_85958;ID=CBEC_85958_intron
X	QG2082_V1	intron	83543	83582	.	-	0	Parent=CBEC_85981;ID=CBEC_85981_intron
X	QG2082_V1	CDS	83583	83770	.	-	0	ID=CBEC_85930;Parent=CBEC_85912
X	QG2082_V1	CDS	83583	83770	.	-	0	ID=CBEC_85953;Parent=CBEC_85935
X	QG2082_V1	CDS	83583	83770	.	-	0	ID=CBEC_85976;Parent=CBEC_85958
X	QG2082_V1	CDS	83583	83770	.	-	0	ID=CBEC_85999;Parent=CBEC_85981
X	QG2082_V1	exon	83583	83770	.	-	.	ID=CBEC_85920;Parent=CBEC_85912
X	QG2082_V1	exon	83583	83770	.	-	.	ID=CBEC_85943;Parent=CBEC_85935
X	QG2082_V1	exon	83583	83770	.	-	.	ID=CBEC_85966;Parent=CBEC_85958
X	QG2082_V1	exon	83583	83770	.	-	.	ID=CBEC_85989;Parent=CBEC_85981
X	QG2082_V1	intron	83771	83811	.	-	1	Parent=CBEC_85912;ID=CBEC_85912_intron
X	QG2082_V1	intron	83771	83811	.	-	1	Parent=CBEC_85935;ID=CBEC_85935_intron
X	QG2082_V1	intron	83771	83811	.	-	1	Parent=CBEC_85958;ID=CBEC_85958_intron
X	QG2082_V1	intron	83771	83811	.	-	1	Parent=CBEC_85981;ID=CBEC_85981_intron
X	QG2082_V1	CDS	83812	83941	.	-	1	ID=CBEC_85931;Parent=CBEC_85912
X	QG2082_V1	CDS	83812	83941	.	-	1	ID=CBEC_85954;Parent=CBEC_85935
X	QG2082_V1	CDS	83812	83941	.	-	1	ID=CBEC_85977;Parent=CBEC_85958
X	QG2082_V1	CDS	83812	83941	.	-	1	ID=CBEC_86000;Parent=CBEC_85981
X	QG2082_V1	exon	83812	83941	.	-	.	ID=CBEC_85921;Parent=CBEC_85912
X	QG2082_V1	exon	83812	83941	.	-	.	ID=CBEC_85944;Parent=CBEC_85935
X	QG2082_V1	exon	83812	83941	.	-	.	ID=CBEC_85967;Parent=CBEC_85958
X	QG2082_V1	exon	83812	83941	.	-	.	ID=CBEC_85990;Parent=CBEC_85981
X	QG2082_V1	intron	83942	83988	.	-	0	Parent=CBEC_85912;ID=CBEC_85912_intron
X	QG2082_V1	intron	83942	83988	.	-	0	Parent=CBEC_85935;ID=CBEC_85935_intron
X	QG2082_V1	intron	83942	83988	.	-	0	Parent=CBEC_85958;ID=CBEC_85958_intron
X	QG2082_V1	intron	83942	83988	.	-	0	Parent=CBEC_85981;ID=CBEC_85981_intron
X	QG2082_V1	CDS	83989	84080	.	-	0	ID=CBEC_85932;Parent=CBEC_85912
X	QG2082_V1	CDS	83989	84080	.	-	0	ID=CBEC_85955;Parent=CBEC_85935
X	QG2082_V1	CDS	83989	84080	.	-	0	ID=CBEC_85978;Parent=CBEC_85958
X	QG2082_V1	CDS	83989	84080	.	-	0	ID=CBEC_86001;Parent=CBEC_85981
X	QG2082_V1	exon	83989	84113	.	-	.	ID=CBEC_85945;Parent=CBEC_85935
X	QG2082_V1	exon	83989	84115	.	-	.	ID=CBEC_85922;Parent=CBEC_85912
X	QG2082_V1	exon	83989	84149	.	-	.	ID=CBEC_85968;Parent=CBEC_85958
X	QG2082_V1	exon	83989	84149	.	-	.	ID=CBEC_85991;Parent=CBEC_85981
X	QG2082_V1	five_prime_UTR	84081	84113	.	-	.	ID=CBEC_85956;Parent=CBEC_85935
X	QG2082_V1	five_prime_UTR	84081	84115	.	-	.	ID=CBEC_85933;Parent=CBEC_85912
X	QG2082_V1	five_prime_UTR	84081	84149	.	-	.	ID=CBEC_85979;Parent=CBEC_85958
X	QG2082_V1	five_prime_UTR	84081	84149	.	-	.	ID=CBEC_86002;Parent=CBEC_85981
X	QG2082_V1	repeat_region	84312	84670	.	.	.	X=Cluster714_96XXXXDNA-TcMar-Tc1;ID=Cluster714_96XXXXDNA-TcMar-Tc1;intact=TRUE
X	QG2082_V1	repeat_region	84671	85186	.	.	.	X=Cluster537_96XXXXDNA-TcMar-Tc1;ID=Cluster537_96XXXXDNA-TcMar-Tc1;intact=TRUE
X	QG2082_V1	repeat_region	85187	85249	.	.	.	X=Cluster1161_80XXXXDNA-TcMar-Tc1;ID=Cluster1161_80XXXXDNA-TcMar-Tc1;intact=TRUE
X	QG2082_V1	repeat_region	85250	85262	.	.	.	X=Cluster1161_80XXXXDNA-TcMar-Tc1;ID=Cluster1161_80XXXXDNA-TcMar-Tc1;intact=TRUE
X	QG2082_V1	repeat_region	85276	86575	.	.	.	X=Cluster999_107XXXXDNA-TcMar-Tc1;ID=Cluster999_107XXXXDNA-TcMar-Tc1;intact=TRUE
X	QG2082_V1	exon	85986	86143	.	+	.	ID=CBEC_86047;Parent=CBEC_86046
X	QG2082_V1	five_prime_UTR	85986	86143	.	+	.	ID=CBEC_86074;Parent=CBEC_86046
X	QG2082_V1	mRNA	85986	97886	.	+	.	ID=CBEC_86046;Parent=CBEC_86014;Name=EVM prediction X.8;InterPro=IPR001619,IPR036045,IPR043154,IPR043127,IPR027482;Gene_Ontology=GO:0016192
X	QG2082_V1	repeat_region	86576	86591	.	.	.	X=Cluster714_97XXXXDNA-TcMar-Tc1;ID=Cluster714_97XXXXDNA-TcMar-Tc1;intact=TRUE
X	QG2082_V1	repeat_region	86592	86755	.	.	.	X=Cluster714_98XXXXDNA-TcMar-Tc1;ID=Cluster714_98XXXXDNA-TcMar-Tc1;intact=TRUE
X	QG2082_V1	repeat_region	86756	86765	.	.	.	X=Cluster714_98XXXXDNA-TcMar-Tc1;ID=Cluster714_98XXXXDNA-TcMar-Tc1;intact=TRUE
X	QG2082_V1	repeat_region	86833	86992	.	.	.	X=Cluster105_118XXXXUnknown;ID=Cluster105_118XXXXUnknown;intact=TRUE
X	QG2082_V1	repeat_region	87017	87092	.	.	.	X=Cluster1340_25XXXXDNA-TcMar-Tc1;ID=Cluster1340_25XXXXDNA-TcMar-Tc1;intact=TRUE
X	QG2082_V1	repeat_region	87093	87205	.	.	.	X=Cluster229_41XXXXDNA-TcMar-Tc1;ID=Cluster229_41XXXXDNA-TcMar-Tc1;intact=TRUE
X	QG2082_V1	repeat_region	87263	87278	.	.	.	X=Cluster1536_28XXXXUnknown;ID=Cluster1536_28XXXXUnknown;intact=TRUE
X	QG2082_V1	repeat_region	87279	87304	.	.	.	X=Cluster1357_36XXXXUnknown;ID=Cluster1357_36XXXXUnknown;intact=TRUE
X	QG2082_V1	repeat_region	87305	87585	.	.	.	X=Cluster1357_36XXXXUnknown;ID=Cluster1357_36XXXXUnknown;intact=TRUE
X	QG2082_V1	repeat_region	87586	87694	.	.	.	X=Cluster1357_37XXXXUnknown;ID=Cluster1357_37XXXXUnknown;intact=TRUE
X	QG2082_V1	repeat_region	87695	87696	.	.	.	X=Cluster1536_29XXXXUnknown;ID=Cluster1536_29XXXXUnknown;intact=TRUE
X	QG2082_V1	repeat_region	87697	87725	.	.	.	X=Cluster1536_29XXXXUnknown;ID=Cluster1536_29XXXXUnknown;intact=TRUE
X	QG2082_V1	repeat_region	87726	87737	.	.	.	X=Cluster1536_29XXXXUnknown;ID=Cluster1536_29XXXXUnknown;intact=TRUE
X	QG2082_V1	repeat_region	88515	88598	.	.	.	X=Cluster258_70XXXXDNA-TcMar-Tc1;ID=Cluster258_70XXXXDNA-TcMar-Tc1;intact=TRUE
X	QG2082_V1	repeat_region	88599	88749	.	.	.	X=Cluster102_36XXXXDNA-TcMar-Tc1;ID=Cluster102_36XXXXDNA-TcMar-Tc1;intact=TRUE
X	QG2082_V1	repeat_region	88763	88978	.	.	.	X=Cluster1161_81XXXXDNA-TcMar-Tc1;ID=Cluster1161_81XXXXDNA-TcMar-Tc1;intact=TRUE
X	QG2082_V1	repeat_region	89114	89214	.	.	.	X=Cluster105_119XXXXUnknown;ID=Cluster105_119XXXXUnknown;intact=TRUE
X	QG2082_V1	repeat_region	89215	89237	.	.	.	X=Cluster95_388XXXXUnknown;ID=Cluster95_388XXXXUnknown;intact=TRUE
X	QG2082_V1	repeat_region	89238	89316	.	.	.	X=Cluster95_388XXXXUnknown;ID=Cluster95_388XXXXUnknown;intact=TRUE
X	QG2082_V1	CDS	89749	89850	.	+	0	ID=CBEC_86031;Parent=CBEC_86015
X	QG2082_V1	exon	89749	89850	.	+	.	ID=CBEC_86017;Parent=CBEC_86015
X	QG2082_V1	exon	89749	89850	.	+	.	ID=CBEC_86048;Parent=CBEC_86046
X	QG2082_V1	five_prime_UTR	89749	89757	.	+	.	ID=CBEC_86075;Parent=CBEC_86046
X	QG2082_V1	CDS	89758	89850	.	+	0	ID=CBEC_86061;Parent=CBEC_86046
X	QG2082_V1	intron	89851	89896	.	+	0	Parent=CBEC_86015;ID=CBEC_86015_intron
X	QG2082_V1	intron	89851	89896	.	+	0	Parent=CBEC_86046;ID=CBEC_86046_intron
X	QG2082_V1	CDS	89897	89947	.	+	0	ID=CBEC_86032;Parent=CBEC_86015
X	QG2082_V1	CDS	89897	89947	.	+	0	ID=CBEC_86062;Parent=CBEC_86046
X	QG2082_V1	exon	89897	89947	.	+	.	ID=CBEC_86018;Parent=CBEC_86015
X	QG2082_V1	exon	89897	89947	.	+	.	ID=CBEC_86049;Parent=CBEC_86046
X	QG2082_V1	intron	89948	89997	.	+	0	Parent=CBEC_86015;ID=CBEC_86015_intron
X	QG2082_V1	intron	89948	89997	.	+	0	Parent=CBEC_86046;ID=CBEC_86046_intron
X	QG2082_V1	CDS	89998	90145	.	+	0	ID=CBEC_86033;Parent=CBEC_86015
X	QG2082_V1	CDS	89998	90145	.	+	0	ID=CBEC_86063;Parent=CBEC_86046
X	QG2082_V1	exon	89998	90145	.	+	.	ID=CBEC_86019;Parent=CBEC_86015
X	QG2082_V1	exon	89998	90145	.	+	.	ID=CBEC_86050;Parent=CBEC_86046
X	QG2082_V1	intron	90146	91154	.	+	2	Parent=CBEC_86015;ID=CBEC_86015_intron
X	QG2082_V1	intron	90146	91154	.	+	2	Parent=CBEC_86046;ID=CBEC_86046_intron
X	QG2082_V1	CDS	91155	91219	.	+	2	ID=CBEC_86034;Parent=CBEC_86015
X	QG2082_V1	CDS	91155	91219	.	+	2	ID=CBEC_86064;Parent=CBEC_86046
X	QG2082_V1	exon	91155	91219	.	+	.	ID=CBEC_86020;Parent=CBEC_86015
X	QG2082_V1	exon	91155	91219	.	+	.	ID=CBEC_86051;Parent=CBEC_86046
X	QG2082_V1	intron	91220	93886	.	+	0	Parent=CBEC_86015;ID=CBEC_86015_intron
X	QG2082_V1	intron	91220	93886	.	+	0	Parent=CBEC_86046;ID=CBEC_86046_intron
X	QG2082_V1	repeat_region	91286	91382	.	.	.	X=Cluster476_45XXXXDNA-CMC-Chapaev;ID=Cluster476_45XXXXDNA-CMC-Chapaev;intact=TRUE
X	QG2082_V1	repeat_region	91383	91515	.	.	.	X=Cluster36_109XXXXDNA-TcMar-Tc1;ID=Cluster36_109XXXXDNA-TcMar-Tc1;intact=TRUE
X	QG2082_V1	repeat_region	91516	91791	.	.	.	X=Cluster36_110XXXXDNA-TcMar-Tc1;ID=Cluster36_110XXXXDNA-TcMar-Tc1;intact=TRUE
X	QG2082_V1	repeat_region	91792	91909	.	.	.	X=Cluster36_110XXXXDNA-TcMar-Tc1;ID=Cluster36_110XXXXDNA-TcMar-Tc1;intact=TRUE
X	QG2082_V1	repeat_region	92068	92364	.	.	.	X=Cluster36_111XXXXDNA-TcMar-Tc1;ID=Cluster36_111XXXXDNA-TcMar-Tc1;intact=TRUE
X	QG2082_V1	repeat_region	92390	92494	.	.	.	X=Cluster36_112XXXXDNA-TcMar-Tc1;ID=Cluster36_112XXXXDNA-TcMar-Tc1;intact=TRUE
X	QG2082_V1	repeat_region	92495	92665	.	.	.	X=Cluster36_113XXXXDNA-TcMar-Tc1;ID=Cluster36_113XXXXDNA-TcMar-Tc1;intact=TRUE
X	QG2082_V1	repeat_region	92666	92791	.	.	.	X=Cluster36_113XXXXDNA-TcMar-Tc1;ID=Cluster36_113XXXXDNA-TcMar-Tc1;intact=TRUE
X	QG2082_V1	repeat_region	92792	92793	.	.	.	X=Cluster476_46XXXXDNA-CMC-Chapaev;ID=Cluster476_46XXXXDNA-CMC-Chapaev;intact=TRUE
X	QG2082_V1	repeat_region	92794	92853	.	.	.	X=Cluster476_46XXXXDNA-CMC-Chapaev;ID=Cluster476_46XXXXDNA-CMC-Chapaev;intact=TRUE
X	QG2082_V1	repeat_region	92868	92933	.	.	.	X=Cluster478_286XXXXUnknown;ID=Cluster478_286XXXXUnknown;intact=TRUE
X	QG2082_V1	repeat_region	92934	93180	.	.	.	X=Cluster478_287XXXXUnknown;ID=Cluster478_287XXXXUnknown;intact=TRUE
X	QG2082_V1	repeat_region	93181	93219	.	.	.	X=Cluster478_287XXXXUnknown;ID=Cluster478_287XXXXUnknown;intact=TRUE
X	QG2082_V1	repeat_region	93229	93827	.	.	.	X=Cluster355_52XXXXLTR-Gypsy;ID=Cluster355_52XXXXLTR-Gypsy;intact=TRUE
X	QG2082_V1	CDS	93887	94062	.	+	0	ID=CBEC_86035;Parent=CBEC_86015
X	QG2082_V1	CDS	93887	94062	.	+	0	ID=CBEC_86065;Parent=CBEC_86046
X	QG2082_V1	exon	93887	94062	.	+	.	ID=CBEC_86021;Parent=CBEC_86015
X	QG2082_V1	exon	93887	94062	.	+	.	ID=CBEC_86052;Parent=CBEC_86046
X	QG2082_V1	intron	94063	94106	.	+	1	Parent=CBEC_86015;ID=CBEC_86015_intron
X	QG2082_V1	intron	94063	94106	.	+	1	Parent=CBEC_86046;ID=CBEC_86046_intron
X	QG2082_V1	CDS	94107	94371	.	+	1	ID=CBEC_86036;Parent=CBEC_86015
X	QG2082_V1	CDS	94107	94371	.	+	1	ID=CBEC_86066;Parent=CBEC_86046
X	QG2082_V1	exon	94107	94371	.	+	.	ID=CBEC_86022;Parent=CBEC_86015
X	QG2082_V1	exon	94107	94371	.	+	.	ID=CBEC_86053;Parent=CBEC_86046
X	QG2082_V1	intron	94372	94577	.	+	0	Parent=CBEC_86015;ID=CBEC_86015_intron
X	QG2082_V1	intron	94372	94577	.	+	0	Parent=CBEC_86046;ID=CBEC_86046_intron
X	QG2082_V1	CDS	94578	94808	.	+	0	ID=CBEC_86037;Parent=CBEC_86015
X	QG2082_V1	CDS	94578	94808	.	+	0	ID=CBEC_86067;Parent=CBEC_86046
X	QG2082_V1	exon	94578	94808	.	+	.	ID=CBEC_86023;Parent=CBEC_86015
X	QG2082_V1	exon	94578	94808	.	+	.	ID=CBEC_86054;Parent=CBEC_86046
X	QG2082_V1	intron	94809	94852	.	+	0	Parent=CBEC_86015;ID=CBEC_86015_intron
X	QG2082_V1	intron	94809	94852	.	+	0	Parent=CBEC_86046;ID=CBEC_86046_intron
X	QG2082_V1	CDS	94853	94942	.	+	0	ID=CBEC_86038;Parent=CBEC_86015
X	QG2082_V1	CDS	94853	94942	.	+	0	ID=CBEC_86068;Parent=CBEC_86046
X	QG2082_V1	exon	94853	94942	.	+	.	ID=CBEC_86024;Parent=CBEC_86015
X	QG2082_V1	exon	94853	94942	.	+	.	ID=CBEC_86055;Parent=CBEC_86046
X	QG2082_V1	intron	94943	94988	.	+	0	Parent=CBEC_86015;ID=CBEC_86015_intron
X	QG2082_V1	intron	94943	94988	.	+	0	Parent=CBEC_86046;ID=CBEC_86046_intron
X	QG2082_V1	CDS	94989	95081	.	+	0	ID=CBEC_86039;Parent=CBEC_86015
X	QG2082_V1	CDS	94989	95081	.	+	0	ID=CBEC_86069;Parent=CBEC_86046
X	QG2082_V1	exon	94989	95081	.	+	.	ID=CBEC_86025;Parent=CBEC_86015
X	QG2082_V1	exon	94989	95081	.	+	.	ID=CBEC_86056;Parent=CBEC_86046
X	QG2082_V1	intron	95082	95120	.	+	0	Parent=CBEC_86015;ID=CBEC_86015_intron
X	QG2082_V1	intron	95082	95120	.	+	0	Parent=CBEC_86046;ID=CBEC_86046_intron
X	QG2082_V1	CDS	95121	95227	.	+	0	ID=CBEC_86040;Parent=CBEC_86015
X	QG2082_V1	CDS	95121	95227	.	+	0	ID=CBEC_86070;Parent=CBEC_86046
X	QG2082_V1	exon	95121	95227	.	+	.	ID=CBEC_86026;Parent=CBEC_86015
X	QG2082_V1	exon	95121	95227	.	+	.	ID=CBEC_86057;Parent=CBEC_86046
X	QG2082_V1	intron	95228	97364	.	+	1	Parent=CBEC_86015;ID=CBEC_86015_intron
X	QG2082_V1	intron	95228	97364	.	+	1	Parent=CBEC_86046;ID=CBEC_86046_intron
X	QG2082_V1	repeat_region	95308	95592	.	.	.	X=Cluster36_114XXXXDNA-TcMar-Tc1;ID=Cluster36_114XXXXDNA-TcMar-Tc1;intact=TRUE
X	QG2082_V1	repeat_region	95597	96123	.	.	.	X=Cluster113_63XXXXDNA-TcMar-Tc1;ID=Cluster113_63XXXXDNA-TcMar-Tc1;intact=TRUE
X	QG2082_V1	repeat_region	96124	96556	.	.	.	X=Cluster40_15XXXXDNA-TcMar-Tc1;ID=Cluster40_15XXXXDNA-TcMar-Tc1;intact=TRUE
X	QG2082_V1	repeat_region	96570	96602	.	.	.	X=CGGGCn_2XXXXSimple_repeat;ID=CGGGCn_2XXXXSimple_repeat;intact=TRUE
X	QG2082_V1	repeat_region	96996	97138	.	.	.	X=Cluster36_115XXXXDNA-TcMar-Tc1;ID=Cluster36_115XXXXDNA-TcMar-Tc1;intact=TRUE
X	QG2082_V1	CDS	97365	97487	.	+	1	ID=CBEC_86041;Parent=CBEC_86015
X	QG2082_V1	CDS	97365	97487	.	+	1	ID=CBEC_86071;Parent=CBEC_86046
X	QG2082_V1	exon	97365	97487	.	+	.	ID=CBEC_86027;Parent=CBEC_86015
X	QG2082_V1	exon	97365	97487	.	+	.	ID=CBEC_86058;Parent=CBEC_86046
X	QG2082_V1	intron	97488	97527	.	+	1	Parent=CBEC_86015;ID=CBEC_86015_intron
X	QG2082_V1	intron	97488	97527	.	+	1	Parent=CBEC_86046;ID=CBEC_86046_intron
X	QG2082_V1	CDS	97528	97677	.	+	1	ID=CBEC_86042;Parent=CBEC_86015
X	QG2082_V1	CDS	97528	97677	.	+	1	ID=CBEC_86072;Parent=CBEC_86046
X	QG2082_V1	exon	97528	97677	.	+	.	ID=CBEC_86028;Parent=CBEC_86015
X	QG2082_V1	exon	97528	97677	.	+	.	ID=CBEC_86059;Parent=CBEC_86046
X	QG2082_V1	intron	97678	97717	.	+	1	Parent=CBEC_86015;ID=CBEC_86015_intron
X	QG2082_V1	intron	97678	97717	.	+	1	Parent=CBEC_86046;ID=CBEC_86046_intron
X	QG2082_V1	CDS	97718	97745	.	+	1	ID=CBEC_86043;Parent=CBEC_86015
X	QG2082_V1	CDS	97718	97745	.	+	1	ID=CBEC_86073;Parent=CBEC_86046
X	QG2082_V1	exon	97718	97886	.	+	.	ID=CBEC_86029;Parent=CBEC_86015
X	QG2082_V1	exon	97718	97886	.	+	.	ID=CBEC_86060;Parent=CBEC_86046
X	QG2082_V1	three_prime_UTR	97746	97886	.	+	.	ID=CBEC_86045;Parent=CBEC_86015
X	QG2082_V1	three_prime_UTR	97746	97886	.	+	.	ID=CBEC_86076;Parent=CBEC_86046
X	QG2082_V1	CDS	100179	100242	.	+	0	ID=CBEC_86094;Parent=CBEC_86088
X	QG2082_V1	exon	100179	100242	.	+	.	ID=CBEC_86089;Parent=CBEC_86088
X	QG2082_V1	gene	100179	101355	.	+	.	ID=CBEC_86087;Name=EVM prediction X.9;celegans_gene_ids=WBGene00003563;celegans_gene_names=ncs-1
X	QG2082_V1	mRNA	100179	101355	.	+	.	ID=CBEC_86088;Parent=CBEC_86087;Name=EVM prediction X.9;InterPro=IPR002048,IPR028846,IPR011992,IPR018247;Gene_Ontology=GO:0005509
X	QG2082_V1	intron	100243	100285	.	+	2	Parent=CBEC_86088;ID=CBEC_86088_intron
X	QG2082_V1	CDS	100286	100359	.	+	2	ID=CBEC_86095;Parent=CBEC_86088
X	QG2082_V1	exon	100286	100359	.	+	.	ID=CBEC_86090;Parent=CBEC_86088
X	QG2082_V1	intron	100360	100688	.	+	0	Parent=CBEC_86088;ID=CBEC_86088_intron
X	QG2082_V1	CDS	100689	100896	.	+	0	ID=CBEC_86096;Parent=CBEC_86088
X	QG2082_V1	exon	100689	100896	.	+	.	ID=CBEC_86091;Parent=CBEC_86088
X	QG2082_V1	intron	100897	101041	.	+	2	Parent=CBEC_86088;ID=CBEC_86088_intron
X	QG2082_V1	CDS	101042	101208	.	+	2	ID=CBEC_86097;Parent=CBEC_86088
X	QG2082_V1	exon	101042	101208	.	+	.	ID=CBEC_86092;Parent=CBEC_86088
X	QG2082_V1	intron	101209	101253	.	+	0	Parent=CBEC_86088;ID=CBEC_86088_intron
X	QG2082_V1	CDS	101254	101355	.	+	0	ID=CBEC_86098;Parent=CBEC_86088
X	QG2082_V1	exon	101254	101355	.	+	.	ID=CBEC_86093;Parent=CBEC_86088
X	QG2082_V1	repeat_region	101622	101843	.	.	.	X=Cluster1387_389XXXXDNA-TcMar-Tc1;ID=Cluster1387_389XXXXDNA-TcMar-Tc1;intact=TRUE
X	QG2082_V1	CDS	101880	102090	.	-	1	ID=CBEC_86121;Parent=CBEC_86110
X	QG2082_V1	exon	101880	102090	.	-	.	ID=CBEC_86111;Parent=CBEC_86110
X	QG2082_V1	gene	101880	106715	.	-	.	ID=CBEC_86109;Name=EVM prediction X.10;celegans_gene_ids=WBGene00016642;celegans_gene_names=chil-10
X	QG2082_V1	mRNA	101880	106715	.	-	.	ID=CBEC_86110;Parent=CBEC_86109;Name=EVM prediction X.10;InterPro=IPR001223,IPR029070,IPR011583,IPR017853;Gene_Ontology=GO:0005975,GO:0008061
X	QG2082_V1	intron	102091	102445	.	-	0	Parent=CBEC_86110;ID=CBEC_86110_intron
X	QG2082_V1	repeat_region	102159	102232	.	.	.	X=Cluster863_45XXXXDNA-TcMar-Tc1;ID=Cluster863_45XXXXDNA-TcMar-Tc1;intact=TRUE
X	QG2082_V1	repeat_region	102326	102374	.	.	.	X=Cluster863_46XXXXDNA-TcMar-Tc1;ID=Cluster863_46XXXXDNA-TcMar-Tc1;intact=TRUE
X	QG2082_V1	repeat_region	102375	102406	.	.	.	X=Cluster863_47XXXXDNA-TcMar-Tc1;ID=Cluster863_47XXXXDNA-TcMar-Tc1;intact=TRUE
X	QG2082_V1	repeat_region	102407	102437	.	.	.	X=Cluster863_47XXXXDNA-TcMar-Tc1;ID=Cluster863_47XXXXDNA-TcMar-Tc1;intact=TRUE
X	QG2082_V1	CDS	102446	102558	.	-	0	ID=CBEC_86122;Parent=CBEC_86110
X	QG2082_V1	exon	102446	102558	.	-	.	ID=CBEC_86112;Parent=CBEC_86110
X	QG2082_V1	intron	102559	102601	.	-	0	Parent=CBEC_86110;ID=CBEC_86110_intron
X	QG2082_V1	CDS	102602	102658	.	-	0	ID=CBEC_86123;Parent=CBEC_86110
X	QG2082_V1	exon	102602	102658	.	-	.	ID=CBEC_86113;Parent=CBEC_86110
X	QG2082_V1	intron	102659	103087	.	-	1	Parent=CBEC_86110;ID=CBEC_86110_intron
X	QG2082_V1	repeat_region	102768	102818	.	.	.	X=Cluster1055_65XXXXDNA-TcMar-Tc1;ID=Cluster1055_65XXXXDNA-TcMar-Tc1;intact=TRUE
X	QG2082_V1	repeat_region	102896	102947	.	.	.	X=Cluster802_30XXXXUnknown;ID=Cluster802_30XXXXUnknown;intact=TRUE
X	QG2082_V1	CDS	103088	103154	.	-	1	ID=CBEC_86124;Parent=CBEC_86110
X	QG2082_V1	exon	103088	103154	.	-	.	ID=CBEC_86114;Parent=CBEC_86110
X	QG2082_V1	intron	103155	103199	.	-	0	Parent=CBEC_86110;ID=CBEC_86110_intron
X	QG2082_V1	CDS	103200	103372	.	-	0	ID=CBEC_86125;Parent=CBEC_86110
X	QG2082_V1	exon	103200	103372	.	-	.	ID=CBEC_86115;Parent=CBEC_86110
X	QG2082_V1	intron	103373	104561	.	-	2	Parent=CBEC_86110;ID=CBEC_86110_intron
X	QG2082_V1	repeat_region	103569	103692	.	.	.	X=Cluster759_60XXXXUnknown;ID=Cluster759_60XXXXUnknown;intact=TRUE
X	QG2082_V1	repeat_region	103726	103786	.	.	.	X=Cluster285_11XXXXUnknown;ID=Cluster285_11XXXXUnknown;intact=TRUE
X	QG2082_V1	repeat_region	103826	103846	.	.	.	X=Cluster1477_233XXXXDNA-TcMar-Tc1;ID=Cluster1477_233XXXXDNA-TcMar-Tc1;intact=TRUE
X	QG2082_V1	repeat_region	103847	103919	.	.	.	X=Cluster123_69XXXXDNA-TcMar-Tc1;ID=Cluster123_69XXXXDNA-TcMar-Tc1;intact=TRUE
X	QG2082_V1	repeat_region	103920	104052	.	.	.	X=Cluster123_69XXXXDNA-TcMar-Tc1;ID=Cluster123_69XXXXDNA-TcMar-Tc1;intact=TRUE
X	QG2082_V1	repeat_region	104121	104334	.	.	.	X=Cluster123_70XXXXDNA-TcMar-Tc1;ID=Cluster123_70XXXXDNA-TcMar-Tc1;intact=TRUE
X	QG2082_V1	CDS	104562	104713	.	-	2	ID=CBEC_86126;Parent=CBEC_86110
X	QG2082_V1	exon	104562	104713	.	-	.	ID=CBEC_86116;Parent=CBEC_86110
X	QG2082_V1	intron	104714	104756	.	-	0	Parent=CBEC_86110;ID=CBEC_86110_intron
X	QG2082_V1	CDS	104757	104826	.	-	0	ID=CBEC_86127;Parent=CBEC_86110
X	QG2082_V1	exon	104757	104826	.	-	.	ID=CBEC_86117;Parent=CBEC_86110
X	QG2082_V1	intron	104827	104871	.	-	0	Parent=CBEC_86110;ID=CBEC_86110_intron
X	QG2082_V1	CDS	104872	104946	.	-	0	ID=CBEC_86128;Parent=CBEC_86110
X	QG2082_V1	exon	104872	104946	.	-	.	ID=CBEC_86118;Parent=CBEC_86110
X	QG2082_V1	intron	104947	106465	.	-	0	Parent=CBEC_86110;ID=CBEC_86110_intron
X	QG2082_V1	repeat_region	105073	105211	.	.	.	X=Cluster626_11XXXXDNA-TcMar-Tc1;ID=Cluster626_11XXXXDNA-TcMar-Tc1;intact=TRUE
X	QG2082_V1	repeat_region	105400	106149	.	.	.	X=Cluster113_64XXXXDNA-TcMar-Tc1;ID=Cluster113_64XXXXDNA-TcMar-Tc1;intact=TRUE
X	QG2082_V1	repeat_region	106198	106375	.	.	.	X=Cluster626_12XXXXDNA-TcMar-Tc1;ID=Cluster626_12XXXXDNA-TcMar-Tc1;intact=TRUE
X	QG2082_V1	CDS	106466	106615	.	-	0	ID=CBEC_86129;Parent=CBEC_86110
X	QG2082_V1	exon	106466	106615	.	-	.	ID=CBEC_86119;Parent=CBEC_86110
X	QG2082_V1	intron	106616	106661	.	-	0	Parent=CBEC_86110;ID=CBEC_86110_intron
X	QG2082_V1	CDS	106662	106715	.	-	0	ID=CBEC_86130;Parent=CBEC_86110
X	QG2082_V1	exon	106662	106715	.	-	.	ID=CBEC_86120;Parent=CBEC_86110
X	QG2082_V1	exon	106843	107054	.	-	.	ID=CBEC_86143;Parent=CBEC_86142
X	QG2082_V1	exon	106843	107054	.	-	.	ID=CBEC_86166;Parent=CBEC_86165
X	QG2082_V1	gene	106843	111450	.	-	.	ID=CBEC_86141;Name=EVM prediction X.11;celegans_gene_ids=WBGene00000164;celegans_gene_names=apm-3
X	QG2082_V1	mRNA	106843	111209	.	-	.	ID=CBEC_86142;Parent=CBEC_86141;Name=EVM prediction X.11;InterPro=IPR001392,IPR011012,IPR018240,IPR028565,IPR036168;Gene_Ontology=GO:0006886,GO:0016192,GO:0030131
X	QG2082_V1	mRNA	106843	111450	.	-	.	ID=CBEC_86165;Parent=CBEC_86141;Name=EVM prediction X.11;InterPro=IPR036168,IPR001392,IPR018240,IPR028565,IPR011012;Gene_Ontology=GO:0006886,GO:0016192,GO:0030131
X	QG2082_V1	three_prime_UTR	106843	106961	.	-	.	ID=CBEC_86164;Parent=CBEC_86142
X	QG2082_V1	three_prime_UTR	106843	106961	.	-	.	ID=CBEC_86191;Parent=CBEC_86165
X	QG2082_V1	CDS	106962	107054	.	-	0	ID=CBEC_86153;Parent=CBEC_86142
X	QG2082_V1	CDS	106962	107054	.	-	0	ID=CBEC_86178;Parent=CBEC_86165
X	QG2082_V1	intron	107055	107101	.	-	0	Parent=CBEC_86142;ID=CBEC_86142_intron
X	QG2082_V1	intron	107055	107101	.	-	0	Parent=CBEC_86165;ID=CBEC_86165_intron
X	QG2082_V1	CDS	107102	107347	.	-	0	ID=CBEC_86154;Parent=CBEC_86142
X	QG2082_V1	CDS	107102	107347	.	-	0	ID=CBEC_86179;Parent=CBEC_86165
X	QG2082_V1	exon	107102	107347	.	-	.	ID=CBEC_86144;Parent=CBEC_86142
X	QG2082_V1	exon	107102	107347	.	-	.	ID=CBEC_86167;Parent=CBEC_86165
X	QG2082_V1	intron	107348	107390	.	-	1	Parent=CBEC_86142;ID=CBEC_86142_intron
X	QG2082_V1	intron	107348	107390	.	-	1	Parent=CBEC_86165;ID=CBEC_86165_intron
X	QG2082_V1	CDS	107391	107493	.	-	1	ID=CBEC_86155;Parent=CBEC_86142
X	QG2082_V1	CDS	107391	107493	.	-	1	ID=CBEC_86180;Parent=CBEC_86165
X	QG2082_V1	exon	107391	107493	.	-	.	ID=CBEC_86145;Parent=CBEC_86142
X	QG2082_V1	exon	107391	107493	.	-	.	ID=CBEC_86168;Parent=CBEC_86165
X	QG2082_V1	intron	107494	107535	.	-	0	Parent=CBEC_86142;ID=CBEC_86142_intron
X	QG2082_V1	intron	107494	107535	.	-	0	Parent=CBEC_86165;ID=CBEC_86165_intron
X	QG2082_V1	CDS	107536	107609	.	-	0	ID=CBEC_86156;Parent=CBEC_86142
X	QG2082_V1	CDS	107536	107609	.	-	0	ID=CBEC_86181;Parent=CBEC_86165
X	QG2082_V1	exon	107536	107609	.	-	.	ID=CBEC_86146;Parent=CBEC_86142
X	QG2082_V1	exon	107536	107609	.	-	.	ID=CBEC_86169;Parent=CBEC_86165
X	QG2082_V1	intron	107610	108223	.	-	0	Parent=CBEC_86142;ID=CBEC_86142_intron
X	QG2082_V1	intron	107610	108223	.	-	0	Parent=CBEC_86165;ID=CBEC_86165_intron
X	QG2082_V1	repeat_region	107635	107680	.	.	.	X=Cluster1477_234XXXXDNA-TcMar-Tc1;ID=Cluster1477_234XXXXDNA-TcMar-Tc1;intact=TRUE
X	QG2082_V1	repeat_region	107941	108201	.	.	.	X=Cluster1376_894XXXXUnknown;ID=Cluster1376_894XXXXUnknown;intact=TRUE
X	QG2082_V1	CDS	108224	108337	.	-	0	ID=CBEC_86157;Parent=CBEC_86142
X	QG2082_V1	CDS	108224	108337	.	-	0	ID=CBEC_86182;Parent=CBEC_86165
X	QG2082_V1	exon	108224	108337	.	-	.	ID=CBEC_86147;Parent=CBEC_86142
X	QG2082_V1	exon	108224	108337	.	-	.	ID=CBEC_86170;Parent=CBEC_86165
X	QG2082_V1	intron	108338	109929	.	-	0	Parent=CBEC_86142;ID=CBEC_86142_intron
X	QG2082_V1	intron	108338	109929	.	-	0	Parent=CBEC_86165;ID=CBEC_86165_intron
X	QG2082_V1	repeat_region	108639	108959	.	.	.	X=Cluster759_61XXXXUnknown;ID=Cluster759_61XXXXUnknown;intact=TRUE
X	QG2082_V1	repeat_region	108969	109005	.	.	.	X=Cluster943_76XXXXDNA-TcMar-Tc1;ID=Cluster943_76XXXXDNA-TcMar-Tc1;intact=TRUE
X	QG2082_V1	repeat_region	109006	109141	.	.	.	X=Cluster943_77XXXXDNA-TcMar-Tc1;ID=Cluster943_77XXXXDNA-TcMar-Tc1;intact=TRUE
X	QG2082_V1	repeat_region	109149	109311	.	.	.	X=Cluster939_98XXXXUnknown;ID=Cluster939_98XXXXUnknown;intact=TRUE
X	QG2082_V1	repeat_region	109312	109313	.	.	.	X=Cluster95_389XXXXUnknown;ID=Cluster95_389XXXXUnknown;intact=TRUE
X	QG2082_V1	repeat_region	109314	109677	.	.	.	X=Cluster95_389XXXXUnknown;ID=Cluster95_389XXXXUnknown;intact=TRUE
X	QG2082_V1	CDS	109930	110106	.	-	0	ID=CBEC_86158;Parent=CBEC_86142
X	QG2082_V1	CDS	109930	110106	.	-	0	ID=CBEC_86183;Parent=CBEC_86165
X	QG2082_V1	exon	109930	110106	.	-	.	ID=CBEC_86148;Parent=CBEC_86142
X	QG2082_V1	exon	109930	110106	.	-	.	ID=CBEC_86171;Parent=CBEC_86165
X	QG2082_V1	intron	110107	110153	.	-	0	Parent=CBEC_86142;ID=CBEC_86142_intron
X	QG2082_V1	intron	110107	110153	.	-	0	Parent=CBEC_86165;ID=CBEC_86165_intron
X	QG2082_V1	CDS	110154	110258	.	-	0	ID=CBEC_86159;Parent=CBEC_86142
X	QG2082_V1	CDS	110154	110258	.	-	0	ID=CBEC_86184;Parent=CBEC_86165
X	QG2082_V1	exon	110154	110258	.	-	.	ID=CBEC_86149;Parent=CBEC_86142
X	QG2082_V1	exon	110154	110258	.	-	.	ID=CBEC_86172;Parent=CBEC_86165
X	QG2082_V1	intron	110259	110688	.	-	2	Parent=CBEC_86142;ID=CBEC_86142_intron
X	QG2082_V1	intron	110259	110688	.	-	2	Parent=CBEC_86165;ID=CBEC_86165_intron
X	QG2082_V1	CDS	110689	110801	.	-	2	ID=CBEC_86160;Parent=CBEC_86142
X	QG2082_V1	CDS	110689	110801	.	-	2	ID=CBEC_86185;Parent=CBEC_86165
X	QG2082_V1	exon	110689	110801	.	-	.	ID=CBEC_86150;Parent=CBEC_86142
X	QG2082_V1	exon	110689	110801	.	-	.	ID=CBEC_86173;Parent=CBEC_86165
X	QG2082_V1	intron	110802	110840	.	-	0	Parent=CBEC_86142;ID=CBEC_86142_intron
X	QG2082_V1	intron	110802	110840	.	-	0	Parent=CBEC_86165;ID=CBEC_86165_intron
X	QG2082_V1	CDS	110841	110871	.	-	0	ID=CBEC_86161;Parent=CBEC_86142
X	QG2082_V1	CDS	110841	110946	.	-	0	ID=CBEC_86186;Parent=CBEC_86165
X	QG2082_V1	exon	110841	110946	.	-	.	ID=CBEC_86151;Parent=CBEC_86142
X	QG2082_V1	exon	110841	110946	.	-	.	ID=CBEC_86174;Parent=CBEC_86165
X	QG2082_V1	five_prime_UTR	110872	110946	.	-	.	ID=CBEC_86162;Parent=CBEC_86142
X	QG2082_V1	intron	110947	110990	.	-	1	Parent=CBEC_86165;ID=CBEC_86165_intron
X	QG2082_V1	CDS	110991	111069	.	-	1	ID=CBEC_86187;Parent=CBEC_86165
X	QG2082_V1	exon	110991	111069	.	-	.	ID=CBEC_86175;Parent=CBEC_86165
X	QG2082_V1	exon	110991	111209	.	-	.	ID=CBEC_86152;Parent=CBEC_86142
X	QG2082_V1	five_prime_UTR	110991	111209	.	-	.	ID=CBEC_86163;Parent=CBEC_86142
X	QG2082_V1	intron	111070	111110	.	-	0	Parent=CBEC_86165;ID=CBEC_86165_intron
X	QG2082_V1	CDS	111111	111145	.	-	0	ID=CBEC_86188;Parent=CBEC_86165
X	QG2082_V1	exon	111111	111226	.	-	.	ID=CBEC_86176;Parent=CBEC_86165
X	QG2082_V1	five_prime_UTR	111146	111226	.	-	.	ID=CBEC_86189;Parent=CBEC_86165
X	QG2082_V1	exon	111273	111450	.	-	.	ID=CBEC_86177;Parent=CBEC_86165
X	QG2082_V1	five_prime_UTR	111273	111450	.	-	.	ID=CBEC_86190;Parent=CBEC_86165
X	QG2082_V1	repeat_region	111988	112106	.	.	.	X=Cluster476_47XXXXDNA-CMC-Chapaev;ID=Cluster476_47XXXXDNA-CMC-Chapaev;intact=TRUE
X	QG2082_V1	repeat_region	112128	112324	.	.	.	X=Cluster476_48XXXXDNA-CMC-Chapaev;ID=Cluster476_48XXXXDNA-CMC-Chapaev;intact=TRUE
X	QG2082_V1	CDS	112353	112470	.	-	1	ID=CBEC_86214;Parent=CBEC_86203
X	QG2082_V1	exon	112353	112470	.	-	.	ID=CBEC_86204;Parent=CBEC_86203
X	QG2082_V1	gene	112353	119401	.	-	.	ID=CBEC_86202;Name=EVM prediction X.12;celegans_gene_ids=WBGene00000195;celegans_gene_names=arr-1
X	QG2082_V1	mRNA	112353	119401	.	-	.	ID=CBEC_86203;Parent=CBEC_86202;Name=EVM prediction X.12;InterPro=IPR011022,IPR017864,IPR011021,IPR000698,IPR014753,IPR014756,IPR014752;Gene_Ontology=GO:0007165
X	QG2082_V1	intron	112471	112511	.	-	0	Parent=CBEC_86203;ID=CBEC_86203_intron
X	QG2082_V1	CDS	112512	112591	.	-	0	ID=CBEC_86215;Parent=CBEC_86203
X	QG2082_V1	exon	112512	112591	.	-	.	ID=CBEC_86205;Parent=CBEC_86203
X	QG2082_V1	intron	112592	112675	.	-	1	Parent=CBEC_86203;ID=CBEC_86203_intron
X	QG2082_V1	CDS	112676	112829	.	-	1	ID=CBEC_86216;Parent=CBEC_86203
X	QG2082_V1	exon	112676	112829	.	-	.	ID=CBEC_86206;Parent=CBEC_86203
X	QG2082_V1	intron	112830	114518	.	-	1	Parent=CBEC_86203;ID=CBEC_86203_intron
X	QG2082_V1	repeat_region	113123	113154	.	.	.	X=Cluster98_37XXXXUnknown;ID=Cluster98_37XXXXUnknown;intact=TRUE
X	QG2082_V1	repeat_region	113444	113490	.	.	.	X=Cluster1370_124XXXXDNA-TcMar-Tc1;ID=Cluster1370_124XXXXDNA-TcMar-Tc1;intact=TRUE
X	QG2082_V1	repeat_region	113491	113678	.	.	.	X=Cluster319_70XXXXDNA-CMC-Chapaev;ID=Cluster319_70XXXXDNA-CMC-Chapaev;intact=TRUE
X	QG2082_V1	repeat_region	113679	113689	.	.	.	X=Cluster1370_125XXXXDNA-TcMar-Tc1;ID=Cluster1370_125XXXXDNA-TcMar-Tc1;intact=TRUE
X	QG2082_V1	repeat_region	113690	113708	.	.	.	X=Cluster319_71XXXXDNA-CMC-Chapaev;ID=Cluster319_71XXXXDNA-CMC-Chapaev;intact=TRUE
X	QG2082_V1	repeat_region	113709	113719	.	.	.	X=Cluster319_71XXXXDNA-CMC-Chapaev;ID=Cluster319_71XXXXDNA-CMC-Chapaev;intact=TRUE
X	QG2082_V1	repeat_region	113720	113816	.	.	.	X=Cluster1370_126XXXXDNA-TcMar-Tc1;ID=Cluster1370_126XXXXDNA-TcMar-Tc1;intact=TRUE
X	QG2082_V1	repeat_region	113911	114071	.	.	.	X=Cluster105_120XXXXUnknown;ID=Cluster105_120XXXXUnknown;intact=TRUE
X	QG2082_V1	repeat_region	114079	114480	.	.	.	X=Cluster1063_731XXXXDNA-TcMar-Tc1;ID=Cluster1063_731XXXXDNA-TcMar-Tc1;intact=TRUE
X	QG2082_V1	CDS	114519	114662	.	-	1	ID=CBEC_86217;Parent=CBEC_86203
X	QG2082_V1	exon	114519	114662	.	-	.	ID=CBEC_86207;Parent=CBEC_86203
X	QG2082_V1	intron	114663	115229	.	-	0	Parent=CBEC_86203;ID=CBEC_86203_intron
X	QG2082_V1	repeat_region	114749	114903	.	.	.	X=Cluster247_47XXXXUnknown;ID=Cluster247_47XXXXUnknown;intact=TRUE
X	QG2082_V1	repeat_region	114994	115126	.	.	.	X=Cluster247_48XXXXUnknown;ID=Cluster247_48XXXXUnknown;intact=TRUE
X	QG2082_V1	CDS	115230	115387	.	-	0	ID=CBEC_86218;Parent=CBEC_86203
X	QG2082_V1	exon	115230	115387	.	-	.	ID=CBEC_86208;Parent=CBEC_86203
X	QG2082_V1	intron	115388	117984	.	-	1	Parent=CBEC_86203;ID=CBEC_86203_intron
X	QG2082_V1	repeat_region	115921	116245	.	.	.	X=Cluster1376_895XXXXUnknown;ID=Cluster1376_895XXXXUnknown;intact=TRUE
X	QG2082_V1	repeat_region	116246	116872	.	.	.	X=Cluster537_97XXXXDNA-TcMar-Tc1;ID=Cluster537_97XXXXDNA-TcMar-Tc1;intact=TRUE
X	QG2082_V1	repeat_region	116903	117679	.	.	.	X=Cluster537_98XXXXDNA-TcMar-Tc1;ID=Cluster537_98XXXXDNA-TcMar-Tc1;intact=TRUE
X	QG2082_V1	CDS	117985	118129	.	-	1	ID=CBEC_86219;Parent=CBEC_86203
X	QG2082_V1	exon	117985	118129	.	-	.	ID=CBEC_86209;Parent=CBEC_86203
X	QG2082_V1	intron	118130	118409	.	-	0	Parent=CBEC_86203;ID=CBEC_86203_intron
X	QG2082_V1	CDS	118410	118507	.	-	0	ID=CBEC_86220;Parent=CBEC_86203
X	QG2082_V1	exon	118410	118507	.	-	.	ID=CBEC_86210;Parent=CBEC_86203
X	QG2082_V1	intron	118508	118554	.	-	2	Parent=CBEC_86203;ID=CBEC_86203_intron
X	QG2082_V1	CDS	118555	118835	.	-	2	ID=CBEC_86221;Parent=CBEC_86203
X	QG2082_V1	exon	118555	118835	.	-	.	ID=CBEC_86211;Parent=CBEC_86203
X	QG2082_V1	intron	118836	119236	.	-	1	Parent=CBEC_86203;ID=CBEC_86203_intron
X	QG2082_V1	CDS	119237	119328	.	-	1	ID=CBEC_86222;Parent=CBEC_86203
X	QG2082_V1	exon	119237	119328	.	-	.	ID=CBEC_86212;Parent=CBEC_86203
X	QG2082_V1	intron	119329	119369	.	-	0	Parent=CBEC_86203;ID=CBEC_86203_intron
X	QG2082_V1	CDS	119370	119401	.	-	0	ID=CBEC_86223;Parent=CBEC_86203
X	QG2082_V1	exon	119370	119401	.	-	.	ID=CBEC_86213;Parent=CBEC_86203
X	QG2082_V1	exon	119684	120488	.	+	.	ID=CBEC_86236;Parent=CBEC_86235
X	QG2082_V1	five_prime_UTR	119684	120332	.	+	.	ID=CBEC_86248;Parent=CBEC_86235
X	QG2082_V1	gene	119684	130181	.	+	.	ID=CBEC_86234;Name=EVM prediction X.13;celegans_gene_ids=WBGene00004893;celegans_gene_names=sms-2
X	QG2082_V1	mRNA	119684	130181	.	+	.	ID=CBEC_86235;Parent=CBEC_86234;Name=EVM prediction X.13;InterPro=IPR045221,IPR025749;Gene_Ontology=GO:0016780
X	QG2082_V1	CDS	120333	120488	.	+	0	ID=CBEC_86242;Parent=CBEC_86235
X	QG2082_V1	intron	120489	124225	.	+	0	Parent=CBEC_86235;ID=CBEC_86235_intron
X	QG2082_V1	repeat_region	120558	120812	.	.	.	X=Cluster285_12XXXXUnknown;ID=Cluster285_12XXXXUnknown;intact=TRUE
X	QG2082_V1	repeat_region	120925	121151	.	.	.	X=Cluster1217_66XXXXDNA-TcMar-Tc1;ID=Cluster1217_66XXXXDNA-TcMar-Tc1;intact=TRUE
X	QG2082_V1	repeat_region	121356	121789	.	.	.	X=Cluster1217_67XXXXDNA-TcMar-Tc1;ID=Cluster1217_67XXXXDNA-TcMar-Tc1;intact=TRUE
X	QG2082_V1	repeat_region	121790	121800	.	.	.	X=Cluster1323_557XXXXUnknown;ID=Cluster1323_557XXXXUnknown;intact=TRUE
X	QG2082_V1	repeat_region	121801	121802	.	.	.	X=Cluster434_2088XXXXDNA-TcMar-Tc1;ID=Cluster434_2088XXXXDNA-TcMar-Tc1;intact=TRUE
X	QG2082_V1	repeat_region	121803	122135	.	.	.	X=Cluster434_2088XXXXDNA-TcMar-Tc1;ID=Cluster434_2088XXXXDNA-TcMar-Tc1;intact=TRUE
X	QG2082_V1	repeat_region	122136	122163	.	.	.	X=Cluster1323_558XXXXUnknown;ID=Cluster1323_558XXXXUnknown;intact=TRUE
X	QG2082_V1	repeat_region	122164	122174	.	.	.	X=Cluster1323_558XXXXUnknown;ID=Cluster1323_558XXXXUnknown;intact=TRUE
X	QG2082_V1	repeat_region	122283	122385	.	.	.	X=Cluster759_62XXXXUnknown;ID=Cluster759_62XXXXUnknown;intact=TRUE
X	QG2082_V1	repeat_region	122748	122829	.	.	.	X=Cluster154_29XXXXUnknown;ID=Cluster154_29XXXXUnknown;intact=TRUE
X	QG2082_V1	repeat_region	122830	122834	.	.	.	X=Cluster841_175XXXXUnknown;ID=Cluster841_175XXXXUnknown;intact=TRUE
X	QG2082_V1	repeat_region	122835	123431	.	.	.	X=Cluster841_175XXXXUnknown;ID=Cluster841_175XXXXUnknown;intact=TRUE
X	QG2082_V1	repeat_region	123432	123436	.	.	.	X=Cluster154_30XXXXUnknown;ID=Cluster154_30XXXXUnknown;intact=TRUE
X	QG2082_V1	repeat_region	123437	123519	.	.	.	X=Cluster154_30XXXXUnknown;ID=Cluster154_30XXXXUnknown;intact=TRUE
X	QG2082_V1	repeat_region	123567	123678	.	.	.	X=Cluster1064_85XXXXUnknown;ID=Cluster1064_85XXXXUnknown;intact=TRUE
X	QG2082_V1	repeat_region	123789	124059	.	.	.	X=Cluster1497_122XXXXDNA-TcMar-Tc1;ID=Cluster1497_122XXXXDNA-TcMar-Tc1;intact=TRUE
X	QG2082_V1	CDS	124226	124446	.	+	0	ID=CBEC_86243;Parent=CBEC_86235
X	QG2082_V1	exon	124226	124446	.	+	.	ID=CBEC_86237;Parent=CBEC_86235
X	QG2082_V1	intron	124447	127590	.	+	1	Parent=CBEC_86235;ID=CBEC_86235_intron
X	QG2082_V1	repeat_region	124608	124660	.	.	.	X=Cluster898_8XXXXDNA-TcMar-Tc1;ID=Cluster898_8XXXXDNA-TcMar-Tc1;intact=TRUE
X	QG2082_V1	repeat_region	124681	124997	.	.	.	X=Cluster105_121XXXXUnknown;ID=Cluster105_121XXXXUnknown;intact=TRUE
X	QG2082_V1	repeat_region	125025	125068	.	.	.	X=AGTGTCAn_1XXXXSimple_repeat;ID=AGTGTCAn_1XXXXSimple_repeat;intact=TRUE
X	QG2082_V1	repeat_region	125357	125883	.	.	.	X=Cluster979_268XXXXDNA-TcMar-Tc1;ID=Cluster979_268XXXXDNA-TcMar-Tc1;intact=TRUE
X	QG2082_V1	repeat_region	126044	126502	.	.	.	X=Cluster979_269XXXXDNA-TcMar-Tc1;ID=Cluster979_269XXXXDNA-TcMar-Tc1;intact=TRUE
X	QG2082_V1	repeat_region	126731	127178	.	.	.	X=Cluster979_270XXXXDNA-TcMar-Tc1;ID=Cluster979_270XXXXDNA-TcMar-Tc1;intact=TRUE
X	QG2082_V1	repeat_region	127252	127395	.	.	.	X=Cluster1376_896XXXXUnknown;ID=Cluster1376_896XXXXUnknown;intact=TRUE
X	QG2082_V1	repeat_region	127396	127397	.	.	.	X=Cluster943_78XXXXDNA-TcMar-Tc1;ID=Cluster943_78XXXXDNA-TcMar-Tc1;intact=TRUE
X	QG2082_V1	repeat_region	127398	127428	.	.	.	X=Cluster943_78XXXXDNA-TcMar-Tc1;ID=Cluster943_78XXXXDNA-TcMar-Tc1;intact=TRUE
X	QG2082_V1	repeat_region	127429	127528	.	.	.	X=Cluster943_79XXXXDNA-TcMar-Tc1;ID=Cluster943_79XXXXDNA-TcMar-Tc1;intact=TRUE
X	QG2082_V1	repeat_region	127529	127557	.	.	.	X=Cluster943_79XXXXDNA-TcMar-Tc1;ID=Cluster943_79XXXXDNA-TcMar-Tc1;intact=TRUE
X	QG2082_V1	CDS	127591	127797	.	+	1	ID=CBEC_86244;Parent=CBEC_86235
X	QG2082_V1	exon	127591	127797	.	+	.	ID=CBEC_86238;Parent=CBEC_86235
X	QG2082_V1	intron	127798	127840	.	+	1	Parent=CBEC_86235;ID=CBEC_86235_intron
X	QG2082_V1	CDS	127841	127990	.	+	1	ID=CBEC_86245;Parent=CBEC_86235
X	QG2082_V1	exon	127841	127990	.	+	.	ID=CBEC_86239;Parent=CBEC_86235
X	QG2082_V1	intron	127991	128779	.	+	1	Parent=CBEC_86235;ID=CBEC_86235_intron
X	QG2082_V1	repeat_region	128073	128622	.	.	.	X=Cluster532_187XXXXDNA-TcMar-Tc1;ID=Cluster532_187XXXXDNA-TcMar-Tc1;intact=TRUE
X	QG2082_V1	repeat_region	128642	128709	.	.	.	X=Cluster532_188XXXXDNA-TcMar-Tc1;ID=Cluster532_188XXXXDNA-TcMar-Tc1;intact=TRUE
X	QG2082_V1	CDS	128780	128956	.	+	1	ID=CBEC_86246;Parent=CBEC_86235
X	QG2082_V1	exon	128780	128956	.	+	.	ID=CBEC_86240;Parent=CBEC_86235
X	QG2082_V1	intron	128957	129949	.	+	1	Parent=CBEC_86235;ID=CBEC_86235_intron
X	QG2082_V1	repeat_region	129387	129791	.	.	.	X=Cluster1063_732XXXXDNA-TcMar-Tc1;ID=Cluster1063_732XXXXDNA-TcMar-Tc1;intact=TRUE
X	QG2082_V1	CDS	129950	130082	.	+	1	ID=CBEC_86247;Parent=CBEC_86235
X	QG2082_V1	exon	129950	130181	.	+	.	ID=CBEC_86241;Parent=CBEC_86235
X	QG2082_V1	three_prime_UTR	130083	130181	.	+	.	ID=CBEC_86249;Parent=CBEC_86235
X	QG2082_V1	exon	130161	130607	.	-	.	ID=CBEC_86262;Parent=CBEC_86261
X	QG2082_V1	gene	130161	147544	.	-	.	ID=CBEC_86260;Name=EVM prediction X.14;celegans_gene_ids=WBGene00018779;celegans_gene_names=F53H8.3
X	QG2082_V1	mRNA	130161	147461	.	-	.	ID=CBEC_86261;Parent=CBEC_86260;Name=EVM prediction X.14;InterPro=IPR045263,IPR003663,IPR005829,IPR020846,IPR036259,IPR005828;Gene_Ontology=GO:0022857,GO:0055085,GO:0016020
X	QG2082_V1	three_prime_UTR	130161	130428	.	-	.	ID=CBEC_86287;Parent=CBEC_86261
X	QG2082_V1	exon	130164	130607	.	-	.	ID=CBEC_86289;Parent=CBEC_86288
X	QG2082_V1	mRNA	130164	147544	.	-	.	ID=CBEC_86288;Parent=CBEC_86260;Name=EVM prediction X.14;InterPro=IPR045263,IPR005829,IPR036259,IPR003663,IPR005828,IPR020846;Gene_Ontology=GO:0022857,GO:0055085,GO:0016020
X	QG2082_V1	three_prime_UTR	130164	130428	.	-	.	ID=CBEC_86312;Parent=CBEC_86288
X	QG2082_V1	CDS	130429	130607	.	-	2	ID=CBEC_86274;Parent=CBEC_86261
X	QG2082_V1	CDS	130429	130607	.	-	2	ID=CBEC_86300;Parent=CBEC_86288
X	QG2082_V1	intron	130608	130648	.	-	0	Parent=CBEC_86261;ID=CBEC_86261_intron
X	QG2082_V1	intron	130608	130648	.	-	0	Parent=CBEC_86288;ID=CBEC_86288_intron
X	QG2082_V1	CDS	130649	130730	.	-	0	ID=CBEC_86275;Parent=CBEC_86261
X	QG2082_V1	CDS	130649	130730	.	-	0	ID=CBEC_86301;Parent=CBEC_86288
X	QG2082_V1	exon	130649	130730	.	-	.	ID=CBEC_86263;Parent=CBEC_86261
X	QG2082_V1	exon	130649	130730	.	-	.	ID=CBEC_86290;Parent=CBEC_86288
X	QG2082_V1	intron	130731	130803	.	-	0	Parent=CBEC_86261;ID=CBEC_86261_intron
X	QG2082_V1	intron	130731	130803	.	-	0	Parent=CBEC_86288;ID=CBEC_86288_intron
X	QG2082_V1	CDS	130804	130890	.	-	0	ID=CBEC_86276;Parent=CBEC_86261
X	QG2082_V1	CDS	130804	130890	.	-	0	ID=CBEC_86302;Parent=CBEC_86288
X	QG2082_V1	exon	130804	130890	.	-	.	ID=CBEC_86264;Parent=CBEC_86261
X	QG2082_V1	exon	130804	130890	.	-	.	ID=CBEC_86291;Parent=CBEC_86288
X	QG2082_V1	intron	130891	133858	.	-	0	Parent=CBEC_86261;ID=CBEC_86261_intron
X	QG2082_V1	intron	130891	133858	.	-	0	Parent=CBEC_86288;ID=CBEC_86288_intron
X	QG2082_V1	repeat_region	131399	132677	.	.	.	X=Cluster1161_82XXXXDNA-TcMar-Tc1;ID=Cluster1161_82XXXXDNA-TcMar-Tc1;intact=TRUE
X	QG2082_V1	repeat_region	132678	132728	.	.	.	X=Cluster999_108XXXXDNA-TcMar-Tc1;ID=Cluster999_108XXXXDNA-TcMar-Tc1;intact=TRUE
X	QG2082_V1	repeat_region	133192	133270	.	.	.	X=Cluster69_71XXXXDNA-TcMar-Tc1;ID=Cluster69_71XXXXDNA-TcMar-Tc1;intact=TRUE
X	QG2082_V1	repeat_region	133302	133310	.	.	.	X=Cluster1276_323XXXXLTR-Gypsy;ID=Cluster1276_323XXXXLTR-Gypsy;intact=TRUE
X	QG2082_V1	repeat_region	133311	133368	.	.	.	X=Cluster350_154XXXXDNA-TcMar-Tc1;ID=Cluster350_154XXXXDNA-TcMar-Tc1;intact=TRUE
X	QG2082_V1	repeat_region	133369	133532	.	.	.	X=Cluster350_154XXXXDNA-TcMar-Tc1;ID=Cluster350_154XXXXDNA-TcMar-Tc1;intact=TRUE
X	QG2082_V1	repeat_region	133594	133705	.	.	.	X=Cluster535_299XXXXDNA-TcMar-Tc1;ID=Cluster535_299XXXXDNA-TcMar-Tc1;intact=TRUE
X	QG2082_V1	CDS	133859	133969	.	-	0	ID=CBEC_86277;Parent=CBEC_86261
X	QG2082_V1	CDS	133859	133969	.	-	0	ID=CBEC_86303;Parent=CBEC_86288
X	QG2082_V1	exon	133859	133969	.	-	.	ID=CBEC_86265;Parent=CBEC_86261
X	QG2082_V1	exon	133859	133969	.	-	.	ID=CBEC_86292;Parent=CBEC_86288
X	QG2082_V1	intron	133970	134010	.	-	1	Parent=CBEC_86261;ID=CBEC_86261_intron
X	QG2082_V1	intron	133970	134010	.	-	1	Parent=CBEC_86288;ID=CBEC_86288_intron
X	QG2082_V1	CDS	134011	134188	.	-	1	ID=CBEC_86278;Parent=CBEC_86261
X	QG2082_V1	CDS	134011	134188	.	-	1	ID=CBEC_86304;Parent=CBEC_86288
X	QG2082_V1	exon	134011	134188	.	-	.	ID=CBEC_86266;Parent=CBEC_86261
X	QG2082_V1	exon	134011	134188	.	-	.	ID=CBEC_86293;Parent=CBEC_86288
X	QG2082_V1	intron	134189	134239	.	-	0	Parent=CBEC_86261;ID=CBEC_86261_intron
X	QG2082_V1	intron	134189	134239	.	-	0	Parent=CBEC_86288;ID=CBEC_86288_intron
X	QG2082_V1	CDS	134240	134391	.	-	0	ID=CBEC_86279;Parent=CBEC_86261
X	QG2082_V1	CDS	134240	134391	.	-	0	ID=CBEC_86305;Parent=CBEC_86288
X	QG2082_V1	exon	134240	134391	.	-	.	ID=CBEC_86267;Parent=CBEC_86261
X	QG2082_V1	exon	134240	134391	.	-	.	ID=CBEC_86294;Parent=CBEC_86288
X	QG2082_V1	intron	134392	134431	.	-	0	Parent=CBEC_86261;ID=CBEC_86261_intron
X	QG2082_V1	intron	134392	134431	.	-	0	Parent=CBEC_86288;ID=CBEC_86288_intron
X	QG2082_V1	CDS	134432	134704	.	-	0	ID=CBEC_86280;Parent=CBEC_86261
X	QG2082_V1	CDS	134432	134704	.	-	0	ID=CBEC_86306;Parent=CBEC_86288
X	QG2082_V1	exon	134432	134704	.	-	.	ID=CBEC_86268;Parent=CBEC_86261
X	QG2082_V1	exon	134432	134704	.	-	.	ID=CBEC_86295;Parent=CBEC_86288
X	QG2082_V1	intron	134705	134744	.	-	1	Parent=CBEC_86261;ID=CBEC_86261_intron
X	QG2082_V1	intron	134705	134744	.	-	1	Parent=CBEC_86288;ID=CBEC_86288_intron
X	QG2082_V1	CDS	134745	134877	.	-	1	ID=CBEC_86281;Parent=CBEC_86261
X	QG2082_V1	CDS	134745	134877	.	-	1	ID=CBEC_86307;Parent=CBEC_86288
X	QG2082_V1	exon	134745	134877	.	-	.	ID=CBEC_86269;Parent=CBEC_86261
X	QG2082_V1	exon	134745	134877	.	-	.	ID=CBEC_86296;Parent=CBEC_86288
X	QG2082_V1	intron	134878	135098	.	-	1	Parent=CBEC_86261;ID=CBEC_86261_intron
X	QG2082_V1	intron	134878	135098	.	-	1	Parent=CBEC_86288;ID=CBEC_86288_intron
X	QG2082_V1	repeat_region	134922	134988	.	.	.	X=Cluster1008_67XXXXDNA-TcMar-Tc1;ID=Cluster1008_67XXXXDNA-TcMar-Tc1;intact=TRUE
X	QG2082_V1	CDS	135099	135197	.	-	1	ID=CBEC_86282;Parent=CBEC_86261
X	QG2082_V1	CDS	135099	135197	.	-	1	ID=CBEC_86308;Parent=CBEC_86288
X	QG2082_V1	exon	135099	135197	.	-	.	ID=CBEC_86270;Parent=CBEC_86261
X	QG2082_V1	exon	135099	135197	.	-	.	ID=CBEC_86297;Parent=CBEC_86288
X	QG2082_V1	intron	135198	141567	.	-	1	Parent=CBEC_86261;ID=CBEC_86261_intron
X	QG2082_V1	intron	135198	141567	.	-	1	Parent=CBEC_86288;ID=CBEC_86288_intron
X	QG2082_V1	repeat_region	135220	135307	.	.	.	X=Cluster434_2089XXXXDNA-TcMar-Tc1;ID=Cluster434_2089XXXXDNA-TcMar-Tc1;intact=TRUE
X	QG2082_V1	repeat_region	135308	135705	.	.	.	X=Cluster1030_22XXXXDNA-TcMar-Tc1;ID=Cluster1030_22XXXXDNA-TcMar-Tc1;intact=TRUE
X	QG2082_V1	repeat_region	135706	135731	.	.	.	X=Cluster1179_27XXXXDNA-TcMar-Tc1;ID=Cluster1179_27XXXXDNA-TcMar-Tc1;intact=TRUE
X	QG2082_V1	repeat_region	135732	135777	.	.	.	X=Cluster1179_27XXXXDNA-TcMar-Tc1;ID=Cluster1179_27XXXXDNA-TcMar-Tc1;intact=TRUE
X	QG2082_V1	repeat_region	135778	135844	.	.	.	X=Cluster61_20XXXXDNA-TcMar-Tc1;ID=Cluster61_20XXXXDNA-TcMar-Tc1;intact=TRUE
X	QG2082_V1	repeat_region	135870	136282	.	.	.	X=Cluster61_21XXXXDNA-TcMar-Tc1;ID=Cluster61_21XXXXDNA-TcMar-Tc1;intact=TRUE
X	QG2082_V1	repeat_region	136283	136605	.	.	.	X=Cluster434_2090XXXXDNA-TcMar-Tc1;ID=Cluster434_2090XXXXDNA-TcMar-Tc1;intact=TRUE
X	QG2082_V1	repeat_region	136606	137051	.	.	.	X=Cluster1329_56XXXXDNA-TcMar-Tc1;ID=Cluster1329_56XXXXDNA-TcMar-Tc1;intact=TRUE
X	QG2082_V1	repeat_region	137052	138785	.	.	.	X=Cluster535_300XXXXDNA-TcMar-Tc1;ID=Cluster535_300XXXXDNA-TcMar-Tc1;intact=TRUE
X	QG2082_V1	repeat_region	138786	139259	.	.	.	X=Cluster1329_57XXXXDNA-TcMar-Tc1;ID=Cluster1329_57XXXXDNA-TcMar-Tc1;intact=TRUE
X	QG2082_V1	repeat_region	139260	139458	.	.	.	X=Cluster1329_58XXXXDNA-TcMar-Tc1;ID=Cluster1329_58XXXXDNA-TcMar-Tc1;intact=TRUE
X	QG2082_V1	repeat_region	139459	140126	.	.	.	X=Cluster1329_58XXXXDNA-TcMar-Tc1;ID=Cluster1329_58XXXXDNA-TcMar-Tc1;intact=TRUE
X	QG2082_V1	repeat_region	140127	140199	.	.	.	X=Cluster434_2091XXXXDNA-TcMar-Tc1;ID=Cluster434_2091XXXXDNA-TcMar-Tc1;intact=TRUE
X	QG2082_V1	repeat_region	140200	140404	.	.	.	X=Cluster61_22XXXXDNA-TcMar-Tc1;ID=Cluster61_22XXXXDNA-TcMar-Tc1;intact=TRUE
X	QG2082_V1	repeat_region	140405	140443	.	.	.	X=Cluster1030_23XXXXDNA-TcMar-Tc1;ID=Cluster1030_23XXXXDNA-TcMar-Tc1;intact=TRUE
X	QG2082_V1	repeat_region	140444	140482	.	.	.	X=Cluster943_80XXXXDNA-TcMar-Tc1;ID=Cluster943_80XXXXDNA-TcMar-Tc1;intact=TRUE
X	QG2082_V1	repeat_region	140483	140585	.	.	.	X=Cluster943_81XXXXDNA-TcMar-Tc1;ID=Cluster943_81XXXXDNA-TcMar-Tc1;intact=TRUE
X	QG2082_V1	repeat_region	140586	140622	.	.	.	X=Cluster943_81XXXXDNA-TcMar-Tc1;ID=Cluster943_81XXXXDNA-TcMar-Tc1;intact=TRUE
X	QG2082_V1	repeat_region	140623	140807	.	.	.	X=Cluster1030_24XXXXDNA-TcMar-Tc1;ID=Cluster1030_24XXXXDNA-TcMar-Tc1;intact=TRUE
X	QG2082_V1	repeat_region	140813	141113	.	.	.	X=Cluster434_2092XXXXDNA-TcMar-Tc1;ID=Cluster434_2092XXXXDNA-TcMar-Tc1;intact=TRUE
X	QG2082_V1	repeat_region	141114	141276	.	.	.	X=Cluster787_81XXXXUnknown;ID=Cluster787_81XXXXUnknown;intact=TRUE
X	QG2082_V1	repeat_region	141406	141505	.	.	.	X=Cluster1275_254XXXXLTR-Gypsy;ID=Cluster1275_254XXXXLTR-Gypsy;intact=TRUE
X	QG2082_V1	CDS	141568	141666	.	-	1	ID=CBEC_86283;Parent=CBEC_86261
X	QG2082_V1	CDS	141568	141666	.	-	1	ID=CBEC_86309;Parent=CBEC_86288
X	QG2082_V1	exon	141568	141666	.	-	.	ID=CBEC_86271;Parent=CBEC_86261
X	QG2082_V1	exon	141568	141666	.	-	.	ID=CBEC_86298;Parent=CBEC_86288
X	QG2082_V1	intron	141667	143564	.	-	1	Parent=CBEC_86261;ID=CBEC_86261_intron
X	QG2082_V1	intron	141667	147349	.	-	0	Parent=CBEC_86288;ID=CBEC_86288_intron
X	QG2082_V1	repeat_region	142018	142169	.	.	.	X=Cluster1030_25XXXXDNA-TcMar-Tc1;ID=Cluster1030_25XXXXDNA-TcMar-Tc1;intact=TRUE
X	QG2082_V1	repeat_region	142170	142206	.	.	.	X=Cluster943_82XXXXDNA-TcMar-Tc1;ID=Cluster943_82XXXXDNA-TcMar-Tc1;intact=TRUE
X	QG2082_V1	repeat_region	142207	142309	.	.	.	X=Cluster943_83XXXXDNA-TcMar-Tc1;ID=Cluster943_83XXXXDNA-TcMar-Tc1;intact=TRUE
X	QG2082_V1	repeat_region	142310	142346	.	.	.	X=Cluster943_83XXXXDNA-TcMar-Tc1;ID=Cluster943_83XXXXDNA-TcMar-Tc1;intact=TRUE
X	QG2082_V1	repeat_region	142356	142805	.	.	.	X=Cluster1030_26XXXXDNA-TcMar-Tc1;ID=Cluster1030_26XXXXDNA-TcMar-Tc1;intact=TRUE
X	QG2082_V1	CDS	143565	143684	.	-	1	ID=CBEC_86284;Parent=CBEC_86261
X	QG2082_V1	exon	143565	143684	.	-	.	ID=CBEC_86272;Parent=CBEC_86261
X	QG2082_V1	intron	143685	147349	.	-	0	Parent=CBEC_86261;ID=CBEC_86261_intron
X	QG2082_V1	repeat_region	143973	144202	.	.	.	X=Cluster113_65XXXXDNA-TcMar-Tc1;ID=Cluster113_65XXXXDNA-TcMar-Tc1;intact=TRUE
X	QG2082_V1	repeat_region	144203	144533	.	.	.	X=Cluster113_66XXXXDNA-TcMar-Tc1;ID=Cluster113_66XXXXDNA-TcMar-Tc1;intact=TRUE
X	QG2082_V1	repeat_region	144534	144547	.	.	.	X=Cluster113_67XXXXDNA-TcMar-Tc1;ID=Cluster113_67XXXXDNA-TcMar-Tc1;intact=TRUE
X	QG2082_V1	repeat_region	144548	144580	.	.	.	X=Cluster113_67XXXXDNA-TcMar-Tc1;ID=Cluster113_67XXXXDNA-TcMar-Tc1;intact=TRUE
X	QG2082_V1	repeat_region	144593	144769	.	.	.	X=Cluster535_301XXXXDNA-TcMar-Tc1;ID=Cluster535_301XXXXDNA-TcMar-Tc1;intact=TRUE
X	QG2082_V1	repeat_region	144806	144896	.	.	.	X=Cluster1534_24XXXXUnknown;ID=Cluster1534_24XXXXUnknown;intact=TRUE
X	QG2082_V1	repeat_region	144897	144897	.	.	.	X=Cluster537_99XXXXDNA-TcMar-Tc1;ID=Cluster537_99XXXXDNA-TcMar-Tc1;intact=TRUE
X	QG2082_V1	repeat_region	144898	145119	.	.	.	X=Cluster537_99XXXXDNA-TcMar-Tc1;ID=Cluster537_99XXXXDNA-TcMar-Tc1;intact=TRUE
X	QG2082_V1	repeat_region	145124	145468	.	.	.	X=Cluster99_11XXXXUnknown;ID=Cluster99_11XXXXUnknown;intact=TRUE
X	QG2082_V1	repeat_region	145573	145919	.	.	.	X=Cluster99_12XXXXUnknown;ID=Cluster99_12XXXXUnknown;intact=TRUE
X	QG2082_V1	repeat_region	145920	146431	.	.	.	X=Cluster40_16XXXXDNA-TcMar-Tc1;ID=Cluster40_16XXXXDNA-TcMar-Tc1;intact=TRUE
X	QG2082_V1	repeat_region	146626	146673	.	.	.	X=Cluster394_122XXXXDNA-TcMar-Tc1;ID=Cluster394_122XXXXDNA-TcMar-Tc1;intact=TRUE
X	QG2082_V1	repeat_region	146674	146799	.	.	.	X=Cluster1477_235XXXXDNA-TcMar-Tc1;ID=Cluster1477_235XXXXDNA-TcMar-Tc1;intact=TRUE
X	QG2082_V1	repeat_region	146952	147116	.	.	.	X=Cluster939_99XXXXUnknown;ID=Cluster939_99XXXXUnknown;intact=TRUE
X	QG2082_V1	CDS	147350	147363	.	-	0	ID=CBEC_86285;Parent=CBEC_86261
X	QG2082_V1	CDS	147350	147363	.	-	0	ID=CBEC_86310;Parent=CBEC_86288
X	QG2082_V1	exon	147350	147461	.	-	.	ID=CBEC_86273;Parent=CBEC_86261
X	QG2082_V1	exon	147350	147544	.	-	.	ID=CBEC_86299;Parent=CBEC_86288
X	QG2082_V1	five_prime_UTR	147364	147461	.	-	.	ID=CBEC_86286;Parent=CBEC_86261
X	QG2082_V1	five_prime_UTR	147364	147544	.	-	.	ID=CBEC_86311;Parent=CBEC_86288
X	QG2082_V1	repeat_region	147970	148018	.	.	.	X=Cluster537_100XXXXDNA-TcMar-Tc1;ID=Cluster537_100XXXXDNA-TcMar-Tc1;intact=TRUE
X	QG2082_V1	repeat_region	148019	148192	.	.	.	X=Cluster1095_106XXXXUnknown;ID=Cluster1095_106XXXXUnknown;intact=TRUE
X	QG2082_V1	repeat_region	148195	148250	.	.	.	X=Cluster1260_36XXXXUnknown;ID=Cluster1260_36XXXXUnknown;intact=TRUE
X	QG2082_V1	repeat_region	148254	148271	.	.	.	X=Cluster802_31XXXXUnknown;ID=Cluster802_31XXXXUnknown;intact=TRUE
X	QG2082_V1	repeat_region	148272	148370	.	.	.	X=Cluster1275_255XXXXLTR-Gypsy;ID=Cluster1275_255XXXXLTR-Gypsy;intact=TRUE
X	QG2082_V1	repeat_region	148371	148425	.	.	.	X=Cluster1275_255XXXXLTR-Gypsy;ID=Cluster1275_255XXXXLTR-Gypsy;intact=TRUE
X	QG2082_V1	repeat_region	148446	148501	.	.	.	X=Cluster1096_38XXXXUnknown;ID=Cluster1096_38XXXXUnknown;intact=TRUE
X	QG2082_V1	repeat_region	148548	148605	.	.	.	X=Cluster95_390XXXXUnknown;ID=Cluster95_390XXXXUnknown;intact=TRUE
X	QG2082_V1	repeat_region	149042	149105	.	.	.	X=Cluster1485_78XXXXDNA-TcMar-Tc1;ID=Cluster1485_78XXXXDNA-TcMar-Tc1;intact=TRUE
X	QG2082_V1	repeat_region	149108	149396	.	.	.	X=Cluster759_63XXXXUnknown;ID=Cluster759_63XXXXUnknown;intact=TRUE
X	QG2082_V1	repeat_region	149397	149430	.	.	.	X=Cluster1485_79XXXXDNA-TcMar-Tc1;ID=Cluster1485_79XXXXDNA-TcMar-Tc1;intact=TRUE
X	QG2082_V1	repeat_region	149431	149507	.	.	.	X=Cluster1485_79XXXXDNA-TcMar-Tc1;ID=Cluster1485_79XXXXDNA-TcMar-Tc1;intact=TRUE
X	QG2082_V1	repeat_region	149587	149644	.	.	.	X=Cluster1275_256XXXXLTR-Gypsy;ID=Cluster1275_256XXXXLTR-Gypsy;intact=TRUE
X	QG2082_V1	repeat_region	149645	149824	.	.	.	X=Cluster105_122XXXXUnknown;ID=Cluster105_122XXXXUnknown;intact=TRUE
X	QG2082_V1	repeat_region	149825	150278	.	.	.	X=Cluster105_122XXXXUnknown;ID=Cluster105_122XXXXUnknown;intact=TRUE
X	QG2082_V1	repeat_region	150279	150283	.	.	.	X=Cluster537_101XXXXDNA-TcMar-Tc1;ID=Cluster537_101XXXXDNA-TcMar-Tc1;intact=TRUE
X	QG2082_V1	repeat_region	150284	150744	.	.	.	X=Cluster537_101XXXXDNA-TcMar-Tc1;ID=Cluster537_101XXXXDNA-TcMar-Tc1;intact=TRUE
X	QG2082_V1	repeat_region	150745	150815	.	.	.	X=Cluster1343_85XXXXDNA-TcMar-Tc1;ID=Cluster1343_85XXXXDNA-TcMar-Tc1;intact=TRUE
X	QG2082_V1	repeat_region	150816	150845	.	.	.	X=Cluster1376_897XXXXUnknown;ID=Cluster1376_897XXXXUnknown;intact=TRUE
X	QG2082_V1	repeat_region	150846	151139	.	.	.	X=Cluster1376_897XXXXUnknown;ID=Cluster1376_897XXXXUnknown;intact=TRUE
X	QG2082_V1	repeat_region	151152	151645	.	.	.	X=Cluster537_102XXXXDNA-TcMar-Tc1;ID=Cluster537_102XXXXDNA-TcMar-Tc1;intact=TRUE
X	QG2082_V1	repeat_region	151646	152114	.	.	.	X=Cluster1349_88XXXXDNA-CMC-Chapaev;ID=Cluster1349_88XXXXDNA-CMC-Chapaev;intact=TRUE
X	QG2082_V1	repeat_region	152116	152595	.	.	.	X=Cluster537_103XXXXDNA-TcMar-Tc1;ID=Cluster537_103XXXXDNA-TcMar-Tc1;intact=TRUE
X	QG2082_V1	repeat_region	152602	153720	.	.	.	X=Cluster537_104XXXXDNA-TcMar-Tc1;ID=Cluster537_104XXXXDNA-TcMar-Tc1;intact=TRUE
X	QG2082_V1	CDS	153832	153912	.	-	0	ID=CBEC_86339;Parent=CBEC_86324
X	QG2082_V1	exon	153832	153912	.	-	.	ID=CBEC_86325;Parent=CBEC_86324
X	QG2082_V1	gene	153832	157128	.	-	.	ID=CBEC_86323;Name=EVM prediction X.15;celegans_gene_ids=WBGene00018074;celegans_gene_names=F35H12.1
X	QG2082_V1	mRNA	153832	157128	.	-	.	ID=CBEC_86324;Parent=CBEC_86323;Name=EVM prediction X.15;InterPro=IPR039045,IPR015649
X	QG2082_V1	intron	153913	154286	.	-	2	Parent=CBEC_86324;ID=CBEC_86324_intron
X	QG2082_V1	repeat_region	153999	154173	.	.	.	X=Cluster317_8XXXXUnknown;ID=Cluster317_8XXXXUnknown;intact=TRUE
X	QG2082_V1	CDS	154287	154393	.	-	2	ID=CBEC_86340;Parent=CBEC_86324
X	QG2082_V1	exon	154287	154393	.	-	.	ID=CBEC_86326;Parent=CBEC_86324
X	QG2082_V1	intron	154394	154440	.	-	1	Parent=CBEC_86324;ID=CBEC_86324_intron
X	QG2082_V1	CDS	154441	154550	.	-	1	ID=CBEC_86341;Parent=CBEC_86324
X	QG2082_V1	exon	154441	154550	.	-	.	ID=CBEC_86327;Parent=CBEC_86324
X	QG2082_V1	intron	154551	154597	.	-	2	Parent=CBEC_86324;ID=CBEC_86324_intron
X	QG2082_V1	CDS	154598	154688	.	-	2	ID=CBEC_86342;Parent=CBEC_86324
X	QG2082_V1	exon	154598	154688	.	-	.	ID=CBEC_86328;Parent=CBEC_86324
X	QG2082_V1	intron	154689	154743	.	-	2	Parent=CBEC_86324;ID=CBEC_86324_intron
X	QG2082_V1	CDS	154744	154833	.	-	2	ID=CBEC_86343;Parent=CBEC_86324
X	QG2082_V1	exon	154744	154833	.	-	.	ID=CBEC_86329;Parent=CBEC_86324
X	QG2082_V1	intron	154834	154876	.	-	0	Parent=CBEC_86324;ID=CBEC_86324_intron
X	QG2082_V1	CDS	154877	154988	.	-	0	ID=CBEC_86344;Parent=CBEC_86324
X	QG2082_V1	exon	154877	154988	.	-	.	ID=CBEC_86330;Parent=CBEC_86324
X	QG2082_V1	intron	154989	155032	.	-	0	Parent=CBEC_86324;ID=CBEC_86324_intron
X	QG2082_V1	CDS	155033	155131	.	-	0	ID=CBEC_86345;Parent=CBEC_86324
X	QG2082_V1	exon	155033	155131	.	-	.	ID=CBEC_86331;Parent=CBEC_86324
X	QG2082_V1	intron	155132	155174	.	-	2	Parent=CBEC_86324;ID=CBEC_86324_intron
X	QG2082_V1	CDS	155175	155269	.	-	2	ID=CBEC_86346;Parent=CBEC_86324
X	QG2082_V1	exon	155175	155269	.	-	.	ID=CBEC_86332;Parent=CBEC_86324
X	QG2082_V1	intron	155270	155327	.	-	1	Parent=CBEC_86324;ID=CBEC_86324_intron
X	QG2082_V1	CDS	155328	155440	.	-	1	ID=CBEC_86347;Parent=CBEC_86324
X	QG2082_V1	exon	155328	155440	.	-	.	ID=CBEC_86333;Parent=CBEC_86324
X	QG2082_V1	intron	155441	156099	.	-	2	Parent=CBEC_86324;ID=CBEC_86324_intron
X	QG2082_V1	repeat_region	155493	155536	.	.	.	X=Cluster95_391XXXXUnknown;ID=Cluster95_391XXXXUnknown;intact=TRUE
X	QG2082_V1	repeat_region	155651	155762	.	.	.	X=Cluster95_392XXXXUnknown;ID=Cluster95_392XXXXUnknown;intact=TRUE
X	QG2082_V1	repeat_region	155763	155860	.	.	.	X=Cluster1275_257XXXXLTR-Gypsy;ID=Cluster1275_257XXXXLTR-Gypsy;intact=TRUE
X	QG2082_V1	repeat_region	155861	155873	.	.	.	X=Cluster1275_257XXXXLTR-Gypsy;ID=Cluster1275_257XXXXLTR-Gypsy;intact=TRUE
X	QG2082_V1	CDS	156100	156157	.	-	2	ID=CBEC_86348;Parent=CBEC_86324
X	QG2082_V1	exon	156100	156157	.	-	.	ID=CBEC_86334;Parent=CBEC_86324
X	QG2082_V1	intron	156158	156209	.	-	2	Parent=CBEC_86324;ID=CBEC_86324_intron
X	QG2082_V1	CDS	156210	156314	.	-	2	ID=CBEC_86349;Parent=CBEC_86324
X	QG2082_V1	exon	156210	156314	.	-	.	ID=CBEC_86335;Parent=CBEC_86324
X	QG2082_V1	intron	156315	156391	.	-	0	Parent=CBEC_86324;ID=CBEC_86324_intron
X	QG2082_V1	CDS	156392	156482	.	-	0	ID=CBEC_86350;Parent=CBEC_86324
X	QG2082_V1	exon	156392	156482	.	-	.	ID=CBEC_86336;Parent=CBEC_86324
X	QG2082_V1	intron	156483	156528	.	-	2	Parent=CBEC_86324;ID=CBEC_86324_intron
X	QG2082_V1	CDS	156529	156653	.	-	2	ID=CBEC_86351;Parent=CBEC_86324
X	QG2082_V1	exon	156529	156653	.	-	.	ID=CBEC_86337;Parent=CBEC_86324
X	QG2082_V1	intron	156654	157097	.	-	0	Parent=CBEC_86324;ID=CBEC_86324_intron
X	QG2082_V1	repeat_region	156736	156899	.	.	.	X=Cluster117_65XXXXDNA-TcMar-Tc1;ID=Cluster117_65XXXXDNA-TcMar-Tc1;intact=TRUE
X	QG2082_V1	repeat_region	156900	156945	.	.	.	X=Cluster1041_94XXXXUnknown;ID=Cluster1041_94XXXXUnknown;intact=TRUE
X	QG2082_V1	repeat_region	156946	156952	.	.	.	X=Cluster1041_94XXXXUnknown;ID=Cluster1041_94XXXXUnknown;intact=TRUE
X	QG2082_V1	repeat_region	157020	157096	.	.	.	X=Cluster1161_83XXXXDNA-TcMar-Tc1;ID=Cluster1161_83XXXXDNA-TcMar-Tc1;intact=TRUE
X	QG2082_V1	CDS	157098	157128	.	-	0	ID=CBEC_86352;Parent=CBEC_86324
X	QG2082_V1	exon	157098	157128	.	-	.	ID=CBEC_86338;Parent=CBEC_86324
X	QG2082_V1	repeat_region	158194	158848	.	.	.	X=Cluster1340_26XXXXDNA-TcMar-Tc1;ID=Cluster1340_26XXXXDNA-TcMar-Tc1;intact=TRUE
X	QG2082_V1	repeat_region	158849	158885	.	.	.	X=Cluster258_71XXXXDNA-TcMar-Tc1;ID=Cluster258_71XXXXDNA-TcMar-Tc1;intact=TRUE
X	QG2082_V1	repeat_region	159123	159161	.	.	.	X=Cluster258_72XXXXDNA-TcMar-Tc1;ID=Cluster258_72XXXXDNA-TcMar-Tc1;intact=TRUE
X	QG2082_V1	repeat_region	159162	159535	.	.	.	X=Cluster1340_27XXXXDNA-TcMar-Tc1;ID=Cluster1340_27XXXXDNA-TcMar-Tc1;intact=TRUE
X	QG2082_V1	repeat_region	159536	159806	.	.	.	X=Cluster258_73XXXXDNA-TcMar-Tc1;ID=Cluster258_73XXXXDNA-TcMar-Tc1;intact=TRUE
X	QG2082_V1	repeat_region	159807	159872	.	.	.	X=Cluster258_73XXXXDNA-TcMar-Tc1;ID=Cluster258_73XXXXDNA-TcMar-Tc1;intact=TRUE
X	QG2082_V1	repeat_region	159873	159884	.	.	.	X=Cluster1161_84XXXXDNA-TcMar-Tc1;ID=Cluster1161_84XXXXDNA-TcMar-Tc1;intact=TRUE
X	QG2082_V1	repeat_region	159885	159915	.	.	.	X=Cluster1161_84XXXXDNA-TcMar-Tc1;ID=Cluster1161_84XXXXDNA-TcMar-Tc1;intact=TRUE
X	QG2082_V1	repeat_region	160210	160529	.	.	.	X=Cluster1509_2XXXXDNA-TcMar-Tc1;ID=Cluster1509_2XXXXDNA-TcMar-Tc1;intact=TRUE
X	QG2082_V1	repeat_region	160697	160742	.	.	.	X=Cluster537_105XXXXDNA-TcMar-Tc1;ID=Cluster537_105XXXXDNA-TcMar-Tc1;intact=TRUE
X	QG2082_V1	repeat_region	160743	161241	.	.	.	X=Cluster55_488XXXXDNA-TcMar-Tc1;ID=Cluster55_488XXXXDNA-TcMar-Tc1;intact=TRUE
X	QG2082_V1	repeat_region	161242	161248	.	.	.	X=Cluster55_489XXXXDNA-TcMar-Tc1;ID=Cluster55_489XXXXDNA-TcMar-Tc1;intact=TRUE
X	QG2082_V1	repeat_region	161249	161343	.	.	.	X=Cluster55_489XXXXDNA-TcMar-Tc1;ID=Cluster55_489XXXXDNA-TcMar-Tc1;intact=TRUE
X	QG2082_V1	repeat_region	161344	161346	.	.	.	X=Cluster117_66XXXXDNA-TcMar-Tc1;ID=Cluster117_66XXXXDNA-TcMar-Tc1;intact=TRUE
X	QG2082_V1	repeat_region	161347	161400	.	.	.	X=Cluster117_66XXXXDNA-TcMar-Tc1;ID=Cluster117_66XXXXDNA-TcMar-Tc1;intact=TRUE
X	QG2082_V1	repeat_region	161498	161727	.	.	.	X=Cluster838_46XXXXDNA-TcMar-Tc1;ID=Cluster838_46XXXXDNA-TcMar-Tc1;intact=TRUE
X	QG2082_V1	repeat_region	162141	162222	.	.	.	X=Cluster117_67XXXXDNA-TcMar-Tc1;ID=Cluster117_67XXXXDNA-TcMar-Tc1;intact=TRUE
X	QG2082_V1	repeat_region	162223	162236	.	.	.	X=Cluster1063_733XXXXDNA-TcMar-Tc1;ID=Cluster1063_733XXXXDNA-TcMar-Tc1;intact=TRUE
X	QG2082_V1	repeat_region	162237	162611	.	.	.	X=Cluster1063_733XXXXDNA-TcMar-Tc1;ID=Cluster1063_733XXXXDNA-TcMar-Tc1;intact=TRUE
X	QG2082_V1	repeat_region	162612	162660	.	.	.	X=Cluster117_68XXXXDNA-TcMar-Tc1;ID=Cluster117_68XXXXDNA-TcMar-Tc1;intact=TRUE
X	QG2082_V1	repeat_region	163269	163439	.	.	.	X=Cluster436_271XXXXUnknown;ID=Cluster436_271XXXXUnknown;intact=TRUE
X	QG2082_V1	repeat_region	163441	163862	.	.	.	X=Cluster532_189XXXXDNA-TcMar-Tc1;ID=Cluster532_189XXXXDNA-TcMar-Tc1;intact=TRUE
X	QG2082_V1	repeat_region	163889	164183	.	.	.	X=Cluster532_190XXXXDNA-TcMar-Tc1;ID=Cluster532_190XXXXDNA-TcMar-Tc1;intact=TRUE
X	QG2082_V1	repeat_region	164184	164210	.	.	.	X=Cluster532_191XXXXDNA-TcMar-Tc1;ID=Cluster532_191XXXXDNA-TcMar-Tc1;intact=TRUE
X	QG2082_V1	repeat_region	164211	164290	.	.	.	X=Cluster532_191XXXXDNA-TcMar-Tc1;ID=Cluster532_191XXXXDNA-TcMar-Tc1;intact=TRUE
X	QG2082_V1	repeat_region	164312	164818	.	.	.	X=Cluster532_192XXXXDNA-TcMar-Tc1;ID=Cluster532_192XXXXDNA-TcMar-Tc1;intact=TRUE
X	QG2082_V1	CDS	165075	165165	.	-	1	ID=CBEC_86389;Parent=CBEC_86364
X	QG2082_V1	exon	165075	165165	.	-	.	ID=CBEC_86365;Parent=CBEC_86364
X	QG2082_V1	gene	165075	178831	.	-	.	ID=CBEC_86363;Name=EVM prediction X.16;celegans_gene_ids=WBGene00018075;celegans_gene_names=tbc-11
X	QG2082_V1	mRNA	165075	178831	.	-	.	ID=CBEC_86364;Parent=CBEC_86363;Name=EVM prediction X.16;InterPro=IPR006020,IPR035969,IPR022164,IPR011993,IPR000195
X	QG2082_V1	intron	165166	165205	.	-	1	Parent=CBEC_86364;ID=CBEC_86364_intron
X	QG2082_V1	CDS	165206	165316	.	-	1	ID=CBEC_86390;Parent=CBEC_86364
X	QG2082_V1	exon	165206	165316	.	-	.	ID=CBEC_86366;Parent=CBEC_86364
X	QG2082_V1	intron	165317	165357	.	-	0	Parent=CBEC_86364;ID=CBEC_86364_intron
X	QG2082_V1	CDS	165358	165494	.	-	0	ID=CBEC_86391;Parent=CBEC_86364
X	QG2082_V1	exon	165358	165494	.	-	.	ID=CBEC_86367;Parent=CBEC_86364
X	QG2082_V1	intron	165495	165539	.	-	0	Parent=CBEC_86364;ID=CBEC_86364_intron
X	QG2082_V1	CDS	165540	165911	.	-	0	ID=CBEC_86392;Parent=CBEC_86364
X	QG2082_V1	exon	165540	165911	.	-	.	ID=CBEC_86368;Parent=CBEC_86364
X	QG2082_V1	intron	165912	167057	.	-	1	Parent=CBEC_86364;ID=CBEC_86364_intron
X	QG2082_V1	repeat_region	165963	166123	.	.	.	X=Cluster1008_68XXXXDNA-TcMar-Tc1;ID=Cluster1008_68XXXXDNA-TcMar-Tc1;intact=TRUE
X	QG2082_V1	repeat_region	166124	166124	.	.	.	X=Cluster707_80XXXXDNA-TcMar-Tc1;ID=Cluster707_80XXXXDNA-TcMar-Tc1;intact=TRUE
X	QG2082_V1	repeat_region	166125	166231	.	.	.	X=Cluster707_80XXXXDNA-TcMar-Tc1;ID=Cluster707_80XXXXDNA-TcMar-Tc1;intact=TRUE
X	QG2082_V1	repeat_region	166285	166979	.	.	.	X=Cluster707_81XXXXDNA-TcMar-Tc1;ID=Cluster707_81XXXXDNA-TcMar-Tc1;intact=TRUE
X	QG2082_V1	CDS	167058	167232	.	-	1	ID=CBEC_86393;Parent=CBEC_86364
X	QG2082_V1	exon	167058	167232	.	-	.	ID=CBEC_86369;Parent=CBEC_86364
X	QG2082_V1	repeat_region	167076	167125	.	.	.	X=ATTTTCn_9XXXXSimple_repeat;ID=ATTTTCn_9XXXXSimple_repeat;intact=TRUE
X	QG2082_V1	intron	167233	167273	.	-	0	Parent=CBEC_86364;ID=CBEC_86364_intron
X	QG2082_V1	CDS	167274	167362	.	-	0	ID=CBEC_86394;Parent=CBEC_86364
X	QG2082_V1	exon	167274	167362	.	-	.	ID=CBEC_86370;Parent=CBEC_86364
X	QG2082_V1	intron	167363	167414	.	-	0	Parent=CBEC_86364;ID=CBEC_86364_intron
X	QG2082_V1	CDS	167415	167558	.	-	0	ID=CBEC_86395;Parent=CBEC_86364
X	QG2082_V1	exon	167415	167558	.	-	.	ID=CBEC_86371;Parent=CBEC_86364
X	QG2082_V1	intron	167559	167598	.	-	0	Parent=CBEC_86364;ID=CBEC_86364_intron
X	QG2082_V1	CDS	167599	167724	.	-	0	ID=CBEC_86396;Parent=CBEC_86364
X	QG2082_V1	exon	167599	167724	.	-	.	ID=CBEC_86372;Parent=CBEC_86364
X	QG2082_V1	intron	167725	168908	.	-	0	Parent=CBEC_86364;ID=CBEC_86364_intron
X	QG2082_V1	repeat_region	167816	167925	.	.	.	X=Cluster1186_54XXXXDNA-TcMar-Tc1;ID=Cluster1186_54XXXXDNA-TcMar-Tc1;intact=TRUE
X	QG2082_V1	repeat_region	167926	168287	.	.	.	X=Cluster1208_133XXXXUnknown;ID=Cluster1208_133XXXXUnknown;intact=TRUE
X	QG2082_V1	repeat_region	168375	168642	.	.	.	X=Cluster1208_134XXXXUnknown;ID=Cluster1208_134XXXXUnknown;intact=TRUE
X	QG2082_V1	repeat_region	168657	168694	.	.	.	X=Cluster943_84XXXXDNA-TcMar-Tc1;ID=Cluster943_84XXXXDNA-TcMar-Tc1;intact=TRUE
X	QG2082_V1	repeat_region	168695	168798	.	.	.	X=Cluster943_85XXXXDNA-TcMar-Tc1;ID=Cluster943_85XXXXDNA-TcMar-Tc1;intact=TRUE
X	QG2082_V1	repeat_region	168799	168837	.	.	.	X=Cluster943_85XXXXDNA-TcMar-Tc1;ID=Cluster943_85XXXXDNA-TcMar-Tc1;intact=TRUE
X	QG2082_V1	CDS	168909	168983	.	-	0	ID=CBEC_86397;Parent=CBEC_86364
X	QG2082_V1	exon	168909	168983	.	-	.	ID=CBEC_86373;Parent=CBEC_86364
X	QG2082_V1	intron	168984	169026	.	-	0	Parent=CBEC_86364;ID=CBEC_86364_intron
X	QG2082_V1	CDS	169027	169191	.	-	0	ID=CBEC_86398;Parent=CBEC_86364
X	QG2082_V1	exon	169027	169191	.	-	.	ID=CBEC_86374;Parent=CBEC_86364
X	QG2082_V1	intron	169192	171374	.	-	1	Parent=CBEC_86364;ID=CBEC_86364_intron
X	QG2082_V1	repeat_region	169339	169451	.	.	.	X=Cluster613_15XXXXDNA-TcMar-Tc1;ID=Cluster613_15XXXXDNA-TcMar-Tc1;intact=TRUE
X	QG2082_V1	repeat_region	169782	170482	.	.	.	X=Cluster213_117XXXXDNA-TcMar-Tc1;ID=Cluster213_117XXXXDNA-TcMar-Tc1;intact=TRUE
X	QG2082_V1	repeat_region	170618	170676	.	.	.	X=Cluster535_302XXXXDNA-TcMar-Tc1;ID=Cluster535_302XXXXDNA-TcMar-Tc1;intact=TRUE
X	QG2082_V1	repeat_region	170677	170780	.	.	.	X=Cluster55_490XXXXDNA-TcMar-Tc1;ID=Cluster55_490XXXXDNA-TcMar-Tc1;intact=TRUE
X	QG2082_V1	repeat_region	170781	170785	.	.	.	X=Cluster55_490XXXXDNA-TcMar-Tc1;ID=Cluster55_490XXXXDNA-TcMar-Tc1;intact=TRUE
X	QG2082_V1	repeat_region	171108	171203	.	.	.	X=Cluster863_48XXXXDNA-TcMar-Tc1;ID=Cluster863_48XXXXDNA-TcMar-Tc1;intact=TRUE
X	QG2082_V1	repeat_region	171204	171223	.	.	.	X=Cluster863_49XXXXDNA-TcMar-Tc1;ID=Cluster863_49XXXXDNA-TcMar-Tc1;intact=TRUE
X	QG2082_V1	repeat_region	171224	171254	.	.	.	X=Cluster863_49XXXXDNA-TcMar-Tc1;ID=Cluster863_49XXXXDNA-TcMar-Tc1;intact=TRUE
X	QG2082_V1	CDS	171375	171453	.	-	1	ID=CBEC_86399;Parent=CBEC_86364
X	QG2082_V1	exon	171375	171453	.	-	.	ID=CBEC_86375;Parent=CBEC_86364
X	QG2082_V1	intron	171454	173233	.	-	2	Parent=CBEC_86364;ID=CBEC_86364_intron
X	QG2082_V1	repeat_region	171537	171742	.	.	.	X=Cluster129_394XXXXDNA-TcMar-Tc1;ID=Cluster129_394XXXXDNA-TcMar-Tc1;intact=TRUE
X	QG2082_V1	repeat_region	171833	171888	.	.	.	X=Cluster146_169XXXXUnknown;ID=Cluster146_169XXXXUnknown;intact=TRUE
X	QG2082_V1	repeat_region	171889	171894	.	.	.	X=Cluster146_170XXXXUnknown;ID=Cluster146_170XXXXUnknown;intact=TRUE
X	QG2082_V1	repeat_region	171895	171929	.	.	.	X=Cluster146_170XXXXUnknown;ID=Cluster146_170XXXXUnknown;intact=TRUE
X	QG2082_V1	repeat_region	172124	172331	.	.	.	X=Cluster55_491XXXXDNA-TcMar-Tc1;ID=Cluster55_491XXXXDNA-TcMar-Tc1;intact=TRUE
X	QG2082_V1	repeat_region	172335	172994	.	.	.	X=Cluster55_492XXXXDNA-TcMar-Tc1;ID=Cluster55_492XXXXDNA-TcMar-Tc1;intact=TRUE
X	QG2082_V1	CDS	173234	173345	.	-	2	ID=CBEC_86400;Parent=CBEC_86364
X	QG2082_V1	exon	173234	173345	.	-	.	ID=CBEC_86376;Parent=CBEC_86364
X	QG2082_V1	intron	173346	173389	.	-	1	Parent=CBEC_86364;ID=CBEC_86364_intron
X	QG2082_V1	CDS	173390	173472	.	-	1	ID=CBEC_86401;Parent=CBEC_86364
X	QG2082_V1	exon	173390	173472	.	-	.	ID=CBEC_86377;Parent=CBEC_86364
X	QG2082_V1	intron	173473	173907	.	-	0	Parent=CBEC_86364;ID=CBEC_86364_intron
X	QG2082_V1	repeat_region	173530	173639	.	.	.	X=Cluster1497_123XXXXDNA-TcMar-Tc1;ID=Cluster1497_123XXXXDNA-TcMar-Tc1;intact=TRUE
X	QG2082_V1	repeat_region	173640	173662	.	.	.	X=Cluster1497_124XXXXDNA-TcMar-Tc1;ID=Cluster1497_124XXXXDNA-TcMar-Tc1;intact=TRUE
X	QG2082_V1	repeat_region	173663	173848	.	.	.	X=Cluster1497_124XXXXDNA-TcMar-Tc1;ID=Cluster1497_124XXXXDNA-TcMar-Tc1;intact=TRUE
X	QG2082_V1	CDS	173908	173981	.	-	0	ID=CBEC_86402;Parent=CBEC_86364
X	QG2082_V1	exon	173908	173981	.	-	.	ID=CBEC_86378;Parent=CBEC_86364
X	QG2082_V1	intron	173982	174026	.	-	2	Parent=CBEC_86364;ID=CBEC_86364_intron
X	QG2082_V1	CDS	174027	174190	.	-	2	ID=CBEC_86403;Parent=CBEC_86364
X	QG2082_V1	exon	174027	174190	.	-	.	ID=CBEC_86379;Parent=CBEC_86364
X	QG2082_V1	intron	174191	175980	.	-	2	Parent=CBEC_86364;ID=CBEC_86364_intron
X	QG2082_V1	repeat_region	174552	174954	.	.	.	X=Cluster1208_135XXXXUnknown;ID=Cluster1208_135XXXXUnknown;intact=TRUE
X	QG2082_V1	repeat_region	175045	175460	.	.	.	X=Cluster1208_136XXXXUnknown;ID=Cluster1208_136XXXXUnknown;intact=TRUE
X	QG2082_V1	repeat_region	175773	175886	.	.	.	X=Cluster943_86XXXXDNA-TcMar-Tc1;ID=Cluster943_86XXXXDNA-TcMar-Tc1;intact=TRUE
X	QG2082_V1	CDS	175981	176067	.	-	2	ID=CBEC_86404;Parent=CBEC_86364
X	QG2082_V1	exon	175981	176067	.	-	.	ID=CBEC_86380;Parent=CBEC_86364
X	QG2082_V1	intron	176068	176116	.	-	0	Parent=CBEC_86364;ID=CBEC_86364_intron
X	QG2082_V1	CDS	176117	176228	.	-	0	ID=CBEC_86405;Parent=CBEC_86364
X	QG2082_V1	exon	176117	176228	.	-	.	ID=CBEC_86381;Parent=CBEC_86364
X	QG2082_V1	intron	176229	177245	.	-	0	Parent=CBEC_86364;ID=CBEC_86364_intron
X	QG2082_V1	repeat_region	176391	176401	.	.	.	X=Cluster758_237XXXXUnknown;ID=Cluster758_237XXXXUnknown;intact=TRUE
X	QG2082_V1	repeat_region	176402	176427	.	.	.	X=Cluster350_155XXXXDNA-TcMar-Tc1;ID=Cluster350_155XXXXDNA-TcMar-Tc1;intact=TRUE
X	QG2082_V1	repeat_region	176428	176455	.	.	.	X=Cluster1063_734XXXXDNA-TcMar-Tc1;ID=Cluster1063_734XXXXDNA-TcMar-Tc1;intact=TRUE
X	QG2082_V1	repeat_region	176456	176593	.	.	.	X=Cluster1063_734XXXXDNA-TcMar-Tc1;ID=Cluster1063_734XXXXDNA-TcMar-Tc1;intact=TRUE
X	QG2082_V1	repeat_region	176594	176612	.	.	.	X=Cluster1063_735XXXXDNA-TcMar-Tc1;ID=Cluster1063_735XXXXDNA-TcMar-Tc1;intact=TRUE
X	QG2082_V1	repeat_region	176613	176755	.	.	.	X=Cluster1063_735XXXXDNA-TcMar-Tc1;ID=Cluster1063_735XXXXDNA-TcMar-Tc1;intact=TRUE
X	QG2082_V1	repeat_region	176860	176876	.	.	.	X=Cluster943_87XXXXDNA-TcMar-Tc1;ID=Cluster943_87XXXXDNA-TcMar-Tc1;intact=TRUE
X	QG2082_V1	repeat_region	176877	176980	.	.	.	X=Cluster943_88XXXXDNA-TcMar-Tc1;ID=Cluster943_88XXXXDNA-TcMar-Tc1;intact=TRUE
X	QG2082_V1	repeat_region	176981	177019	.	.	.	X=Cluster943_88XXXXDNA-TcMar-Tc1;ID=Cluster943_88XXXXDNA-TcMar-Tc1;intact=TRUE
X	QG2082_V1	CDS	177246	177356	.	-	0	ID=CBEC_86406;Parent=CBEC_86364
X	QG2082_V1	exon	177246	177356	.	-	.	ID=CBEC_86382;Parent=CBEC_86364
X	QG2082_V1	intron	177357	177582	.	-	0	Parent=CBEC_86364;ID=CBEC_86364_intron
X	QG2082_V1	CDS	177583	177690	.	-	0	ID=CBEC_86407;Parent=CBEC_86364
X	QG2082_V1	exon	177583	177690	.	-	.	ID=CBEC_86383;Parent=CBEC_86364
X	QG2082_V1	intron	177691	177731	.	-	1	Parent=CBEC_86364;ID=CBEC_86364_intron
X	QG2082_V1	CDS	177732	177798	.	-	1	ID=CBEC_86408;Parent=CBEC_86364
X	QG2082_V1	exon	177732	177798	.	-	.	ID=CBEC_86384;Parent=CBEC_86364
X	QG2082_V1	intron	177799	177849	.	-	1	Parent=CBEC_86364;ID=CBEC_86364_intron
X	QG2082_V1	CDS	177850	177981	.	-	1	ID=CBEC_86409;Parent=CBEC_86364
X	QG2082_V1	exon	177850	177981	.	-	.	ID=CBEC_86385;Parent=CBEC_86364
X	QG2082_V1	intron	177982	178021	.	-	0	Parent=CBEC_86364;ID=CBEC_86364_intron
X	QG2082_V1	CDS	178022	178098	.	-	0	ID=CBEC_86410;Parent=CBEC_86364
X	QG2082_V1	exon	178022	178098	.	-	.	ID=CBEC_86386;Parent=CBEC_86364
X	QG2082_V1	intron	178099	178666	.	-	0	Parent=CBEC_86364;ID=CBEC_86364_intron
X	QG2082_V1	repeat_region	178299	178337	.	.	.	X=ATTTTCTn_5XXXXSimple_repeat;ID=ATTTTCTn_5XXXXSimple_repeat;intact=TRUE
X	QG2082_V1	CDS	178667	178735	.	-	0	ID=CBEC_86411;Parent=CBEC_86364
X	QG2082_V1	exon	178667	178735	.	-	.	ID=CBEC_86387;Parent=CBEC_86364
X	QG2082_V1	intron	178736	178786	.	-	0	Parent=CBEC_86364;ID=CBEC_86364_intron
X	QG2082_V1	CDS	178787	178831	.	-	0	ID=CBEC_86412;Parent=CBEC_86364
X	QG2082_V1	exon	178787	178831	.	-	.	ID=CBEC_86388;Parent=CBEC_86364
X	QG2082_V1	exon	179072	179132	.	+	.	ID=CBEC_86425;Parent=CBEC_86424
X	QG2082_V1	five_prime_UTR	179072	179132	.	+	.	ID=CBEC_86452;Parent=CBEC_86424
X	QG2082_V1	gene	179072	194899	.	+	.	ID=CBEC_86423;Name=EVM prediction X.17;celegans_gene_ids=WBGene00018076;celegans_gene_names=pifk-1
X	QG2082_V1	mRNA	179072	194899	.	+	.	ID=CBEC_86424;Parent=CBEC_86423;Name=EVM prediction X.17;InterPro=IPR011009,IPR036940,IPR015433,IPR049160,IPR000403;Gene_Ontology=GO:0046854
X	QG2082_V1	exon	179177	179243	.	+	.	ID=CBEC_86426;Parent=CBEC_86424
X	QG2082_V1	five_prime_UTR	179177	179222	.	+	.	ID=CBEC_86453;Parent=CBEC_86424
X	QG2082_V1	CDS	179223	179243	.	+	0	ID=CBEC_86439;Parent=CBEC_86424
X	QG2082_V1	intron	179244	179342	.	+	0	Parent=CBEC_86424;ID=CBEC_86424_intron
X	QG2082_V1	CDS	179343	179466	.	+	0	ID=CBEC_86440;Parent=CBEC_86424
X	QG2082_V1	exon	179343	179466	.	+	.	ID=CBEC_86427;Parent=CBEC_86424
X	QG2082_V1	intron	179467	179509	.	+	2	Parent=CBEC_86424;ID=CBEC_86424_intron
X	QG2082_V1	CDS	179510	179627	.	+	2	ID=CBEC_86441;Parent=CBEC_86424
X	QG2082_V1	exon	179510	179627	.	+	.	ID=CBEC_86428;Parent=CBEC_86424
X	QG2082_V1	intron	179628	182132	.	+	1	Parent=CBEC_86424;ID=CBEC_86424_intron
X	QG2082_V1	repeat_region	179906	180105	.	.	.	X=Cluster285_13XXXXUnknown;ID=Cluster285_13XXXXUnknown;intact=TRUE
X	QG2082_V1	repeat_region	180127	181818	.	.	.	X=Cluster535_303XXXXDNA-TcMar-Tc1;ID=Cluster535_303XXXXDNA-TcMar-Tc1;intact=TRUE
X	QG2082_V1	CDS	182133	182234	.	+	1	ID=CBEC_86442;Parent=CBEC_86424
X	QG2082_V1	exon	182133	182234	.	+	.	ID=CBEC_86429;Parent=CBEC_86424
X	QG2082_V1	intron	182235	186027	.	+	1	Parent=CBEC_86424;ID=CBEC_86424_intron
X	QG2082_V1	repeat_region	182404	182536	.	.	.	X=Cluster815_109XXXXLINE-R2-NeSL;ID=Cluster815_109XXXXLINE-R2-NeSL;intact=TRUE
X	QG2082_V1	repeat_region	182928	183070	.	.	.	X=Cluster113_68XXXXDNA-TcMar-Tc1;ID=Cluster113_68XXXXDNA-TcMar-Tc1;intact=TRUE
X	QG2082_V1	repeat_region	183999	184134	.	.	.	X=Cluster113_69XXXXDNA-TcMar-Tc1;ID=Cluster113_69XXXXDNA-TcMar-Tc1;intact=TRUE
X	QG2082_V1	repeat_region	184135	184238	.	.	.	X=Cluster997_13XXXXUnknown;ID=Cluster997_13XXXXUnknown;intact=TRUE
X	QG2082_V1	repeat_region	184243	184710	.	.	.	X=Cluster400_27XXXXDNA-TcMar-Tc1;ID=Cluster400_27XXXXDNA-TcMar-Tc1;intact=TRUE
X	QG2082_V1	repeat_region	184759	184824	.	.	.	X=Cluster400_28XXXXDNA-TcMar-Tc1;ID=Cluster400_28XXXXDNA-TcMar-Tc1;intact=TRUE
X	QG2082_V1	repeat_region	184849	185658	.	.	.	X=Cluster400_29XXXXDNA-TcMar-Tc1;ID=Cluster400_29XXXXDNA-TcMar-Tc1;intact=TRUE
X	QG2082_V1	repeat_region	185715	185839	.	.	.	X=Cluster815_110XXXXLINE-R2-NeSL;ID=Cluster815_110XXXXLINE-R2-NeSL;intact=TRUE
X	QG2082_V1	CDS	186028	186119	.	+	1	ID=CBEC_86443;Parent=CBEC_86424
X	QG2082_V1	exon	186028	186119	.	+	.	ID=CBEC_86430;Parent=CBEC_86424
X	QG2082_V1	intron	186120	186473	.	+	2	Parent=CBEC_86424;ID=CBEC_86424_intron
X	QG2082_V1	repeat_region	186140	186456	.	.	.	X=Cluster759_64XXXXUnknown;ID=Cluster759_64XXXXUnknown;intact=TRUE
X	QG2082_V1	CDS	186474	186580	.	+	2	ID=CBEC_86444;Parent=CBEC_86424
X	QG2082_V1	exon	186474	186580	.	+	.	ID=CBEC_86431;Parent=CBEC_86424
X	QG2082_V1	intron	186581	186628	.	+	0	Parent=CBEC_86424;ID=CBEC_86424_intron
X	QG2082_V1	CDS	186629	186862	.	+	0	ID=CBEC_86445;Parent=CBEC_86424
X	QG2082_V1	exon	186629	186862	.	+	.	ID=CBEC_86432;Parent=CBEC_86424
X	QG2082_V1	intron	186863	186906	.	+	0	Parent=CBEC_86424;ID=CBEC_86424_intron
X	QG2082_V1	CDS	186907	187044	.	+	0	ID=CBEC_86446;Parent=CBEC_86424
X	QG2082_V1	exon	186907	187044	.	+	.	ID=CBEC_86433;Parent=CBEC_86424
X	QG2082_V1	intron	187045	187086	.	+	0	Parent=CBEC_86424;ID=CBEC_86424_intron
X	QG2082_V1	CDS	187087	187275	.	+	0	ID=CBEC_86447;Parent=CBEC_86424
X	QG2082_V1	exon	187087	187275	.	+	.	ID=CBEC_86434;Parent=CBEC_86424
X	QG2082_V1	intron	187276	188648	.	+	0	Parent=CBEC_86424;ID=CBEC_86424_intron
X	QG2082_V1	repeat_region	187641	187995	.	.	.	X=Cluster105_123XXXXUnknown;ID=Cluster105_123XXXXUnknown;intact=TRUE
X	QG2082_V1	repeat_region	188077	188187	.	.	.	X=Cluster921_46XXXXUnknown;ID=Cluster921_46XXXXUnknown;intact=TRUE
X	QG2082_V1	repeat_region	188270	188552	.	.	.	X=Cluster1514_101XXXXUnknown;ID=Cluster1514_101XXXXUnknown;intact=TRUE
X	QG2082_V1	CDS	188649	188875	.	+	0	ID=CBEC_86448;Parent=CBEC_86424
X	QG2082_V1	exon	188649	188875	.	+	.	ID=CBEC_86435;Parent=CBEC_86424
X	QG2082_V1	intron	188876	188916	.	+	1	Parent=CBEC_86424;ID=CBEC_86424_intron
X	QG2082_V1	CDS	188917	189116	.	+	1	ID=CBEC_86449;Parent=CBEC_86424
X	QG2082_V1	exon	188917	189116	.	+	.	ID=CBEC_86436;Parent=CBEC_86424
X	QG2082_V1	intron	189117	192753	.	+	2	Parent=CBEC_86424;ID=CBEC_86424_intron
X	QG2082_V1	repeat_region	189397	189592	.	.	.	X=Cluster825_113XXXXLINE-CR1;ID=Cluster825_113XXXXLINE-CR1;intact=TRUE
X	QG2082_V1	repeat_region	189593	189598	.	.	.	X=Cluster825_114XXXXLINE-CR1;ID=Cluster825_114XXXXLINE-CR1;intact=TRUE
X	QG2082_V1	repeat_region	189599	189744	.	.	.	X=Cluster825_114XXXXLINE-CR1;ID=Cluster825_114XXXXLINE-CR1;intact=TRUE
X	QG2082_V1	repeat_region	189848	191180	.	.	.	X=Cluster841_176XXXXUnknown;ID=Cluster841_176XXXXUnknown;intact=TRUE
X	QG2082_V1	repeat_region	191338	192318	.	.	.	X=Cluster36_116XXXXDNA-TcMar-Tc1;ID=Cluster36_116XXXXDNA-TcMar-Tc1;intact=TRUE
X	QG2082_V1	repeat_region	192326	192575	.	.	.	X=Cluster36_117XXXXDNA-TcMar-Tc1;ID=Cluster36_117XXXXDNA-TcMar-Tc1;intact=TRUE
X	QG2082_V1	CDS	192754	192879	.	+	2	ID=CBEC_86450;Parent=CBEC_86424
X	QG2082_V1	exon	192754	192879	.	+	.	ID=CBEC_86437;Parent=CBEC_86424
X	QG2082_V1	intron	192880	194650	.	+	2	Parent=CBEC_86424;ID=CBEC_86424_intron
X	QG2082_V1	repeat_region	193217	193290	.	.	.	X=Cluster285_14XXXXUnknown;ID=Cluster285_14XXXXUnknown;intact=TRUE
X	QG2082_V1	repeat_region	193304	193469	.	.	.	X=Cluster1514_102XXXXUnknown;ID=Cluster1514_102XXXXUnknown;intact=TRUE
X	QG2082_V1	repeat_region	193470	194093	.	.	.	X=Cluster861_98XXXXDNA-TcMar-Tc1;ID=Cluster861_98XXXXDNA-TcMar-Tc1;intact=TRUE
X	QG2082_V1	repeat_region	194096	194335	.	.	.	X=Cluster95_393XXXXUnknown;ID=Cluster95_393XXXXUnknown;intact=TRUE
X	QG2082_V1	repeat_region	194336	194544	.	.	.	X=Cluster861_99XXXXDNA-TcMar-Tc1;ID=Cluster861_99XXXXDNA-TcMar-Tc1;intact=TRUE
X	QG2082_V1	CDS	194651	194835	.	+	2	ID=CBEC_86451;Parent=CBEC_86424
X	QG2082_V1	exon	194651	194899	.	+	.	ID=CBEC_86438;Parent=CBEC_86424
X	QG2082_V1	three_prime_UTR	194836	194899	.	+	.	ID=CBEC_86454;Parent=CBEC_86424
X	QG2082_V1	repeat_region	195013	195390	.	.	.	X=Cluster55_493XXXXDNA-TcMar-Tc1;ID=Cluster55_493XXXXDNA-TcMar-Tc1;intact=TRUE
X	QG2082_V1	repeat_region	195391	195473	.	.	.	X=Cluster493_122XXXXUnknown;ID=Cluster493_122XXXXUnknown;intact=TRUE
X	QG2082_V1	repeat_region	195474	195484	.	.	.	X=Cluster493_122XXXXUnknown;ID=Cluster493_122XXXXUnknown;intact=TRUE
X	QG2082_V1	repeat_region	195486	195497	.	.	.	X=Cluster1536_30XXXXUnknown;ID=Cluster1536_30XXXXUnknown;intact=TRUE
X	QG2082_V1	repeat_region	195498	195526	.	.	.	X=Cluster1357_38XXXXUnknown;ID=Cluster1357_38XXXXUnknown;intact=TRUE
X	QG2082_V1	repeat_region	195527	195528	.	.	.	X=Cluster1357_39XXXXUnknown;ID=Cluster1357_39XXXXUnknown;intact=TRUE
X	QG2082_V1	repeat_region	195529	195619	.	.	.	X=Cluster1357_39XXXXUnknown;ID=Cluster1357_39XXXXUnknown;intact=TRUE
X	QG2082_V1	repeat_region	195620	195947	.	.	.	X=Cluster1357_39XXXXUnknown;ID=Cluster1357_39XXXXUnknown;intact=TRUE
X	QG2082_V1	repeat_region	195948	195974	.	.	.	X=Cluster1536_31XXXXUnknown;ID=Cluster1536_31XXXXUnknown;intact=TRUE
X	QG2082_V1	repeat_region	195975	195990	.	.	.	X=Cluster1536_31XXXXUnknown;ID=Cluster1536_31XXXXUnknown;intact=TRUE
X	QG2082_V1	repeat_region	195992	196152	.	.	.	X=Cluster36_118XXXXDNA-TcMar-Tc1;ID=Cluster36_118XXXXDNA-TcMar-Tc1;intact=TRUE
X	QG2082_V1	repeat_region	196296	196430	.	.	.	X=Cluster36_119XXXXDNA-TcMar-Tc1;ID=Cluster36_119XXXXDNA-TcMar-Tc1;intact=TRUE
X	QG2082_V1	repeat_region	196431	196523	.	.	.	X=Cluster1063_736XXXXDNA-TcMar-Tc1;ID=Cluster1063_736XXXXDNA-TcMar-Tc1;intact=TRUE
X	QG2082_V1	repeat_region	196524	196650	.	.	.	X=Cluster1016_226XXXXDNA-TcMar-Tc1;ID=Cluster1016_226XXXXDNA-TcMar-Tc1;intact=TRUE
X	QG2082_V1	repeat_region	196651	196772	.	.	.	X=Cluster1016_226XXXXDNA-TcMar-Tc1;ID=Cluster1016_226XXXXDNA-TcMar-Tc1;intact=TRUE
X	QG2082_V1	repeat_region	196972	197096	.	.	.	X=Cluster943_89XXXXDNA-TcMar-Tc1;ID=Cluster943_89XXXXDNA-TcMar-Tc1;intact=TRUE
X	QG2082_V1	repeat_region	197115	197153	.	.	.	X=Cluster1086_28XXXXUnknown;ID=Cluster1086_28XXXXUnknown;intact=TRUE
X	QG2082_V1	repeat_region	197154	197329	.	.	.	X=Cluster1075_15XXXXUnknown;ID=Cluster1075_15XXXXUnknown;intact=TRUE
X	QG2082_V1	repeat_region	197330	197500	.	.	.	X=Cluster1075_15XXXXUnknown;ID=Cluster1075_15XXXXUnknown;intact=TRUE
X	QG2082_V1	repeat_region	198000	198066	.	.	.	X=Cluster109_38XXXXUnknown;ID=Cluster109_38XXXXUnknown;intact=TRUE
X	QG2082_V1	repeat_region	198083	198143	.	.	.	X=Cluster1086_29XXXXUnknown;ID=Cluster1086_29XXXXUnknown;intact=TRUE
X	QG2082_V1	repeat_region	198160	198399	.	.	.	X=Cluster921_47XXXXUnknown;ID=Cluster921_47XXXXUnknown;intact=TRUE
X	QG2082_V1	repeat_region	198547	198577	.	.	.	X=Cluster921_48XXXXUnknown;ID=Cluster921_48XXXXUnknown;intact=TRUE
X	QG2082_V1	repeat_region	199616	199674	.	.	.	X=Cluster1340_28XXXXDNA-TcMar-Tc1;ID=Cluster1340_28XXXXDNA-TcMar-Tc1;intact=TRUE
X	QG2082_V1	repeat_region	199725	199772	.	.	.	X=Cluster1276_324XXXXLTR-Gypsy;ID=Cluster1276_324XXXXLTR-Gypsy;intact=TRUE
X	QG2082_V1	CDS	200399	200427	.	-	2	ID=CBEC_86475;Parent=CBEC_86466
X	QG2082_V1	exon	200399	200427	.	-	.	ID=CBEC_86467;Parent=CBEC_86466
X	QG2082_V1	gene	200399	205305	.	-	.	ID=CBEC_86465;Name=EVM prediction X.18
X	QG2082_V1	mRNA	200399	205305	.	-	.	ID=CBEC_86466;Parent=CBEC_86465;Name=EVM prediction X.18;InterPro=IPR029058,IPR010463
X	QG2082_V1	intron	200428	200469	.	-	1	Parent=CBEC_86466;ID=CBEC_86466_intron
X	QG2082_V1	CDS	200470	200504	.	-	1	ID=CBEC_86476;Parent=CBEC_86466
X	QG2082_V1	exon	200470	200504	.	-	.	ID=CBEC_86468;Parent=CBEC_86466
X	QG2082_V1	intron	200505	200798	.	-	1	Parent=CBEC_86466;ID=CBEC_86466_intron
X	QG2082_V1	CDS	200799	200861	.	-	1	ID=CBEC_86477;Parent=CBEC_86466
X	QG2082_V1	exon	200799	200861	.	-	.	ID=CBEC_86469;Parent=CBEC_86466
X	QG2082_V1	intron	200862	200902	.	-	0	Parent=CBEC_86466;ID=CBEC_86466_intron
X	QG2082_V1	CDS	200903	200982	.	-	0	ID=CBEC_86478;Parent=CBEC_86466
X	QG2082_V1	exon	200903	200982	.	-	.	ID=CBEC_86470;Parent=CBEC_86466
X	QG2082_V1	intron	200983	201027	.	-	2	Parent=CBEC_86466;ID=CBEC_86466_intron
X	QG2082_V1	CDS	201028	201179	.	-	2	ID=CBEC_86479;Parent=CBEC_86466
X	QG2082_V1	exon	201028	201179	.	-	.	ID=CBEC_86471;Parent=CBEC_86466
X	QG2082_V1	intron	201180	201900	.	-	0	Parent=CBEC_86466;ID=CBEC_86466_intron
X	QG2082_V1	repeat_region	201218	201370	.	.	.	X=Cluster307_25XXXXDNA-TcMar-Tc1;ID=Cluster307_25XXXXDNA-TcMar-Tc1;intact=TRUE
X	QG2082_V1	repeat_region	201646	201875	.	.	.	X=Cluster307_26XXXXDNA-TcMar-Tc1;ID=Cluster307_26XXXXDNA-TcMar-Tc1;intact=TRUE
X	QG2082_V1	CDS	201901	202054	.	-	0	ID=CBEC_86480;Parent=CBEC_86466
X	QG2082_V1	exon	201901	202054	.	-	.	ID=CBEC_86472;Parent=CBEC_86466
X	QG2082_V1	intron	202055	205109	.	-	0	Parent=CBEC_86466;ID=CBEC_86466_intron
X	QG2082_V1	repeat_region	202259	202466	.	.	.	X=Cluster402_1019XXXXDNA-TcMar-Tc1;ID=Cluster402_1019XXXXDNA-TcMar-Tc1;intact=TRUE
X	QG2082_V1	repeat_region	202467	202467	.	.	.	X=Cluster532_193XXXXDNA-TcMar-Tc1;ID=Cluster532_193XXXXDNA-TcMar-Tc1;intact=TRUE
X	QG2082_V1	repeat_region	202468	202652	.	.	.	X=Cluster532_193XXXXDNA-TcMar-Tc1;ID=Cluster532_193XXXXDNA-TcMar-Tc1;intact=TRUE
X	QG2082_V1	repeat_region	202653	202658	.	.	.	X=Cluster1217_68XXXXDNA-TcMar-Tc1;ID=Cluster1217_68XXXXDNA-TcMar-Tc1;intact=TRUE
X	QG2082_V1	repeat_region	202659	202823	.	.	.	X=Cluster1217_68XXXXDNA-TcMar-Tc1;ID=Cluster1217_68XXXXDNA-TcMar-Tc1;intact=TRUE
X	QG2082_V1	repeat_region	202824	203538	.	.	.	X=Cluster532_194XXXXDNA-TcMar-Tc1;ID=Cluster532_194XXXXDNA-TcMar-Tc1;intact=TRUE
X	QG2082_V1	repeat_region	203539	203580	.	.	.	X=Cluster434_2093XXXXDNA-TcMar-Tc1;ID=Cluster434_2093XXXXDNA-TcMar-Tc1;intact=TRUE
X	QG2082_V1	repeat_region	203839	203964	.	.	.	X=Cluster245_39XXXXDNA-TcMar-Tc1;ID=Cluster245_39XXXXDNA-TcMar-Tc1;intact=TRUE
X	QG2082_V1	repeat_region	203991	204217	.	.	.	X=Cluster306_23XXXXDNA-CMC-Chapaev;ID=Cluster306_23XXXXDNA-CMC-Chapaev;intact=TRUE
X	QG2082_V1	repeat_region	204243	204537	.	.	.	X=Cluster1368_77XXXXDNA-TcMar-Tc1;ID=Cluster1368_77XXXXDNA-TcMar-Tc1;intact=TRUE
X	QG2082_V1	repeat_region	204538	204662	.	.	.	X=Cluster612_73XXXXDNA-CMC-Chapaev;ID=Cluster612_73XXXXDNA-CMC-Chapaev;intact=TRUE
X	QG2082_V1	CDS	205110	205241	.	-	0	ID=CBEC_86481;Parent=CBEC_86466
X	QG2082_V1	exon	205110	205241	.	-	.	ID=CBEC_86473;Parent=CBEC_86466
X	QG2082_V1	intron	205242	205281	.	-	0	Parent=CBEC_86466;ID=CBEC_86466_intron
X	QG2082_V1	CDS	205282	205305	.	-	0	ID=CBEC_86482;Parent=CBEC_86466
X	QG2082_V1	exon	205282	205305	.	-	.	ID=CBEC_86474;Parent=CBEC_86466
X	QG2082_V1	CDS	206902	206943	.	-	0	ID=CBEC_86498;Parent=CBEC_86494
X	QG2082_V1	exon	206902	206943	.	-	.	ID=CBEC_86495;Parent=CBEC_86494
X	QG2082_V1	gene	206902	207399	.	-	.	ID=CBEC_86493;Name=EVM prediction X.19;celegans_gene_ids=WBGene00018078;celegans_gene_names=F35H12.6
X	QG2082_V1	mRNA	206902	207399	.	-	.	ID=CBEC_86494;Parent=CBEC_86493;Name=EVM prediction X.19
X	QG2082_V1	intron	206944	207028	.	-	0	Parent=CBEC_86494;ID=CBEC_86494_intron
X	QG2082_V1	CDS	207029	207211	.	-	0	ID=CBEC_86499;Parent=CBEC_86494
X	QG2082_V1	exon	207029	207211	.	-	.	ID=CBEC_86496;Parent=CBEC_86494
X	QG2082_V1	intron	207212	207309	.	-	0	Parent=CBEC_86494;ID=CBEC_86494_intron
X	QG2082_V1	CDS	207310	207399	.	-	0	ID=CBEC_86500;Parent=CBEC_86494
X	QG2082_V1	exon	207310	207399	.	-	.	ID=CBEC_86497;Parent=CBEC_86494
X	QG2082_V1	repeat_region	209263	209350	.	.	.	X=Cluster535_304XXXXDNA-TcMar-Tc1;ID=Cluster535_304XXXXDNA-TcMar-Tc1;intact=TRUE
X	QG2082_V1	repeat_region	209354	209509	.	.	.	X=Cluster213_118XXXXDNA-TcMar-Tc1;ID=Cluster213_118XXXXDNA-TcMar-Tc1;intact=TRUE
X	QG2082_V1	repeat_region	210056	210112	.	.	.	X=TCGTn_5XXXXSimple_repeat;ID=TCGTn_5XXXXSimple_repeat;intact=TRUE
X	QG2082_V1	repeat_region	210929	211822	.	.	.	X=Cluster113_70XXXXDNA-TcMar-Tc1;ID=Cluster113_70XXXXDNA-TcMar-Tc1;intact=TRUE
X	QG2082_V1	repeat_region	211823	211868	.	.	.	X=Cluster69_72XXXXDNA-TcMar-Tc1;ID=Cluster69_72XXXXDNA-TcMar-Tc1;intact=TRUE
X	QG2082_V1	repeat_region	211869	212638	.	.	.	X=Cluster1008_69XXXXDNA-TcMar-Tc1;ID=Cluster1008_69XXXXDNA-TcMar-Tc1;intact=TRUE
X	QG2082_V1	repeat_region	212648	212743	.	.	.	X=Cluster69_73XXXXDNA-TcMar-Tc1;ID=Cluster69_73XXXXDNA-TcMar-Tc1;intact=TRUE
X	QG2082_V1	repeat_region	212929	213052	.	.	.	X=Cluster69_74XXXXDNA-TcMar-Tc1;ID=Cluster69_74XXXXDNA-TcMar-Tc1;intact=TRUE
X	QG2082_V1	repeat_region	213053	213053	.	.	.	X=Cluster1376_898XXXXUnknown;ID=Cluster1376_898XXXXUnknown;intact=TRUE
X	QG2082_V1	repeat_region	213054	213375	.	.	.	X=Cluster1376_898XXXXUnknown;ID=Cluster1376_898XXXXUnknown;intact=TRUE
X	QG2082_V1	repeat_region	213745	213820	.	.	.	X=Cluster305_3862XXXXDNA-TcMar-Tc1;ID=Cluster305_3862XXXXDNA-TcMar-Tc1;intact=TRUE
X	QG2082_V1	repeat_region	213821	213851	.	.	.	X=Cluster305_3863XXXXDNA-TcMar-Tc1;ID=Cluster305_3863XXXXDNA-TcMar-Tc1;intact=TRUE
X	QG2082_V1	CDS	214104	214138	.	+	0	ID=CBEC_86523;Parent=CBEC_86512
X	QG2082_V1	exon	214104	214138	.	+	.	ID=CBEC_86513;Parent=CBEC_86512
X	QG2082_V1	gene	214104	224264	.	+	.	ID=CBEC_86511;Name=EVM prediction X.20;celegans_gene_ids=WBGene00044557;celegans_gene_names=ZC13.10
X	QG2082_V1	mRNA	214104	224264	.	+	.	ID=CBEC_86512;Parent=CBEC_86511;Name=EVM prediction X.20
X	QG2082_V1	intron	214139	220510	.	+	1	Parent=CBEC_86512;ID=CBEC_86512_intron
X	QG2082_V1	repeat_region	214350	214721	.	.	.	X=Cluster55_494XXXXDNA-TcMar-Tc1;ID=Cluster55_494XXXXDNA-TcMar-Tc1;intact=TRUE
X	QG2082_V1	repeat_region	214726	214946	.	.	.	X=Cluster55_495XXXXDNA-TcMar-Tc1;ID=Cluster55_495XXXXDNA-TcMar-Tc1;intact=TRUE
X	QG2082_V1	repeat_region	215170	215251	.	.	.	X=Cluster838_47XXXXDNA-TcMar-Tc1;ID=Cluster838_47XXXXDNA-TcMar-Tc1;intact=TRUE
X	QG2082_V1	repeat_region	215900	216088	.	.	.	X=Cluster838_48XXXXDNA-TcMar-Tc1;ID=Cluster838_48XXXXDNA-TcMar-Tc1;intact=TRUE
X	QG2082_V1	repeat_region	216414	216526	.	.	.	X=Cluster838_49XXXXDNA-TcMar-Tc1;ID=Cluster838_49XXXXDNA-TcMar-Tc1;intact=TRUE
X	QG2082_V1	repeat_region	216932	217408	.	.	.	X=Cluster1217_69XXXXDNA-TcMar-Tc1;ID=Cluster1217_69XXXXDNA-TcMar-Tc1;intact=TRUE
X	QG2082_V1	repeat_region	217417	217674	.	.	.	X=Cluster1217_70XXXXDNA-TcMar-Tc1;ID=Cluster1217_70XXXXDNA-TcMar-Tc1;intact=TRUE
X	QG2082_V1	repeat_region	217675	217676	.	.	.	X=Cluster943_90XXXXDNA-TcMar-Tc1;ID=Cluster943_90XXXXDNA-TcMar-Tc1;intact=TRUE
X	QG2082_V1	repeat_region	217677	217711	.	.	.	X=Cluster943_90XXXXDNA-TcMar-Tc1;ID=Cluster943_90XXXXDNA-TcMar-Tc1;intact=TRUE
X	QG2082_V1	repeat_region	217712	217814	.	.	.	X=Cluster943_91XXXXDNA-TcMar-Tc1;ID=Cluster943_91XXXXDNA-TcMar-Tc1;intact=TRUE
X	QG2082_V1	repeat_region	217815	217852	.	.	.	X=Cluster943_91XXXXDNA-TcMar-Tc1;ID=Cluster943_91XXXXDNA-TcMar-Tc1;intact=TRUE
X	QG2082_V1	repeat_region	217853	217928	.	.	.	X=Cluster1029_94XXXXDNA-TcMar-Tc1;ID=Cluster1029_94XXXXDNA-TcMar-Tc1;intact=TRUE
X	QG2082_V1	repeat_region	217959	218875	.	.	.	X=Cluster535_305XXXXDNA-TcMar-Tc1;ID=Cluster535_305XXXXDNA-TcMar-Tc1;intact=TRUE
X	QG2082_V1	repeat_region	218876	218964	.	.	.	X=Cluster213_119XXXXDNA-TcMar-Tc1;ID=Cluster213_119XXXXDNA-TcMar-Tc1;intact=TRUE
X	QG2082_V1	repeat_region	218965	218965	.	.	.	X=Cluster213_119XXXXDNA-TcMar-Tc1;ID=Cluster213_119XXXXDNA-TcMar-Tc1;intact=TRUE
X	QG2082_V1	repeat_region	218966	218977	.	.	.	X=Cluster146_171XXXXUnknown;ID=Cluster146_171XXXXUnknown;intact=TRUE
X	QG2082_V1	repeat_region	218978	219117	.	.	.	X=Cluster146_171XXXXUnknown;ID=Cluster146_171XXXXUnknown;intact=TRUE
X	QG2082_V1	repeat_region	219118	219120	.	.	.	X=Cluster535_306XXXXDNA-TcMar-Tc1;ID=Cluster535_306XXXXDNA-TcMar-Tc1;intact=TRUE
X	QG2082_V1	repeat_region	219121	219834	.	.	.	X=Cluster535_306XXXXDNA-TcMar-Tc1;ID=Cluster535_306XXXXDNA-TcMar-Tc1;intact=TRUE
X	QG2082_V1	repeat_region	219918	220071	.	.	.	X=Cluster939_100XXXXUnknown;ID=Cluster939_100XXXXUnknown;intact=TRUE
X	QG2082_V1	repeat_region	220078	220449	.	.	.	X=Cluster1029_95XXXXDNA-TcMar-Tc1;ID=Cluster1029_95XXXXDNA-TcMar-Tc1;intact=TRUE
X	QG2082_V1	CDS	220511	220568	.	+	1	ID=CBEC_86524;Parent=CBEC_86512
X	QG2082_V1	exon	220511	220568	.	+	.	ID=CBEC_86514;Parent=CBEC_86512
X	QG2082_V1	intron	220569	220609	.	+	0	Parent=CBEC_86512;ID=CBEC_86512_intron
X	QG2082_V1	CDS	220610	220693	.	+	0	ID=CBEC_86525;Parent=CBEC_86512
X	QG2082_V1	exon	220610	220693	.	+	.	ID=CBEC_86515;Parent=CBEC_86512
X	QG2082_V1	intron	220694	221207	.	+	0	Parent=CBEC_86512;ID=CBEC_86512_intron
X	QG2082_V1	CDS	221208	221310	.	+	0	ID=CBEC_86526;Parent=CBEC_86512
X	QG2082_V1	exon	221208	221310	.	+	.	ID=CBEC_86516;Parent=CBEC_86512
X	QG2082_V1	intron	221311	221350	.	+	2	Parent=CBEC_86512;ID=CBEC_86512_intron
X	QG2082_V1	CDS	221351	221485	.	+	2	ID=CBEC_86527;Parent=CBEC_86512
X	QG2082_V1	exon	221351	221485	.	+	.	ID=CBEC_86517;Parent=CBEC_86512
X	QG2082_V1	intron	221486	223712	.	+	2	Parent=CBEC_86512;ID=CBEC_86512_intron
X	QG2082_V1	repeat_region	221661	222288	.	.	.	X=Cluster1035_54XXXXDNA-TcMar-Tc1;ID=Cluster1035_54XXXXDNA-TcMar-Tc1;intact=TRUE
X	QG2082_V1	repeat_region	222297	222473	.	.	.	X=Cluster105_124XXXXUnknown;ID=Cluster105_124XXXXUnknown;intact=TRUE
X	QG2082_V1	repeat_region	222514	222567	.	.	.	X=Cluster98_38XXXXUnknown;ID=Cluster98_38XXXXUnknown;intact=TRUE
X	QG2082_V1	repeat_region	222632	222773	.	.	.	X=Cluster626_13XXXXDNA-TcMar-Tc1;ID=Cluster626_13XXXXDNA-TcMar-Tc1;intact=TRUE
X	QG2082_V1	repeat_region	222936	223160	.	.	.	X=Cluster626_14XXXXDNA-TcMar-Tc1;ID=Cluster626_14XXXXDNA-TcMar-Tc1;intact=TRUE
X	QG2082_V1	CDS	223713	223777	.	+	2	ID=CBEC_86528;Parent=CBEC_86512
X	QG2082_V1	exon	223713	223777	.	+	.	ID=CBEC_86518;Parent=CBEC_86512
X	QG2082_V1	intron	223778	223819	.	+	0	Parent=CBEC_86512;ID=CBEC_86512_intron
X	QG2082_V1	CDS	223820	223962	.	+	0	ID=CBEC_86529;Parent=CBEC_86512
X	QG2082_V1	exon	223820	223962	.	+	.	ID=CBEC_86519;Parent=CBEC_86512
X	QG2082_V1	intron	223963	224010	.	+	1	Parent=CBEC_86512;ID=CBEC_86512_intron
X	QG2082_V1	CDS	224011	224037	.	+	1	ID=CBEC_86530;Parent=CBEC_86512
X	QG2082_V1	exon	224011	224037	.	+	.	ID=CBEC_86520;Parent=CBEC_86512
X	QG2082_V1	intron	224038	224137	.	+	1	Parent=CBEC_86512;ID=CBEC_86512_intron
X	QG2082_V1	CDS	224138	224190	.	+	1	ID=CBEC_86531;Parent=CBEC_86512
X	QG2082_V1	exon	224138	224190	.	+	.	ID=CBEC_86521;Parent=CBEC_86512
X	QG2082_V1	intron	224191	224232	.	+	2	Parent=CBEC_86512;ID=CBEC_86512_intron
X	QG2082_V1	CDS	224233	224264	.	+	2	ID=CBEC_86532;Parent=CBEC_86512
X	QG2082_V1	exon	224233	224264	.	+	.	ID=CBEC_86522;Parent=CBEC_86512
X	QG2082_V1	repeat_region	224317	224360	.	.	.	X=Cluster943_92XXXXDNA-TcMar-Tc1;ID=Cluster943_92XXXXDNA-TcMar-Tc1;intact=TRUE
X	QG2082_V1	repeat_region	224361	224451	.	.	.	X=Cluster943_93XXXXDNA-TcMar-Tc1;ID=Cluster943_93XXXXDNA-TcMar-Tc1;intact=TRUE
X	QG2082_V1	repeat_region	224452	224509	.	.	.	X=Cluster943_93XXXXDNA-TcMar-Tc1;ID=Cluster943_93XXXXDNA-TcMar-Tc1;intact=TRUE
X	QG2082_V1	repeat_region	224510	224511	.	.	.	X=Cluster1217_71XXXXDNA-TcMar-Tc1;ID=Cluster1217_71XXXXDNA-TcMar-Tc1;intact=TRUE
X	QG2082_V1	repeat_region	224512	224679	.	.	.	X=Cluster1217_71XXXXDNA-TcMar-Tc1;ID=Cluster1217_71XXXXDNA-TcMar-Tc1;intact=TRUE
X	QG2082_V1	repeat_region	224709	224849	.	.	.	X=Cluster1217_72XXXXDNA-TcMar-Tc1;ID=Cluster1217_72XXXXDNA-TcMar-Tc1;intact=TRUE
X	QG2082_V1	repeat_region	225138	225261	.	.	.	X=Cluster1217_73XXXXDNA-TcMar-Tc1;ID=Cluster1217_73XXXXDNA-TcMar-Tc1;intact=TRUE
X	QG2082_V1	repeat_region	225264	225440	.	.	.	X=Cluster285_15XXXXUnknown;ID=Cluster285_15XXXXUnknown;intact=TRUE
X	QG2082_V1	repeat_region	225556	225720	.	.	.	X=Cluster939_101XXXXUnknown;ID=Cluster939_101XXXXUnknown;intact=TRUE
X	QG2082_V1	CDS	225899	225959	.	+	0	ID=CBEC_86552;Parent=CBEC_86544
X	QG2082_V1	exon	225899	225959	.	+	.	ID=CBEC_86545;Parent=CBEC_86544
X	QG2082_V1	gene	225899	227042	.	+	.	ID=CBEC_86543;Name=EVM prediction X.21;celegans_gene_ids=WBGene00003104;celegans_gene_names=mab-7
X	QG2082_V1	mRNA	225899	227042	.	+	.	ID=CBEC_86544;Parent=CBEC_86543;Name=EVM prediction X.21;InterPro=IPR000742,IPR012674,IPR045165,IPR003582,IPR014878
X	QG2082_V1	intron	225960	226023	.	+	2	Parent=CBEC_86544;ID=CBEC_86544_intron
X	QG2082_V1	CDS	226024	226164	.	+	2	ID=CBEC_86553;Parent=CBEC_86544
X	QG2082_V1	exon	226024	226164	.	+	.	ID=CBEC_86546;Parent=CBEC_86544
X	QG2082_V1	intron	226165	226205	.	+	2	Parent=CBEC_86544;ID=CBEC_86544_intron
X	QG2082_V1	CDS	226206	226343	.	+	2	ID=CBEC_86554;Parent=CBEC_86544
X	QG2082_V1	exon	226206	226343	.	+	.	ID=CBEC_86547;Parent=CBEC_86544
X	QG2082_V1	intron	226344	226394	.	+	2	Parent=CBEC_86544;ID=CBEC_86544_intron
X	QG2082_V1	CDS	226395	226578	.	+	2	ID=CBEC_86555;Parent=CBEC_86544
X	QG2082_V1	exon	226395	226578	.	+	.	ID=CBEC_86548;Parent=CBEC_86544
X	QG2082_V1	intron	226579	226623	.	+	1	Parent=CBEC_86544;ID=CBEC_86544_intron
X	QG2082_V1	CDS	226624	226730	.	+	1	ID=CBEC_86556;Parent=CBEC_86544
X	QG2082_V1	exon	226624	226730	.	+	.	ID=CBEC_86549;Parent=CBEC_86544
X	QG2082_V1	intron	226731	226771	.	+	2	Parent=CBEC_86544;ID=CBEC_86544_intron
X	QG2082_V1	CDS	226772	226950	.	+	2	ID=CBEC_86557;Parent=CBEC_86544
X	QG2082_V1	exon	226772	226950	.	+	.	ID=CBEC_86550;Parent=CBEC_86544
X	QG2082_V1	intron	226951	226991	.	+	0	Parent=CBEC_86544;ID=CBEC_86544_intron
X	QG2082_V1	CDS	226992	227042	.	+	0	ID=CBEC_86558;Parent=CBEC_86544
X	QG2082_V1	exon	226992	227042	.	+	.	ID=CBEC_86551;Parent=CBEC_86544
X	QG2082_V1	repeat_region	227326	227362	.	.	.	X=Cluster943_94XXXXDNA-TcMar-Tc1;ID=Cluster943_94XXXXDNA-TcMar-Tc1;intact=TRUE
X	QG2082_V1	repeat_region	227363	227465	.	.	.	X=Cluster943_95XXXXDNA-TcMar-Tc1;ID=Cluster943_95XXXXDNA-TcMar-Tc1;intact=TRUE
X	QG2082_V1	repeat_region	227466	227503	.	.	.	X=Cluster943_95XXXXDNA-TcMar-Tc1;ID=Cluster943_95XXXXDNA-TcMar-Tc1;intact=TRUE
X	QG2082_V1	repeat_region	227531	227621	.	.	.	X=Cluster943_96XXXXDNA-TcMar-Tc1;ID=Cluster943_96XXXXDNA-TcMar-Tc1;intact=TRUE
X	QG2082_V1	exon	229183	229320	.	+	.	ID=CBEC_86571;Parent=CBEC_86570
X	QG2082_V1	five_prime_UTR	229183	229266	.	+	.	ID=CBEC_86603;Parent=CBEC_86570
X	QG2082_V1	gene	229183	242901	.	+	.	ID=CBEC_86569;Name=EVM prediction X.22;celegans_gene_ids=WBGene00022504;celegans_gene_names=mam-1
X	QG2082_V1	mRNA	229183	242901	.	+	.	ID=CBEC_86570;Parent=CBEC_86569;Name=EVM prediction X.22;InterPro=IPR000998,IPR038829,IPR013320;Gene_Ontology=GO:0016020,GO:0004888,GO:0032609,GO:0050863,GO:2000404
X	QG2082_V1	CDS	229267	229320	.	+	0	ID=CBEC_86587;Parent=CBEC_86570
X	QG2082_V1	intron	229321	233722	.	+	0	Parent=CBEC_86570;ID=CBEC_86570_intron
X	QG2082_V1	repeat_region	229398	229559	.	.	.	X=Cluster129_395XXXXDNA-TcMar-Tc1;ID=Cluster129_395XXXXDNA-TcMar-Tc1;intact=TRUE
X	QG2082_V1	repeat_region	229983	230019	.	.	.	X=Cluster861_100XXXXDNA-TcMar-Tc1;ID=Cluster861_100XXXXDNA-TcMar-Tc1;intact=TRUE
X	QG2082_V1	repeat_region	230020	230306	.	.	.	X=Cluster213_120XXXXDNA-TcMar-Tc1;ID=Cluster213_120XXXXDNA-TcMar-Tc1;intact=TRUE
X	QG2082_V1	repeat_region	230307	230368	.	.	.	X=Cluster213_120XXXXDNA-TcMar-Tc1;ID=Cluster213_120XXXXDNA-TcMar-Tc1;intact=TRUE
X	QG2082_V1	repeat_region	230369	230401	.	.	.	X=Cluster213_121XXXXDNA-TcMar-Tc1;ID=Cluster213_121XXXXDNA-TcMar-Tc1;intact=TRUE
X	QG2082_V1	repeat_region	230402	231720	.	.	.	X=Cluster213_121XXXXDNA-TcMar-Tc1;ID=Cluster213_121XXXXDNA-TcMar-Tc1;intact=TRUE
X	QG2082_V1	repeat_region	231727	231781	.	.	.	X=Cluster437_79XXXXDNA-TcMar-Tc1;ID=Cluster437_79XXXXDNA-TcMar-Tc1;intact=TRUE
X	QG2082_V1	repeat_region	231782	231882	.	.	.	X=Cluster437_80XXXXDNA-TcMar-Tc1;ID=Cluster437_80XXXXDNA-TcMar-Tc1;intact=TRUE
X	QG2082_V1	repeat_region	232150	232339	.	.	.	X=Cluster55_496XXXXDNA-TcMar-Tc1;ID=Cluster55_496XXXXDNA-TcMar-Tc1;intact=TRUE
X	QG2082_V1	repeat_region	232461	233196	.	.	.	X=Cluster213_122XXXXDNA-TcMar-Tc1;ID=Cluster213_122XXXXDNA-TcMar-Tc1;intact=TRUE
X	QG2082_V1	repeat_region	233390	233453	.	.	.	X=Cluster55_497XXXXDNA-TcMar-Tc1;ID=Cluster55_497XXXXDNA-TcMar-Tc1;intact=TRUE
X	QG2082_V1	repeat_region	233461	233549	.	.	.	X=Cluster437_81XXXXDNA-TcMar-Tc1;ID=Cluster437_81XXXXDNA-TcMar-Tc1;intact=TRUE
X	QG2082_V1	CDS	233723	233820	.	+	0	ID=CBEC_86588;Parent=CBEC_86570
X	QG2082_V1	exon	233723	233820	.	+	.	ID=CBEC_86572;Parent=CBEC_86570
X	QG2082_V1	intron	233821	235831	.	+	1	Parent=CBEC_86570;ID=CBEC_86570_intron
X	QG2082_V1	repeat_region	233889	233994	.	.	.	X=Cluster680_28XXXXDNA-Maverick;ID=Cluster680_28XXXXDNA-Maverick;intact=TRUE
X	QG2082_V1	repeat_region	233997	234060	.	.	.	X=Cluster943_97XXXXDNA-TcMar-Tc1;ID=Cluster943_97XXXXDNA-TcMar-Tc1;intact=TRUE
X	QG2082_V1	repeat_region	234178	234771	.	.	.	X=Cluster1035_55XXXXDNA-TcMar-Tc1;ID=Cluster1035_55XXXXDNA-TcMar-Tc1;intact=TRUE
X	QG2082_V1	repeat_region	234853	235099	.	.	.	X=Cluster113_71XXXXDNA-TcMar-Tc1;ID=Cluster113_71XXXXDNA-TcMar-Tc1;intact=TRUE
X	QG2082_V1	repeat_region	235470	235703	.	.	.	X=Cluster714_99XXXXDNA-TcMar-Tc1;ID=Cluster714_99XXXXDNA-TcMar-Tc1;intact=TRUE
X	QG2082_V1	CDS	235832	235932	.	+	1	ID=CBEC_86589;Parent=CBEC_86570
X	QG2082_V1	exon	235832	235932	.	+	.	ID=CBEC_86573;Parent=CBEC_86570
X	QG2082_V1	intron	235933	235985	.	+	2	Parent=CBEC_86570;ID=CBEC_86570_intron
X	QG2082_V1	CDS	235986	236230	.	+	2	ID=CBEC_86590;Parent=CBEC_86570
X	QG2082_V1	exon	235986	236230	.	+	.	ID=CBEC_86574;Parent=CBEC_86570
X	QG2082_V1	intron	236231	237507	.	+	0	Parent=CBEC_86570;ID=CBEC_86570_intron
X	QG2082_V1	repeat_region	236252	236255	.	.	.	X=Cluster1008_70XXXXDNA-TcMar-Tc1;ID=Cluster1008_70XXXXDNA-TcMar-Tc1;intact=TRUE
X	QG2082_V1	repeat_region	236256	236287	.	.	.	X=Cluster714_100XXXXDNA-TcMar-Tc1;ID=Cluster714_100XXXXDNA-TcMar-Tc1;intact=TRUE
X	QG2082_V1	repeat_region	236288	236503	.	.	.	X=Cluster714_100XXXXDNA-TcMar-Tc1;ID=Cluster714_100XXXXDNA-TcMar-Tc1;intact=TRUE
X	QG2082_V1	repeat_region	236553	236636	.	.	.	X=Cluster437_82XXXXDNA-TcMar-Tc1;ID=Cluster437_82XXXXDNA-TcMar-Tc1;intact=TRUE
X	QG2082_V1	repeat_region	236637	236846	.	.	.	X=Cluster437_83XXXXDNA-TcMar-Tc1;ID=Cluster437_83XXXXDNA-TcMar-Tc1;intact=TRUE
X	QG2082_V1	repeat_region	236847	236905	.	.	.	X=Cluster1008_71XXXXDNA-TcMar-Tc1;ID=Cluster1008_71XXXXDNA-TcMar-Tc1;intact=TRUE
X	QG2082_V1	repeat_region	236906	236975	.	.	.	X=Cluster1186_55XXXXDNA-TcMar-Tc1;ID=Cluster1186_55XXXXDNA-TcMar-Tc1;intact=TRUE
X	QG2082_V1	repeat_region	236976	236986	.	.	.	X=Cluster939_102XXXXUnknown;ID=Cluster939_102XXXXUnknown;intact=TRUE
X	QG2082_V1	repeat_region	236987	237133	.	.	.	X=Cluster939_102XXXXUnknown;ID=Cluster939_102XXXXUnknown;intact=TRUE
X	QG2082_V1	repeat_region	237134	237135	.	.	.	X=Cluster714_101XXXXDNA-TcMar-Tc1;ID=Cluster714_101XXXXDNA-TcMar-Tc1;intact=TRUE
X	QG2082_V1	repeat_region	237136	237472	.	.	.	X=Cluster714_101XXXXDNA-TcMar-Tc1;ID=Cluster714_101XXXXDNA-TcMar-Tc1;intact=TRUE
X	QG2082_V1	CDS	237508	237630	.	+	0	ID=CBEC_86591;Parent=CBEC_86570
X	QG2082_V1	exon	237508	237630	.	+	.	ID=CBEC_86575;Parent=CBEC_86570
X	QG2082_V1	intron	237631	237675	.	+	0	Parent=CBEC_86570;ID=CBEC_86570_intron
X	QG2082_V1	CDS	237676	237827	.	+	0	ID=CBEC_86592;Parent=CBEC_86570
X	QG2082_V1	exon	237676	237827	.	+	.	ID=CBEC_86576;Parent=CBEC_86570
X	QG2082_V1	intron	237828	237891	.	+	1	Parent=CBEC_86570;ID=CBEC_86570_intron
X	QG2082_V1	CDS	237892	238076	.	+	1	ID=CBEC_86593;Parent=CBEC_86570
X	QG2082_V1	exon	237892	238076	.	+	.	ID=CBEC_86577;Parent=CBEC_86570
X	QG2082_V1	intron	238077	238122	.	+	2	Parent=CBEC_86570;ID=CBEC_86570_intron
X	QG2082_V1	CDS	238123	238253	.	+	2	ID=CBEC_86594;Parent=CBEC_86570
X	QG2082_V1	exon	238123	238253	.	+	.	ID=CBEC_86578;Parent=CBEC_86570
X	QG2082_V1	intron	238254	239634	.	+	0	Parent=CBEC_86570;ID=CBEC_86570_intron
X	QG2082_V1	repeat_region	238355	238427	.	.	.	X=Cluster1275_258XXXXLTR-Gypsy;ID=Cluster1275_258XXXXLTR-Gypsy;intact=TRUE
X	QG2082_V1	repeat_region	238428	238553	.	.	.	X=Cluster1247_86XXXXUnknown;ID=Cluster1247_86XXXXUnknown;intact=TRUE
X	QG2082_V1	repeat_region	238554	238562	.	.	.	X=Cluster1247_86XXXXUnknown;ID=Cluster1247_86XXXXUnknown;intact=TRUE
X	QG2082_V1	repeat_region	238563	238563	.	.	.	X=Cluster1260_37XXXXUnknown;ID=Cluster1260_37XXXXUnknown;intact=TRUE
X	QG2082_V1	repeat_region	238564	238618	.	.	.	X=Cluster1260_37XXXXUnknown;ID=Cluster1260_37XXXXUnknown;intact=TRUE
X	QG2082_V1	repeat_region	238622	238848	.	.	.	X=Cluster1095_107XXXXUnknown;ID=Cluster1095_107XXXXUnknown;intact=TRUE
X	QG2082_V1	repeat_region	238926	238935	.	.	.	X=Cluster1008_72XXXXDNA-TcMar-Tc1;ID=Cluster1008_72XXXXDNA-TcMar-Tc1;intact=TRUE
X	QG2082_V1	repeat_region	238936	238963	.	.	.	X=Cluster714_102XXXXDNA-TcMar-Tc1;ID=Cluster714_102XXXXDNA-TcMar-Tc1;intact=TRUE
X	QG2082_V1	repeat_region	238964	239223	.	.	.	X=Cluster714_102XXXXDNA-TcMar-Tc1;ID=Cluster714_102XXXXDNA-TcMar-Tc1;intact=TRUE
X	QG2082_V1	repeat_region	239271	239349	.	.	.	X=Cluster714_103XXXXDNA-TcMar-Tc1;ID=Cluster714_103XXXXDNA-TcMar-Tc1;intact=TRUE
X	QG2082_V1	repeat_region	239365	239452	.	.	.	X=Cluster714_104XXXXDNA-TcMar-Tc1;ID=Cluster714_104XXXXDNA-TcMar-Tc1;intact=TRUE
X	QG2082_V1	repeat_region	239453	239606	.	.	.	X=Cluster1008_73XXXXDNA-TcMar-Tc1;ID=Cluster1008_73XXXXDNA-TcMar-Tc1;intact=TRUE
X	QG2082_V1	repeat_region	239607	239627	.	.	.	X=Cluster1008_73XXXXDNA-TcMar-Tc1;ID=Cluster1008_73XXXXDNA-TcMar-Tc1;intact=TRUE
X	QG2082_V1	CDS	239635	239695	.	+	0	ID=CBEC_86595;Parent=CBEC_86570
X	QG2082_V1	exon	239635	239695	.	+	.	ID=CBEC_86579;Parent=CBEC_86570
X	QG2082_V1	intron	239696	239738	.	+	2	Parent=CBEC_86570;ID=CBEC_86570_intron
X	QG2082_V1	CDS	239739	239848	.	+	2	ID=CBEC_86596;Parent=CBEC_86570
X	QG2082_V1	exon	239739	239848	.	+	.	ID=CBEC_86580;Parent=CBEC_86570
X	QG2082_V1	intron	239849	239887	.	+	0	Parent=CBEC_86570;ID=CBEC_86570_intron
X	QG2082_V1	CDS	239888	240207	.	+	0	ID=CBEC_86597;Parent=CBEC_86570
X	QG2082_V1	exon	239888	240207	.	+	.	ID=CBEC_86581;Parent=CBEC_86570
X	QG2082_V1	intron	240208	240248	.	+	1	Parent=CBEC_86570;ID=CBEC_86570_intron
X	QG2082_V1	CDS	240249	240326	.	+	1	ID=CBEC_86598;Parent=CBEC_86570
X	QG2082_V1	exon	240249	240326	.	+	.	ID=CBEC_86582;Parent=CBEC_86570
X	QG2082_V1	intron	240327	240367	.	+	1	Parent=CBEC_86570;ID=CBEC_86570_intron
X	QG2082_V1	CDS	240368	240444	.	+	1	ID=CBEC_86599;Parent=CBEC_86570
X	QG2082_V1	exon	240368	240444	.	+	.	ID=CBEC_86583;Parent=CBEC_86570
X	QG2082_V1	intron	240445	240484	.	+	2	Parent=CBEC_86570;ID=CBEC_86570_intron
X	QG2082_V1	CDS	240485	240742	.	+	2	ID=CBEC_86600;Parent=CBEC_86570
X	QG2082_V1	exon	240485	240742	.	+	.	ID=CBEC_86584;Parent=CBEC_86570
X	QG2082_V1	intron	240743	240786	.	+	2	Parent=CBEC_86570;ID=CBEC_86570_intron
X	QG2082_V1	CDS	240787	240920	.	+	2	ID=CBEC_86601;Parent=CBEC_86570
X	QG2082_V1	exon	240787	240920	.	+	.	ID=CBEC_86585;Parent=CBEC_86570
X	QG2082_V1	intron	240921	242509	.	+	0	Parent=CBEC_86570;ID=CBEC_86570_intron
X	QG2082_V1	repeat_region	241013	241050	.	.	.	X=Cluster943_98XXXXDNA-TcMar-Tc1;ID=Cluster943_98XXXXDNA-TcMar-Tc1;intact=TRUE
X	QG2082_V1	repeat_region	241051	241153	.	.	.	X=Cluster943_99XXXXDNA-TcMar-Tc1;ID=Cluster943_99XXXXDNA-TcMar-Tc1;intact=TRUE
X	QG2082_V1	repeat_region	241154	241156	.	.	.	X=Cluster943_99XXXXDNA-TcMar-Tc1;ID=Cluster943_99XXXXDNA-TcMar-Tc1;intact=TRUE
X	QG2082_V1	repeat_region	241160	241801	.	.	.	X=Cluster1029_96XXXXDNA-TcMar-Tc1;ID=Cluster1029_96XXXXDNA-TcMar-Tc1;intact=TRUE
X	QG2082_V1	repeat_region	241802	241845	.	.	.	X=Cluster1370_127XXXXDNA-TcMar-Tc1;ID=Cluster1370_127XXXXDNA-TcMar-Tc1;intact=TRUE
X	QG2082_V1	repeat_region	241848	241892	.	.	.	X=Cluster1370_128XXXXDNA-TcMar-Tc1;ID=Cluster1370_128XXXXDNA-TcMar-Tc1;intact=TRUE
X	QG2082_V1	repeat_region	241893	242014	.	.	.	X=Cluster319_72XXXXDNA-CMC-Chapaev;ID=Cluster319_72XXXXDNA-CMC-Chapaev;intact=TRUE
X	QG2082_V1	repeat_region	242015	242065	.	.	.	X=Cluster1370_129XXXXDNA-TcMar-Tc1;ID=Cluster1370_129XXXXDNA-TcMar-Tc1;intact=TRUE
X	QG2082_V1	repeat_region	242066	242074	.	.	.	X=Cluster1370_130XXXXDNA-TcMar-Tc1;ID=Cluster1370_130XXXXDNA-TcMar-Tc1;intact=TRUE
X	QG2082_V1	repeat_region	242075	242080	.	.	.	X=Cluster1370_130XXXXDNA-TcMar-Tc1;ID=Cluster1370_130XXXXDNA-TcMar-Tc1;intact=TRUE
X	QG2082_V1	repeat_region	242081	242093	.	.	.	X=Cluster1370_131XXXXDNA-TcMar-Tc1;ID=Cluster1370_131XXXXDNA-TcMar-Tc1;intact=TRUE
X	QG2082_V1	repeat_region	242094	242108	.	.	.	X=Cluster1370_131XXXXDNA-TcMar-Tc1;ID=Cluster1370_131XXXXDNA-TcMar-Tc1;intact=TRUE
X	QG2082_V1	repeat_region	242109	242123	.	.	.	X=Cluster1370_131XXXXDNA-TcMar-Tc1;ID=Cluster1370_131XXXXDNA-TcMar-Tc1;intact=TRUE
X	QG2082_V1	repeat_region	242124	242154	.	.	.	X=Cluster1370_132XXXXDNA-TcMar-Tc1;ID=Cluster1370_132XXXXDNA-TcMar-Tc1;intact=TRUE
X	QG2082_V1	repeat_region	242161	242258	.	.	.	X=Cluster1029_97XXXXDNA-TcMar-Tc1;ID=Cluster1029_97XXXXDNA-TcMar-Tc1;intact=TRUE
X	QG2082_V1	CDS	242510	242653	.	+	0	ID=CBEC_86602;Parent=CBEC_86570
X	QG2082_V1	exon	242510	242901	.	+	.	ID=CBEC_86586;Parent=CBEC_86570
X	QG2082_V1	three_prime_UTR	242654	242901	.	+	.	ID=CBEC_86604;Parent=CBEC_86570
X	QG2082_V1	repeat_region	242941	243065	.	.	.	X=Cluster95_394XXXXUnknown;ID=Cluster95_394XXXXUnknown;intact=TRUE
X	QG2082_V1	repeat_region	243066	243073	.	.	.	X=Cluster787_82XXXXUnknown;ID=Cluster787_82XXXXUnknown;intact=TRUE
X	QG2082_V1	repeat_region	243074	243204	.	.	.	X=Cluster787_82XXXXUnknown;ID=Cluster787_82XXXXUnknown;intact=TRUE
X	QG2082_V1	repeat_region	243376	243601	.	.	.	X=Cluster1074_19XXXXDNA-CMC-Chapaev;ID=Cluster1074_19XXXXDNA-CMC-Chapaev;intact=TRUE
X	QG2082_V1	repeat_region	243602	244479	.	.	.	X=Cluster535_307XXXXDNA-TcMar-Tc1;ID=Cluster535_307XXXXDNA-TcMar-Tc1;intact=TRUE
X	QG2082_V1	repeat_region	244491	245345	.	.	.	X=Cluster535_308XXXXDNA-TcMar-Tc1;ID=Cluster535_308XXXXDNA-TcMar-Tc1;intact=TRUE
X	QG2082_V1	repeat_region	245346	245404	.	.	.	X=Cluster1074_20XXXXDNA-CMC-Chapaev;ID=Cluster1074_20XXXXDNA-CMC-Chapaev;intact=TRUE
X	QG2082_V1	repeat_region	245662	245731	.	.	.	X=Cluster1349_89XXXXDNA-CMC-Chapaev;ID=Cluster1349_89XXXXDNA-CMC-Chapaev;intact=TRUE
X	QG2082_V1	repeat_region	246169	246384	.	.	.	X=Cluster123_71XXXXDNA-TcMar-Tc1;ID=Cluster123_71XXXXDNA-TcMar-Tc1;intact=TRUE
X	QG2082_V1	repeat_region	246431	246455	.	.	.	X=An_271XXXXSimple_repeat;ID=An_271XXXXSimple_repeat;intact=TRUE
X	QG2082_V1	repeat_region	246855	247188	.	.	.	X=Cluster1349_90XXXXDNA-CMC-Chapaev;ID=Cluster1349_90XXXXDNA-CMC-Chapaev;intact=TRUE
X	QG2082_V1	repeat_region	247189	247249	.	.	.	X=Cluster105_125XXXXUnknown;ID=Cluster105_125XXXXUnknown;intact=TRUE
X	QG2082_V1	repeat_region	247487	247651	.	.	.	X=Cluster939_103XXXXUnknown;ID=Cluster939_103XXXXUnknown;intact=TRUE
X	QG2082_V1	repeat_region	247940	248049	.	.	.	X=Cluster1237_42XXXXDNA-TcMar-Tc1;ID=Cluster1237_42XXXXDNA-TcMar-Tc1;intact=TRUE
X	QG2082_V1	repeat_region	248127	248359	.	.	.	X=Cluster98_39XXXXUnknown;ID=Cluster98_39XXXXUnknown;intact=TRUE
X	QG2082_V1	repeat_region	248360	248396	.	.	.	X=Cluster1275_259XXXXLTR-Gypsy;ID=Cluster1275_259XXXXLTR-Gypsy;intact=TRUE
X	QG2082_V1	repeat_region	248397	248469	.	.	.	X=Cluster1388_32XXXXUnknown;ID=Cluster1388_32XXXXUnknown;intact=TRUE
X	QG2082_V1	repeat_region	248470	248623	.	.	.	X=Cluster1388_32XXXXUnknown;ID=Cluster1388_32XXXXUnknown;intact=TRUE
X	QG2082_V1	repeat_region	248624	248723	.	.	.	X=Cluster1275_260XXXXLTR-Gypsy;ID=Cluster1275_260XXXXLTR-Gypsy;intact=TRUE
X	QG2082_V1	repeat_region	248724	248726	.	.	.	X=Cluster1485_80XXXXDNA-TcMar-Tc1;ID=Cluster1485_80XXXXDNA-TcMar-Tc1;intact=TRUE
X	QG2082_V1	repeat_region	248727	248933	.	.	.	X=Cluster1485_80XXXXDNA-TcMar-Tc1;ID=Cluster1485_80XXXXDNA-TcMar-Tc1;intact=TRUE
X	QG2082_V1	repeat_region	248940	248964	.	.	.	X=Cluster125_72XXXXUnknown;ID=Cluster125_72XXXXUnknown;intact=TRUE
X	QG2082_V1	repeat_region	248965	248992	.	.	.	X=Cluster1275_261XXXXLTR-Gypsy;ID=Cluster1275_261XXXXLTR-Gypsy;intact=TRUE
X	QG2082_V1	repeat_region	248993	249088	.	.	.	X=Cluster1275_261XXXXLTR-Gypsy;ID=Cluster1275_261XXXXLTR-Gypsy;intact=TRUE
X	QG2082_V1	repeat_region	249089	249124	.	.	.	X=Cluster105_126XXXXUnknown;ID=Cluster105_126XXXXUnknown;intact=TRUE
X	QG2082_V1	repeat_region	249125	249219	.	.	.	X=Cluster802_32XXXXUnknown;ID=Cluster802_32XXXXUnknown;intact=TRUE
X	QG2082_V1	repeat_region	249220	249245	.	.	.	X=Cluster802_32XXXXUnknown;ID=Cluster802_32XXXXUnknown;intact=TRUE
X	QG2082_V1	repeat_region	249246	249664	.	.	.	X=Cluster105_127XXXXUnknown;ID=Cluster105_127XXXXUnknown;intact=TRUE
X	QG2082_V1	repeat_region	249669	249724	.	.	.	X=Cluster287_68XXXXUnknown;ID=Cluster287_68XXXXUnknown;intact=TRUE
X	QG2082_V1	repeat_region	249737	249860	.	.	.	X=Cluster532_195XXXXDNA-TcMar-Tc1;ID=Cluster532_195XXXXDNA-TcMar-Tc1;intact=TRUE
X	QG2082_V1	repeat_region	249861	249881	.	.	.	X=Cluster1477_236XXXXDNA-TcMar-Tc1;ID=Cluster1477_236XXXXDNA-TcMar-Tc1;intact=TRUE
X	QG2082_V1	repeat_region	249882	250105	.	.	.	X=Cluster123_72XXXXDNA-TcMar-Tc1;ID=Cluster123_72XXXXDNA-TcMar-Tc1;intact=TRUE
X	QG2082_V1	repeat_region	250127	250207	.	.	.	X=Cluster399_533XXXXDNA-CMC-Chapaev;ID=Cluster399_533XXXXDNA-CMC-Chapaev;intact=TRUE
X	QG2082_V1	repeat_region	250226	250468	.	.	.	X=Cluster123_73XXXXDNA-TcMar-Tc1;ID=Cluster123_73XXXXDNA-TcMar-Tc1;intact=TRUE
X	QG2082_V1	repeat_region	250477	252166	.	.	.	X=Cluster532_196XXXXDNA-TcMar-Tc1;ID=Cluster532_196XXXXDNA-TcMar-Tc1;intact=TRUE
X	QG2082_V1	repeat_region	252646	252693	.	.	.	X=Cluster36_120XXXXDNA-TcMar-Tc1;ID=Cluster36_120XXXXDNA-TcMar-Tc1;intact=TRUE
X	QG2082_V1	repeat_region	252695	252743	.	.	.	X=Cluster36_121XXXXDNA-TcMar-Tc1;ID=Cluster36_121XXXXDNA-TcMar-Tc1;intact=TRUE
X	QG2082_V1	repeat_region	252748	252831	.	.	.	X=Cluster1179_28XXXXDNA-TcMar-Tc1;ID=Cluster1179_28XXXXDNA-TcMar-Tc1;intact=TRUE
X	QG2082_V1	repeat_region	252832	253027	.	.	.	X=Cluster1030_27XXXXDNA-TcMar-Tc1;ID=Cluster1030_27XXXXDNA-TcMar-Tc1;intact=TRUE
X	QG2082_V1	repeat_region	253049	253337	.	.	.	X=Cluster1030_28XXXXDNA-TcMar-Tc1;ID=Cluster1030_28XXXXDNA-TcMar-Tc1;intact=TRUE
X	QG2082_V1	repeat_region	253346	253429	.	.	.	X=Cluster1179_29XXXXDNA-TcMar-Tc1;ID=Cluster1179_29XXXXDNA-TcMar-Tc1;intact=TRUE
X	QG2082_V1	repeat_region	253430	254041	.	.	.	X=Cluster1030_29XXXXDNA-TcMar-Tc1;ID=Cluster1030_29XXXXDNA-TcMar-Tc1;intact=TRUE
X	QG2082_V1	repeat_region	254063	254153	.	.	.	X=Cluster1477_237XXXXDNA-TcMar-Tc1;ID=Cluster1477_237XXXXDNA-TcMar-Tc1;intact=TRUE
X	QG2082_V1	repeat_region	254185	254265	.	.	.	X=Cluster1477_238XXXXDNA-TcMar-Tc1;ID=Cluster1477_238XXXXDNA-TcMar-Tc1;intact=TRUE
X	QG2082_V1	repeat_region	254317	254750	.	.	.	X=Cluster36_122XXXXDNA-TcMar-Tc1;ID=Cluster36_122XXXXDNA-TcMar-Tc1;intact=TRUE
X	QG2082_V1	repeat_region	254754	255408	.	.	.	X=Cluster36_123XXXXDNA-TcMar-Tc1;ID=Cluster36_123XXXXDNA-TcMar-Tc1;intact=TRUE
X	QG2082_V1	repeat_region	255409	255559	.	.	.	X=Cluster355_53XXXXLTR-Gypsy;ID=Cluster355_53XXXXLTR-Gypsy;intact=TRUE
X	QG2082_V1	repeat_region	255694	255798	.	.	.	X=Cluster943_100XXXXDNA-TcMar-Tc1;ID=Cluster943_100XXXXDNA-TcMar-Tc1;intact=TRUE
X	QG2082_V1	repeat_region	255904	255963	.	.	.	X=Cluster943_101XXXXDNA-TcMar-Tc1;ID=Cluster943_101XXXXDNA-TcMar-Tc1;intact=TRUE
X	QG2082_V1	repeat_region	257297	257342	.	.	.	X=Cluster402_1020XXXXDNA-TcMar-Tc1;ID=Cluster402_1020XXXXDNA-TcMar-Tc1;intact=TRUE
X	QG2082_V1	repeat_region	257343	257359	.	.	.	X=Cluster402_1021XXXXDNA-TcMar-Tc1;ID=Cluster402_1021XXXXDNA-TcMar-Tc1;intact=TRUE
X	QG2082_V1	repeat_region	257360	257565	.	.	.	X=Cluster402_1021XXXXDNA-TcMar-Tc1;ID=Cluster402_1021XXXXDNA-TcMar-Tc1;intact=TRUE
X	QG2082_V1	CDS	257709	257759	.	-	0	ID=CBEC_86625;Parent=CBEC_86616
X	QG2082_V1	exon	257709	257759	.	-	.	ID=CBEC_86617;Parent=CBEC_86616
X	QG2082_V1	gene	257709	266885	.	-	.	ID=CBEC_86615;Name=EVM prediction X.23;celegans_gene_ids=WBGene00022502;celegans_gene_names=ZC13.1
X	QG2082_V1	mRNA	257709	266885	.	-	.	ID=CBEC_86616;Parent=CBEC_86615;Name=EVM prediction X.23;InterPro=IPR001841,IPR013083,IPR044235,IPR017907;Gene_Ontology=GO:0061630,GO:1904294
X	QG2082_V1	intron	257760	259966	.	-	0	Parent=CBEC_86616;ID=CBEC_86616_intron
X	QG2082_V1	repeat_region	258032	258162	.	.	.	X=Cluster943_102XXXXDNA-TcMar-Tc1;ID=Cluster943_102XXXXDNA-TcMar-Tc1;intact=TRUE
X	QG2082_V1	repeat_region	258556	259371	.	.	.	X=Cluster535_309XXXXDNA-TcMar-Tc1;ID=Cluster535_309XXXXDNA-TcMar-Tc1;intact=TRUE
X	QG2082_V1	repeat_region	259372	259608	.	.	.	X=Cluster36_124XXXXDNA-TcMar-Tc1;ID=Cluster36_124XXXXDNA-TcMar-Tc1;intact=TRUE
X	QG2082_V1	repeat_region	259609	259610	.	.	.	X=Cluster535_310XXXXDNA-TcMar-Tc1;ID=Cluster535_310XXXXDNA-TcMar-Tc1;intact=TRUE
X	QG2082_V1	repeat_region	259611	259782	.	.	.	X=Cluster535_310XXXXDNA-TcMar-Tc1;ID=Cluster535_310XXXXDNA-TcMar-Tc1;intact=TRUE
X	QG2082_V1	repeat_region	259792	259946	.	.	.	X=Cluster1208_137XXXXUnknown;ID=Cluster1208_137XXXXUnknown;intact=TRUE
X	QG2082_V1	CDS	259967	260149	.	-	0	ID=CBEC_86626;Parent=CBEC_86616
X	QG2082_V1	exon	259967	260149	.	-	.	ID=CBEC_86618;Parent=CBEC_86616
X	QG2082_V1	intron	260150	260474	.	-	0	Parent=CBEC_86616;ID=CBEC_86616_intron
X	QG2082_V1	repeat_region	260227	260263	.	.	.	X=Tn_698XXXXSimple_repeat;ID=Tn_698XXXXSimple_repeat;intact=TRUE
X	QG2082_V1	repeat_region	260272	260385	.	.	.	X=Cluster1368_78XXXXDNA-TcMar-Tc1;ID=Cluster1368_78XXXXDNA-TcMar-Tc1;intact=TRUE
X	QG2082_V1	CDS	260475	260534	.	-	0	ID=CBEC_86627;Parent=CBEC_86616
X	QG2082_V1	exon	260475	260534	.	-	.	ID=CBEC_86619;Parent=CBEC_86616
X	QG2082_V1	intron	260535	265247	.	-	0	Parent=CBEC_86616;ID=CBEC_86616_intron
X	QG2082_V1	repeat_region	260658	260753	.	.	.	X=Cluster1208_138XXXXUnknown;ID=Cluster1208_138XXXXUnknown;intact=TRUE
X	QG2082_V1	repeat_region	260791	261097	.	.	.	X=Cluster1208_139XXXXUnknown;ID=Cluster1208_139XXXXUnknown;intact=TRUE
X	QG2082_V1	repeat_region	261148	261558	.	.	.	X=Cluster1208_140XXXXUnknown;ID=Cluster1208_140XXXXUnknown;intact=TRUE
X	QG2082_V1	repeat_region	261694	262096	.	.	.	X=Cluster1208_141XXXXUnknown;ID=Cluster1208_141XXXXUnknown;intact=TRUE
X	QG2082_V1	repeat_region	262298	262693	.	.	.	X=Cluster1224_17XXXXDNA-TcMar-Tc1;ID=Cluster1224_17XXXXDNA-TcMar-Tc1;intact=TRUE
X	QG2082_V1	repeat_region	262770	263046	.	.	.	X=Cluster1224_18XXXXDNA-TcMar-Tc1;ID=Cluster1224_18XXXXDNA-TcMar-Tc1;intact=TRUE
X	QG2082_V1	repeat_region	263130	263231	.	.	.	X=Cluster943_103XXXXDNA-TcMar-Tc1;ID=Cluster943_103XXXXDNA-TcMar-Tc1;intact=TRUE
X	QG2082_V1	repeat_region	263232	263237	.	.	.	X=Cluster1329_59XXXXDNA-TcMar-Tc1;ID=Cluster1329_59XXXXDNA-TcMar-Tc1;intact=TRUE
X	QG2082_V1	repeat_region	263238	264149	.	.	.	X=Cluster1329_59XXXXDNA-TcMar-Tc1;ID=Cluster1329_59XXXXDNA-TcMar-Tc1;intact=TRUE
X	QG2082_V1	repeat_region	264150	264337	.	.	.	X=Cluster1329_60XXXXDNA-TcMar-Tc1;ID=Cluster1329_60XXXXDNA-TcMar-Tc1;intact=TRUE
X	QG2082_V1	repeat_region	264338	265006	.	.	.	X=Cluster1329_60XXXXDNA-TcMar-Tc1;ID=Cluster1329_60XXXXDNA-TcMar-Tc1;intact=TRUE
X	QG2082_V1	repeat_region	265090	265145	.	.	.	X=Cluster921_49XXXXUnknown;ID=Cluster921_49XXXXUnknown;intact=TRUE
X	QG2082_V1	CDS	265248	265358	.	-	0	ID=CBEC_86628;Parent=CBEC_86616
X	QG2082_V1	exon	265248	265358	.	-	.	ID=CBEC_86620;Parent=CBEC_86616
X	QG2082_V1	intron	265359	265409	.	-	0	Parent=CBEC_86616;ID=CBEC_86616_intron
X	QG2082_V1	CDS	265410	265487	.	-	0	ID=CBEC_86629;Parent=CBEC_86616
X	QG2082_V1	exon	265410	265487	.	-	.	ID=CBEC_86621;Parent=CBEC_86616
X	QG2082_V1	intron	265488	266552	.	-	0	Parent=CBEC_86616;ID=CBEC_86616_intron
X	QG2082_V1	repeat_region	265518	265945	.	.	.	X=Cluster1217_74XXXXDNA-TcMar-Tc1;ID=Cluster1217_74XXXXDNA-TcMar-Tc1;intact=TRUE
X	QG2082_V1	repeat_region	266240	266295	.	.	.	X=Cluster1217_75XXXXDNA-TcMar-Tc1;ID=Cluster1217_75XXXXDNA-TcMar-Tc1;intact=TRUE
X	QG2082_V1	repeat_region	266296	266349	.	.	.	X=Cluster285_16XXXXUnknown;ID=Cluster285_16XXXXUnknown;intact=TRUE
X	QG2082_V1	repeat_region	266350	266543	.	.	.	X=Cluster285_16XXXXUnknown;ID=Cluster285_16XXXXUnknown;intact=TRUE
X	QG2082_V1	CDS	266553	266660	.	-	0	ID=CBEC_86630;Parent=CBEC_86616
X	QG2082_V1	exon	266553	266660	.	-	.	ID=CBEC_86622;Parent=CBEC_86616
X	QG2082_V1	intron	266661	266707	.	-	2	Parent=CBEC_86616;ID=CBEC_86616_intron
X	QG2082_V1	CDS	266708	266832	.	-	2	ID=CBEC_86631;Parent=CBEC_86616
X	QG2082_V1	exon	266708	266832	.	-	.	ID=CBEC_86623;Parent=CBEC_86616
X	QG2082_V1	intron	266833	266872	.	-	0	Parent=CBEC_86616;ID=CBEC_86616_intron
X	QG2082_V1	CDS	266873	266885	.	-	0	ID=CBEC_86632;Parent=CBEC_86616
X	QG2082_V1	exon	266873	266885	.	-	.	ID=CBEC_86624;Parent=CBEC_86616
X	QG2082_V1	CDS	267890	268050	.	-	2	ID=CBEC_86654;Parent=CBEC_86644
X	QG2082_V1	exon	267890	268050	.	-	.	ID=CBEC_86645;Parent=CBEC_86644
X	QG2082_V1	gene	267890	272049	.	-	.	ID=CBEC_86643;Name=EVM prediction X.24;celegans_gene_ids=WBGene00013358,WBGene00016644;celegans_gene_names=abhd-3.1,abhd-3.2
X	QG2082_V1	mRNA	267890	272049	.	-	.	ID=CBEC_86644;Parent=CBEC_86643;Name=EVM prediction X.24;InterPro=IPR012020,IPR000952,IPR029058,IPR000073
X	QG2082_V1	intron	268051	268135	.	-	0	Parent=CBEC_86644;ID=CBEC_86644_intron
X	QG2082_V1	CDS	268136	268202	.	-	0	ID=CBEC_86655;Parent=CBEC_86644
X	QG2082_V1	exon	268136	268202	.	-	.	ID=CBEC_86646;Parent=CBEC_86644
X	QG2082_V1	intron	268203	268251	.	-	1	Parent=CBEC_86644;ID=CBEC_86644_intron
X	QG2082_V1	CDS	268252	268399	.	-	1	ID=CBEC_86656;Parent=CBEC_86644
X	QG2082_V1	exon	268252	268399	.	-	.	ID=CBEC_86647;Parent=CBEC_86644
X	QG2082_V1	intron	268400	269825	.	-	0	Parent=CBEC_86644;ID=CBEC_86644_intron
X	QG2082_V1	repeat_region	268580	268783	.	.	.	X=Cluster535_311XXXXDNA-TcMar-Tc1;ID=Cluster535_311XXXXDNA-TcMar-Tc1;intact=TRUE
X	QG2082_V1	repeat_region	268785	269145	.	.	.	X=Cluster1208_142XXXXUnknown;ID=Cluster1208_142XXXXUnknown;intact=TRUE
X	QG2082_V1	repeat_region	269146	269400	.	.	.	X=Cluster535_312XXXXDNA-TcMar-Tc1;ID=Cluster535_312XXXXDNA-TcMar-Tc1;intact=TRUE
X	QG2082_V1	repeat_region	269486	269665	.	.	.	X=Cluster402_1022XXXXDNA-TcMar-Tc1;ID=Cluster402_1022XXXXDNA-TcMar-Tc1;intact=TRUE
X	QG2082_V1	CDS	269826	269890	.	-	0	ID=CBEC_86657;Parent=CBEC_86644
X	QG2082_V1	exon	269826	269890	.	-	.	ID=CBEC_86648;Parent=CBEC_86644
X	QG2082_V1	intron	269891	269935	.	-	1	Parent=CBEC_86644;ID=CBEC_86644_intron
X	QG2082_V1	CDS	269936	270044	.	-	1	ID=CBEC_86658;Parent=CBEC_86644
X	QG2082_V1	exon	269936	270044	.	-	.	ID=CBEC_86649;Parent=CBEC_86644
X	QG2082_V1	intron	270045	270088	.	-	1	Parent=CBEC_86644;ID=CBEC_86644_intron
X	QG2082_V1	CDS	270089	270418	.	-	1	ID=CBEC_86659;Parent=CBEC_86644
X	QG2082_V1	exon	270089	270418	.	-	.	ID=CBEC_86650;Parent=CBEC_86644
X	QG2082_V1	intron	270419	271764	.	-	0	Parent=CBEC_86644;ID=CBEC_86644_intron
X	QG2082_V1	repeat_region	270444	270792	.	.	.	X=Cluster287_69XXXXUnknown;ID=Cluster287_69XXXXUnknown;intact=TRUE
X	QG2082_V1	repeat_region	270818	270887	.	.	.	X=Cluster338_139XXXXUnknown;ID=Cluster338_139XXXXUnknown;intact=TRUE
X	QG2082_V1	repeat_region	270888	270890	.	.	.	X=Cluster810_41XXXXUnknown;ID=Cluster810_41XXXXUnknown;intact=TRUE
X	QG2082_V1	repeat_region	270891	270941	.	.	.	X=Cluster810_41XXXXUnknown;ID=Cluster810_41XXXXUnknown;intact=TRUE
X	QG2082_V1	repeat_region	270950	271021	.	.	.	X=Cluster1029_98XXXXDNA-TcMar-Tc1;ID=Cluster1029_98XXXXDNA-TcMar-Tc1;intact=TRUE
X	QG2082_V1	repeat_region	271095	271338	.	.	.	X=Cluster123_74XXXXDNA-TcMar-Tc1;ID=Cluster123_74XXXXDNA-TcMar-Tc1;intact=TRUE
X	QG2082_V1	repeat_region	271437	271606	.	.	.	X=Cluster123_75XXXXDNA-TcMar-Tc1;ID=Cluster123_75XXXXDNA-TcMar-Tc1;intact=TRUE
X	QG2082_V1	repeat_region	271607	271656	.	.	.	X=Cluster1477_239XXXXDNA-TcMar-Tc1;ID=Cluster1477_239XXXXDNA-TcMar-Tc1;intact=TRUE
X	QG2082_V1	repeat_region	271657	271677	.	.	.	X=Cluster1477_239XXXXDNA-TcMar-Tc1;ID=Cluster1477_239XXXXDNA-TcMar-Tc1;intact=TRUE
X	QG2082_V1	CDS	271765	271856	.	-	0	ID=CBEC_86660;Parent=CBEC_86644
X	QG2082_V1	exon	271765	271856	.	-	.	ID=CBEC_86651;Parent=CBEC_86644
X	QG2082_V1	intron	271857	271899	.	-	0	Parent=CBEC_86644;ID=CBEC_86644_intron
X	QG2082_V1	CDS	271900	271974	.	-	0	ID=CBEC_86661;Parent=CBEC_86644
X	QG2082_V1	exon	271900	271974	.	-	.	ID=CBEC_86652;Parent=CBEC_86644
X	QG2082_V1	intron	271975	272016	.	-	0	Parent=CBEC_86644;ID=CBEC_86644_intron
X	QG2082_V1	CDS	272017	272049	.	-	0	ID=CBEC_86662;Parent=CBEC_86644
X	QG2082_V1	exon	272017	272049	.	-	.	ID=CBEC_86653;Parent=CBEC_86644
X	QG2082_V1	repeat_region	272748	272784	.	.	.	X=Cluster943_104XXXXDNA-TcMar-Tc1;ID=Cluster943_104XXXXDNA-TcMar-Tc1;intact=TRUE
X	QG2082_V1	repeat_region	272785	272892	.	.	.	X=Cluster943_105XXXXDNA-TcMar-Tc1;ID=Cluster943_105XXXXDNA-TcMar-Tc1;intact=TRUE
X	QG2082_V1	repeat_region	272893	272904	.	.	.	X=Cluster943_105XXXXDNA-TcMar-Tc1;ID=Cluster943_105XXXXDNA-TcMar-Tc1;intact=TRUE
X	QG2082_V1	repeat_region	272905	272913	.	.	.	X=Cluster1386_81XXXXUnknown;ID=Cluster1386_81XXXXUnknown;intact=TRUE
X	QG2082_V1	repeat_region	272914	273060	.	.	.	X=Cluster1386_81XXXXUnknown;ID=Cluster1386_81XXXXUnknown;intact=TRUE
X	QG2082_V1	repeat_region	273348	273376	.	.	.	X=Cluster1349_91XXXXDNA-CMC-Chapaev;ID=Cluster1349_91XXXXDNA-CMC-Chapaev;intact=TRUE
X	QG2082_V1	repeat_region	273377	273437	.	.	.	X=Cluster1386_82XXXXUnknown;ID=Cluster1386_82XXXXUnknown;intact=TRUE
X	QG2082_V1	repeat_region	273503	273631	.	.	.	X=Cluster113_72XXXXDNA-TcMar-Tc1;ID=Cluster113_72XXXXDNA-TcMar-Tc1;intact=TRUE
X	QG2082_V1	repeat_region	273632	273638	.	.	.	X=Cluster113_73XXXXDNA-TcMar-Tc1;ID=Cluster113_73XXXXDNA-TcMar-Tc1;intact=TRUE
X	QG2082_V1	repeat_region	273639	273804	.	.	.	X=Cluster113_73XXXXDNA-TcMar-Tc1;ID=Cluster113_73XXXXDNA-TcMar-Tc1;intact=TRUE
X	QG2082_V1	CDS	274462	274563	.	+	0	ID=CBEC_86681;Parent=CBEC_86674
X	QG2082_V1	exon	274462	274563	.	+	.	ID=CBEC_86675;Parent=CBEC_86674
X	QG2082_V1	gene	274462	275566	.	+	.	ID=CBEC_86673;Name=EVM prediction X.25;celegans_gene_ids=WBGene00016641;celegans_gene_names=C44C1.1
X	QG2082_V1	mRNA	274462	275566	.	+	.	ID=CBEC_86674;Parent=CBEC_86673;Name=EVM prediction X.25
X	QG2082_V1	intron	274564	274680	.	+	0	Parent=CBEC_86674;ID=CBEC_86674_intron
X	QG2082_V1	CDS	274681	274818	.	+	0	ID=CBEC_86682;Parent=CBEC_86674
X	QG2082_V1	exon	274681	274818	.	+	.	ID=CBEC_86676;Parent=CBEC_86674
X	QG2082_V1	intron	274819	274859	.	+	0	Parent=CBEC_86674;ID=CBEC_86674_intron
X	QG2082_V1	CDS	274860	274928	.	+	0	ID=CBEC_86683;Parent=CBEC_86674
X	QG2082_V1	exon	274860	274928	.	+	.	ID=CBEC_86677;Parent=CBEC_86674
X	QG2082_V1	intron	274929	274977	.	+	0	Parent=CBEC_86674;ID=CBEC_86674_intron
X	QG2082_V1	CDS	274978	275059	.	+	0	ID=CBEC_86684;Parent=CBEC_86674
X	QG2082_V1	exon	274978	275059	.	+	.	ID=CBEC_86678;Parent=CBEC_86674
X	QG2082_V1	intron	275060	275100	.	+	2	Parent=CBEC_86674;ID=CBEC_86674_intron
X	QG2082_V1	CDS	275101	275219	.	+	2	ID=CBEC_86685;Parent=CBEC_86674
X	QG2082_V1	exon	275101	275219	.	+	.	ID=CBEC_86679;Parent=CBEC_86674
X	QG2082_V1	intron	275220	275263	.	+	0	Parent=CBEC_86674;ID=CBEC_86674_intron
X	QG2082_V1	CDS	275264	275566	.	+	0	ID=CBEC_86686;Parent=CBEC_86674
X	QG2082_V1	exon	275264	275566	.	+	.	ID=CBEC_86680;Parent=CBEC_86674
X	QG2082_V1	repeat_region	276168	276381	.	.	.	X=Cluster1276_325XXXXLTR-Gypsy;ID=Cluster1276_325XXXXLTR-Gypsy;intact=TRUE
X	QG2082_V1	repeat_region	276486	276724	.	.	.	X=Cluster1387_390XXXXDNA-TcMar-Tc1;ID=Cluster1387_390XXXXDNA-TcMar-Tc1;intact=TRUE
X	QG2082_V1	repeat_region	278372	279632	.	.	.	X=Cluster999_109XXXXDNA-TcMar-Tc1;ID=Cluster999_109XXXXDNA-TcMar-Tc1;intact=TRUE
X	QG2082_V1	repeat_region	279653	279834	.	.	.	X=Cluster537_106XXXXDNA-TcMar-Tc1;ID=Cluster537_106XXXXDNA-TcMar-Tc1;intact=TRUE
X	QG2082_V1	repeat_region	279835	279837	.	.	.	X=Cluster787_83XXXXUnknown;ID=Cluster787_83XXXXUnknown;intact=TRUE
X	QG2082_V1	repeat_region	279838	280000	.	.	.	X=Cluster787_83XXXXUnknown;ID=Cluster787_83XXXXUnknown;intact=TRUE
X	QG2082_V1	repeat_region	280001	280002	.	.	.	X=Cluster537_107XXXXDNA-TcMar-Tc1;ID=Cluster537_107XXXXDNA-TcMar-Tc1;intact=TRUE
X	QG2082_V1	repeat_region	280003	280096	.	.	.	X=Cluster537_107XXXXDNA-TcMar-Tc1;ID=Cluster537_107XXXXDNA-TcMar-Tc1;intact=TRUE
X	QG2082_V1	repeat_region	280097	280349	.	.	.	X=Cluster537_108XXXXDNA-TcMar-Tc1;ID=Cluster537_108XXXXDNA-TcMar-Tc1;intact=TRUE
X	QG2082_V1	repeat_region	280350	280411	.	.	.	X=Cluster537_108XXXXDNA-TcMar-Tc1;ID=Cluster537_108XXXXDNA-TcMar-Tc1;intact=TRUE
X	QG2082_V1	exon	280559	280853	.	-	.	ID=CBEC_86699;Parent=CBEC_86698
X	QG2082_V1	gene	280559	286957	.	-	.	ID=CBEC_86697;Name=EVM prediction X.26;celegans_gene_ids=WBGene00000958;celegans_gene_names=dgk-1
X	QG2082_V1	mRNA	280559	286957	.	-	.	ID=CBEC_86698;Parent=CBEC_86697;Name=EVM prediction X.26;InterPro=IPR017438,IPR001206,IPR000159,IPR000756,IPR002219,IPR037607,IPR046349,IPR000504,IPR016064,IPR029071;Gene_Ontology=GO:0016301,GO:0007165,GO:0004143,GO:0007200,GO:0003723
X	QG2082_V1	three_prime_UTR	280559	280658	.	-	.	ID=CBEC_86728;Parent=CBEC_86698
X	QG2082_V1	CDS	280659	280853	.	-	0	ID=CBEC_86713;Parent=CBEC_86698
X	QG2082_V1	intron	280854	281164	.	-	0	Parent=CBEC_86698;ID=CBEC_86698_intron
X	QG2082_V1	CDS	281165	281263	.	-	0	ID=CBEC_86714;Parent=CBEC_86698
X	QG2082_V1	exon	281165	281263	.	-	.	ID=CBEC_86700;Parent=CBEC_86698
X	QG2082_V1	intron	281264	281304	.	-	0	Parent=CBEC_86698;ID=CBEC_86698_intron
X	QG2082_V1	CDS	281305	281388	.	-	0	ID=CBEC_86715;Parent=CBEC_86698
X	QG2082_V1	exon	281305	281388	.	-	.	ID=CBEC_86701;Parent=CBEC_86698
X	QG2082_V1	intron	281389	281441	.	-	0	Parent=CBEC_86698;ID=CBEC_86698_intron
X	QG2082_V1	CDS	281442	281588	.	-	0	ID=CBEC_86716;Parent=CBEC_86698
X	QG2082_V1	exon	281442	281588	.	-	.	ID=CBEC_86702;Parent=CBEC_86698
X	QG2082_V1	intron	281589	281631	.	-	0	Parent=CBEC_86698;ID=CBEC_86698_intron
X	QG2082_V1	CDS	281632	281757	.	-	0	ID=CBEC_86717;Parent=CBEC_86698
X	QG2082_V1	exon	281632	281757	.	-	.	ID=CBEC_86703;Parent=CBEC_86698
X	QG2082_V1	intron	281758	281804	.	-	0	Parent=CBEC_86698;ID=CBEC_86698_intron
X	QG2082_V1	CDS	281805	282137	.	-	0	ID=CBEC_86718;Parent=CBEC_86698
X	QG2082_V1	exon	281805	282137	.	-	.	ID=CBEC_86704;Parent=CBEC_86698
X	QG2082_V1	intron	282138	282179	.	-	2	Parent=CBEC_86698;ID=CBEC_86698_intron
X	QG2082_V1	CDS	282180	282589	.	-	2	ID=CBEC_86719;Parent=CBEC_86698
X	QG2082_V1	exon	282180	282589	.	-	.	ID=CBEC_86705;Parent=CBEC_86698
X	QG2082_V1	intron	282590	282632	.	-	0	Parent=CBEC_86698;ID=CBEC_86698_intron
X	QG2082_V1	CDS	282633	282780	.	-	0	ID=CBEC_86720;Parent=CBEC_86698
X	QG2082_V1	exon	282633	282780	.	-	.	ID=CBEC_86706;Parent=CBEC_86698
X	QG2082_V1	intron	282781	283140	.	-	2	Parent=CBEC_86698;ID=CBEC_86698_intron
X	QG2082_V1	CDS	283141	283484	.	-	2	ID=CBEC_86721;Parent=CBEC_86698
X	QG2082_V1	exon	283141	283484	.	-	.	ID=CBEC_86707;Parent=CBEC_86698
X	QG2082_V1	intron	283485	283526	.	-	0	Parent=CBEC_86698;ID=CBEC_86698_intron
X	QG2082_V1	CDS	283527	283650	.	-	0	ID=CBEC_86722;Parent=CBEC_86698
X	QG2082_V1	exon	283527	283650	.	-	.	ID=CBEC_86708;Parent=CBEC_86698
X	QG2082_V1	intron	283651	283698	.	-	2	Parent=CBEC_86698;ID=CBEC_86698_intron
X	QG2082_V1	CDS	283699	283817	.	-	2	ID=CBEC_86723;Parent=CBEC_86698
X	QG2082_V1	exon	283699	283817	.	-	.	ID=CBEC_86709;Parent=CBEC_86698
X	QG2082_V1	intron	283818	284137	.	-	0	Parent=CBEC_86698;ID=CBEC_86698_intron
X	QG2082_V1	CDS	284138	284297	.	-	0	ID=CBEC_86724;Parent=CBEC_86698
X	QG2082_V1	exon	284138	284297	.	-	.	ID=CBEC_86710;Parent=CBEC_86698
X	QG2082_V1	intron	284298	284345	.	-	0	Parent=CBEC_86698;ID=CBEC_86698_intron
X	QG2082_V1	CDS	284346	284477	.	-	0	ID=CBEC_86725;Parent=CBEC_86698
X	QG2082_V1	exon	284346	284477	.	-	.	ID=CBEC_86711;Parent=CBEC_86698
X	QG2082_V1	intron	284478	286943	.	-	0	Parent=CBEC_86698;ID=CBEC_86698_intron
X	QG2082_V1	repeat_region	285062	285380	.	.	.	X=Cluster759_65XXXXUnknown;ID=Cluster759_65XXXXUnknown;intact=TRUE
X	QG2082_V1	repeat_region	285457	285756	.	.	.	X=Cluster113_74XXXXDNA-TcMar-Tc1;ID=Cluster113_74XXXXDNA-TcMar-Tc1;intact=TRUE
X	QG2082_V1	repeat_region	285758	285773	.	.	.	X=Cluster1536_32XXXXUnknown;ID=Cluster1536_32XXXXUnknown;intact=TRUE
X	QG2082_V1	repeat_region	285774	285800	.	.	.	X=Cluster1357_40XXXXUnknown;ID=Cluster1357_40XXXXUnknown;intact=TRUE
X	QG2082_V1	repeat_region	285801	285863	.	.	.	X=Cluster1357_40XXXXUnknown;ID=Cluster1357_40XXXXUnknown;intact=TRUE
X	QG2082_V1	repeat_region	285864	286208	.	.	.	X=Cluster1357_41XXXXUnknown;ID=Cluster1357_41XXXXUnknown;intact=TRUE
X	QG2082_V1	repeat_region	286209	286271	.	.	.	X=Cluster1357_41XXXXUnknown;ID=Cluster1357_41XXXXUnknown;intact=TRUE
X	QG2082_V1	repeat_region	286272	286298	.	.	.	X=Cluster1536_33XXXXUnknown;ID=Cluster1536_33XXXXUnknown;intact=TRUE
X	QG2082_V1	repeat_region	286299	286314	.	.	.	X=Cluster1536_33XXXXUnknown;ID=Cluster1536_33XXXXUnknown;intact=TRUE
X	QG2082_V1	repeat_region	286316	286382	.	.	.	X=Cluster113_75XXXXDNA-TcMar-Tc1;ID=Cluster113_75XXXXDNA-TcMar-Tc1;intact=TRUE
X	QG2082_V1	repeat_region	286385	286483	.	.	.	X=Cluster113_76XXXXDNA-TcMar-Tc1;ID=Cluster113_76XXXXDNA-TcMar-Tc1;intact=TRUE
X	QG2082_V1	repeat_region	286663	286850	.	.	.	X=Cluster863_50XXXXDNA-TcMar-Tc1;ID=Cluster863_50XXXXDNA-TcMar-Tc1;intact=TRUE
X	QG2082_V1	CDS	286944	286952	.	-	0	ID=CBEC_86726;Parent=CBEC_86698
X	QG2082_V1	exon	286944	286957	.	-	.	ID=CBEC_86712;Parent=CBEC_86698
X	QG2082_V1	five_prime_UTR	286953	286957	.	-	.	ID=CBEC_86727;Parent=CBEC_86698
X	QG2082_V1	repeat_region	287460	287533	.	.	.	X=Cluster759_66XXXXUnknown;ID=Cluster759_66XXXXUnknown;intact=TRUE
X	QG2082_V1	repeat_region	289409	289523	.	.	.	X=Cluster943_106XXXXDNA-TcMar-Tc1;ID=Cluster943_106XXXXDNA-TcMar-Tc1;intact=TRUE
X	QG2082_V1	exon	290197	290336	.	+	.	ID=CBEC_86741;Parent=CBEC_86740
X	QG2082_V1	five_prime_UTR	290197	290248	.	+	.	ID=CBEC_86773;Parent=CBEC_86740
X	QG2082_V1	gene	290197	296305	.	+	.	ID=CBEC_86739;Name=EVM prediction X.27;celegans_gene_ids=WBGene00018861;celegans_gene_names=cutl-21
X	QG2082_V1	mRNA	290197	296305	.	+	.	ID=CBEC_86740;Parent=CBEC_86739;Name=EVM prediction X.27
X	QG2082_V1	CDS	290249	290336	.	+	0	ID=CBEC_86757;Parent=CBEC_86740
X	QG2082_V1	intron	290337	290912	.	+	2	Parent=CBEC_86740;ID=CBEC_86740_intron
X	QG2082_V1	repeat_region	290657	290779	.	.	.	X=Cluster1030_30XXXXDNA-TcMar-Tc1;ID=Cluster1030_30XXXXDNA-TcMar-Tc1;intact=TRUE
X	QG2082_V1	CDS	290913	291017	.	+	2	ID=CBEC_86758;Parent=CBEC_86740
X	QG2082_V1	exon	290913	291017	.	+	.	ID=CBEC_86742;Parent=CBEC_86740
X	QG2082_V1	intron	291018	291423	.	+	2	Parent=CBEC_86740;ID=CBEC_86740_intron
X	QG2082_V1	CDS	291424	291512	.	+	2	ID=CBEC_86759;Parent=CBEC_86740
X	QG2082_V1	exon	291424	291512	.	+	.	ID=CBEC_86743;Parent=CBEC_86740
X	QG2082_V1	intron	291513	291559	.	+	0	Parent=CBEC_86740;ID=CBEC_86740_intron
X	QG2082_V1	CDS	291560	291717	.	+	0	ID=CBEC_86760;Parent=CBEC_86740
X	QG2082_V1	exon	291560	291717	.	+	.	ID=CBEC_86744;Parent=CBEC_86740
X	QG2082_V1	intron	291718	291767	.	+	1	Parent=CBEC_86740;ID=CBEC_86740_intron
X	QG2082_V1	CDS	291768	291867	.	+	1	ID=CBEC_86761;Parent=CBEC_86740
X	QG2082_V1	exon	291768	291867	.	+	.	ID=CBEC_86745;Parent=CBEC_86740
X	QG2082_V1	intron	291868	292281	.	+	0	Parent=CBEC_86740;ID=CBEC_86740_intron
X	QG2082_V1	repeat_region	292150	292206	.	.	.	X=Cluster794_20XXXXUnknown;ID=Cluster794_20XXXXUnknown;intact=TRUE
X	QG2082_V1	CDS	292282	292312	.	+	0	ID=CBEC_86762;Parent=CBEC_86740
X	QG2082_V1	exon	292282	292312	.	+	.	ID=CBEC_86746;Parent=CBEC_86740
X	QG2082_V1	intron	292313	292367	.	+	2	Parent=CBEC_86740;ID=CBEC_86740_intron
X	QG2082_V1	CDS	292368	292499	.	+	2	ID=CBEC_86763;Parent=CBEC_86740
X	QG2082_V1	exon	292368	292499	.	+	.	ID=CBEC_86747;Parent=CBEC_86740
X	QG2082_V1	intron	292500	292543	.	+	2	Parent=CBEC_86740;ID=CBEC_86740_intron
X	QG2082_V1	CDS	292544	292714	.	+	2	ID=CBEC_86764;Parent=CBEC_86740
X	QG2082_V1	exon	292544	292714	.	+	.	ID=CBEC_86748;Parent=CBEC_86740
X	QG2082_V1	repeat_region	292581	292614	.	.	.	X=ATTCTTn_1XXXXSimple_repeat;ID=ATTCTTn_1XXXXSimple_repeat;intact=TRUE
X	QG2082_V1	intron	292715	292765	.	+	2	Parent=CBEC_86740;ID=CBEC_86740_intron
X	QG2082_V1	CDS	292766	292820	.	+	2	ID=CBEC_86765;Parent=CBEC_86740
X	QG2082_V1	exon	292766	292820	.	+	.	ID=CBEC_86749;Parent=CBEC_86740
X	QG2082_V1	intron	292821	292958	.	+	1	Parent=CBEC_86740;ID=CBEC_86740_intron
X	QG2082_V1	CDS	292959	293007	.	+	1	ID=CBEC_86766;Parent=CBEC_86740
X	QG2082_V1	exon	292959	293007	.	+	.	ID=CBEC_86750;Parent=CBEC_86740
X	QG2082_V1	intron	293008	293105	.	+	0	Parent=CBEC_86740;ID=CBEC_86740_intron
X	QG2082_V1	CDS	293106	293188	.	+	0	ID=CBEC_86767;Parent=CBEC_86740
X	QG2082_V1	exon	293106	293188	.	+	.	ID=CBEC_86751;Parent=CBEC_86740
X	QG2082_V1	intron	293189	293229	.	+	1	Parent=CBEC_86740;ID=CBEC_86740_intron
X	QG2082_V1	CDS	293230	293368	.	+	1	ID=CBEC_86768;Parent=CBEC_86740
X	QG2082_V1	exon	293230	293368	.	+	.	ID=CBEC_86752;Parent=CBEC_86740
X	QG2082_V1	intron	293369	293686	.	+	0	Parent=CBEC_86740;ID=CBEC_86740_intron
X	QG2082_V1	repeat_region	293479	293623	.	.	.	X=Cluster476_49XXXXDNA-CMC-Chapaev;ID=Cluster476_49XXXXDNA-CMC-Chapaev;intact=TRUE
X	QG2082_V1	CDS	293687	293795	.	+	0	ID=CBEC_86769;Parent=CBEC_86740
X	QG2082_V1	exon	293687	293795	.	+	.	ID=CBEC_86753;Parent=CBEC_86740
X	QG2082_V1	intron	293796	295746	.	+	2	Parent=CBEC_86740;ID=CBEC_86740_intron
X	QG2082_V1	repeat_region	294067	294278	.	.	.	X=Cluster626_15XXXXDNA-TcMar-Tc1;ID=Cluster626_15XXXXDNA-TcMar-Tc1;intact=TRUE
X	QG2082_V1	repeat_region	294537	294668	.	.	.	X=Cluster626_16XXXXDNA-TcMar-Tc1;ID=Cluster626_16XXXXDNA-TcMar-Tc1;intact=TRUE
X	QG2082_V1	repeat_region	294669	294695	.	.	.	X=Cluster1275_262XXXXLTR-Gypsy;ID=Cluster1275_262XXXXLTR-Gypsy;intact=TRUE
X	QG2082_V1	repeat_region	294696	294703	.	.	.	X=Cluster1275_262XXXXLTR-Gypsy;ID=Cluster1275_262XXXXLTR-Gypsy;intact=TRUE
X	QG2082_V1	repeat_region	294704	294815	.	.	.	X=Cluster95_395XXXXUnknown;ID=Cluster95_395XXXXUnknown;intact=TRUE
X	QG2082_V1	repeat_region	294816	295049	.	.	.	X=Cluster95_395XXXXUnknown;ID=Cluster95_395XXXXUnknown;intact=TRUE
X	QG2082_V1	repeat_region	295393	295710	.	.	.	X=Cluster759_67XXXXUnknown;ID=Cluster759_67XXXXUnknown;intact=TRUE
X	QG2082_V1	CDS	295747	295851	.	+	2	ID=CBEC_86770;Parent=CBEC_86740
X	QG2082_V1	exon	295747	295851	.	+	.	ID=CBEC_86754;Parent=CBEC_86740
X	QG2082_V1	intron	295852	295896	.	+	2	Parent=CBEC_86740;ID=CBEC_86740_intron
X	QG2082_V1	CDS	295897	296060	.	+	2	ID=CBEC_86771;Parent=CBEC_86740
X	QG2082_V1	exon	295897	296060	.	+	.	ID=CBEC_86755;Parent=CBEC_86740
X	QG2082_V1	intron	296061	296103	.	+	0	Parent=CBEC_86740;ID=CBEC_86740_intron
X	QG2082_V1	CDS	296104	296178	.	+	0	ID=CBEC_86772;Parent=CBEC_86740
X	QG2082_V1	exon	296104	296305	.	+	.	ID=CBEC_86756;Parent=CBEC_86740
X	QG2082_V1	three_prime_UTR	296179	296305	.	+	.	ID=CBEC_86774;Parent=CBEC_86740
X	QG2082_V1	CDS	297865	298008	.	+	0	ID=CBEC_86795;Parent=CBEC_86786
X	QG2082_V1	exon	297865	298008	.	+	.	ID=CBEC_86787;Parent=CBEC_86786
X	QG2082_V1	gene	297865	300777	.	+	.	ID=CBEC_86785;Name=EVM prediction X.28;celegans_gene_ids=WBGene00018854;celegans_gene_names=nlf-1
X	QG2082_V1	mRNA	297865	300777	.	+	.	ID=CBEC_86786;Parent=CBEC_86785;Name=EVM prediction X.28
X	QG2082_V1	intron	298009	298048	.	+	0	Parent=CBEC_86786;ID=CBEC_86786_intron
X	QG2082_V1	CDS	298049	298150	.	+	0	ID=CBEC_86796;Parent=CBEC_86786
X	QG2082_V1	exon	298049	298150	.	+	.	ID=CBEC_86788;Parent=CBEC_86786
X	QG2082_V1	intron	298151	298194	.	+	0	Parent=CBEC_86786;ID=CBEC_86786_intron
X	QG2082_V1	CDS	298195	298338	.	+	0	ID=CBEC_86797;Parent=CBEC_86786
X	QG2082_V1	exon	298195	298338	.	+	.	ID=CBEC_86789;Parent=CBEC_86786
X	QG2082_V1	intron	298339	298380	.	+	0	Parent=CBEC_86786;ID=CBEC_86786_intron
X	QG2082_V1	CDS	298381	298438	.	+	0	ID=CBEC_86798;Parent=CBEC_86786
X	QG2082_V1	exon	298381	298438	.	+	.	ID=CBEC_86790;Parent=CBEC_86786
X	QG2082_V1	intron	298439	298536	.	+	2	Parent=CBEC_86786;ID=CBEC_86786_intron
X	QG2082_V1	CDS	298537	298670	.	+	2	ID=CBEC_86799;Parent=CBEC_86786
X	QG2082_V1	exon	298537	298670	.	+	.	ID=CBEC_86791;Parent=CBEC_86786
X	QG2082_V1	intron	298671	298715	.	+	0	Parent=CBEC_86786;ID=CBEC_86786_intron
X	QG2082_V1	CDS	298716	298869	.	+	0	ID=CBEC_86800;Parent=CBEC_86786
X	QG2082_V1	exon	298716	298869	.	+	.	ID=CBEC_86792;Parent=CBEC_86786
X	QG2082_V1	intron	298870	300429	.	+	2	Parent=CBEC_86786;ID=CBEC_86786_intron
X	QG2082_V1	repeat_region	299077	299199	.	.	.	X=Cluster1477_240XXXXDNA-TcMar-Tc1;ID=Cluster1477_240XXXXDNA-TcMar-Tc1;intact=TRUE
X	QG2082_V1	repeat_region	299689	299707	.	.	.	X=Cluster1370_133XXXXDNA-TcMar-Tc1;ID=Cluster1370_133XXXXDNA-TcMar-Tc1;intact=TRUE
X	QG2082_V1	repeat_region	299708	299719	.	.	.	X=Cluster319_73XXXXDNA-CMC-Chapaev;ID=Cluster319_73XXXXDNA-CMC-Chapaev;intact=TRUE
X	QG2082_V1	repeat_region	299720	299786	.	.	.	X=Cluster319_74XXXXDNA-CMC-Chapaev;ID=Cluster319_74XXXXDNA-CMC-Chapaev;intact=TRUE
X	QG2082_V1	repeat_region	299787	299802	.	.	.	X=Cluster1370_134XXXXDNA-TcMar-Tc1;ID=Cluster1370_134XXXXDNA-TcMar-Tc1;intact=TRUE
X	QG2082_V1	repeat_region	299803	299863	.	.	.	X=Cluster319_74XXXXDNA-CMC-Chapaev;ID=Cluster319_74XXXXDNA-CMC-Chapaev;intact=TRUE
X	QG2082_V1	repeat_region	299864	299929	.	.	.	X=Cluster1370_135XXXXDNA-TcMar-Tc1;ID=Cluster1370_135XXXXDNA-TcMar-Tc1;intact=TRUE
X	QG2082_V1	repeat_region	299930	299946	.	.	.	X=Cluster1370_135XXXXDNA-TcMar-Tc1;ID=Cluster1370_135XXXXDNA-TcMar-Tc1;intact=TRUE
X	QG2082_V1	CDS	300430	300554	.	+	2	ID=CBEC_86801;Parent=CBEC_86786
X	QG2082_V1	exon	300430	300554	.	+	.	ID=CBEC_86793;Parent=CBEC_86786
X	QG2082_V1	intron	300555	300594	.	+	0	Parent=CBEC_86786;ID=CBEC_86786_intron
X	QG2082_V1	CDS	300595	300777	.	+	0	ID=CBEC_86802;Parent=CBEC_86786
X	QG2082_V1	exon	300595	300777	.	+	.	ID=CBEC_86794;Parent=CBEC_86786
X	QG2082_V1	repeat_region	301107	301446	.	.	.	X=Cluster1477_241XXXXDNA-TcMar-Tc1;ID=Cluster1477_241XXXXDNA-TcMar-Tc1;intact=TRUE
X	QG2082_V1	repeat_region	301645	301830	.	.	.	X=Cluster925_69XXXXDNA-TcMar-Tc1;ID=Cluster925_69XXXXDNA-TcMar-Tc1;intact=TRUE
X	QG2082_V1	repeat_region	301831	301879	.	.	.	X=Cluster980_92XXXXDNA-TcMar-Tc1;ID=Cluster980_92XXXXDNA-TcMar-Tc1;intact=TRUE
X	QG2082_V1	repeat_region	301880	301886	.	.	.	X=Cluster980_92XXXXDNA-TcMar-Tc1;ID=Cluster980_92XXXXDNA-TcMar-Tc1;intact=TRUE
X	QG2082_V1	exon	302648	302829	.	-	.	ID=CBEC_86815;Parent=CBEC_86814
X	QG2082_V1	gene	302648	305430	.	-	.	ID=CBEC_86813;Name=EVM prediction X.29;celegans_gene_ids=WBGene00018857;celegans_gene_names=stau-1
X	QG2082_V1	mRNA	302648	305430	.	-	.	ID=CBEC_86814;Parent=CBEC_86813;Name=EVM prediction X.29;InterPro=IPR014720
X	QG2082_V1	three_prime_UTR	302648	302718	.	-	.	ID=CBEC_86840;Parent=CBEC_86814
X	QG2082_V1	CDS	302719	302829	.	-	0	ID=CBEC_86827;Parent=CBEC_86814
X	QG2082_V1	intron	302830	302872	.	-	2	Parent=CBEC_86814;ID=CBEC_86814_intron
X	QG2082_V1	CDS	302873	303006	.	-	2	ID=CBEC_86828;Parent=CBEC_86814
X	QG2082_V1	exon	302873	303006	.	-	.	ID=CBEC_86816;Parent=CBEC_86814
X	QG2082_V1	intron	303007	303048	.	-	2	Parent=CBEC_86814;ID=CBEC_86814_intron
X	QG2082_V1	CDS	303049	303234	.	-	2	ID=CBEC_86829;Parent=CBEC_86814
X	QG2082_V1	exon	303049	303234	.	-	.	ID=CBEC_86817;Parent=CBEC_86814
X	QG2082_V1	intron	303235	303281	.	-	1	Parent=CBEC_86814;ID=CBEC_86814_intron
X	QG2082_V1	CDS	303282	303415	.	-	1	ID=CBEC_86830;Parent=CBEC_86814
X	QG2082_V1	exon	303282	303415	.	-	.	ID=CBEC_86818;Parent=CBEC_86814
X	QG2082_V1	intron	303416	303466	.	-	2	Parent=CBEC_86814;ID=CBEC_86814_intron
X	QG2082_V1	CDS	303467	303923	.	-	2	ID=CBEC_86831;Parent=CBEC_86814
X	QG2082_V1	exon	303467	303923	.	-	.	ID=CBEC_86819;Parent=CBEC_86814
X	QG2082_V1	intron	303924	303975	.	-	0	Parent=CBEC_86814;ID=CBEC_86814_intron
X	QG2082_V1	CDS	303976	304228	.	-	0	ID=CBEC_86832;Parent=CBEC_86814
X	QG2082_V1	exon	303976	304228	.	-	.	ID=CBEC_86820;Parent=CBEC_86814
X	QG2082_V1	intron	304229	304274	.	-	0	Parent=CBEC_86814;ID=CBEC_86814_intron
X	QG2082_V1	CDS	304275	304451	.	-	0	ID=CBEC_86833;Parent=CBEC_86814
X	QG2082_V1	exon	304275	304451	.	-	.	ID=CBEC_86821;Parent=CBEC_86814
X	QG2082_V1	intron	304452	304492	.	-	2	Parent=CBEC_86814;ID=CBEC_86814_intron
X	QG2082_V1	CDS	304493	304710	.	-	2	ID=CBEC_86834;Parent=CBEC_86814
X	QG2082_V1	exon	304493	304710	.	-	.	ID=CBEC_86822;Parent=CBEC_86814
X	QG2082_V1	intron	304711	304759	.	-	2	Parent=CBEC_86814;ID=CBEC_86814_intron
X	QG2082_V1	CDS	304760	304867	.	-	2	ID=CBEC_86835;Parent=CBEC_86814
X	QG2082_V1	exon	304760	304867	.	-	.	ID=CBEC_86823;Parent=CBEC_86814
X	QG2082_V1	intron	304868	304907	.	-	0	Parent=CBEC_86814;ID=CBEC_86814_intron
X	QG2082_V1	CDS	304908	305022	.	-	0	ID=CBEC_86836;Parent=CBEC_86814
X	QG2082_V1	exon	304908	305022	.	-	.	ID=CBEC_86824;Parent=CBEC_86814
X	QG2082_V1	intron	305023	305063	.	-	0	Parent=CBEC_86814;ID=CBEC_86814_intron
X	QG2082_V1	CDS	305064	305213	.	-	0	ID=CBEC_86837;Parent=CBEC_86814
X	QG2082_V1	exon	305064	305213	.	-	.	ID=CBEC_86825;Parent=CBEC_86814
X	QG2082_V1	intron	305214	305287	.	-	0	Parent=CBEC_86814;ID=CBEC_86814_intron
X	QG2082_V1	CDS	305288	305296	.	-	0	ID=CBEC_86838;Parent=CBEC_86814
X	QG2082_V1	exon	305288	305430	.	-	.	ID=CBEC_86826;Parent=CBEC_86814
X	QG2082_V1	five_prime_UTR	305297	305430	.	-	.	ID=CBEC_86839;Parent=CBEC_86814
X	QG2082_V1	exon	305484	305578	.	+	.	ID=CBEC_86853;Parent=CBEC_86852
X	QG2082_V1	five_prime_UTR	305484	305500	.	+	.	ID=CBEC_86863;Parent=CBEC_86852
X	QG2082_V1	gene	305484	306494	.	+	.	ID=CBEC_86851;Name=EVM prediction X.30;celegans_gene_ids=WBGene00018853;celegans_gene_names=sec-22
X	QG2082_V1	mRNA	305484	306494	.	+	.	ID=CBEC_86852;Parent=CBEC_86851;Name=EVM prediction X.30;InterPro=IPR042855,IPR010908,IPR011012,IPR044565;Gene_Ontology=GO:0005484,GO:0006888,GO:0006890
X	QG2082_V1	CDS	305501	305578	.	+	0	ID=CBEC_86858;Parent=CBEC_86852
X	QG2082_V1	intron	305579	305638	.	+	0	Parent=CBEC_86852;ID=CBEC_86852_intron
X	QG2082_V1	CDS	305639	305745	.	+	0	ID=CBEC_86859;Parent=CBEC_86852
X	QG2082_V1	exon	305639	305745	.	+	.	ID=CBEC_86854;Parent=CBEC_86852
X	QG2082_V1	intron	305746	305787	.	+	1	Parent=CBEC_86852;ID=CBEC_86852_intron
X	QG2082_V1	CDS	305788	305948	.	+	1	ID=CBEC_86860;Parent=CBEC_86852
X	QG2082_V1	exon	305788	305948	.	+	.	ID=CBEC_86855;Parent=CBEC_86852
X	QG2082_V1	intron	305949	305991	.	+	2	Parent=CBEC_86852;ID=CBEC_86852_intron
X	QG2082_V1	CDS	305992	306135	.	+	2	ID=CBEC_86861;Parent=CBEC_86852
X	QG2082_V1	exon	305992	306135	.	+	.	ID=CBEC_86856;Parent=CBEC_86852
X	QG2082_V1	intron	306136	306186	.	+	2	Parent=CBEC_86852;ID=CBEC_86852_intron
X	QG2082_V1	CDS	306187	306341	.	+	2	ID=CBEC_86862;Parent=CBEC_86852
X	QG2082_V1	exon	306187	306494	.	+	.	ID=CBEC_86857;Parent=CBEC_86852
X	QG2082_V1	three_prime_UTR	306342	306494	.	+	.	ID=CBEC_86864;Parent=CBEC_86852
X	QG2082_V1	repeat_region	306864	307053	.	.	.	X=Cluster1196_65XXXXUnknown;ID=Cluster1196_65XXXXUnknown;intact=TRUE
X	QG2082_V1	repeat_region	307233	307249	.	.	.	X=TCn_272XXXXSimple_repeat;ID=TCn_272XXXXSimple_repeat;intact=TRUE
X	QG2082_V1	repeat_region	307255	307371	.	.	.	X=Cluster1217_76XXXXDNA-TcMar-Tc1;ID=Cluster1217_76XXXXDNA-TcMar-Tc1;intact=TRUE
X	QG2082_V1	repeat_region	307758	307798	.	.	.	X=ATTGTn_2XXXXSimple_repeat;ID=ATTGTn_2XXXXSimple_repeat;intact=TRUE
X	QG2082_V1	repeat_region	307866	308587	.	.	.	X=Cluster699_21XXXXDNA-TcMar-Tc1;ID=Cluster699_21XXXXDNA-TcMar-Tc1;intact=TRUE
X	QG2082_V1	repeat_region	308941	308941	.	.	.	X=Cluster1161_85XXXXDNA-TcMar-Tc1;ID=Cluster1161_85XXXXDNA-TcMar-Tc1;intact=TRUE
X	QG2082_V1	repeat_region	308942	309008	.	.	.	X=Cluster258_74XXXXDNA-TcMar-Tc1;ID=Cluster258_74XXXXDNA-TcMar-Tc1;intact=TRUE
X	QG2082_V1	repeat_region	309009	309022	.	.	.	X=Cluster258_74XXXXDNA-TcMar-Tc1;ID=Cluster258_74XXXXDNA-TcMar-Tc1;intact=TRUE
X	QG2082_V1	repeat_region	309028	309349	.	.	.	X=Cluster1161_86XXXXDNA-TcMar-Tc1;ID=Cluster1161_86XXXXDNA-TcMar-Tc1;intact=TRUE
X	QG2082_V1	repeat_region	309376	309401	.	.	.	X=Cluster1065_9XXXXUnknown;ID=Cluster1065_9XXXXUnknown;intact=TRUE
X	QG2082_V1	repeat_region	309402	309405	.	.	.	X=Cluster213_123XXXXDNA-TcMar-Tc1;ID=Cluster213_123XXXXDNA-TcMar-Tc1;intact=TRUE
X	QG2082_V1	repeat_region	309406	309481	.	.	.	X=Cluster1161_87XXXXDNA-TcMar-Tc1;ID=Cluster1161_87XXXXDNA-TcMar-Tc1;intact=TRUE
X	QG2082_V1	repeat_region	309482	309532	.	.	.	X=Cluster1161_87XXXXDNA-TcMar-Tc1;ID=Cluster1161_87XXXXDNA-TcMar-Tc1;intact=TRUE
X	QG2082_V1	repeat_region	309533	309576	.	.	.	X=Cluster1161_87XXXXDNA-TcMar-Tc1;ID=Cluster1161_87XXXXDNA-TcMar-Tc1;intact=TRUE
X	QG2082_V1	repeat_region	309781	309807	.	.	.	X=Cluster1161_88XXXXDNA-TcMar-Tc1;ID=Cluster1161_88XXXXDNA-TcMar-Tc1;intact=TRUE
X	QG2082_V1	repeat_region	309808	310119	.	.	.	X=Cluster213_124XXXXDNA-TcMar-Tc1;ID=Cluster213_124XXXXDNA-TcMar-Tc1;intact=TRUE
X	QG2082_V1	repeat_region	310120	310644	.	.	.	X=Cluster1161_89XXXXDNA-TcMar-Tc1;ID=Cluster1161_89XXXXDNA-TcMar-Tc1;intact=TRUE
X	QG2082_V1	repeat_region	310645	310715	.	.	.	X=Cluster55_498XXXXDNA-TcMar-Tc1;ID=Cluster55_498XXXXDNA-TcMar-Tc1;intact=TRUE
X	QG2082_V1	repeat_region	310910	310988	.	.	.	X=Cluster1161_90XXXXDNA-TcMar-Tc1;ID=Cluster1161_90XXXXDNA-TcMar-Tc1;intact=TRUE
X	QG2082_V1	repeat_region	310989	310991	.	.	.	X=Cluster537_109XXXXDNA-TcMar-Tc1;ID=Cluster537_109XXXXDNA-TcMar-Tc1;intact=TRUE
X	QG2082_V1	repeat_region	310992	311019	.	.	.	X=Cluster537_109XXXXDNA-TcMar-Tc1;ID=Cluster537_109XXXXDNA-TcMar-Tc1;intact=TRUE
X	QG2082_V1	exon	311767	311984	.	-	.	ID=CBEC_86877;Parent=CBEC_86876
X	QG2082_V1	gene	311767	316161	.	-	.	ID=CBEC_86875;Name=EVM prediction X.31;celegans_gene_ids=WBGene00018860;celegans_gene_names=vpat-1
X	QG2082_V1	mRNA	311767	316158	.	-	.	ID=CBEC_86876;Parent=CBEC_86875;Name=EVM prediction X.31;InterPro=IPR020846,IPR036259,IPR011701;Gene_Ontology=GO:0022857,GO:0055085
X	QG2082_V1	three_prime_UTR	311767	311936	.	-	.	ID=CBEC_86908;Parent=CBEC_86876
X	QG2082_V1	exon	311769	311833	.	-	.	ID=CBEC_86910;Parent=CBEC_86909
X	QG2082_V1	exon	311769	311833	.	-	.	ID=CBEC_86949;Parent=CBEC_86948
X	QG2082_V1	exon	311769	311984	.	-	.	ID=CBEC_86984;Parent=CBEC_86983
X	QG2082_V1	mRNA	311769	316138	.	-	.	ID=CBEC_86909;Parent=CBEC_86875;Name=EVM prediction X.31;InterPro=IPR020846,IPR011701,IPR036259;Gene_Ontology=GO:0022857,GO:0055085
X	QG2082_V1	mRNA	311769	316149	.	-	.	ID=CBEC_86948;Parent=CBEC_86875;Name=EVM prediction X.31;InterPro=IPR020846,IPR036259,IPR011701;Gene_Ontology=GO:0022857,GO:0055085
X	QG2082_V1	mRNA	311769	316161	.	-	.	ID=CBEC_86983;Parent=CBEC_86875;Name=EVM prediction X.31;InterPro=IPR020846,IPR011701,IPR036259;Gene_Ontology=GO:0022857,GO:0055085
X	QG2082_V1	three_prime_UTR	311769	311833	.	-	.	ID=CBEC_86946;Parent=CBEC_86909
X	QG2082_V1	three_prime_UTR	311769	311833	.	-	.	ID=CBEC_86981;Parent=CBEC_86948
X	QG2082_V1	three_prime_UTR	311769	311936	.	-	.	ID=CBEC_87019;Parent=CBEC_86983
X	QG2082_V1	exon	311772	311984	.	-	.	ID=CBEC_87021;Parent=CBEC_87020
X	QG2082_V1	mRNA	311772	316135	.	-	.	ID=CBEC_87020;Parent=CBEC_86875;Name=EVM prediction X.31;InterPro=IPR011701,IPR020846,IPR036259;Gene_Ontology=GO:0022857,GO:0055085
X	QG2082_V1	three_prime_UTR	311772	311936	.	-	.	ID=CBEC_87050;Parent=CBEC_87020
X	QG2082_V1	exon	311881	311984	.	-	.	ID=CBEC_86911;Parent=CBEC_86909
X	QG2082_V1	exon	311881	311984	.	-	.	ID=CBEC_86950;Parent=CBEC_86948
X	QG2082_V1	three_prime_UTR	311881	311936	.	-	.	ID=CBEC_86947;Parent=CBEC_86909
X	QG2082_V1	three_prime_UTR	311881	311936	.	-	.	ID=CBEC_86982;Parent=CBEC_86948
X	QG2082_V1	CDS	311937	311984	.	-	0	ID=CBEC_86892;Parent=CBEC_86876
X	QG2082_V1	CDS	311937	311984	.	-	0	ID=CBEC_86928;Parent=CBEC_86909
X	QG2082_V1	CDS	311937	311984	.	-	0	ID=CBEC_86965;Parent=CBEC_86948
X	QG2082_V1	CDS	311937	311984	.	-	0	ID=CBEC_87001;Parent=CBEC_86983
X	QG2082_V1	CDS	311937	311984	.	-	0	ID=CBEC_87035;Parent=CBEC_87020
X	QG2082_V1	intron	311985	312031	.	-	1	Parent=CBEC_86876;ID=CBEC_86876_intron
X	QG2082_V1	intron	311985	312031	.	-	1	Parent=CBEC_86909;ID=CBEC_86909_intron
X	QG2082_V1	intron	311985	312031	.	-	1	Parent=CBEC_86948;ID=CBEC_86948_intron
X	QG2082_V1	intron	311985	312031	.	-	1	Parent=CBEC_86983;ID=CBEC_86983_intron
X	QG2082_V1	intron	311985	312031	.	-	1	Parent=CBEC_87020;ID=CBEC_87020_intron
X	QG2082_V1	CDS	312032	312125	.	-	1	ID=CBEC_86893;Parent=CBEC_86876
X	QG2082_V1	CDS	312032	312125	.	-	1	ID=CBEC_86929;Parent=CBEC_86909
X	QG2082_V1	CDS	312032	312125	.	-	1	ID=CBEC_86966;Parent=CBEC_86948
X	QG2082_V1	CDS	312032	312125	.	-	1	ID=CBEC_87002;Parent=CBEC_86983
X	QG2082_V1	CDS	312032	312125	.	-	1	ID=CBEC_87036;Parent=CBEC_87020
X	QG2082_V1	exon	312032	312125	.	-	.	ID=CBEC_86878;Parent=CBEC_86876
X	QG2082_V1	exon	312032	312125	.	-	.	ID=CBEC_86912;Parent=CBEC_86909
X	QG2082_V1	exon	312032	312125	.	-	.	ID=CBEC_86951;Parent=CBEC_86948
X	QG2082_V1	exon	312032	312125	.	-	.	ID=CBEC_86985;Parent=CBEC_86983
X	QG2082_V1	exon	312032	312125	.	-	.	ID=CBEC_87022;Parent=CBEC_87020
X	QG2082_V1	intron	312126	312167	.	-	1	Parent=CBEC_86876;ID=CBEC_86876_intron
X	QG2082_V1	intron	312126	312167	.	-	1	Parent=CBEC_86909;ID=CBEC_86909_intron
X	QG2082_V1	intron	312126	312167	.	-	1	Parent=CBEC_86948;ID=CBEC_86948_intron
X	QG2082_V1	intron	312126	312167	.	-	1	Parent=CBEC_86983;ID=CBEC_86983_intron
X	QG2082_V1	intron	312126	312167	.	-	1	Parent=CBEC_87020;ID=CBEC_87020_intron
X	QG2082_V1	CDS	312168	312242	.	-	1	ID=CBEC_86894;Parent=CBEC_86876
X	QG2082_V1	CDS	312168	312242	.	-	1	ID=CBEC_86930;Parent=CBEC_86909
X	QG2082_V1	CDS	312168	312242	.	-	1	ID=CBEC_86967;Parent=CBEC_86948
X	QG2082_V1	CDS	312168	312242	.	-	1	ID=CBEC_87003;Parent=CBEC_86983
X	QG2082_V1	CDS	312168	312242	.	-	1	ID=CBEC_87037;Parent=CBEC_87020
X	QG2082_V1	exon	312168	312242	.	-	.	ID=CBEC_86879;Parent=CBEC_86876
X	QG2082_V1	exon	312168	312242	.	-	.	ID=CBEC_86913;Parent=CBEC_86909
X	QG2082_V1	exon	312168	312242	.	-	.	ID=CBEC_86952;Parent=CBEC_86948
X	QG2082_V1	exon	312168	312242	.	-	.	ID=CBEC_86986;Parent=CBEC_86983
X	QG2082_V1	exon	312168	312242	.	-	.	ID=CBEC_87023;Parent=CBEC_87020
X	QG2082_V1	intron	312243	312285	.	-	1	Parent=CBEC_86876;ID=CBEC_86876_intron
X	QG2082_V1	intron	312243	312285	.	-	1	Parent=CBEC_86909;ID=CBEC_86909_intron
X	QG2082_V1	intron	312243	312285	.	-	1	Parent=CBEC_86948;ID=CBEC_86948_intron
X	QG2082_V1	intron	312243	312285	.	-	1	Parent=CBEC_86983;ID=CBEC_86983_intron
X	QG2082_V1	intron	312243	312419	.	-	0	Parent=CBEC_87020;ID=CBEC_87020_intron
X	QG2082_V1	CDS	312286	312381	.	-	1	ID=CBEC_86895;Parent=CBEC_86876
X	QG2082_V1	CDS	312286	312381	.	-	1	ID=CBEC_86931;Parent=CBEC_86909
X	QG2082_V1	CDS	312286	312381	.	-	1	ID=CBEC_86968;Parent=CBEC_86948
X	QG2082_V1	CDS	312286	312381	.	-	1	ID=CBEC_87004;Parent=CBEC_86983
X	QG2082_V1	exon	312286	312381	.	-	.	ID=CBEC_86880;Parent=CBEC_86876
X	QG2082_V1	exon	312286	312381	.	-	.	ID=CBEC_86914;Parent=CBEC_86909
X	QG2082_V1	exon	312286	312381	.	-	.	ID=CBEC_86953;Parent=CBEC_86948
X	QG2082_V1	exon	312286	312381	.	-	.	ID=CBEC_86987;Parent=CBEC_86983
X	QG2082_V1	intron	312382	312419	.	-	0	Parent=CBEC_86876;ID=CBEC_86876_intron
X	QG2082_V1	intron	312382	312419	.	-	0	Parent=CBEC_86909;ID=CBEC_86909_intron
X	QG2082_V1	intron	312382	312419	.	-	0	Parent=CBEC_86948;ID=CBEC_86948_intron
X	QG2082_V1	intron	312382	312419	.	-	0	Parent=CBEC_86983;ID=CBEC_86983_intron
X	QG2082_V1	CDS	312420	312616	.	-	0	ID=CBEC_86896;Parent=CBEC_86876
X	QG2082_V1	CDS	312420	312616	.	-	0	ID=CBEC_86932;Parent=CBEC_86909
X	QG2082_V1	CDS	312420	312616	.	-	0	ID=CBEC_86969;Parent=CBEC_86948
X	QG2082_V1	CDS	312420	312616	.	-	0	ID=CBEC_87005;Parent=CBEC_86983
X	QG2082_V1	CDS	312420	312616	.	-	0	ID=CBEC_87038;Parent=CBEC_87020
X	QG2082_V1	exon	312420	312616	.	-	.	ID=CBEC_86881;Parent=CBEC_86876
X	QG2082_V1	exon	312420	312616	.	-	.	ID=CBEC_86915;Parent=CBEC_86909
X	QG2082_V1	exon	312420	312616	.	-	.	ID=CBEC_86954;Parent=CBEC_86948
X	QG2082_V1	exon	312420	312616	.	-	.	ID=CBEC_86988;Parent=CBEC_86983
X	QG2082_V1	exon	312420	312616	.	-	.	ID=CBEC_87024;Parent=CBEC_87020
X	QG2082_V1	intron	312617	312659	.	-	2	Parent=CBEC_86876;ID=CBEC_86876_intron
X	QG2082_V1	intron	312617	312659	.	-	2	Parent=CBEC_86909;ID=CBEC_86909_intron
X	QG2082_V1	intron	312617	312659	.	-	2	Parent=CBEC_86948;ID=CBEC_86948_intron
X	QG2082_V1	intron	312617	312659	.	-	2	Parent=CBEC_86983;ID=CBEC_86983_intron
X	QG2082_V1	intron	312617	312659	.	-	2	Parent=CBEC_87020;ID=CBEC_87020_intron
X	QG2082_V1	CDS	312660	312799	.	-	2	ID=CBEC_86897;Parent=CBEC_86876
X	QG2082_V1	CDS	312660	312799	.	-	2	ID=CBEC_86933;Parent=CBEC_86909
X	QG2082_V1	CDS	312660	312799	.	-	2	ID=CBEC_86970;Parent=CBEC_86948
X	QG2082_V1	CDS	312660	312799	.	-	2	ID=CBEC_87006;Parent=CBEC_86983
X	QG2082_V1	CDS	312660	312799	.	-	2	ID=CBEC_87039;Parent=CBEC_87020
X	QG2082_V1	exon	312660	312799	.	-	.	ID=CBEC_86882;Parent=CBEC_86876
X	QG2082_V1	exon	312660	312799	.	-	.	ID=CBEC_86916;Parent=CBEC_86909
X	QG2082_V1	exon	312660	312799	.	-	.	ID=CBEC_86955;Parent=CBEC_86948
X	QG2082_V1	exon	312660	312799	.	-	.	ID=CBEC_86989;Parent=CBEC_86983
X	QG2082_V1	exon	312660	312799	.	-	.	ID=CBEC_87025;Parent=CBEC_87020
X	QG2082_V1	intron	312800	312847	.	-	0	Parent=CBEC_86876;ID=CBEC_86876_intron
X	QG2082_V1	intron	312800	312847	.	-	0	Parent=CBEC_86909;ID=CBEC_86909_intron
X	QG2082_V1	intron	312800	312847	.	-	0	Parent=CBEC_86948;ID=CBEC_86948_intron
X	QG2082_V1	intron	312800	312847	.	-	0	Parent=CBEC_86983;ID=CBEC_86983_intron
X	QG2082_V1	intron	312800	312847	.	-	0	Parent=CBEC_87020;ID=CBEC_87020_intron
X	QG2082_V1	CDS	312848	313007	.	-	0	ID=CBEC_86898;Parent=CBEC_86876
X	QG2082_V1	CDS	312848	313007	.	-	0	ID=CBEC_86934;Parent=CBEC_86909
X	QG2082_V1	CDS	312848	313007	.	-	0	ID=CBEC_86971;Parent=CBEC_86948
X	QG2082_V1	CDS	312848	313007	.	-	0	ID=CBEC_87007;Parent=CBEC_86983
X	QG2082_V1	CDS	312848	313007	.	-	0	ID=CBEC_87040;Parent=CBEC_87020
X	QG2082_V1	exon	312848	313007	.	-	.	ID=CBEC_86883;Parent=CBEC_86876
X	QG2082_V1	exon	312848	313007	.	-	.	ID=CBEC_86917;Parent=CBEC_86909
X	QG2082_V1	exon	312848	313007	.	-	.	ID=CBEC_86956;Parent=CBEC_86948
X	QG2082_V1	exon	312848	313007	.	-	.	ID=CBEC_86990;Parent=CBEC_86983
X	QG2082_V1	exon	312848	313007	.	-	.	ID=CBEC_87026;Parent=CBEC_87020
X	QG2082_V1	intron	313008	313055	.	-	1	Parent=CBEC_86876;ID=CBEC_86876_intron
X	QG2082_V1	intron	313008	313055	.	-	1	Parent=CBEC_86909;ID=CBEC_86909_intron
X	QG2082_V1	intron	313008	313055	.	-	1	Parent=CBEC_86948;ID=CBEC_86948_intron
X	QG2082_V1	intron	313008	313055	.	-	1	Parent=CBEC_86983;ID=CBEC_86983_intron
X	QG2082_V1	intron	313008	313055	.	-	1	Parent=CBEC_87020;ID=CBEC_87020_intron
X	QG2082_V1	CDS	313056	313203	.	-	1	ID=CBEC_86899;Parent=CBEC_86876
X	QG2082_V1	CDS	313056	313203	.	-	1	ID=CBEC_86935;Parent=CBEC_86909
X	QG2082_V1	CDS	313056	313203	.	-	1	ID=CBEC_86972;Parent=CBEC_86948
X	QG2082_V1	CDS	313056	313203	.	-	1	ID=CBEC_87008;Parent=CBEC_86983
X	QG2082_V1	CDS	313056	313203	.	-	1	ID=CBEC_87041;Parent=CBEC_87020
X	QG2082_V1	exon	313056	313203	.	-	.	ID=CBEC_86884;Parent=CBEC_86876
X	QG2082_V1	exon	313056	313203	.	-	.	ID=CBEC_86918;Parent=CBEC_86909
X	QG2082_V1	exon	313056	313203	.	-	.	ID=CBEC_86957;Parent=CBEC_86948
X	QG2082_V1	exon	313056	313203	.	-	.	ID=CBEC_86991;Parent=CBEC_86983
X	QG2082_V1	exon	313056	313203	.	-	.	ID=CBEC_87027;Parent=CBEC_87020
X	QG2082_V1	intron	313204	313249	.	-	0	Parent=CBEC_86876;ID=CBEC_86876_intron
X	QG2082_V1	intron	313204	313249	.	-	0	Parent=CBEC_86909;ID=CBEC_86909_intron
X	QG2082_V1	intron	313204	313249	.	-	0	Parent=CBEC_86948;ID=CBEC_86948_intron
X	QG2082_V1	intron	313204	313249	.	-	0	Parent=CBEC_86983;ID=CBEC_86983_intron
X	QG2082_V1	intron	313204	313249	.	-	0	Parent=CBEC_87020;ID=CBEC_87020_intron
X	QG2082_V1	CDS	313250	313323	.	-	0	ID=CBEC_86900;Parent=CBEC_86876
X	QG2082_V1	CDS	313250	313323	.	-	0	ID=CBEC_86936;Parent=CBEC_86909
X	QG2082_V1	CDS	313250	313323	.	-	0	ID=CBEC_86973;Parent=CBEC_86948
X	QG2082_V1	CDS	313250	313323	.	-	0	ID=CBEC_87009;Parent=CBEC_86983
X	QG2082_V1	CDS	313250	313323	.	-	0	ID=CBEC_87042;Parent=CBEC_87020
X	QG2082_V1	exon	313250	313323	.	-	.	ID=CBEC_86885;Parent=CBEC_86876
X	QG2082_V1	exon	313250	313323	.	-	.	ID=CBEC_86919;Parent=CBEC_86909
X	QG2082_V1	exon	313250	313323	.	-	.	ID=CBEC_86958;Parent=CBEC_86948
X	QG2082_V1	exon	313250	313323	.	-	.	ID=CBEC_86992;Parent=CBEC_86983
X	QG2082_V1	exon	313250	313323	.	-	.	ID=CBEC_87028;Parent=CBEC_87020
X	QG2082_V1	intron	313324	313748	.	-	0	Parent=CBEC_86876;ID=CBEC_86876_intron
X	QG2082_V1	intron	313324	313748	.	-	0	Parent=CBEC_86909;ID=CBEC_86909_intron
X	QG2082_V1	intron	313324	313748	.	-	0	Parent=CBEC_86948;ID=CBEC_86948_intron
X	QG2082_V1	intron	313324	313748	.	-	0	Parent=CBEC_86983;ID=CBEC_86983_intron
X	QG2082_V1	intron	313324	313748	.	-	0	Parent=CBEC_87020;ID=CBEC_87020_intron
X	QG2082_V1	repeat_region	313346	313417	.	.	.	X=Cluster434_2094XXXXDNA-TcMar-Tc1;ID=Cluster434_2094XXXXDNA-TcMar-Tc1;intact=TRUE
X	QG2082_V1	repeat_region	313570	313716	.	.	.	X=Cluster434_2095XXXXDNA-TcMar-Tc1;ID=Cluster434_2095XXXXDNA-TcMar-Tc1;intact=TRUE
X	QG2082_V1	CDS	313749	313955	.	-	0	ID=CBEC_86901;Parent=CBEC_86876
X	QG2082_V1	CDS	313749	313955	.	-	0	ID=CBEC_86937;Parent=CBEC_86909
X	QG2082_V1	CDS	313749	313955	.	-	0	ID=CBEC_86974;Parent=CBEC_86948
X	QG2082_V1	CDS	313749	313955	.	-	0	ID=CBEC_87010;Parent=CBEC_86983
X	QG2082_V1	CDS	313749	313955	.	-	0	ID=CBEC_87043;Parent=CBEC_87020
X	QG2082_V1	exon	313749	313955	.	-	.	ID=CBEC_86886;Parent=CBEC_86876
X	QG2082_V1	exon	313749	313955	.	-	.	ID=CBEC_86920;Parent=CBEC_86909
X	QG2082_V1	exon	313749	313955	.	-	.	ID=CBEC_86959;Parent=CBEC_86948
X	QG2082_V1	exon	313749	313955	.	-	.	ID=CBEC_86993;Parent=CBEC_86983
X	QG2082_V1	exon	313749	313955	.	-	.	ID=CBEC_87029;Parent=CBEC_87020
X	QG2082_V1	intron	313956	313993	.	-	1	Parent=CBEC_86876;ID=CBEC_86876_intron
X	QG2082_V1	intron	313956	313993	.	-	1	Parent=CBEC_86909;ID=CBEC_86909_intron
X	QG2082_V1	intron	313956	313993	.	-	1	Parent=CBEC_86948;ID=CBEC_86948_intron
X	QG2082_V1	intron	313956	313993	.	-	1	Parent=CBEC_86983;ID=CBEC_86983_intron
X	QG2082_V1	intron	313956	313993	.	-	1	Parent=CBEC_87020;ID=CBEC_87020_intron
X	QG2082_V1	CDS	313994	314033	.	-	1	ID=CBEC_86902;Parent=CBEC_86876
X	QG2082_V1	CDS	313994	314033	.	-	1	ID=CBEC_86938;Parent=CBEC_86909
X	QG2082_V1	CDS	313994	314033	.	-	1	ID=CBEC_86975;Parent=CBEC_86948
X	QG2082_V1	CDS	313994	314033	.	-	1	ID=CBEC_87011;Parent=CBEC_86983
X	QG2082_V1	CDS	313994	314033	.	-	1	ID=CBEC_87044;Parent=CBEC_87020
X	QG2082_V1	exon	313994	314033	.	-	.	ID=CBEC_86887;Parent=CBEC_86876
X	QG2082_V1	exon	313994	314033	.	-	.	ID=CBEC_86921;Parent=CBEC_86909
X	QG2082_V1	exon	313994	314033	.	-	.	ID=CBEC_86960;Parent=CBEC_86948
X	QG2082_V1	exon	313994	314033	.	-	.	ID=CBEC_86994;Parent=CBEC_86983
X	QG2082_V1	exon	313994	314033	.	-	.	ID=CBEC_87030;Parent=CBEC_87020
X	QG2082_V1	intron	314034	314075	.	-	1	Parent=CBEC_86876;ID=CBEC_86876_intron
X	QG2082_V1	intron	314034	314075	.	-	1	Parent=CBEC_86909;ID=CBEC_86909_intron
X	QG2082_V1	intron	314034	314075	.	-	1	Parent=CBEC_86948;ID=CBEC_86948_intron
X	QG2082_V1	intron	314034	314075	.	-	1	Parent=CBEC_86983;ID=CBEC_86983_intron
X	QG2082_V1	intron	314034	314075	.	-	1	Parent=CBEC_87020;ID=CBEC_87020_intron
X	QG2082_V1	CDS	314076	314231	.	-	1	ID=CBEC_86903;Parent=CBEC_86876
X	QG2082_V1	CDS	314076	314231	.	-	1	ID=CBEC_86939;Parent=CBEC_86909
X	QG2082_V1	CDS	314076	314231	.	-	1	ID=CBEC_86976;Parent=CBEC_86948
X	QG2082_V1	CDS	314076	314231	.	-	1	ID=CBEC_87012;Parent=CBEC_86983
X	QG2082_V1	CDS	314076	314231	.	-	1	ID=CBEC_87045;Parent=CBEC_87020
X	QG2082_V1	exon	314076	314231	.	-	.	ID=CBEC_86888;Parent=CBEC_86876
X	QG2082_V1	exon	314076	314231	.	-	.	ID=CBEC_86922;Parent=CBEC_86909
X	QG2082_V1	exon	314076	314231	.	-	.	ID=CBEC_86961;Parent=CBEC_86948
X	QG2082_V1	exon	314076	314231	.	-	.	ID=CBEC_86995;Parent=CBEC_86983
X	QG2082_V1	exon	314076	314231	.	-	.	ID=CBEC_87031;Parent=CBEC_87020
X	QG2082_V1	intron	314232	314487	.	-	0	Parent=CBEC_86876;ID=CBEC_86876_intron
X	QG2082_V1	intron	314232	314487	.	-	0	Parent=CBEC_86909;ID=CBEC_86909_intron
X	QG2082_V1	intron	314232	314487	.	-	0	Parent=CBEC_86948;ID=CBEC_86948_intron
X	QG2082_V1	intron	314232	314487	.	-	0	Parent=CBEC_86983;ID=CBEC_86983_intron
X	QG2082_V1	intron	314232	314487	.	-	0	Parent=CBEC_87020;ID=CBEC_87020_intron
X	QG2082_V1	CDS	314488	314576	.	-	0	ID=CBEC_86940;Parent=CBEC_86909
X	QG2082_V1	CDS	314488	314576	.	-	0	ID=CBEC_87013;Parent=CBEC_86983
X	QG2082_V1	CDS	314488	314630	.	-	0	ID=CBEC_86904;Parent=CBEC_86876
X	QG2082_V1	CDS	314488	314630	.	-	0	ID=CBEC_86977;Parent=CBEC_86948
X	QG2082_V1	CDS	314488	314630	.	-	0	ID=CBEC_87046;Parent=CBEC_87020
X	QG2082_V1	exon	314488	314576	.	-	.	ID=CBEC_86923;Parent=CBEC_86909
X	QG2082_V1	exon	314488	314576	.	-	.	ID=CBEC_86996;Parent=CBEC_86983
X	QG2082_V1	exon	314488	314931	.	-	.	ID=CBEC_86889;Parent=CBEC_86876
X	QG2082_V1	exon	314488	314931	.	-	.	ID=CBEC_86962;Parent=CBEC_86948
X	QG2082_V1	exon	314488	314931	.	-	.	ID=CBEC_87032;Parent=CBEC_87020
X	QG2082_V1	intron	314577	314720	.	-	1	Parent=CBEC_86909;ID=CBEC_86909_intron
X	QG2082_V1	intron	314577	314720	.	-	1	Parent=CBEC_86983;ID=CBEC_86983_intron
X	QG2082_V1	five_prime_UTR	314631	314931	.	-	.	ID=CBEC_86905;Parent=CBEC_86876
X	QG2082_V1	five_prime_UTR	314631	314931	.	-	.	ID=CBEC_86978;Parent=CBEC_86948
X	QG2082_V1	five_prime_UTR	314631	314931	.	-	.	ID=CBEC_87047;Parent=CBEC_87020
X	QG2082_V1	CDS	314721	314799	.	-	1	ID=CBEC_86941;Parent=CBEC_86909
X	QG2082_V1	CDS	314721	314799	.	-	1	ID=CBEC_87014;Parent=CBEC_86983
X	QG2082_V1	exon	314721	314799	.	-	.	ID=CBEC_86924;Parent=CBEC_86909
X	QG2082_V1	exon	314721	314799	.	-	.	ID=CBEC_86997;Parent=CBEC_86983
X	QG2082_V1	intron	314800	314851	.	-	0	Parent=CBEC_86909;ID=CBEC_86909_intron
X	QG2082_V1	intron	314800	314851	.	-	0	Parent=CBEC_86983;ID=CBEC_86983_intron
X	QG2082_V1	CDS	314852	314931	.	-	0	ID=CBEC_86942;Parent=CBEC_86909
X	QG2082_V1	CDS	314852	314931	.	-	0	ID=CBEC_87015;Parent=CBEC_86983
X	QG2082_V1	exon	314852	314931	.	-	.	ID=CBEC_86925;Parent=CBEC_86909
X	QG2082_V1	exon	314852	314931	.	-	.	ID=CBEC_86998;Parent=CBEC_86983
X	QG2082_V1	intron	314932	314973	.	-	0	Parent=CBEC_86909;ID=CBEC_86909_intron
X	QG2082_V1	intron	314932	314973	.	-	0	Parent=CBEC_86983;ID=CBEC_86983_intron
X	QG2082_V1	CDS	314974	315057	.	-	0	ID=CBEC_86943;Parent=CBEC_86909
X	QG2082_V1	CDS	314974	315057	.	-	0	ID=CBEC_87016;Parent=CBEC_86983
X	QG2082_V1	exon	314974	315057	.	-	.	ID=CBEC_86890;Parent=CBEC_86876
X	QG2082_V1	exon	314974	315057	.	-	.	ID=CBEC_86926;Parent=CBEC_86909
X	QG2082_V1	exon	314974	315057	.	-	.	ID=CBEC_86963;Parent=CBEC_86948
X	QG2082_V1	exon	314974	315057	.	-	.	ID=CBEC_86999;Parent=CBEC_86983
X	QG2082_V1	exon	314974	315057	.	-	.	ID=CBEC_87033;Parent=CBEC_87020
X	QG2082_V1	five_prime_UTR	314974	315057	.	-	.	ID=CBEC_86906;Parent=CBEC_86876
X	QG2082_V1	five_prime_UTR	314974	315057	.	-	.	ID=CBEC_86979;Parent=CBEC_86948
X	QG2082_V1	five_prime_UTR	314974	315057	.	-	.	ID=CBEC_87048;Parent=CBEC_87020
X	QG2082_V1	intron	315058	316029	.	-	0	Parent=CBEC_86909;ID=CBEC_86909_intron
X	QG2082_V1	intron	315058	316029	.	-	0	Parent=CBEC_86983;ID=CBEC_86983_intron
X	QG2082_V1	repeat_region	315265	315411	.	.	.	X=Cluster1035_56XXXXDNA-TcMar-Tc1;ID=Cluster1035_56XXXXDNA-TcMar-Tc1;intact=TRUE
X	QG2082_V1	repeat_region	315412	315419	.	.	.	X=Cluster939_104XXXXUnknown;ID=Cluster939_104XXXXUnknown;intact=TRUE
X	QG2082_V1	repeat_region	315420	315464	.	.	.	X=Cluster939_104XXXXUnknown;ID=Cluster939_104XXXXUnknown;intact=TRUE
X	QG2082_V1	CDS	316030	316107	.	-	0	ID=CBEC_86944;Parent=CBEC_86909
X	QG2082_V1	CDS	316030	316107	.	-	0	ID=CBEC_87017;Parent=CBEC_86983
X	QG2082_V1	exon	316030	316135	.	-	.	ID=CBEC_87034;Parent=CBEC_87020
X	QG2082_V1	exon	316030	316138	.	-	.	ID=CBEC_86927;Parent=CBEC_86909
X	QG2082_V1	exon	316030	316149	.	-	.	ID=CBEC_86964;Parent=CBEC_86948
X	QG2082_V1	exon	316030	316158	.	-	.	ID=CBEC_86891;Parent=CBEC_86876
X	QG2082_V1	exon	316030	316161	.	-	.	ID=CBEC_87000;Parent=CBEC_86983
X	QG2082_V1	five_prime_UTR	316030	316135	.	-	.	ID=CBEC_87049;Parent=CBEC_87020
X	QG2082_V1	five_prime_UTR	316030	316149	.	-	.	ID=CBEC_86980;Parent=CBEC_86948
X	QG2082_V1	five_prime_UTR	316030	316158	.	-	.	ID=CBEC_86907;Parent=CBEC_86876
X	QG2082_V1	five_prime_UTR	316108	316138	.	-	.	ID=CBEC_86945;Parent=CBEC_86909
X	QG2082_V1	five_prime_UTR	316108	316161	.	-	.	ID=CBEC_87018;Parent=CBEC_86983
X	QG2082_V1	repeat_region	316484	316752	.	.	.	X=Cluster105_128XXXXUnknown;ID=Cluster105_128XXXXUnknown;intact=TRUE
X	QG2082_V1	repeat_region	317028	317132	.	.	.	X=Cluster535_313XXXXDNA-TcMar-Tc1;ID=Cluster535_313XXXXDNA-TcMar-Tc1;intact=TRUE
X	QG2082_V1	repeat_region	317133	317147	.	.	.	X=Cluster535_314XXXXDNA-TcMar-Tc1;ID=Cluster535_314XXXXDNA-TcMar-Tc1;intact=TRUE
X	QG2082_V1	repeat_region	317148	317199	.	.	.	X=Cluster535_314XXXXDNA-TcMar-Tc1;ID=Cluster535_314XXXXDNA-TcMar-Tc1;intact=TRUE
X	QG2082_V1	repeat_region	317659	317780	.	.	.	X=Cluster69_75XXXXDNA-TcMar-Tc1;ID=Cluster69_75XXXXDNA-TcMar-Tc1;intact=TRUE
X	QG2082_V1	CDS	318651	318744	.	+	0	ID=CBEC_87069;Parent=CBEC_87062
X	QG2082_V1	exon	318651	318744	.	+	.	ID=CBEC_87063;Parent=CBEC_87062
X	QG2082_V1	gene	318651	319621	.	+	.	ID=CBEC_87061;Name=EVM prediction X.32;celegans_gene_ids=WBGene00003565;celegans_gene_names=ncs-3
X	QG2082_V1	mRNA	318651	319621	.	+	.	ID=CBEC_87062;Parent=CBEC_87061;Name=EVM prediction X.32;InterPro=IPR002048,IPR018247,IPR011992,IPR028846;Gene_Ontology=GO:0005509
X	QG2082_V1	intron	318745	318824	.	+	2	Parent=CBEC_87062;ID=CBEC_87062_intron
X	QG2082_V1	CDS	318825	318988	.	+	2	ID=CBEC_87070;Parent=CBEC_87062
X	QG2082_V1	exon	318825	318988	.	+	.	ID=CBEC_87064;Parent=CBEC_87062
X	QG2082_V1	intron	318989	319046	.	+	0	Parent=CBEC_87062;ID=CBEC_87062_intron
X	QG2082_V1	CDS	319047	319125	.	+	0	ID=CBEC_87071;Parent=CBEC_87062
X	QG2082_V1	exon	319047	319125	.	+	.	ID=CBEC_87065;Parent=CBEC_87062
X	QG2082_V1	intron	319126	319266	.	+	2	Parent=CBEC_87062;ID=CBEC_87062_intron
X	QG2082_V1	CDS	319267	319348	.	+	2	ID=CBEC_87072;Parent=CBEC_87062
X	QG2082_V1	exon	319267	319348	.	+	.	ID=CBEC_87066;Parent=CBEC_87062
X	QG2082_V1	intron	319349	319398	.	+	1	Parent=CBEC_87062;ID=CBEC_87062_intron
X	QG2082_V1	CDS	319399	319483	.	+	1	ID=CBEC_87073;Parent=CBEC_87062
X	QG2082_V1	exon	319399	319483	.	+	.	ID=CBEC_87067;Parent=CBEC_87062
X	QG2082_V1	intron	319484	319525	.	+	0	Parent=CBEC_87062;ID=CBEC_87062_intron
X	QG2082_V1	CDS	319526	319621	.	+	0	ID=CBEC_87074;Parent=CBEC_87062
X	QG2082_V1	exon	319526	319621	.	+	.	ID=CBEC_87068;Parent=CBEC_87062
X	QG2082_V1	repeat_region	319728	319803	.	.	.	X=TATAn_1XXXXSimple_repeat;ID=TATAn_1XXXXSimple_repeat;intact=TRUE
X	QG2082_V1	CDS	319973	320048	.	-	1	ID=CBEC_87094;Parent=CBEC_87086
X	QG2082_V1	exon	319973	320048	.	-	.	ID=CBEC_87087;Parent=CBEC_87086
X	QG2082_V1	gene	319973	321332	.	-	.	ID=CBEC_87085;Name=EVM prediction X.33;celegans_gene_ids=WBGene00006741;celegans_gene_names=unc-1
X	QG2082_V1	mRNA	319973	321332	.	-	.	ID=CBEC_87086;Parent=CBEC_87085;Name=EVM prediction X.33;InterPro=IPR001107,IPR018080,IPR036013,IPR043202;Gene_Ontology=GO:0005886
X	QG2082_V1	intron	320049	320092	.	-	0	Parent=CBEC_87086;ID=CBEC_87086_intron
X	QG2082_V1	CDS	320093	320307	.	-	0	ID=CBEC_87095;Parent=CBEC_87086
X	QG2082_V1	exon	320093	320307	.	-	.	ID=CBEC_87088;Parent=CBEC_87086
X	QG2082_V1	intron	320308	320350	.	-	2	Parent=CBEC_87086;ID=CBEC_87086_intron
X	QG2082_V1	CDS	320351	320448	.	-	2	ID=CBEC_87096;Parent=CBEC_87086
X	QG2082_V1	exon	320351	320448	.	-	.	ID=CBEC_87089;Parent=CBEC_87086
X	QG2082_V1	intron	320449	320490	.	-	2	Parent=CBEC_87086;ID=CBEC_87086_intron
X	QG2082_V1	CDS	320491	320559	.	-	2	ID=CBEC_87097;Parent=CBEC_87086
X	QG2082_V1	exon	320491	320559	.	-	.	ID=CBEC_87090;Parent=CBEC_87086
X	QG2082_V1	intron	320560	320772	.	-	0	Parent=CBEC_87086;ID=CBEC_87086_intron
X	QG2082_V1	CDS	320773	320830	.	-	0	ID=CBEC_87098;Parent=CBEC_87086
X	QG2082_V1	exon	320773	320830	.	-	.	ID=CBEC_87091;Parent=CBEC_87086
X	QG2082_V1	intron	320831	320911	.	-	0	Parent=CBEC_87086;ID=CBEC_87086_intron
X	QG2082_V1	CDS	320912	321025	.	-	0	ID=CBEC_87099;Parent=CBEC_87086
X	QG2082_V1	exon	320912	321025	.	-	.	ID=CBEC_87092;Parent=CBEC_87086
X	QG2082_V1	intron	321026	321278	.	-	0	Parent=CBEC_87086;ID=CBEC_87086_intron
X	QG2082_V1	CDS	321279	321332	.	-	0	ID=CBEC_87100;Parent=CBEC_87086
X	QG2082_V1	exon	321279	321332	.	-	.	ID=CBEC_87093;Parent=CBEC_87086
X	QG2082_V1	repeat_region	321339	321377	.	.	.	X=A-rich_2307XXXXA-rich;ID=A-rich_2307XXXXA-rich;intact=TRUE
X	QG2082_V1	repeat_region	321494	321619	.	.	.	X=Cluster815_111XXXXLINE-R2-NeSL;ID=Cluster815_111XXXXLINE-R2-NeSL;intact=TRUE
X	QG2082_V1	CDS	322577	322642	.	-	0	ID=CBEC_87119;Parent=CBEC_87112
X	QG2082_V1	exon	322577	322642	.	-	.	ID=CBEC_87113;Parent=CBEC_87112
X	QG2082_V1	gene	322577	323443	.	-	.	ID=CBEC_87111;Name=EVM prediction X.34;celegans_gene_ids=WBGene00019364;celegans_gene_names=mksr-1
X	QG2082_V1	mRNA	322577	323443	.	-	.	ID=CBEC_87112;Parent=CBEC_87111;Name=EVM prediction X.34;InterPro=IPR010796
X	QG2082_V1	intron	322643	322687	.	-	2	Parent=CBEC_87112;ID=CBEC_87112_intron
X	QG2082_V1	CDS	322688	322797	.	-	2	ID=CBEC_87120;Parent=CBEC_87112
X	QG2082_V1	exon	322688	322797	.	-	.	ID=CBEC_87114;Parent=CBEC_87112
X	QG2082_V1	intron	322798	322838	.	-	1	Parent=CBEC_87112;ID=CBEC_87112_intron
X	QG2082_V1	CDS	322839	322969	.	-	1	ID=CBEC_87121;Parent=CBEC_87112
X	QG2082_V1	exon	322839	322969	.	-	.	ID=CBEC_87115;Parent=CBEC_87112
X	QG2082_V1	intron	322970	323014	.	-	2	Parent=CBEC_87112;ID=CBEC_87112_intron
X	QG2082_V1	CDS	323015	323111	.	-	2	ID=CBEC_87122;Parent=CBEC_87112
X	QG2082_V1	exon	323015	323111	.	-	.	ID=CBEC_87116;Parent=CBEC_87112
X	QG2082_V1	intron	323112	323173	.	-	0	Parent=CBEC_87112;ID=CBEC_87112_intron
X	QG2082_V1	CDS	323174	323348	.	-	0	ID=CBEC_87123;Parent=CBEC_87112
X	QG2082_V1	exon	323174	323348	.	-	.	ID=CBEC_87117;Parent=CBEC_87112
X	QG2082_V1	intron	323349	323389	.	-	0	Parent=CBEC_87112;ID=CBEC_87112_intron
X	QG2082_V1	CDS	323390	323443	.	-	0	ID=CBEC_87124;Parent=CBEC_87112
X	QG2082_V1	exon	323390	323443	.	-	.	ID=CBEC_87118;Parent=CBEC_87112
X	QG2082_V1	repeat_region	323953	324584	.	.	.	X=Cluster1035_57XXXXDNA-TcMar-Tc1;ID=Cluster1035_57XXXXDNA-TcMar-Tc1;intact=TRUE
X	QG2082_V1	repeat_region	325183	325198	.	.	.	X=Cluster1536_34XXXXUnknown;ID=Cluster1536_34XXXXUnknown;intact=TRUE
X	QG2082_V1	repeat_region	325199	325225	.	.	.	X=Cluster1357_42XXXXUnknown;ID=Cluster1357_42XXXXUnknown;intact=TRUE
X	QG2082_V1	repeat_region	325226	325288	.	.	.	X=Cluster1357_42XXXXUnknown;ID=Cluster1357_42XXXXUnknown;intact=TRUE
X	QG2082_V1	repeat_region	325289	325633	.	.	.	X=Cluster1357_43XXXXUnknown;ID=Cluster1357_43XXXXUnknown;intact=TRUE
X	QG2082_V1	repeat_region	325634	325696	.	.	.	X=Cluster1357_43XXXXUnknown;ID=Cluster1357_43XXXXUnknown;intact=TRUE
X	QG2082_V1	repeat_region	325697	325723	.	.	.	X=Cluster1536_35XXXXUnknown;ID=Cluster1536_35XXXXUnknown;intact=TRUE
X	QG2082_V1	repeat_region	325724	325739	.	.	.	X=Cluster1536_35XXXXUnknown;ID=Cluster1536_35XXXXUnknown;intact=TRUE
X	QG2082_V1	CDS	326729	326790	.	+	0	ID=CBEC_87146;Parent=CBEC_87136
X	QG2082_V1	exon	326729	326790	.	+	.	ID=CBEC_87137;Parent=CBEC_87136
X	QG2082_V1	gene	326729	329011	.	+	.	ID=CBEC_87135;Name=EVM prediction X.35;celegans_gene_ids=WBGene00002988;celegans_gene_names=lim-6
X	QG2082_V1	mRNA	326729	329011	.	+	.	ID=CBEC_87136;Parent=CBEC_87135;Name=EVM prediction X.35;InterPro=IPR001781,IPR009057,IPR001356,IPR017970;Gene_Ontology=GO:0003677,GO:0000981,GO:0006355
X	QG2082_V1	intron	326791	326900	.	+	1	Parent=CBEC_87136;ID=CBEC_87136_intron
X	QG2082_V1	CDS	326901	326992	.	+	1	ID=CBEC_87147;Parent=CBEC_87136
X	QG2082_V1	exon	326901	326992	.	+	.	ID=CBEC_87138;Parent=CBEC_87136
X	QG2082_V1	intron	326993	327116	.	+	2	Parent=CBEC_87136;ID=CBEC_87136_intron
X	QG2082_V1	CDS	327117	327193	.	+	2	ID=CBEC_87148;Parent=CBEC_87136
X	QG2082_V1	exon	327117	327193	.	+	.	ID=CBEC_87139;Parent=CBEC_87136
X	QG2082_V1	intron	327194	327278	.	+	0	Parent=CBEC_87136;ID=CBEC_87136_intron
X	QG2082_V1	CDS	327279	327400	.	+	0	ID=CBEC_87149;Parent=CBEC_87136
X	QG2082_V1	exon	327279	327400	.	+	.	ID=CBEC_87140;Parent=CBEC_87136
X	QG2082_V1	intron	327401	328054	.	+	1	Parent=CBEC_87136;ID=CBEC_87136_intron
X	QG2082_V1	CDS	328055	328184	.	+	1	ID=CBEC_87150;Parent=CBEC_87136
X	QG2082_V1	exon	328055	328184	.	+	.	ID=CBEC_87141;Parent=CBEC_87136
X	QG2082_V1	intron	328185	328229	.	+	0	Parent=CBEC_87136;ID=CBEC_87136_intron
X	QG2082_V1	CDS	328230	328299	.	+	0	ID=CBEC_87151;Parent=CBEC_87136
X	QG2082_V1	exon	328230	328299	.	+	.	ID=CBEC_87142;Parent=CBEC_87136
X	QG2082_V1	intron	328300	328352	.	+	2	Parent=CBEC_87136;ID=CBEC_87136_intron
X	QG2082_V1	CDS	328353	328471	.	+	2	ID=CBEC_87152;Parent=CBEC_87136
X	QG2082_V1	exon	328353	328471	.	+	.	ID=CBEC_87143;Parent=CBEC_87136
X	QG2082_V1	intron	328472	328554	.	+	0	Parent=CBEC_87136;ID=CBEC_87136_intron
X	QG2082_V1	CDS	328555	328753	.	+	0	ID=CBEC_87153;Parent=CBEC_87136
X	QG2082_V1	exon	328555	328753	.	+	.	ID=CBEC_87144;Parent=CBEC_87136
X	QG2082_V1	intron	328754	328802	.	+	2	Parent=CBEC_87136;ID=CBEC_87136_intron
X	QG2082_V1	CDS	328803	328912	.	+	2	ID=CBEC_87154;Parent=CBEC_87136
X	QG2082_V1	exon	328803	329011	.	+	.	ID=CBEC_87145;Parent=CBEC_87136
X	QG2082_V1	three_prime_UTR	328913	329011	.	+	.	ID=CBEC_87155;Parent=CBEC_87136
X	QG2082_V1	exon	328940	329144	.	-	.	ID=CBEC_87168;Parent=CBEC_87167
X	QG2082_V1	gene	328940	329656	.	-	.	ID=CBEC_87166;Name=EVM prediction X.36;celegans_gene_ids=WBGene00003991;celegans_gene_names=pfn-3
X	QG2082_V1	mRNA	328940	329656	.	-	.	ID=CBEC_87167;Parent=CBEC_87166;Name=EVM prediction X.36;InterPro=IPR005455,IPR048278,IPR036140;Gene_Ontology=GO:0003779
X	QG2082_V1	three_prime_UTR	328940	329046	.	-	.	ID=CBEC_87177;Parent=CBEC_87167
X	QG2082_V1	CDS	329047	329144	.	-	2	ID=CBEC_87172;Parent=CBEC_87167
X	QG2082_V1	intron	329145	329186	.	-	0	Parent=CBEC_87167;ID=CBEC_87167_intron
X	QG2082_V1	CDS	329187	329310	.	-	0	ID=CBEC_87173;Parent=CBEC_87167
X	QG2082_V1	exon	329187	329310	.	-	.	ID=CBEC_87169;Parent=CBEC_87167
X	QG2082_V1	intron	329311	329358	.	-	0	Parent=CBEC_87167;ID=CBEC_87167_intron
X	QG2082_V1	CDS	329359	329406	.	-	0	ID=CBEC_87174;Parent=CBEC_87167
X	QG2082_V1	exon	329359	329406	.	-	.	ID=CBEC_87170;Parent=CBEC_87167
X	QG2082_V1	intron	329407	329451	.	-	0	Parent=CBEC_87167;ID=CBEC_87167_intron
X	QG2082_V1	CDS	329452	329562	.	-	0	ID=CBEC_87175;Parent=CBEC_87167
X	QG2082_V1	exon	329452	329656	.	-	.	ID=CBEC_87171;Parent=CBEC_87167
X	QG2082_V1	five_prime_UTR	329563	329656	.	-	.	ID=CBEC_87176;Parent=CBEC_87167
X	QG2082_V1	repeat_region	330074	330217	.	.	.	X=Cluster1029_99XXXXDNA-TcMar-Tc1;ID=Cluster1029_99XXXXDNA-TcMar-Tc1;intact=TRUE
X	QG2082_V1	repeat_region	330218	330218	.	.	.	X=Cluster1029_100XXXXDNA-TcMar-Tc1;ID=Cluster1029_100XXXXDNA-TcMar-Tc1;intact=TRUE
X	QG2082_V1	repeat_region	330219	330334	.	.	.	X=Cluster1029_100XXXXDNA-TcMar-Tc1;ID=Cluster1029_100XXXXDNA-TcMar-Tc1;intact=TRUE
X	QG2082_V1	repeat_region	330335	330368	.	.	.	X=Cluster1376_899XXXXUnknown;ID=Cluster1376_899XXXXUnknown;intact=TRUE
X	QG2082_V1	repeat_region	330387	330402	.	.	.	X=Cluster1066_867XXXXDNA-TcMar-Tc1;ID=Cluster1066_867XXXXDNA-TcMar-Tc1;intact=TRUE
X	QG2082_V1	repeat_region	330403	330488	.	.	.	X=Cluster1066_868XXXXDNA-TcMar-Tc1;ID=Cluster1066_868XXXXDNA-TcMar-Tc1;intact=TRUE
X	QG2082_V1	repeat_region	330489	330503	.	.	.	X=Cluster1066_868XXXXDNA-TcMar-Tc1;ID=Cluster1066_868XXXXDNA-TcMar-Tc1;intact=TRUE
X	QG2082_V1	repeat_region	330522	330555	.	.	.	X=Cluster1376_900XXXXUnknown;ID=Cluster1376_900XXXXUnknown;intact=TRUE
X	QG2082_V1	repeat_region	330564	330631	.	.	.	X=Cluster1329_61XXXXDNA-TcMar-Tc1;ID=Cluster1329_61XXXXDNA-TcMar-Tc1;intact=TRUE
X	QG2082_V1	repeat_region	330632	330901	.	.	.	X=Cluster434_2096XXXXDNA-TcMar-Tc1;ID=Cluster434_2096XXXXDNA-TcMar-Tc1;intact=TRUE
X	QG2082_V1	repeat_region	330949	331831	.	.	.	X=Cluster1329_62XXXXDNA-TcMar-Tc1;ID=Cluster1329_62XXXXDNA-TcMar-Tc1;intact=TRUE
X	QG2082_V1	repeat_region	331832	332290	.	.	.	X=Cluster1329_63XXXXDNA-TcMar-Tc1;ID=Cluster1329_63XXXXDNA-TcMar-Tc1;intact=TRUE
X	QG2082_V1	repeat_region	332572	332699	.	.	.	X=Cluster1329_64XXXXDNA-TcMar-Tc1;ID=Cluster1329_64XXXXDNA-TcMar-Tc1;intact=TRUE
X	QG2082_V1	repeat_region	332825	332843	.	.	.	X=TCn_273XXXXSimple_repeat;ID=TCn_273XXXXSimple_repeat;intact=TRUE
X	QG2082_V1	CDS	334168	334245	.	-	0	ID=CBEC_87207;Parent=CBEC_87189
X	QG2082_V1	exon	334168	334245	.	-	.	ID=CBEC_87190;Parent=CBEC_87189
X	QG2082_V1	gene	334168	339797	.	-	.	ID=CBEC_87188;Name=EVM prediction X.37;celegans_gene_ids=WBGene00019365;celegans_gene_names=rei-2
X	QG2082_V1	mRNA	334168	339797	.	-	.	ID=CBEC_87189;Parent=CBEC_87188;Name=EVM prediction X.37;InterPro=IPR007940;Gene_Ontology=GO:0035556
X	QG2082_V1	intron	334246	334286	.	-	0	Parent=CBEC_87189;ID=CBEC_87189_intron
X	QG2082_V1	CDS	334287	334367	.	-	0	ID=CBEC_87208;Parent=CBEC_87189
X	QG2082_V1	exon	334287	334367	.	-	.	ID=CBEC_87191;Parent=CBEC_87189
X	QG2082_V1	intron	334368	334700	.	-	1	Parent=CBEC_87189;ID=CBEC_87189_intron
X	QG2082_V1	CDS	334701	334773	.	-	1	ID=CBEC_87209;Parent=CBEC_87189
X	QG2082_V1	exon	334701	334773	.	-	.	ID=CBEC_87192;Parent=CBEC_87189
X	QG2082_V1	intron	334774	335339	.	-	0	Parent=CBEC_87189;ID=CBEC_87189_intron
X	QG2082_V1	repeat_region	335088	335190	.	.	.	X=Cluster106_170XXXXUnknown;ID=Cluster106_170XXXXUnknown;intact=TRUE
X	QG2082_V1	CDS	335340	335494	.	-	0	ID=CBEC_87210;Parent=CBEC_87189
X	QG2082_V1	exon	335340	335494	.	-	.	ID=CBEC_87193;Parent=CBEC_87189
X	QG2082_V1	intron	335495	336312	.	-	0	Parent=CBEC_87189;ID=CBEC_87189_intron
X	QG2082_V1	repeat_region	335753	335815	.	.	.	X=Cluster1329_65XXXXDNA-TcMar-Tc1;ID=Cluster1329_65XXXXDNA-TcMar-Tc1;intact=TRUE
X	QG2082_V1	repeat_region	335819	335844	.	.	.	X=Cluster1323_559XXXXUnknown;ID=Cluster1323_559XXXXUnknown;intact=TRUE
X	QG2082_V1	repeat_region	335845	336218	.	.	.	X=Cluster434_2097XXXXDNA-TcMar-Tc1;ID=Cluster434_2097XXXXDNA-TcMar-Tc1;intact=TRUE
X	QG2082_V1	CDS	336313	336522	.	-	0	ID=CBEC_87211;Parent=CBEC_87189
X	QG2082_V1	exon	336313	336522	.	-	.	ID=CBEC_87194;Parent=CBEC_87189
X	QG2082_V1	intron	336523	336598	.	-	1	Parent=CBEC_87189;ID=CBEC_87189_intron
X	QG2082_V1	CDS	336599	336698	.	-	1	ID=CBEC_87212;Parent=CBEC_87189
X	QG2082_V1	exon	336599	336698	.	-	.	ID=CBEC_87195;Parent=CBEC_87189
X	QG2082_V1	intron	336699	336739	.	-	0	Parent=CBEC_87189;ID=CBEC_87189_intron
X	QG2082_V1	CDS	336740	336873	.	-	0	ID=CBEC_87213;Parent=CBEC_87189
X	QG2082_V1	exon	336740	336873	.	-	.	ID=CBEC_87196;Parent=CBEC_87189
X	QG2082_V1	intron	336874	337071	.	-	0	Parent=CBEC_87189;ID=CBEC_87189_intron
X	QG2082_V1	CDS	337072	337215	.	-	0	ID=CBEC_87214;Parent=CBEC_87189
X	QG2082_V1	exon	337072	337215	.	-	.	ID=CBEC_87197;Parent=CBEC_87189
X	QG2082_V1	intron	337216	337258	.	-	1	Parent=CBEC_87189;ID=CBEC_87189_intron
X	QG2082_V1	CDS	337259	337358	.	-	1	ID=CBEC_87215;Parent=CBEC_87189
X	QG2082_V1	exon	337259	337358	.	-	.	ID=CBEC_87198;Parent=CBEC_87189
X	QG2082_V1	intron	337359	337399	.	-	2	Parent=CBEC_87189;ID=CBEC_87189_intron
X	QG2082_V1	CDS	337400	337562	.	-	2	ID=CBEC_87216;Parent=CBEC_87189
X	QG2082_V1	exon	337400	337562	.	-	.	ID=CBEC_87199;Parent=CBEC_87189
X	QG2082_V1	intron	337563	337677	.	-	1	Parent=CBEC_87189;ID=CBEC_87189_intron
X	QG2082_V1	CDS	337678	337760	.	-	1	ID=CBEC_87217;Parent=CBEC_87189
X	QG2082_V1	exon	337678	337760	.	-	.	ID=CBEC_87200;Parent=CBEC_87189
X	QG2082_V1	intron	337761	338918	.	-	2	Parent=CBEC_87189;ID=CBEC_87189_intron
X	QG2082_V1	CDS	338919	338934	.	-	2	ID=CBEC_87218;Parent=CBEC_87189
X	QG2082_V1	exon	338919	338934	.	-	.	ID=CBEC_87201;Parent=CBEC_87189
X	QG2082_V1	intron	338935	339148	.	-	2	Parent=CBEC_87189;ID=CBEC_87189_intron
X	QG2082_V1	repeat_region	338952	339039	.	.	.	X=Cluster105_129XXXXUnknown;ID=Cluster105_129XXXXUnknown;intact=TRUE
X	QG2082_V1	repeat_region	339047	339128	.	.	.	X=Cluster95_396XXXXUnknown;ID=Cluster95_396XXXXUnknown;intact=TRUE
X	QG2082_V1	CDS	339149	339238	.	-	2	ID=CBEC_87219;Parent=CBEC_87189
X	QG2082_V1	exon	339149	339238	.	-	.	ID=CBEC_87202;Parent=CBEC_87189
X	QG2082_V1	repeat_region	339233	339277	.	.	.	X=TTGTATCn_1XXXXSimple_repeat;ID=TTGTATCn_1XXXXSimple_repeat;intact=TRUE
X	QG2082_V1	intron	339239	339279	.	-	0	Parent=CBEC_87189;ID=CBEC_87189_intron
X	QG2082_V1	CDS	339280	339370	.	-	0	ID=CBEC_87220;Parent=CBEC_87189
X	QG2082_V1	exon	339280	339370	.	-	.	ID=CBEC_87203;Parent=CBEC_87189
X	QG2082_V1	intron	339371	339416	.	-	1	Parent=CBEC_87189;ID=CBEC_87189_intron
X	QG2082_V1	CDS	339417	339486	.	-	1	ID=CBEC_87221;Parent=CBEC_87189
X	QG2082_V1	exon	339417	339486	.	-	.	ID=CBEC_87204;Parent=CBEC_87189
X	QG2082_V1	intron	339487	339527	.	-	0	Parent=CBEC_87189;ID=CBEC_87189_intron
X	QG2082_V1	CDS	339528	339655	.	-	0	ID=CBEC_87222;Parent=CBEC_87189
X	QG2082_V1	exon	339528	339655	.	-	.	ID=CBEC_87205;Parent=CBEC_87189
X	QG2082_V1	intron	339656	339695	.	-	0	Parent=CBEC_87189;ID=CBEC_87189_intron
X	QG2082_V1	CDS	339696	339797	.	-	0	ID=CBEC_87223;Parent=CBEC_87189
X	QG2082_V1	exon	339696	339797	.	-	.	ID=CBEC_87206;Parent=CBEC_87189
X	QG2082_V1	CDS	339930	340031	.	+	0	ID=CBEC_87260;Parent=CBEC_87235
X	QG2082_V1	exon	339930	340031	.	+	.	ID=CBEC_87236;Parent=CBEC_87235
X	QG2082_V1	gene	339930	347664	.	+	.	ID=CBEC_87234;Name=EVM prediction X.38;celegans_gene_ids=WBGene00004377;celegans_gene_names=rme-6
X	QG2082_V1	mRNA	339930	347664	.	+	.	ID=CBEC_87235;Parent=CBEC_87234;Name=EVM prediction X.38;InterPro=IPR003123,IPR008936,IPR045046,IPR037191,IPR001936;Gene_Ontology=GO:0005085,GO:0016192,GO:0043087
X	QG2082_V1	intron	340032	340456	.	+	0	Parent=CBEC_87235;ID=CBEC_87235_intron
X	QG2082_V1	repeat_region	340077	340429	.	.	.	X=Cluster1064_86XXXXUnknown;ID=Cluster1064_86XXXXUnknown;intact=TRUE
X	QG2082_V1	CDS	340457	340543	.	+	0	ID=CBEC_87261;Parent=CBEC_87235
X	QG2082_V1	exon	340457	340543	.	+	.	ID=CBEC_87237;Parent=CBEC_87235
X	QG2082_V1	intron	340544	340590	.	+	0	Parent=CBEC_87235;ID=CBEC_87235_intron
X	QG2082_V1	CDS	340591	340688	.	+	0	ID=CBEC_87262;Parent=CBEC_87235
X	QG2082_V1	exon	340591	340688	.	+	.	ID=CBEC_87238;Parent=CBEC_87235
X	QG2082_V1	intron	340689	340729	.	+	1	Parent=CBEC_87235;ID=CBEC_87235_intron
X	QG2082_V1	CDS	340730	340832	.	+	1	ID=CBEC_87263;Parent=CBEC_87235
X	QG2082_V1	exon	340730	340832	.	+	.	ID=CBEC_87239;Parent=CBEC_87235
X	QG2082_V1	intron	340833	340877	.	+	0	Parent=CBEC_87235;ID=CBEC_87235_intron
X	QG2082_V1	CDS	340878	340967	.	+	0	ID=CBEC_87264;Parent=CBEC_87235
X	QG2082_V1	exon	340878	340967	.	+	.	ID=CBEC_87240;Parent=CBEC_87235
X	QG2082_V1	intron	340968	341129	.	+	0	Parent=CBEC_87235;ID=CBEC_87235_intron
X	QG2082_V1	CDS	341130	341258	.	+	0	ID=CBEC_87265;Parent=CBEC_87235
X	QG2082_V1	exon	341130	341258	.	+	.	ID=CBEC_87241;Parent=CBEC_87235
X	QG2082_V1	intron	341259	341302	.	+	0	Parent=CBEC_87235;ID=CBEC_87235_intron
X	QG2082_V1	CDS	341303	341386	.	+	0	ID=CBEC_87266;Parent=CBEC_87235
X	QG2082_V1	exon	341303	341386	.	+	.	ID=CBEC_87242;Parent=CBEC_87235
X	QG2082_V1	intron	341387	341429	.	+	0	Parent=CBEC_87235;ID=CBEC_87235_intron
X	QG2082_V1	CDS	341430	341538	.	+	0	ID=CBEC_87267;Parent=CBEC_87235
X	QG2082_V1	exon	341430	341538	.	+	.	ID=CBEC_87243;Parent=CBEC_87235
X	QG2082_V1	intron	341539	341579	.	+	2	Parent=CBEC_87235;ID=CBEC_87235_intron
X	QG2082_V1	CDS	341580	341683	.	+	2	ID=CBEC_87268;Parent=CBEC_87235
X	QG2082_V1	exon	341580	341683	.	+	.	ID=CBEC_87244;Parent=CBEC_87235
X	QG2082_V1	intron	341684	341724	.	+	0	Parent=CBEC_87235;ID=CBEC_87235_intron
X	QG2082_V1	CDS	341725	341937	.	+	0	ID=CBEC_87269;Parent=CBEC_87235
X	QG2082_V1	exon	341725	341937	.	+	.	ID=CBEC_87245;Parent=CBEC_87235
X	QG2082_V1	intron	341938	341978	.	+	0	Parent=CBEC_87235;ID=CBEC_87235_intron
X	QG2082_V1	CDS	341979	342134	.	+	0	ID=CBEC_87270;Parent=CBEC_87235
X	QG2082_V1	exon	341979	342134	.	+	.	ID=CBEC_87246;Parent=CBEC_87235
X	QG2082_V1	intron	342135	343013	.	+	0	Parent=CBEC_87235;ID=CBEC_87235_intron
X	QG2082_V1	repeat_region	342143	342216	.	.	.	X=Cluster768_93XXXXDNA-TcMar-Tc1;ID=Cluster768_93XXXXDNA-TcMar-Tc1;intact=TRUE
X	QG2082_V1	repeat_region	342227	342386	.	.	.	X=Cluster1497_125XXXXDNA-TcMar-Tc1;ID=Cluster1497_125XXXXDNA-TcMar-Tc1;intact=TRUE
X	QG2082_V1	repeat_region	342387	342387	.	.	.	X=Cluster759_68XXXXUnknown;ID=Cluster759_68XXXXUnknown;intact=TRUE
X	QG2082_V1	repeat_region	342388	342701	.	.	.	X=Cluster759_68XXXXUnknown;ID=Cluster759_68XXXXUnknown;intact=TRUE
X	QG2082_V1	repeat_region	342702	342703	.	.	.	X=Cluster1497_126XXXXDNA-TcMar-Tc1;ID=Cluster1497_126XXXXDNA-TcMar-Tc1;intact=TRUE
X	QG2082_V1	repeat_region	342704	342982	.	.	.	X=Cluster1497_126XXXXDNA-TcMar-Tc1;ID=Cluster1497_126XXXXDNA-TcMar-Tc1;intact=TRUE
X	QG2082_V1	CDS	343014	343185	.	+	0	ID=CBEC_87271;Parent=CBEC_87235
X	QG2082_V1	exon	343014	343185	.	+	.	ID=CBEC_87247;Parent=CBEC_87235
X	QG2082_V1	intron	343186	343232	.	+	2	Parent=CBEC_87235;ID=CBEC_87235_intron
X	QG2082_V1	CDS	343233	343347	.	+	2	ID=CBEC_87272;Parent=CBEC_87235
X	QG2082_V1	exon	343233	343347	.	+	.	ID=CBEC_87248;Parent=CBEC_87235
X	QG2082_V1	intron	343348	344082	.	+	1	Parent=CBEC_87235;ID=CBEC_87235_intron
X	QG2082_V1	repeat_region	343833	343930	.	.	.	X=Cluster434_2098XXXXDNA-TcMar-Tc1;ID=Cluster434_2098XXXXDNA-TcMar-Tc1;intact=TRUE
X	QG2082_V1	repeat_region	343931	344046	.	.	.	X=Cluster434_2099XXXXDNA-TcMar-Tc1;ID=Cluster434_2099XXXXDNA-TcMar-Tc1;intact=TRUE
X	QG2082_V1	CDS	344083	344223	.	+	1	ID=CBEC_87273;Parent=CBEC_87235
X	QG2082_V1	exon	344083	344223	.	+	.	ID=CBEC_87249;Parent=CBEC_87235
X	QG2082_V1	intron	344224	344267	.	+	1	Parent=CBEC_87235;ID=CBEC_87235_intron
X	QG2082_V1	CDS	344268	344404	.	+	1	ID=CBEC_87274;Parent=CBEC_87235
X	QG2082_V1	exon	344268	344404	.	+	.	ID=CBEC_87250;Parent=CBEC_87235
X	QG2082_V1	intron	344405	344449	.	+	2	Parent=CBEC_87235;ID=CBEC_87235_intron
X	QG2082_V1	CDS	344450	344676	.	+	2	ID=CBEC_87275;Parent=CBEC_87235
X	QG2082_V1	exon	344450	344676	.	+	.	ID=CBEC_87251;Parent=CBEC_87235
X	QG2082_V1	intron	344677	344717	.	+	0	Parent=CBEC_87235;ID=CBEC_87235_intron
X	QG2082_V1	CDS	344718	344764	.	+	0	ID=CBEC_87276;Parent=CBEC_87235
X	QG2082_V1	exon	344718	344764	.	+	.	ID=CBEC_87252;Parent=CBEC_87235
X	QG2082_V1	intron	344765	344813	.	+	1	Parent=CBEC_87235;ID=CBEC_87235_intron
X	QG2082_V1	CDS	344814	345044	.	+	1	ID=CBEC_87277;Parent=CBEC_87235
X	QG2082_V1	exon	344814	345044	.	+	.	ID=CBEC_87253;Parent=CBEC_87235
X	QG2082_V1	intron	345045	346295	.	+	1	Parent=CBEC_87235;ID=CBEC_87235_intron
X	QG2082_V1	repeat_region	345236	345305	.	.	.	X=Cluster1196_66XXXXUnknown;ID=Cluster1196_66XXXXUnknown;intact=TRUE
X	QG2082_V1	repeat_region	345306	345353	.	.	.	X=Cluster651_41XXXXUnknown;ID=Cluster651_41XXXXUnknown;intact=TRUE
X	QG2082_V1	repeat_region	345354	345361	.	.	.	X=Cluster651_41XXXXUnknown;ID=Cluster651_41XXXXUnknown;intact=TRUE
X	QG2082_V1	repeat_region	345529	345630	.	.	.	X=Cluster1196_67XXXXUnknown;ID=Cluster1196_67XXXXUnknown;intact=TRUE
X	QG2082_V1	repeat_region	345641	345788	.	.	.	X=Cluster1196_68XXXXUnknown;ID=Cluster1196_68XXXXUnknown;intact=TRUE
X	QG2082_V1	repeat_region	345857	345923	.	.	.	X=Cluster478_288XXXXUnknown;ID=Cluster478_288XXXXUnknown;intact=TRUE
X	QG2082_V1	repeat_region	345924	346161	.	.	.	X=Cluster478_289XXXXUnknown;ID=Cluster478_289XXXXUnknown;intact=TRUE
X	QG2082_V1	repeat_region	346162	346222	.	.	.	X=Cluster478_289XXXXUnknown;ID=Cluster478_289XXXXUnknown;intact=TRUE
X	QG2082_V1	CDS	346296	346430	.	+	1	ID=CBEC_87278;Parent=CBEC_87235
X	QG2082_V1	exon	346296	346430	.	+	.	ID=CBEC_87254;Parent=CBEC_87235
X	QG2082_V1	intron	346431	346474	.	+	1	Parent=CBEC_87235;ID=CBEC_87235_intron
X	QG2082_V1	CDS	346475	346694	.	+	1	ID=CBEC_87279;Parent=CBEC_87235
X	QG2082_V1	exon	346475	346694	.	+	.	ID=CBEC_87255;Parent=CBEC_87235
X	QG2082_V1	intron	346695	346737	.	+	0	Parent=CBEC_87235;ID=CBEC_87235_intron
X	QG2082_V1	CDS	346738	346853	.	+	0	ID=CBEC_87280;Parent=CBEC_87235
X	QG2082_V1	exon	346738	346853	.	+	.	ID=CBEC_87256;Parent=CBEC_87235
X	QG2082_V1	intron	346854	346994	.	+	1	Parent=CBEC_87235;ID=CBEC_87235_intron
X	QG2082_V1	CDS	346995	347067	.	+	1	ID=CBEC_87281;Parent=CBEC_87235
X	QG2082_V1	exon	346995	347067	.	+	.	ID=CBEC_87257;Parent=CBEC_87235
X	QG2082_V1	intron	347068	347126	.	+	0	Parent=CBEC_87235;ID=CBEC_87235_intron
X	QG2082_V1	CDS	347127	347324	.	+	0	ID=CBEC_87282;Parent=CBEC_87235
X	QG2082_V1	exon	347127	347324	.	+	.	ID=CBEC_87258;Parent=CBEC_87235
X	QG2082_V1	intron	347325	347367	.	+	0	Parent=CBEC_87235;ID=CBEC_87235_intron
X	QG2082_V1	CDS	347368	347502	.	+	0	ID=CBEC_87283;Parent=CBEC_87235
X	QG2082_V1	exon	347368	347664	.	+	.	ID=CBEC_87259;Parent=CBEC_87235
X	QG2082_V1	three_prime_UTR	347503	347664	.	+	.	ID=CBEC_87284;Parent=CBEC_87235
X	QG2082_V1	repeat_region	347786	348598	.	.	.	X=Cluster1008_74XXXXDNA-TcMar-Tc1;ID=Cluster1008_74XXXXDNA-TcMar-Tc1;intact=TRUE
X	QG2082_V1	exon	348802	348952	.	+	.	ID=CBEC_87297;Parent=CBEC_87296
X	QG2082_V1	five_prime_UTR	348802	348904	.	+	.	ID=CBEC_87305;Parent=CBEC_87296
X	QG2082_V1	gene	348802	349705	.	+	.	ID=CBEC_87295;Name=EVM prediction X.39;celegans_gene_ids=WBGene00002062;celegans_gene_names=ife-4
X	QG2082_V1	mRNA	348802	349705	.	+	.	ID=CBEC_87296;Parent=CBEC_87295;Name=EVM prediction X.39;InterPro=IPR023398,IPR001040,IPR019770;Gene_Ontology=GO:0003723,GO:0003743,GO:0006413,GO:0005737
X	QG2082_V1	CDS	348905	348952	.	+	0	ID=CBEC_87301;Parent=CBEC_87296
X	QG2082_V1	intron	348953	348993	.	+	0	Parent=CBEC_87296;ID=CBEC_87296_intron
X	QG2082_V1	CDS	348994	349174	.	+	0	ID=CBEC_87302;Parent=CBEC_87296
X	QG2082_V1	exon	348994	349174	.	+	.	ID=CBEC_87298;Parent=CBEC_87296
X	QG2082_V1	intron	349175	349219	.	+	2	Parent=CBEC_87296;ID=CBEC_87296_intron
X	QG2082_V1	CDS	349220	349457	.	+	2	ID=CBEC_87303;Parent=CBEC_87296
X	QG2082_V1	exon	349220	349457	.	+	.	ID=CBEC_87299;Parent=CBEC_87296
X	QG2082_V1	intron	349458	349532	.	+	1	Parent=CBEC_87296;ID=CBEC_87296_intron
X	QG2082_V1	CDS	349533	349689	.	+	1	ID=CBEC_87304;Parent=CBEC_87296
X	QG2082_V1	exon	349533	349705	.	+	.	ID=CBEC_87300;Parent=CBEC_87296
X	QG2082_V1	three_prime_UTR	349690	349705	.	+	.	ID=CBEC_87306;Parent=CBEC_87296
X	QG2082_V1	repeat_region	349745	349778	.	.	.	X=Cluster1376_901XXXXUnknown;ID=Cluster1376_901XXXXUnknown;intact=TRUE
X	QG2082_V1	repeat_region	349797	349810	.	.	.	X=Cluster1066_869XXXXDNA-TcMar-Tc1;ID=Cluster1066_869XXXXDNA-TcMar-Tc1;intact=TRUE
X	QG2082_V1	repeat_region	349811	349898	.	.	.	X=Cluster1066_870XXXXDNA-TcMar-Tc1;ID=Cluster1066_870XXXXDNA-TcMar-Tc1;intact=TRUE
X	QG2082_V1	repeat_region	349899	349910	.	.	.	X=Cluster910_1110XXXXUnknown;ID=Cluster910_1110XXXXUnknown;intact=TRUE
X	QG2082_V1	repeat_region	349911	349913	.	.	.	X=Cluster1066_870XXXXDNA-TcMar-Tc1;ID=Cluster1066_870XXXXDNA-TcMar-Tc1;intact=TRUE
X	QG2082_V1	repeat_region	349932	349965	.	.	.	X=Cluster1376_902XXXXUnknown;ID=Cluster1376_902XXXXUnknown;intact=TRUE
X	QG2082_V1	repeat_region	350005	350274	.	.	.	X=Cluster1208_143XXXXUnknown;ID=Cluster1208_143XXXXUnknown;intact=TRUE
X	QG2082_V1	repeat_region	350300	351255	.	.	.	X=Cluster55_499XXXXDNA-TcMar-Tc1;ID=Cluster55_499XXXXDNA-TcMar-Tc1;intact=TRUE
X	QG2082_V1	repeat_region	351293	351594	.	.	.	X=Cluster285_17XXXXUnknown;ID=Cluster285_17XXXXUnknown;intact=TRUE
X	QG2082_V1	repeat_region	351595	351602	.	.	.	X=Cluster285_18XXXXUnknown;ID=Cluster285_18XXXXUnknown;intact=TRUE
X	QG2082_V1	repeat_region	351603	351798	.	.	.	X=Cluster285_18XXXXUnknown;ID=Cluster285_18XXXXUnknown;intact=TRUE
X	QG2082_V1	repeat_region	352072	352207	.	.	.	X=Cluster476_50XXXXDNA-CMC-Chapaev;ID=Cluster476_50XXXXDNA-CMC-Chapaev;intact=TRUE
X	QG2082_V1	CDS	352859	352908	.	+	0	ID=CBEC_87324;Parent=CBEC_87318
X	QG2082_V1	exon	352859	352908	.	+	.	ID=CBEC_87319;Parent=CBEC_87318
X	QG2082_V1	gene	352859	354515	.	+	.	ID=CBEC_87317;Name=EVM prediction X.40;celegans_gene_ids=WBGene00015473;celegans_gene_names=C05D9.4
X	QG2082_V1	mRNA	352859	354515	.	+	.	ID=CBEC_87318;Parent=CBEC_87317;Name=EVM prediction X.40
X	QG2082_V1	intron	352909	354141	.	+	1	Parent=CBEC_87318;ID=CBEC_87318_intron
X	QG2082_V1	repeat_region	352952	353394	.	.	.	X=Cluster1217_77XXXXDNA-TcMar-Tc1;ID=Cluster1217_77XXXXDNA-TcMar-Tc1;intact=TRUE
X	QG2082_V1	repeat_region	353656	354118	.	.	.	X=Cluster1217_78XXXXDNA-TcMar-Tc1;ID=Cluster1217_78XXXXDNA-TcMar-Tc1;intact=TRUE
X	QG2082_V1	CDS	354142	354196	.	+	1	ID=CBEC_87325;Parent=CBEC_87318
X	QG2082_V1	exon	354142	354196	.	+	.	ID=CBEC_87320;Parent=CBEC_87318
X	QG2082_V1	intron	354197	354237	.	+	0	Parent=CBEC_87318;ID=CBEC_87318_intron
X	QG2082_V1	CDS	354238	354318	.	+	0	ID=CBEC_87326;Parent=CBEC_87318
X	QG2082_V1	exon	354238	354318	.	+	.	ID=CBEC_87321;Parent=CBEC_87318
X	QG2082_V1	intron	354319	354368	.	+	0	Parent=CBEC_87318;ID=CBEC_87318_intron
X	QG2082_V1	CDS	354369	354375	.	+	0	ID=CBEC_87327;Parent=CBEC_87318
X	QG2082_V1	exon	354369	354375	.	+	.	ID=CBEC_87322;Parent=CBEC_87318
X	QG2082_V1	intron	354376	354492	.	+	2	Parent=CBEC_87318;ID=CBEC_87318_intron
X	QG2082_V1	CDS	354493	354515	.	+	2	ID=CBEC_87328;Parent=CBEC_87318
X	QG2082_V1	exon	354493	354515	.	+	.	ID=CBEC_87323;Parent=CBEC_87318
X	QG2082_V1	CDS	355052	355198	.	+	0	ID=CBEC_87353;Parent=CBEC_87340
X	QG2082_V1	exon	355052	355198	.	+	.	ID=CBEC_87341;Parent=CBEC_87340
X	QG2082_V1	gene	355052	357966	.	+	.	ID=CBEC_87339;Name=EVM prediction X.41;celegans_gene_ids=WBGene00015472;celegans_gene_names=C05D9.3
X	QG2082_V1	mRNA	355052	357966	.	+	.	ID=CBEC_87340;Parent=CBEC_87339;Name=EVM prediction X.41;InterPro=IPR015812,IPR033760,IPR032695
X	QG2082_V1	intron	355199	355243	.	+	0	Parent=CBEC_87340;ID=CBEC_87340_intron
X	QG2082_V1	CDS	355244	355351	.	+	0	ID=CBEC_87354;Parent=CBEC_87340
X	QG2082_V1	exon	355244	355351	.	+	.	ID=CBEC_87342;Parent=CBEC_87340
X	QG2082_V1	intron	355352	355392	.	+	0	Parent=CBEC_87340;ID=CBEC_87340_intron
X	QG2082_V1	CDS	355393	355477	.	+	0	ID=CBEC_87355;Parent=CBEC_87340
X	QG2082_V1	exon	355393	355477	.	+	.	ID=CBEC_87343;Parent=CBEC_87340
X	QG2082_V1	intron	355478	355522	.	+	2	Parent=CBEC_87340;ID=CBEC_87340_intron
X	QG2082_V1	CDS	355523	355664	.	+	2	ID=CBEC_87356;Parent=CBEC_87340
X	QG2082_V1	exon	355523	355664	.	+	.	ID=CBEC_87344;Parent=CBEC_87340
X	QG2082_V1	intron	355665	355711	.	+	1	Parent=CBEC_87340;ID=CBEC_87340_intron
X	QG2082_V1	CDS	355712	355775	.	+	1	ID=CBEC_87357;Parent=CBEC_87340
X	QG2082_V1	exon	355712	355775	.	+	.	ID=CBEC_87345;Parent=CBEC_87340
X	QG2082_V1	intron	355776	355894	.	+	0	Parent=CBEC_87340;ID=CBEC_87340_intron
X	QG2082_V1	CDS	355895	356017	.	+	0	ID=CBEC_87358;Parent=CBEC_87340
X	QG2082_V1	exon	355895	356017	.	+	.	ID=CBEC_87346;Parent=CBEC_87340
X	QG2082_V1	intron	356018	356069	.	+	0	Parent=CBEC_87340;ID=CBEC_87340_intron
X	QG2082_V1	CDS	356070	356123	.	+	0	ID=CBEC_87359;Parent=CBEC_87340
X	QG2082_V1	exon	356070	356123	.	+	.	ID=CBEC_87347;Parent=CBEC_87340
X	QG2082_V1	intron	356124	356205	.	+	0	Parent=CBEC_87340;ID=CBEC_87340_intron
X	QG2082_V1	CDS	356206	356218	.	+	0	ID=CBEC_87360;Parent=CBEC_87340
X	QG2082_V1	exon	356206	356218	.	+	.	ID=CBEC_87348;Parent=CBEC_87340
X	QG2082_V1	intron	356219	356262	.	+	2	Parent=CBEC_87340;ID=CBEC_87340_intron
X	QG2082_V1	CDS	356263	356335	.	+	2	ID=CBEC_87361;Parent=CBEC_87340
X	QG2082_V1	exon	356263	356335	.	+	.	ID=CBEC_87349;Parent=CBEC_87340
X	QG2082_V1	intron	356336	356374	.	+	1	Parent=CBEC_87340;ID=CBEC_87340_intron
X	QG2082_V1	CDS	356375	356475	.	+	1	ID=CBEC_87362;Parent=CBEC_87340
X	QG2082_V1	exon	356375	356475	.	+	.	ID=CBEC_87350;Parent=CBEC_87340
X	QG2082_V1	intron	356476	356524	.	+	2	Parent=CBEC_87340;ID=CBEC_87340_intron
X	QG2082_V1	CDS	356525	356591	.	+	2	ID=CBEC_87363;Parent=CBEC_87340
X	QG2082_V1	exon	356525	356591	.	+	.	ID=CBEC_87351;Parent=CBEC_87340
X	QG2082_V1	intron	356592	357830	.	+	1	Parent=CBEC_87340;ID=CBEC_87340_intron
X	QG2082_V1	repeat_region	356784	356835	.	.	.	X=Cluster768_94XXXXDNA-TcMar-Tc1;ID=Cluster768_94XXXXDNA-TcMar-Tc1;intact=TRUE
X	QG2082_V1	repeat_region	356867	356957	.	.	.	X=Cluster1497_127XXXXDNA-TcMar-Tc1;ID=Cluster1497_127XXXXDNA-TcMar-Tc1;intact=TRUE
X	QG2082_V1	repeat_region	356958	356959	.	.	.	X=Cluster627_13XXXXDNA-hAT;ID=Cluster627_13XXXXDNA-hAT;intact=TRUE
X	QG2082_V1	repeat_region	356960	357141	.	.	.	X=Cluster627_13XXXXDNA-hAT;ID=Cluster627_13XXXXDNA-hAT;intact=TRUE
X	QG2082_V1	repeat_region	357412	357630	.	.	.	X=Cluster768_95XXXXDNA-TcMar-Tc1;ID=Cluster768_95XXXXDNA-TcMar-Tc1;intact=TRUE
X	QG2082_V1	repeat_region	357781	357807	.	.	.	X=CACn_29XXXXSimple_repeat;ID=CACn_29XXXXSimple_repeat;intact=TRUE
X	QG2082_V1	CDS	357831	357966	.	+	1	ID=CBEC_87364;Parent=CBEC_87340
X	QG2082_V1	exon	357831	357966	.	+	.	ID=CBEC_87352;Parent=CBEC_87340
X	QG2082_V1	repeat_region	358520	358759	.	.	.	X=Cluster921_50XXXXUnknown;ID=Cluster921_50XXXXUnknown;intact=TRUE
X	QG2082_V1	repeat_region	358760	358760	.	.	.	X=Cluster532_197XXXXDNA-TcMar-Tc1;ID=Cluster532_197XXXXDNA-TcMar-Tc1;intact=TRUE
X	QG2082_V1	repeat_region	358761	358970	.	.	.	X=Cluster532_197XXXXDNA-TcMar-Tc1;ID=Cluster532_197XXXXDNA-TcMar-Tc1;intact=TRUE
X	QG2082_V1	repeat_region	358971	358984	.	.	.	X=Cluster532_198XXXXDNA-TcMar-Tc1;ID=Cluster532_198XXXXDNA-TcMar-Tc1;intact=TRUE
X	QG2082_V1	repeat_region	358985	359135	.	.	.	X=Cluster532_198XXXXDNA-TcMar-Tc1;ID=Cluster532_198XXXXDNA-TcMar-Tc1;intact=TRUE
X	QG2082_V1	repeat_region	359136	359206	.	.	.	X=Cluster532_199XXXXDNA-TcMar-Tc1;ID=Cluster532_199XXXXDNA-TcMar-Tc1;intact=TRUE
X	QG2082_V1	repeat_region	359207	359209	.	.	.	X=Cluster532_200XXXXDNA-TcMar-Tc1;ID=Cluster532_200XXXXDNA-TcMar-Tc1;intact=TRUE
X	QG2082_V1	repeat_region	359210	359315	.	.	.	X=Cluster532_200XXXXDNA-TcMar-Tc1;ID=Cluster532_200XXXXDNA-TcMar-Tc1;intact=TRUE
X	QG2082_V1	CDS	360039	360259	.	+	0	ID=CBEC_87382;Parent=CBEC_87376
X	QG2082_V1	exon	360039	360259	.	+	.	ID=CBEC_87377;Parent=CBEC_87376
X	QG2082_V1	gene	360039	361784	.	+	.	ID=CBEC_87375;Name=EVM prediction X.42
X	QG2082_V1	mRNA	360039	361784	.	+	.	ID=CBEC_87376;Parent=CBEC_87375;Name=EVM prediction X.42
X	QG2082_V1	intron	360260	360306	.	+	1	Parent=CBEC_87376;ID=CBEC_87376_intron
X	QG2082_V1	CDS	360307	360543	.	+	1	ID=CBEC_87383;Parent=CBEC_87376
X	QG2082_V1	exon	360307	360543	.	+	.	ID=CBEC_87378;Parent=CBEC_87376
X	QG2082_V1	intron	360544	360587	.	+	1	Parent=CBEC_87376;ID=CBEC_87376_intron
X	QG2082_V1	CDS	360588	360973	.	+	1	ID=CBEC_87384;Parent=CBEC_87376
X	QG2082_V1	exon	360588	360973	.	+	.	ID=CBEC_87379;Parent=CBEC_87376
X	QG2082_V1	intron	360974	361015	.	+	2	Parent=CBEC_87376;ID=CBEC_87376_intron
X	QG2082_V1	CDS	361016	361450	.	+	2	ID=CBEC_87385;Parent=CBEC_87376
X	QG2082_V1	exon	361016	361450	.	+	.	ID=CBEC_87380;Parent=CBEC_87376
X	QG2082_V1	intron	361451	361494	.	+	2	Parent=CBEC_87376;ID=CBEC_87376_intron
X	QG2082_V1	CDS	361495	361784	.	+	2	ID=CBEC_87386;Parent=CBEC_87376
X	QG2082_V1	exon	361495	361784	.	+	.	ID=CBEC_87381;Parent=CBEC_87376
X	QG2082_V1	repeat_region	361967	362281	.	.	.	X=Cluster532_201XXXXDNA-TcMar-Tc1;ID=Cluster532_201XXXXDNA-TcMar-Tc1;intact=TRUE
X	QG2082_V1	CDS	362515	362702	.	-	2	ID=CBEC_87405;Parent=CBEC_87398
X	QG2082_V1	exon	362515	362702	.	-	.	ID=CBEC_87399;Parent=CBEC_87398
X	QG2082_V1	gene	362515	363618	.	-	.	ID=CBEC_87397;Name=EVM prediction X.43;celegans_gene_ids=WBGene00015474;celegans_gene_names=C05D9.7
X	QG2082_V1	mRNA	362515	363618	.	-	.	ID=CBEC_87398;Parent=CBEC_87397;Name=EVM prediction X.43
X	QG2082_V1	intron	362703	362753	.	-	0	Parent=CBEC_87398;ID=CBEC_87398_intron
X	QG2082_V1	CDS	362754	362904	.	-	0	ID=CBEC_87406;Parent=CBEC_87398
X	QG2082_V1	exon	362754	362904	.	-	.	ID=CBEC_87400;Parent=CBEC_87398
X	QG2082_V1	intron	362905	362947	.	-	0	Parent=CBEC_87398;ID=CBEC_87398_intron
X	QG2082_V1	CDS	362948	363061	.	-	0	ID=CBEC_87407;Parent=CBEC_87398
X	QG2082_V1	exon	362948	363061	.	-	.	ID=CBEC_87401;Parent=CBEC_87398
X	QG2082_V1	intron	363062	363102	.	-	0	Parent=CBEC_87398;ID=CBEC_87398_intron
X	QG2082_V1	CDS	363103	363204	.	-	0	ID=CBEC_87408;Parent=CBEC_87398
X	QG2082_V1	exon	363103	363204	.	-	.	ID=CBEC_87402;Parent=CBEC_87398
X	QG2082_V1	intron	363205	363401	.	-	0	Parent=CBEC_87398;ID=CBEC_87398_intron
X	QG2082_V1	CDS	363402	363512	.	-	0	ID=CBEC_87409;Parent=CBEC_87398
X	QG2082_V1	exon	363402	363512	.	-	.	ID=CBEC_87403;Parent=CBEC_87398
X	QG2082_V1	intron	363513	363555	.	-	0	Parent=CBEC_87398;ID=CBEC_87398_intron
X	QG2082_V1	CDS	363556	363618	.	-	0	ID=CBEC_87410;Parent=CBEC_87398
X	QG2082_V1	exon	363556	363618	.	-	.	ID=CBEC_87404;Parent=CBEC_87398
X	QG2082_V1	CDS	364051	364122	.	-	0	ID=CBEC_87429;Parent=CBEC_87422
X	QG2082_V1	exon	364051	364122	.	-	.	ID=CBEC_87423;Parent=CBEC_87422
X	QG2082_V1	gene	364051	365774	.	-	.	ID=CBEC_87421;Name=EVM prediction X.44;celegans_gene_ids=WBGene00015476;celegans_gene_names=C05D9.9
X	QG2082_V1	mRNA	364051	365774	.	-	.	ID=CBEC_87422;Parent=CBEC_87421;Name=EVM prediction X.44;InterPro=IPR013783,IPR036179
X	QG2082_V1	intron	364123	364165	.	-	0	Parent=CBEC_87422;ID=CBEC_87422_intron
X	QG2082_V1	CDS	364166	364282	.	-	0	ID=CBEC_87430;Parent=CBEC_87422
X	QG2082_V1	exon	364166	364282	.	-	.	ID=CBEC_87424;Parent=CBEC_87422
X	QG2082_V1	intron	364283	364636	.	-	0	Parent=CBEC_87422;ID=CBEC_87422_intron
X	QG2082_V1	CDS	364637	364768	.	-	0	ID=CBEC_87431;Parent=CBEC_87422
X	QG2082_V1	exon	364637	364768	.	-	.	ID=CBEC_87425;Parent=CBEC_87422
X	QG2082_V1	intron	364769	364810	.	-	0	Parent=CBEC_87422;ID=CBEC_87422_intron
X	QG2082_V1	CDS	364811	364897	.	-	0	ID=CBEC_87432;Parent=CBEC_87422
X	QG2082_V1	exon	364811	364897	.	-	.	ID=CBEC_87426;Parent=CBEC_87422
X	QG2082_V1	intron	364898	364939	.	-	1	Parent=CBEC_87422;ID=CBEC_87422_intron
X	QG2082_V1	CDS	364940	364985	.	-	1	ID=CBEC_87433;Parent=CBEC_87422
X	QG2082_V1	exon	364940	364985	.	-	.	ID=CBEC_87427;Parent=CBEC_87422
X	QG2082_V1	intron	364986	365760	.	-	0	Parent=CBEC_87422;ID=CBEC_87422_intron
X	QG2082_V1	repeat_region	365282	365349	.	.	.	X=Cluster69_76XXXXDNA-TcMar-Tc1;ID=Cluster69_76XXXXDNA-TcMar-Tc1;intact=TRUE
X	QG2082_V1	repeat_region	365350	365502	.	.	.	X=Cluster69_77XXXXDNA-TcMar-Tc1;ID=Cluster69_77XXXXDNA-TcMar-Tc1;intact=TRUE
X	QG2082_V1	repeat_region	365503	365551	.	.	.	X=Cluster69_77XXXXDNA-TcMar-Tc1;ID=Cluster69_77XXXXDNA-TcMar-Tc1;intact=TRUE
X	QG2082_V1	repeat_region	365607	365699	.	.	.	X=Cluster476_51XXXXDNA-CMC-Chapaev;ID=Cluster476_51XXXXDNA-CMC-Chapaev;intact=TRUE
X	QG2082_V1	CDS	365761	365774	.	-	0	ID=CBEC_87434;Parent=CBEC_87422
X	QG2082_V1	exon	365761	365774	.	-	.	ID=CBEC_87428;Parent=CBEC_87422
X	QG2082_V1	exon	365918	366062	.	+	.	ID=CBEC_87447;Parent=CBEC_87446
X	QG2082_V1	five_prime_UTR	365918	365942	.	+	.	ID=CBEC_87461;Parent=CBEC_87446
X	QG2082_V1	gene	365918	367363	.	+	.	ID=CBEC_87445;Name=EVM prediction X.45;celegans_gene_ids=WBGene00015471;celegans_gene_names=lmp-2
X	QG2082_V1	mRNA	365918	367363	.	+	.	ID=CBEC_87446;Parent=CBEC_87445;Name=EVM prediction X.45;InterPro=IPR002000;Gene_Ontology=GO:0016020
X	QG2082_V1	CDS	365943	366062	.	+	0	ID=CBEC_87454;Parent=CBEC_87446
X	QG2082_V1	intron	366063	366103	.	+	0	Parent=CBEC_87446;ID=CBEC_87446_intron
X	QG2082_V1	CDS	366104	366190	.	+	0	ID=CBEC_87455;Parent=CBEC_87446
X	QG2082_V1	exon	366104	366190	.	+	.	ID=CBEC_87448;Parent=CBEC_87446
X	QG2082_V1	intron	366191	366235	.	+	0	Parent=CBEC_87446;ID=CBEC_87446_intron
X	QG2082_V1	CDS	366236	366361	.	+	0	ID=CBEC_87456;Parent=CBEC_87446
X	QG2082_V1	exon	366236	366361	.	+	.	ID=CBEC_87449;Parent=CBEC_87446
X	QG2082_V1	intron	366362	366401	.	+	0	Parent=CBEC_87446;ID=CBEC_87446_intron
X	QG2082_V1	CDS	366402	366691	.	+	0	ID=CBEC_87457;Parent=CBEC_87446
X	QG2082_V1	exon	366402	366691	.	+	.	ID=CBEC_87450;Parent=CBEC_87446
X	QG2082_V1	intron	366692	366737	.	+	1	Parent=CBEC_87446;ID=CBEC_87446_intron
X	QG2082_V1	CDS	366738	366796	.	+	1	ID=CBEC_87458;Parent=CBEC_87446
X	QG2082_V1	exon	366738	366796	.	+	.	ID=CBEC_87451;Parent=CBEC_87446
X	QG2082_V1	intron	366797	367036	.	+	2	Parent=CBEC_87446;ID=CBEC_87446_intron
X	QG2082_V1	CDS	367037	367137	.	+	2	ID=CBEC_87459;Parent=CBEC_87446
X	QG2082_V1	exon	367037	367137	.	+	.	ID=CBEC_87452;Parent=CBEC_87446
X	QG2082_V1	intron	367138	367179	.	+	0	Parent=CBEC_87446;ID=CBEC_87446_intron
X	QG2082_V1	CDS	367180	367296	.	+	0	ID=CBEC_87460;Parent=CBEC_87446
X	QG2082_V1	exon	367180	367363	.	+	.	ID=CBEC_87453;Parent=CBEC_87446
X	QG2082_V1	three_prime_UTR	367297	367363	.	+	.	ID=CBEC_87462;Parent=CBEC_87446
X	QG2082_V1	repeat_region	367528	367645	.	.	.	X=Cluster36_125XXXXDNA-TcMar-Tc1;ID=Cluster36_125XXXXDNA-TcMar-Tc1;intact=TRUE
X	QG2082_V1	repeat_region	367646	367910	.	.	.	X=Cluster36_126XXXXDNA-TcMar-Tc1;ID=Cluster36_126XXXXDNA-TcMar-Tc1;intact=TRUE
X	QG2082_V1	repeat_region	367911	368053	.	.	.	X=Cluster36_126XXXXDNA-TcMar-Tc1;ID=Cluster36_126XXXXDNA-TcMar-Tc1;intact=TRUE
X	QG2082_V1	exon	369870	370107	.	+	.	ID=CBEC_87475;Parent=CBEC_87474
X	QG2082_V1	five_prime_UTR	369870	369895	.	+	.	ID=CBEC_87489;Parent=CBEC_87474
X	QG2082_V1	gene	369870	371731	.	+	.	ID=CBEC_87473;Name=EVM prediction X.46;celegans_gene_ids=WBGene00004927;celegans_gene_names=snx-1
X	QG2082_V1	mRNA	369870	371731	.	+	.	ID=CBEC_87474;Parent=CBEC_87473;Name=EVM prediction X.46;InterPro=IPR036871,IPR001683,IPR027267,IPR015404;Gene_Ontology=GO:0035091
X	QG2082_V1	CDS	369896	370107	.	+	0	ID=CBEC_87482;Parent=CBEC_87474
X	QG2082_V1	intron	370108	370148	.	+	1	Parent=CBEC_87474;ID=CBEC_87474_intron
X	QG2082_V1	CDS	370149	370290	.	+	1	ID=CBEC_87483;Parent=CBEC_87474
X	QG2082_V1	exon	370149	370290	.	+	.	ID=CBEC_87476;Parent=CBEC_87474
X	QG2082_V1	intron	370291	370331	.	+	0	Parent=CBEC_87474;ID=CBEC_87474_intron
X	QG2082_V1	CDS	370332	370493	.	+	0	ID=CBEC_87484;Parent=CBEC_87474
X	QG2082_V1	exon	370332	370493	.	+	.	ID=CBEC_87477;Parent=CBEC_87474
X	QG2082_V1	intron	370494	370534	.	+	0	Parent=CBEC_87474;ID=CBEC_87474_intron
X	QG2082_V1	CDS	370535	370915	.	+	0	ID=CBEC_87485;Parent=CBEC_87474
X	QG2082_V1	exon	370535	370915	.	+	.	ID=CBEC_87478;Parent=CBEC_87474
X	QG2082_V1	intron	370916	370957	.	+	0	Parent=CBEC_87474;ID=CBEC_87474_intron
X	QG2082_V1	CDS	370958	371082	.	+	0	ID=CBEC_87486;Parent=CBEC_87474
X	QG2082_V1	exon	370958	371082	.	+	.	ID=CBEC_87479;Parent=CBEC_87474
X	QG2082_V1	intron	371083	371122	.	+	1	Parent=CBEC_87474;ID=CBEC_87474_intron
X	QG2082_V1	CDS	371123	371474	.	+	1	ID=CBEC_87487;Parent=CBEC_87474
X	QG2082_V1	exon	371123	371474	.	+	.	ID=CBEC_87480;Parent=CBEC_87474
X	QG2082_V1	intron	371475	371517	.	+	0	Parent=CBEC_87474;ID=CBEC_87474_intron
X	QG2082_V1	CDS	371518	371571	.	+	0	ID=CBEC_87488;Parent=CBEC_87474
X	QG2082_V1	exon	371518	371731	.	+	.	ID=CBEC_87481;Parent=CBEC_87474
X	QG2082_V1	three_prime_UTR	371572	371731	.	+	.	ID=CBEC_87490;Parent=CBEC_87474
X	QG2082_V1	repeat_region	371793	372090	.	.	.	X=Cluster247_49XXXXUnknown;ID=Cluster247_49XXXXUnknown;intact=TRUE
X	QG2082_V1	repeat_region	372091	372098	.	.	.	X=Cluster247_50XXXXUnknown;ID=Cluster247_50XXXXUnknown;intact=TRUE
X	QG2082_V1	repeat_region	372099	372144	.	.	.	X=Cluster247_50XXXXUnknown;ID=Cluster247_50XXXXUnknown;intact=TRUE
X	QG2082_V1	repeat_region	372173	372319	.	.	.	X=Cluster105_130XXXXUnknown;ID=Cluster105_130XXXXUnknown;intact=TRUE
X	QG2082_V1	repeat_region	372320	372790	.	.	.	X=Cluster768_96XXXXDNA-TcMar-Tc1;ID=Cluster768_96XXXXDNA-TcMar-Tc1;intact=TRUE
X	QG2082_V1	repeat_region	372857	372971	.	.	.	X=Cluster535_315XXXXDNA-TcMar-Tc1;ID=Cluster535_315XXXXDNA-TcMar-Tc1;intact=TRUE
X	QG2082_V1	exon	373063	373189	.	-	.	ID=CBEC_87503;Parent=CBEC_87502
X	QG2082_V1	gene	373063	381727	.	-	.	ID=CBEC_87501;Name=EVM prediction X.47;celegans_gene_ids=WBGene00020128;celegans_gene_names=R193.2
X	QG2082_V1	mRNA	373063	381727	.	-	.	ID=CBEC_87502;Parent=CBEC_87501;Name=EVM prediction X.47;InterPro=IPR036465,IPR002035
X	QG2082_V1	three_prime_UTR	373063	373151	.	-	.	ID=CBEC_87594;Parent=CBEC_87502
X	QG2082_V1	CDS	373152	373189	.	-	2	ID=CBEC_87548;Parent=CBEC_87502
X	QG2082_V1	intron	373190	373230	.	-	0	Parent=CBEC_87502;ID=CBEC_87502_intron
X	QG2082_V1	CDS	373231	373330	.	-	0	ID=CBEC_87549;Parent=CBEC_87502
X	QG2082_V1	exon	373231	373330	.	-	.	ID=CBEC_87504;Parent=CBEC_87502
X	QG2082_V1	intron	373331	373374	.	-	1	Parent=CBEC_87502;ID=CBEC_87502_intron
X	QG2082_V1	CDS	373375	373483	.	-	1	ID=CBEC_87550;Parent=CBEC_87502
X	QG2082_V1	exon	373375	373483	.	-	.	ID=CBEC_87505;Parent=CBEC_87502
X	QG2082_V1	intron	373484	373523	.	-	1	Parent=CBEC_87502;ID=CBEC_87502_intron
X	QG2082_V1	CDS	373524	373613	.	-	1	ID=CBEC_87551;Parent=CBEC_87502
X	QG2082_V1	exon	373524	373613	.	-	.	ID=CBEC_87506;Parent=CBEC_87502
X	QG2082_V1	intron	373614	373654	.	-	0	Parent=CBEC_87502;ID=CBEC_87502_intron
X	QG2082_V1	CDS	373655	373761	.	-	0	ID=CBEC_87552;Parent=CBEC_87502
X	QG2082_V1	exon	373655	373761	.	-	.	ID=CBEC_87507;Parent=CBEC_87502
X	QG2082_V1	intron	373762	373806	.	-	0	Parent=CBEC_87502;ID=CBEC_87502_intron
X	QG2082_V1	CDS	373807	373902	.	-	0	ID=CBEC_87553;Parent=CBEC_87502
X	QG2082_V1	exon	373807	373902	.	-	.	ID=CBEC_87508;Parent=CBEC_87502
X	QG2082_V1	intron	373903	373949	.	-	2	Parent=CBEC_87502;ID=CBEC_87502_intron
X	QG2082_V1	CDS	373950	374056	.	-	2	ID=CBEC_87554;Parent=CBEC_87502
X	QG2082_V1	exon	373950	374056	.	-	.	ID=CBEC_87509;Parent=CBEC_87502
X	QG2082_V1	intron	374057	374098	.	-	0	Parent=CBEC_87502;ID=CBEC_87502_intron
X	QG2082_V1	CDS	374099	374243	.	-	0	ID=CBEC_87555;Parent=CBEC_87502
X	QG2082_V1	exon	374099	374243	.	-	.	ID=CBEC_87510;Parent=CBEC_87502
X	QG2082_V1	intron	374244	374288	.	-	0	Parent=CBEC_87502;ID=CBEC_87502_intron
X	QG2082_V1	CDS	374289	374546	.	-	0	ID=CBEC_87556;Parent=CBEC_87502
X	QG2082_V1	exon	374289	374546	.	-	.	ID=CBEC_87511;Parent=CBEC_87502
X	QG2082_V1	intron	374547	374590	.	-	2	Parent=CBEC_87502;ID=CBEC_87502_intron
X	QG2082_V1	CDS	374591	374793	.	-	2	ID=CBEC_87557;Parent=CBEC_87502
X	QG2082_V1	exon	374591	374793	.	-	.	ID=CBEC_87512;Parent=CBEC_87502
X	QG2082_V1	intron	374794	374834	.	-	1	Parent=CBEC_87502;ID=CBEC_87502_intron
X	QG2082_V1	CDS	374835	374929	.	-	1	ID=CBEC_87558;Parent=CBEC_87502
X	QG2082_V1	exon	374835	374929	.	-	.	ID=CBEC_87513;Parent=CBEC_87502
X	QG2082_V1	intron	374930	374974	.	-	1	Parent=CBEC_87502;ID=CBEC_87502_intron
X	QG2082_V1	CDS	374975	375097	.	-	1	ID=CBEC_87559;Parent=CBEC_87502
X	QG2082_V1	exon	374975	375097	.	-	.	ID=CBEC_87514;Parent=CBEC_87502
X	QG2082_V1	intron	375098	375148	.	-	0	Parent=CBEC_87502;ID=CBEC_87502_intron
X	QG2082_V1	CDS	375149	375300	.	-	0	ID=CBEC_87560;Parent=CBEC_87502
X	QG2082_V1	exon	375149	375300	.	-	.	ID=CBEC_87515;Parent=CBEC_87502
X	QG2082_V1	intron	375301	375363	.	-	1	Parent=CBEC_87502;ID=CBEC_87502_intron
X	QG2082_V1	CDS	375364	375433	.	-	1	ID=CBEC_87561;Parent=CBEC_87502
X	QG2082_V1	exon	375364	375433	.	-	.	ID=CBEC_87516;Parent=CBEC_87502
X	QG2082_V1	intron	375434	375474	.	-	2	Parent=CBEC_87502;ID=CBEC_87502_intron
X	QG2082_V1	CDS	375475	375610	.	-	2	ID=CBEC_87562;Parent=CBEC_87502
X	QG2082_V1	exon	375475	375610	.	-	.	ID=CBEC_87517;Parent=CBEC_87502
X	QG2082_V1	intron	375611	375659	.	-	1	Parent=CBEC_87502;ID=CBEC_87502_intron
X	QG2082_V1	CDS	375660	375871	.	-	1	ID=CBEC_87563;Parent=CBEC_87502
X	QG2082_V1	exon	375660	375871	.	-	.	ID=CBEC_87518;Parent=CBEC_87502
X	QG2082_V1	intron	375872	375917	.	-	1	Parent=CBEC_87502;ID=CBEC_87502_intron
X	QG2082_V1	CDS	375918	376013	.	-	1	ID=CBEC_87564;Parent=CBEC_87502
X	QG2082_V1	exon	375918	376013	.	-	.	ID=CBEC_87519;Parent=CBEC_87502
X	QG2082_V1	intron	376014	376054	.	-	0	Parent=CBEC_87502;ID=CBEC_87502_intron
X	QG2082_V1	CDS	376055	376143	.	-	0	ID=CBEC_87565;Parent=CBEC_87502
X	QG2082_V1	exon	376055	376143	.	-	.	ID=CBEC_87520;Parent=CBEC_87502
X	QG2082_V1	intron	376144	376182	.	-	0	Parent=CBEC_87502;ID=CBEC_87502_intron
X	QG2082_V1	CDS	376183	376299	.	-	0	ID=CBEC_87566;Parent=CBEC_87502
X	QG2082_V1	exon	376183	376299	.	-	.	ID=CBEC_87521;Parent=CBEC_87502
X	QG2082_V1	intron	376300	376342	.	-	2	Parent=CBEC_87502;ID=CBEC_87502_intron
X	QG2082_V1	CDS	376343	376491	.	-	2	ID=CBEC_87567;Parent=CBEC_87502
X	QG2082_V1	exon	376343	376491	.	-	.	ID=CBEC_87522;Parent=CBEC_87502
X	QG2082_V1	intron	376492	376532	.	-	0	Parent=CBEC_87502;ID=CBEC_87502_intron
X	QG2082_V1	CDS	376533	376614	.	-	0	ID=CBEC_87568;Parent=CBEC_87502
X	QG2082_V1	exon	376533	376614	.	-	.	ID=CBEC_87523;Parent=CBEC_87502
X	QG2082_V1	intron	376615	376657	.	-	1	Parent=CBEC_87502;ID=CBEC_87502_intron
X	QG2082_V1	CDS	376658	376793	.	-	1	ID=CBEC_87569;Parent=CBEC_87502
X	QG2082_V1	exon	376658	376793	.	-	.	ID=CBEC_87524;Parent=CBEC_87502
X	QG2082_V1	intron	376794	376838	.	-	1	Parent=CBEC_87502;ID=CBEC_87502_intron
X	QG2082_V1	CDS	376839	376922	.	-	1	ID=CBEC_87570;Parent=CBEC_87502
X	QG2082_V1	exon	376839	376922	.	-	.	ID=CBEC_87525;Parent=CBEC_87502
X	QG2082_V1	intron	376923	376960	.	-	0	Parent=CBEC_87502;ID=CBEC_87502_intron
X	QG2082_V1	CDS	376961	377058	.	-	0	ID=CBEC_87571;Parent=CBEC_87502
X	QG2082_V1	exon	376961	377058	.	-	.	ID=CBEC_87526;Parent=CBEC_87502
X	QG2082_V1	intron	377059	377102	.	-	2	Parent=CBEC_87502;ID=CBEC_87502_intron
X	QG2082_V1	CDS	377103	377311	.	-	2	ID=CBEC_87572;Parent=CBEC_87502
X	QG2082_V1	exon	377103	377311	.	-	.	ID=CBEC_87527;Parent=CBEC_87502
X	QG2082_V1	intron	377312	377355	.	-	0	Parent=CBEC_87502;ID=CBEC_87502_intron
X	QG2082_V1	CDS	377356	377461	.	-	0	ID=CBEC_87573;Parent=CBEC_87502
X	QG2082_V1	exon	377356	377461	.	-	.	ID=CBEC_87528;Parent=CBEC_87502
X	QG2082_V1	intron	377462	377507	.	-	1	Parent=CBEC_87502;ID=CBEC_87502_intron
X	QG2082_V1	CDS	377508	377595	.	-	1	ID=CBEC_87574;Parent=CBEC_87502
X	QG2082_V1	exon	377508	377595	.	-	.	ID=CBEC_87529;Parent=CBEC_87502
X	QG2082_V1	intron	377596	377633	.	-	1	Parent=CBEC_87502;ID=CBEC_87502_intron
X	QG2082_V1	CDS	377634	377804	.	-	1	ID=CBEC_87575;Parent=CBEC_87502
X	QG2082_V1	exon	377634	377804	.	-	.	ID=CBEC_87530;Parent=CBEC_87502
X	QG2082_V1	intron	377805	377848	.	-	0	Parent=CBEC_87502;ID=CBEC_87502_intron
X	QG2082_V1	CDS	377849	378072	.	-	0	ID=CBEC_87576;Parent=CBEC_87502
X	QG2082_V1	exon	377849	378072	.	-	.	ID=CBEC_87531;Parent=CBEC_87502
X	QG2082_V1	intron	378073	378113	.	-	2	Parent=CBEC_87502;ID=CBEC_87502_intron
X	QG2082_V1	CDS	378114	378190	.	-	2	ID=CBEC_87577;Parent=CBEC_87502
X	QG2082_V1	exon	378114	378190	.	-	.	ID=CBEC_87532;Parent=CBEC_87502
X	QG2082_V1	intron	378191	378228	.	-	2	Parent=CBEC_87502;ID=CBEC_87502_intron
X	QG2082_V1	CDS	378229	378390	.	-	2	ID=CBEC_87578;Parent=CBEC_87502
X	QG2082_V1	exon	378229	378390	.	-	.	ID=CBEC_87533;Parent=CBEC_87502
X	QG2082_V1	intron	378391	378431	.	-	1	Parent=CBEC_87502;ID=CBEC_87502_intron
X	QG2082_V1	CDS	378432	378517	.	-	1	ID=CBEC_87579;Parent=CBEC_87502
X	QG2082_V1	exon	378432	378517	.	-	.	ID=CBEC_87534;Parent=CBEC_87502
X	QG2082_V1	intron	378518	378562	.	-	1	Parent=CBEC_87502;ID=CBEC_87502_intron
X	QG2082_V1	CDS	378563	378652	.	-	1	ID=CBEC_87580;Parent=CBEC_87502
X	QG2082_V1	exon	378563	378652	.	-	.	ID=CBEC_87535;Parent=CBEC_87502
X	QG2082_V1	intron	378653	378698	.	-	0	Parent=CBEC_87502;ID=CBEC_87502_intron
X	QG2082_V1	CDS	378699	378778	.	-	0	ID=CBEC_87581;Parent=CBEC_87502
X	QG2082_V1	exon	378699	378778	.	-	.	ID=CBEC_87536;Parent=CBEC_87502
X	QG2082_V1	intron	378779	378819	.	-	0	Parent=CBEC_87502;ID=CBEC_87502_intron
X	QG2082_V1	CDS	378820	378924	.	-	0	ID=CBEC_87582;Parent=CBEC_87502
X	QG2082_V1	exon	378820	378924	.	-	.	ID=CBEC_87537;Parent=CBEC_87502
X	QG2082_V1	intron	378925	378968	.	-	1	Parent=CBEC_87502;ID=CBEC_87502_intron
X	QG2082_V1	CDS	378969	379377	.	-	1	ID=CBEC_87583;Parent=CBEC_87502
X	QG2082_V1	exon	378969	379377	.	-	.	ID=CBEC_87538;Parent=CBEC_87502
X	QG2082_V1	intron	379378	379420	.	-	1	Parent=CBEC_87502;ID=CBEC_87502_intron
X	QG2082_V1	CDS	379421	379498	.	-	1	ID=CBEC_87584;Parent=CBEC_87502
X	QG2082_V1	exon	379421	379498	.	-	.	ID=CBEC_87539;Parent=CBEC_87502
X	QG2082_V1	intron	379499	379544	.	-	1	Parent=CBEC_87502;ID=CBEC_87502_intron
X	QG2082_V1	CDS	379545	379652	.	-	1	ID=CBEC_87585;Parent=CBEC_87502
X	QG2082_V1	exon	379545	379652	.	-	.	ID=CBEC_87540;Parent=CBEC_87502
X	QG2082_V1	intron	379653	379694	.	-	0	Parent=CBEC_87502;ID=CBEC_87502_intron
X	QG2082_V1	CDS	379695	379798	.	-	0	ID=CBEC_87586;Parent=CBEC_87502
X	QG2082_V1	exon	379695	379798	.	-	.	ID=CBEC_87541;Parent=CBEC_87502
X	QG2082_V1	intron	379799	379842	.	-	2	Parent=CBEC_87502;ID=CBEC_87502_intron
X	QG2082_V1	CDS	379843	380048	.	-	2	ID=CBEC_87587;Parent=CBEC_87502
X	QG2082_V1	exon	379843	380048	.	-	.	ID=CBEC_87542;Parent=CBEC_87502
X	QG2082_V1	intron	380049	380094	.	-	1	Parent=CBEC_87502;ID=CBEC_87502_intron
X	QG2082_V1	CDS	380095	380210	.	-	1	ID=CBEC_87588;Parent=CBEC_87502
X	QG2082_V1	exon	380095	380210	.	-	.	ID=CBEC_87543;Parent=CBEC_87502
X	QG2082_V1	intron	380211	380293	.	-	0	Parent=CBEC_87502;ID=CBEC_87502_intron
X	QG2082_V1	CDS	380294	380385	.	-	0	ID=CBEC_87589;Parent=CBEC_87502
X	QG2082_V1	exon	380294	380385	.	-	.	ID=CBEC_87544;Parent=CBEC_87502
X	QG2082_V1	intron	380386	381244	.	-	2	Parent=CBEC_87502;ID=CBEC_87502_intron
X	QG2082_V1	repeat_region	380430	380690	.	.	.	X=Cluster535_316XXXXDNA-TcMar-Tc1;ID=Cluster535_316XXXXDNA-TcMar-Tc1;intact=TRUE
X	QG2082_V1	repeat_region	380699	381220	.	.	.	X=Cluster535_317XXXXDNA-TcMar-Tc1;ID=Cluster535_317XXXXDNA-TcMar-Tc1;intact=TRUE
X	QG2082_V1	CDS	381245	381402	.	-	2	ID=CBEC_87590;Parent=CBEC_87502
X	QG2082_V1	exon	381245	381402	.	-	.	ID=CBEC_87545;Parent=CBEC_87502
X	QG2082_V1	intron	381403	381444	.	-	2	Parent=CBEC_87502;ID=CBEC_87502_intron
X	QG2082_V1	CDS	381445	381567	.	-	2	ID=CBEC_87591;Parent=CBEC_87502
X	QG2082_V1	exon	381445	381567	.	-	.	ID=CBEC_87546;Parent=CBEC_87502
X	QG2082_V1	intron	381568	381611	.	-	0	Parent=CBEC_87502;ID=CBEC_87502_intron
X	QG2082_V1	CDS	381612	381624	.	-	0	ID=CBEC_87592;Parent=CBEC_87502
X	QG2082_V1	exon	381612	381727	.	-	.	ID=CBEC_87547;Parent=CBEC_87502
X	QG2082_V1	five_prime_UTR	381625	381727	.	-	.	ID=CBEC_87593;Parent=CBEC_87502
X	QG2082_V1	repeat_region	382018	382144	.	.	.	X=Cluster532_202XXXXDNA-TcMar-Tc1;ID=Cluster532_202XXXXDNA-TcMar-Tc1;intact=TRUE
X	QG2082_V1	repeat_region	382775	382924	.	.	.	X=Cluster787_84XXXXUnknown;ID=Cluster787_84XXXXUnknown;intact=TRUE
X	QG2082_V1	repeat_region	383063	383165	.	.	.	X=Cluster1368_79XXXXDNA-TcMar-Tc1;ID=Cluster1368_79XXXXDNA-TcMar-Tc1;intact=TRUE
X	QG2082_V1	CDS	384892	384978	.	+	0	ID=CBEC_87635;Parent=CBEC_87606
X	QG2082_V1	exon	384892	384978	.	+	.	ID=CBEC_87607;Parent=CBEC_87606
X	QG2082_V1	gene	384892	391415	.	+	.	ID=CBEC_87605;Name=EVM prediction X.48;celegans_gene_ids=WBGene00020490;celegans_gene_names=tmc-1
X	QG2082_V1	mRNA	384892	391415	.	+	.	ID=CBEC_87606;Parent=CBEC_87605;Name=EVM prediction X.48;InterPro=IPR038900,IPR012496;Gene_Ontology=GO:0005886,GO:0016020
X	QG2082_V1	intron	384979	385132	.	+	0	Parent=CBEC_87606;ID=CBEC_87606_intron
X	QG2082_V1	repeat_region	385017	385076	.	.	.	X=TTTCAn_5XXXXSimple_repeat;ID=TTTCAn_5XXXXSimple_repeat;intact=TRUE
X	QG2082_V1	CDS	385133	385206	.	+	0	ID=CBEC_87636;Parent=CBEC_87606
X	QG2082_V1	exon	385133	385206	.	+	.	ID=CBEC_87608;Parent=CBEC_87606
X	QG2082_V1	intron	385207	385929	.	+	1	Parent=CBEC_87606;ID=CBEC_87606_intron
X	QG2082_V1	CDS	385930	386005	.	+	1	ID=CBEC_87637;Parent=CBEC_87606
X	QG2082_V1	exon	385930	386005	.	+	.	ID=CBEC_87609;Parent=CBEC_87606
X	QG2082_V1	intron	386006	386047	.	+	0	Parent=CBEC_87606;ID=CBEC_87606_intron
X	QG2082_V1	CDS	386048	386139	.	+	0	ID=CBEC_87638;Parent=CBEC_87606
X	QG2082_V1	exon	386048	386139	.	+	.	ID=CBEC_87610;Parent=CBEC_87606
X	QG2082_V1	intron	386140	386178	.	+	1	Parent=CBEC_87606;ID=CBEC_87606_intron
X	QG2082_V1	CDS	386179	386336	.	+	1	ID=CBEC_87639;Parent=CBEC_87606
X	QG2082_V1	exon	386179	386336	.	+	.	ID=CBEC_87611;Parent=CBEC_87606
X	QG2082_V1	intron	386337	386379	.	+	2	Parent=CBEC_87606;ID=CBEC_87606_intron
X	QG2082_V1	CDS	386380	386486	.	+	2	ID=CBEC_87640;Parent=CBEC_87606
X	QG2082_V1	exon	386380	386486	.	+	.	ID=CBEC_87612;Parent=CBEC_87606
X	QG2082_V1	intron	386487	386690	.	+	0	Parent=CBEC_87606;ID=CBEC_87606_intron
X	QG2082_V1	CDS	386691	386807	.	+	0	ID=CBEC_87641;Parent=CBEC_87606
X	QG2082_V1	exon	386691	386807	.	+	.	ID=CBEC_87613;Parent=CBEC_87606
X	QG2082_V1	intron	386808	386847	.	+	0	Parent=CBEC_87606;ID=CBEC_87606_intron
X	QG2082_V1	CDS	386848	386993	.	+	0	ID=CBEC_87642;Parent=CBEC_87606
X	QG2082_V1	exon	386848	386993	.	+	.	ID=CBEC_87614;Parent=CBEC_87606
X	QG2082_V1	intron	386994	387035	.	+	1	Parent=CBEC_87606;ID=CBEC_87606_intron
X	QG2082_V1	CDS	387036	387186	.	+	1	ID=CBEC_87643;Parent=CBEC_87606
X	QG2082_V1	exon	387036	387186	.	+	.	ID=CBEC_87615;Parent=CBEC_87606
X	QG2082_V1	intron	387187	387229	.	+	0	Parent=CBEC_87606;ID=CBEC_87606_intron
X	QG2082_V1	CDS	387230	387294	.	+	0	ID=CBEC_87644;Parent=CBEC_87606
X	QG2082_V1	exon	387230	387294	.	+	.	ID=CBEC_87616;Parent=CBEC_87606
X	QG2082_V1	intron	387295	387535	.	+	1	Parent=CBEC_87606;ID=CBEC_87606_intron
X	QG2082_V1	CDS	387536	387760	.	+	1	ID=CBEC_87645;Parent=CBEC_87606
X	QG2082_V1	exon	387536	387760	.	+	.	ID=CBEC_87617;Parent=CBEC_87606
X	QG2082_V1	intron	387761	387809	.	+	1	Parent=CBEC_87606;ID=CBEC_87606_intron
X	QG2082_V1	CDS	387810	387948	.	+	1	ID=CBEC_87646;Parent=CBEC_87606
X	QG2082_V1	exon	387810	387948	.	+	.	ID=CBEC_87618;Parent=CBEC_87606
X	QG2082_V1	intron	387949	388101	.	+	0	Parent=CBEC_87606;ID=CBEC_87606_intron
X	QG2082_V1	CDS	388102	388233	.	+	0	ID=CBEC_87647;Parent=CBEC_87606
X	QG2082_V1	exon	388102	388233	.	+	.	ID=CBEC_87619;Parent=CBEC_87606
X	QG2082_V1	intron	388234	388324	.	+	0	Parent=CBEC_87606;ID=CBEC_87606_intron
X	QG2082_V1	CDS	388325	388492	.	+	0	ID=CBEC_87648;Parent=CBEC_87606
X	QG2082_V1	exon	388325	388492	.	+	.	ID=CBEC_87620;Parent=CBEC_87606
X	QG2082_V1	intron	388493	388533	.	+	0	Parent=CBEC_87606;ID=CBEC_87606_intron
X	QG2082_V1	CDS	388534	388753	.	+	0	ID=CBEC_87649;Parent=CBEC_87606
X	QG2082_V1	exon	388534	388753	.	+	.	ID=CBEC_87621;Parent=CBEC_87606
X	QG2082_V1	intron	388754	388796	.	+	2	Parent=CBEC_87606;ID=CBEC_87606_intron
X	QG2082_V1	CDS	388797	389208	.	+	2	ID=CBEC_87650;Parent=CBEC_87606
X	QG2082_V1	exon	388797	389208	.	+	.	ID=CBEC_87622;Parent=CBEC_87606
X	QG2082_V1	intron	389209	389252	.	+	1	Parent=CBEC_87606;ID=CBEC_87606_intron
X	QG2082_V1	CDS	389253	389363	.	+	1	ID=CBEC_87651;Parent=CBEC_87606
X	QG2082_V1	exon	389253	389363	.	+	.	ID=CBEC_87623;Parent=CBEC_87606
X	QG2082_V1	intron	389364	389410	.	+	1	Parent=CBEC_87606;ID=CBEC_87606_intron
X	QG2082_V1	CDS	389411	389536	.	+	1	ID=CBEC_87652;Parent=CBEC_87606
X	QG2082_V1	exon	389411	389536	.	+	.	ID=CBEC_87624;Parent=CBEC_87606
X	QG2082_V1	intron	389537	389582	.	+	1	Parent=CBEC_87606;ID=CBEC_87606_intron
X	QG2082_V1	CDS	389583	389661	.	+	1	ID=CBEC_87653;Parent=CBEC_87606
X	QG2082_V1	exon	389583	389661	.	+	.	ID=CBEC_87625;Parent=CBEC_87606
X	QG2082_V1	intron	389662	389704	.	+	0	Parent=CBEC_87606;ID=CBEC_87606_intron
X	QG2082_V1	CDS	389705	389851	.	+	0	ID=CBEC_87654;Parent=CBEC_87606
X	QG2082_V1	exon	389705	389851	.	+	.	ID=CBEC_87626;Parent=CBEC_87606
X	QG2082_V1	intron	389852	389892	.	+	0	Parent=CBEC_87606;ID=CBEC_87606_intron
X	QG2082_V1	CDS	389893	390050	.	+	0	ID=CBEC_87655;Parent=CBEC_87606
X	QG2082_V1	exon	389893	390050	.	+	.	ID=CBEC_87627;Parent=CBEC_87606
X	QG2082_V1	intron	390051	390096	.	+	1	Parent=CBEC_87606;ID=CBEC_87606_intron
X	QG2082_V1	CDS	390097	390176	.	+	1	ID=CBEC_87656;Parent=CBEC_87606
X	QG2082_V1	exon	390097	390176	.	+	.	ID=CBEC_87628;Parent=CBEC_87606
X	QG2082_V1	intron	390177	390217	.	+	2	Parent=CBEC_87606;ID=CBEC_87606_intron
X	QG2082_V1	CDS	390218	390314	.	+	2	ID=CBEC_87657;Parent=CBEC_87606
X	QG2082_V1	exon	390218	390314	.	+	.	ID=CBEC_87629;Parent=CBEC_87606
X	QG2082_V1	intron	390315	390426	.	+	1	Parent=CBEC_87606;ID=CBEC_87606_intron
X	QG2082_V1	CDS	390427	390603	.	+	1	ID=CBEC_87658;Parent=CBEC_87606
X	QG2082_V1	exon	390427	390603	.	+	.	ID=CBEC_87630;Parent=CBEC_87606
X	QG2082_V1	intron	390604	390702	.	+	1	Parent=CBEC_87606;ID=CBEC_87606_intron
X	QG2082_V1	CDS	390703	390868	.	+	1	ID=CBEC_87659;Parent=CBEC_87606
X	QG2082_V1	exon	390703	390868	.	+	.	ID=CBEC_87631;Parent=CBEC_87606
X	QG2082_V1	intron	390869	390914	.	+	0	Parent=CBEC_87606;ID=CBEC_87606_intron
X	QG2082_V1	CDS	390915	391055	.	+	0	ID=CBEC_87660;Parent=CBEC_87606
X	QG2082_V1	exon	390915	391055	.	+	.	ID=CBEC_87632;Parent=CBEC_87606
X	QG2082_V1	intron	391056	391109	.	+	0	Parent=CBEC_87606;ID=CBEC_87606_intron
X	QG2082_V1	CDS	391110	391222	.	+	0	ID=CBEC_87661;Parent=CBEC_87606
X	QG2082_V1	exon	391110	391222	.	+	.	ID=CBEC_87633;Parent=CBEC_87606
X	QG2082_V1	intron	391223	391270	.	+	1	Parent=CBEC_87606;ID=CBEC_87606_intron
X	QG2082_V1	CDS	391271	391415	.	+	1	ID=CBEC_87662;Parent=CBEC_87606
X	QG2082_V1	exon	391271	391415	.	+	.	ID=CBEC_87634;Parent=CBEC_87606
X	QG2082_V1	exon	391859	392148	.	+	.	ID=CBEC_87675;Parent=CBEC_87674
X	QG2082_V1	five_prime_UTR	391859	392047	.	+	.	ID=CBEC_87689;Parent=CBEC_87674
X	QG2082_V1	gene	391859	395142	.	+	.	ID=CBEC_87673;Name=EVM prediction X.49;celegans_gene_ids=WBGene00020489;celegans_gene_names=hot-8
X	QG2082_V1	mRNA	391859	395142	.	+	.	ID=CBEC_87674;Parent=CBEC_87673;Name=EVM prediction X.49;InterPro=IPR010558
X	QG2082_V1	CDS	392048	392148	.	+	0	ID=CBEC_87682;Parent=CBEC_87674
X	QG2082_V1	intron	392149	392196	.	+	1	Parent=CBEC_87674;ID=CBEC_87674_intron
X	QG2082_V1	CDS	392197	392266	.	+	1	ID=CBEC_87683;Parent=CBEC_87674
X	QG2082_V1	exon	392197	392266	.	+	.	ID=CBEC_87676;Parent=CBEC_87674
X	QG2082_V1	intron	392267	392846	.	+	0	Parent=CBEC_87674;ID=CBEC_87674_intron
X	QG2082_V1	CDS	392847	392900	.	+	0	ID=CBEC_87684;Parent=CBEC_87674
X	QG2082_V1	exon	392847	392900	.	+	.	ID=CBEC_87677;Parent=CBEC_87674
X	QG2082_V1	intron	392901	392942	.	+	0	Parent=CBEC_87674;ID=CBEC_87674_intron
X	QG2082_V1	CDS	392943	393012	.	+	0	ID=CBEC_87685;Parent=CBEC_87674
X	QG2082_V1	exon	392943	393012	.	+	.	ID=CBEC_87678;Parent=CBEC_87674
X	QG2082_V1	intron	393013	394505	.	+	2	Parent=CBEC_87674;ID=CBEC_87674_intron
X	QG2082_V1	repeat_region	393554	393682	.	.	.	X=Cluster851_822XXXXDNA-CMC-Chapaev;ID=Cluster851_822XXXXDNA-CMC-Chapaev;intact=TRUE
X	QG2082_V1	repeat_region	393696	394116	.	.	.	X=Cluster1497_128XXXXDNA-TcMar-Tc1;ID=Cluster1497_128XXXXDNA-TcMar-Tc1;intact=TRUE
X	QG2082_V1	CDS	394506	394598	.	+	2	ID=CBEC_87686;Parent=CBEC_87674
X	QG2082_V1	exon	394506	394598	.	+	.	ID=CBEC_87679;Parent=CBEC_87674
X	QG2082_V1	intron	394599	394652	.	+	2	Parent=CBEC_87674;ID=CBEC_87674_intron
X	QG2082_V1	CDS	394653	394791	.	+	2	ID=CBEC_87687;Parent=CBEC_87674
X	QG2082_V1	exon	394653	394791	.	+	.	ID=CBEC_87680;Parent=CBEC_87674
X	QG2082_V1	intron	394792	394833	.	+	1	Parent=CBEC_87674;ID=CBEC_87674_intron
X	QG2082_V1	CDS	394834	394903	.	+	1	ID=CBEC_87688;Parent=CBEC_87674
X	QG2082_V1	exon	394834	395142	.	+	.	ID=CBEC_87681;Parent=CBEC_87674
X	QG2082_V1	three_prime_UTR	394904	395142	.	+	.	ID=CBEC_87690;Parent=CBEC_87674
X	QG2082_V1	exon	395124	395287	.	-	.	ID=CBEC_87703;Parent=CBEC_87702
X	QG2082_V1	exon	395124	395287	.	-	.	ID=CBEC_87720;Parent=CBEC_87719
X	QG2082_V1	gene	395124	397295	.	-	.	ID=CBEC_87701;Name=EVM prediction X.50;celegans_gene_ids=WBGene00020491;celegans_gene_names=T13G4.4
X	QG2082_V1	mRNA	395124	397293	.	-	.	ID=CBEC_87702;Parent=CBEC_87701;Name=EVM prediction X.50;InterPro=IPR003726,IPR036589
X	QG2082_V1	mRNA	395124	397295	.	-	.	ID=CBEC_87719;Parent=CBEC_87701;Name=EVM prediction X.50;InterPro=IPR003726,IPR036589
X	QG2082_V1	three_prime_UTR	395124	395136	.	-	.	ID=CBEC_87737;Parent=CBEC_87719
X	QG2082_V1	three_prime_UTR	395124	395287	.	-	.	ID=CBEC_87716;Parent=CBEC_87702
X	QG2082_V1	CDS	395137	395287	.	-	1	ID=CBEC_87728;Parent=CBEC_87719
X	QG2082_V1	intron	395288	395331	.	-	0	Parent=CBEC_87719;ID=CBEC_87719_intron
X	QG2082_V1	CDS	395332	395462	.	-	0	ID=CBEC_87729;Parent=CBEC_87719
X	QG2082_V1	exon	395332	395462	.	-	.	ID=CBEC_87704;Parent=CBEC_87702
X	QG2082_V1	exon	395332	395462	.	-	.	ID=CBEC_87721;Parent=CBEC_87719
X	QG2082_V1	three_prime_UTR	395332	395462	.	-	.	ID=CBEC_87717;Parent=CBEC_87702
X	QG2082_V1	intron	395463	395503	.	-	0	Parent=CBEC_87719;ID=CBEC_87719_intron
X	QG2082_V1	CDS	395504	395572	.	-	0	ID=CBEC_87730;Parent=CBEC_87719
X	QG2082_V1	exon	395504	395572	.	-	.	ID=CBEC_87722;Parent=CBEC_87719
X	QG2082_V1	exon	395504	395783	.	-	.	ID=CBEC_87705;Parent=CBEC_87702
X	QG2082_V1	three_prime_UTR	395504	395525	.	-	.	ID=CBEC_87718;Parent=CBEC_87702
X	QG2082_V1	CDS	395526	395783	.	-	0	ID=CBEC_87710;Parent=CBEC_87702
X	QG2082_V1	intron	395573	395615	.	-	0	Parent=CBEC_87719;ID=CBEC_87719_intron
X	QG2082_V1	CDS	395616	395783	.	-	0	ID=CBEC_87731;Parent=CBEC_87719
X	QG2082_V1	exon	395616	395783	.	-	.	ID=CBEC_87723;Parent=CBEC_87719
X	QG2082_V1	intron	395784	395831	.	-	0	Parent=CBEC_87702;ID=CBEC_87702_intron
X	QG2082_V1	intron	395784	395831	.	-	0	Parent=CBEC_87719;ID=CBEC_87719_intron
X	QG2082_V1	CDS	395832	395975	.	-	0	ID=CBEC_87711;Parent=CBEC_87702
X	QG2082_V1	CDS	395832	395975	.	-	0	ID=CBEC_87732;Parent=CBEC_87719
X	QG2082_V1	exon	395832	395975	.	-	.	ID=CBEC_87706;Parent=CBEC_87702
X	QG2082_V1	exon	395832	395975	.	-	.	ID=CBEC_87724;Parent=CBEC_87719
X	QG2082_V1	intron	395976	396924	.	-	1	Parent=CBEC_87702;ID=CBEC_87702_intron
X	QG2082_V1	intron	395976	396924	.	-	1	Parent=CBEC_87719;ID=CBEC_87719_intron
X	QG2082_V1	repeat_region	396057	396132	.	.	.	X=Cluster861_101XXXXDNA-TcMar-Tc1;ID=Cluster861_101XXXXDNA-TcMar-Tc1;intact=TRUE
X	QG2082_V1	repeat_region	396237	396352	.	.	.	X=Cluster861_102XXXXDNA-TcMar-Tc1;ID=Cluster861_102XXXXDNA-TcMar-Tc1;intact=TRUE
X	QG2082_V1	repeat_region	396356	396422	.	.	.	X=Cluster1276_326XXXXLTR-Gypsy;ID=Cluster1276_326XXXXLTR-Gypsy;intact=TRUE
X	QG2082_V1	repeat_region	396430	396507	.	.	.	X=Cluster861_103XXXXDNA-TcMar-Tc1;ID=Cluster861_103XXXXDNA-TcMar-Tc1;intact=TRUE
X	QG2082_V1	repeat_region	396508	396508	.	.	.	X=Cluster861_104XXXXDNA-TcMar-Tc1;ID=Cluster861_104XXXXDNA-TcMar-Tc1;intact=TRUE
X	QG2082_V1	repeat_region	396509	396710	.	.	.	X=Cluster861_104XXXXDNA-TcMar-Tc1;ID=Cluster861_104XXXXDNA-TcMar-Tc1;intact=TRUE
X	QG2082_V1	repeat_region	396744	396856	.	.	.	X=Cluster247_51XXXXUnknown;ID=Cluster247_51XXXXUnknown;intact=TRUE
X	QG2082_V1	CDS	396925	397042	.	-	1	ID=CBEC_87712;Parent=CBEC_87702
X	QG2082_V1	CDS	396925	397042	.	-	1	ID=CBEC_87733;Parent=CBEC_87719
X	QG2082_V1	exon	396925	397042	.	-	.	ID=CBEC_87707;Parent=CBEC_87702
X	QG2082_V1	exon	396925	397042	.	-	.	ID=CBEC_87725;Parent=CBEC_87719
X	QG2082_V1	intron	397043	397088	.	-	0	Parent=CBEC_87702;ID=CBEC_87702_intron
X	QG2082_V1	intron	397043	397088	.	-	0	Parent=CBEC_87719;ID=CBEC_87719_intron
X	QG2082_V1	CDS	397089	397156	.	-	0	ID=CBEC_87713;Parent=CBEC_87702
X	QG2082_V1	CDS	397089	397156	.	-	0	ID=CBEC_87734;Parent=CBEC_87719
X	QG2082_V1	exon	397089	397156	.	-	.	ID=CBEC_87708;Parent=CBEC_87702
X	QG2082_V1	exon	397089	397156	.	-	.	ID=CBEC_87726;Parent=CBEC_87719
X	QG2082_V1	intron	397157	397200	.	-	0	Parent=CBEC_87702;ID=CBEC_87702_intron
X	QG2082_V1	intron	397157	397200	.	-	0	Parent=CBEC_87719;ID=CBEC_87719_intron
X	QG2082_V1	CDS	397201	397284	.	-	0	ID=CBEC_87714;Parent=CBEC_87702
X	QG2082_V1	CDS	397201	397284	.	-	0	ID=CBEC_87735;Parent=CBEC_87719
X	QG2082_V1	exon	397201	397293	.	-	.	ID=CBEC_87709;Parent=CBEC_87702
X	QG2082_V1	exon	397201	397295	.	-	.	ID=CBEC_87727;Parent=CBEC_87719
X	QG2082_V1	five_prime_UTR	397285	397293	.	-	.	ID=CBEC_87715;Parent=CBEC_87702
X	QG2082_V1	five_prime_UTR	397285	397295	.	-	.	ID=CBEC_87736;Parent=CBEC_87719
X	QG2082_V1	exon	397395	397573	.	-	.	ID=CBEC_87750;Parent=CBEC_87749
X	QG2082_V1	gene	397395	403929	.	-	.	ID=CBEC_87748;Name=EVM prediction X.51;celegans_gene_ids=WBGene00016725;celegans_gene_names=C46H3.2
X	QG2082_V1	mRNA	397395	403929	.	-	.	ID=CBEC_87749;Parent=CBEC_87748;Name=EVM prediction X.51;InterPro=IPR013761,IPR035498,IPR002110,IPR001660,IPR036770,IPR033635,IPR001452,IPR036028;Gene_Ontology=GO:0005515
X	QG2082_V1	three_prime_UTR	397395	397464	.	-	.	ID=CBEC_87794;Parent=CBEC_87749
X	QG2082_V1	CDS	397465	397573	.	-	1	ID=CBEC_87772;Parent=CBEC_87749
X	QG2082_V1	intron	397574	397615	.	-	1	Parent=CBEC_87749;ID=CBEC_87749_intron
X	QG2082_V1	CDS	397616	397681	.	-	1	ID=CBEC_87773;Parent=CBEC_87749
X	QG2082_V1	exon	397616	397681	.	-	.	ID=CBEC_87751;Parent=CBEC_87749
X	QG2082_V1	intron	397682	397721	.	-	2	Parent=CBEC_87749;ID=CBEC_87749_intron
X	QG2082_V1	CDS	397722	397830	.	-	2	ID=CBEC_87774;Parent=CBEC_87749
X	QG2082_V1	exon	397722	397830	.	-	.	ID=CBEC_87752;Parent=CBEC_87749
X	QG2082_V1	intron	397831	397889	.	-	1	Parent=CBEC_87749;ID=CBEC_87749_intron
X	QG2082_V1	CDS	397890	398173	.	-	1	ID=CBEC_87775;Parent=CBEC_87749
X	QG2082_V1	exon	397890	398173	.	-	.	ID=CBEC_87753;Parent=CBEC_87749
X	QG2082_V1	intron	398174	398218	.	-	0	Parent=CBEC_87749;ID=CBEC_87749_intron
X	QG2082_V1	CDS	398219	398310	.	-	0	ID=CBEC_87776;Parent=CBEC_87749
X	QG2082_V1	exon	398219	398310	.	-	.	ID=CBEC_87754;Parent=CBEC_87749
X	QG2082_V1	intron	398311	398353	.	-	1	Parent=CBEC_87749;ID=CBEC_87749_intron
X	QG2082_V1	CDS	398354	398522	.	-	1	ID=CBEC_87777;Parent=CBEC_87749
X	QG2082_V1	exon	398354	398522	.	-	.	ID=CBEC_87755;Parent=CBEC_87749
X	QG2082_V1	intron	398523	398567	.	-	2	Parent=CBEC_87749;ID=CBEC_87749_intron
X	QG2082_V1	CDS	398568	398700	.	-	2	ID=CBEC_87778;Parent=CBEC_87749
X	QG2082_V1	exon	398568	398700	.	-	.	ID=CBEC_87756;Parent=CBEC_87749
X	QG2082_V1	intron	398701	398738	.	-	0	Parent=CBEC_87749;ID=CBEC_87749_intron
X	QG2082_V1	CDS	398739	399027	.	-	0	ID=CBEC_87779;Parent=CBEC_87749
X	QG2082_V1	exon	398739	399027	.	-	.	ID=CBEC_87757;Parent=CBEC_87749
X	QG2082_V1	intron	399028	399068	.	-	2	Parent=CBEC_87749;ID=CBEC_87749_intron
X	QG2082_V1	CDS	399069	399175	.	-	2	ID=CBEC_87780;Parent=CBEC_87749
X	QG2082_V1	exon	399069	399175	.	-	.	ID=CBEC_87758;Parent=CBEC_87749
X	QG2082_V1	repeat_region	399101	399160	.	.	.	X=AACATGn_1XXXXSimple_repeat;ID=AACATGn_1XXXXSimple_repeat;intact=TRUE
X	QG2082_V1	intron	399176	399765	.	-	1	Parent=CBEC_87749;ID=CBEC_87749_intron
X	QG2082_V1	repeat_region	399293	399391	.	.	.	X=Cluster434_2100XXXXDNA-TcMar-Tc1;ID=Cluster434_2100XXXXDNA-TcMar-Tc1;intact=TRUE
X	QG2082_V1	CDS	399766	399845	.	-	1	ID=CBEC_87781;Parent=CBEC_87749
X	QG2082_V1	exon	399766	399845	.	-	.	ID=CBEC_87759;Parent=CBEC_87749
X	QG2082_V1	intron	399846	399897	.	-	2	Parent=CBEC_87749;ID=CBEC_87749_intron
X	QG2082_V1	CDS	399898	399961	.	-	2	ID=CBEC_87782;Parent=CBEC_87749
X	QG2082_V1	exon	399898	399961	.	-	.	ID=CBEC_87760;Parent=CBEC_87749
X	QG2082_V1	intron	399962	400001	.	-	2	Parent=CBEC_87749;ID=CBEC_87749_intron
X	QG2082_V1	CDS	400002	400103	.	-	2	ID=CBEC_87783;Parent=CBEC_87749
X	QG2082_V1	exon	400002	400103	.	-	.	ID=CBEC_87761;Parent=CBEC_87749
X	QG2082_V1	intron	400104	400146	.	-	0	Parent=CBEC_87749;ID=CBEC_87749_intron
X	QG2082_V1	CDS	400147	400261	.	-	0	ID=CBEC_87784;Parent=CBEC_87749
X	QG2082_V1	exon	400147	400261	.	-	.	ID=CBEC_87762;Parent=CBEC_87749
X	QG2082_V1	intron	400262	400302	.	-	2	Parent=CBEC_87749;ID=CBEC_87749_intron
X	QG2082_V1	CDS	400303	400394	.	-	2	ID=CBEC_87785;Parent=CBEC_87749
X	QG2082_V1	exon	400303	400394	.	-	.	ID=CBEC_87763;Parent=CBEC_87749
X	QG2082_V1	intron	400395	401252	.	-	0	Parent=CBEC_87749;ID=CBEC_87749_intron
X	QG2082_V1	repeat_region	400944	401129	.	.	.	X=Cluster851_823XXXXDNA-CMC-Chapaev;ID=Cluster851_823XXXXDNA-CMC-Chapaev;intact=TRUE
X	QG2082_V1	CDS	401253	401367	.	-	0	ID=CBEC_87786;Parent=CBEC_87749
X	QG2082_V1	exon	401253	401367	.	-	.	ID=CBEC_87764;Parent=CBEC_87749
X	QG2082_V1	intron	401368	401423	.	-	0	Parent=CBEC_87749;ID=CBEC_87749_intron
X	QG2082_V1	CDS	401424	401522	.	-	0	ID=CBEC_87787;Parent=CBEC_87749
X	QG2082_V1	exon	401424	401522	.	-	.	ID=CBEC_87765;Parent=CBEC_87749
X	QG2082_V1	intron	401523	402551	.	-	0	Parent=CBEC_87749;ID=CBEC_87749_intron
X	QG2082_V1	repeat_region	401755	401832	.	.	.	X=Cluster95_397XXXXUnknown;ID=Cluster95_397XXXXUnknown;intact=TRUE
X	QG2082_V1	repeat_region	401878	402468	.	.	.	X=Cluster69_78XXXXDNA-TcMar-Tc1;ID=Cluster69_78XXXXDNA-TcMar-Tc1;intact=TRUE
X	QG2082_V1	CDS	402552	402662	.	-	0	ID=CBEC_87788;Parent=CBEC_87749
X	QG2082_V1	exon	402552	402662	.	-	.	ID=CBEC_87766;Parent=CBEC_87749
X	QG2082_V1	intron	402663	402704	.	-	0	Parent=CBEC_87749;ID=CBEC_87749_intron
X	QG2082_V1	CDS	402705	402800	.	-	0	ID=CBEC_87789;Parent=CBEC_87749
X	QG2082_V1	exon	402705	402800	.	-	.	ID=CBEC_87767;Parent=CBEC_87749
X	QG2082_V1	intron	402801	402908	.	-	2	Parent=CBEC_87749;ID=CBEC_87749_intron
X	QG2082_V1	CDS	402909	402985	.	-	2	ID=CBEC_87790;Parent=CBEC_87749
X	QG2082_V1	exon	402909	402985	.	-	.	ID=CBEC_87768;Parent=CBEC_87749
X	QG2082_V1	intron	402986	403655	.	-	1	Parent=CBEC_87749;ID=CBEC_87749_intron
X	QG2082_V1	repeat_region	403013	403447	.	.	.	X=Cluster1497_129XXXXDNA-TcMar-Tc1;ID=Cluster1497_129XXXXDNA-TcMar-Tc1;intact=TRUE
X	QG2082_V1	CDS	403656	403756	.	-	1	ID=CBEC_87791;Parent=CBEC_87749
X	QG2082_V1	exon	403656	403756	.	-	.	ID=CBEC_87769;Parent=CBEC_87749
X	QG2082_V1	intron	403757	403798	.	-	2	Parent=CBEC_87749;ID=CBEC_87749_intron
X	QG2082_V1	CDS	403799	403841	.	-	2	ID=CBEC_87792;Parent=CBEC_87749
X	QG2082_V1	exon	403799	403841	.	-	.	ID=CBEC_87770;Parent=CBEC_87749
X	QG2082_V1	intron	403842	403883	.	-	0	Parent=CBEC_87749;ID=CBEC_87749_intron
X	QG2082_V1	CDS	403884	403929	.	-	0	ID=CBEC_87793;Parent=CBEC_87749
X	QG2082_V1	exon	403884	403929	.	-	.	ID=CBEC_87771;Parent=CBEC_87749
X	QG2082_V1	exon	404476	404589	.	-	.	ID=CBEC_87807;Parent=CBEC_87806
X	QG2082_V1	exon	404476	404589	.	-	.	ID=CBEC_87838;Parent=CBEC_87837
X	QG2082_V1	exon	404476	404589	.	-	.	ID=CBEC_87869;Parent=CBEC_87868
X	QG2082_V1	exon	404476	404589	.	-	.	ID=CBEC_87900;Parent=CBEC_87899
X	QG2082_V1	gene	404476	408490	.	-	.	ID=CBEC_87805;Name=EVM prediction X.52;celegans_gene_ids=WBGene00016108;celegans_gene_names=C25G6.3
X	QG2082_V1	mRNA	404476	407688	.	-	.	ID=CBEC_87806;Parent=CBEC_87805;Name=EVM prediction X.52;InterPro=IPR000873
X	QG2082_V1	mRNA	404476	407688	.	-	.	ID=CBEC_87837;Parent=CBEC_87805;Name=EVM prediction X.52;InterPro=IPR000873
X	QG2082_V1	mRNA	404476	408428	.	-	.	ID=CBEC_87868;Parent=CBEC_87805;Name=EVM prediction X.52;InterPro=IPR045851,IPR000873
X	QG2082_V1	mRNA	404476	408490	.	-	.	ID=CBEC_87899;Parent=CBEC_87805;Name=EVM prediction X.52;InterPro=IPR042099,IPR000873,IPR045851
X	QG2082_V1	three_prime_UTR	404476	404589	.	-	.	ID=CBEC_87835;Parent=CBEC_87806
X	QG2082_V1	three_prime_UTR	404476	404589	.	-	.	ID=CBEC_87866;Parent=CBEC_87837
X	QG2082_V1	three_prime_UTR	404476	404589	.	-	.	ID=CBEC_87897;Parent=CBEC_87868
X	QG2082_V1	three_prime_UTR	404476	404589	.	-	.	ID=CBEC_87922;Parent=CBEC_87899
X	QG2082_V1	exon	404757	404909	.	-	.	ID=CBEC_87808;Parent=CBEC_87806
X	QG2082_V1	exon	404757	404909	.	-	.	ID=CBEC_87839;Parent=CBEC_87837
X	QG2082_V1	exon	404757	404909	.	-	.	ID=CBEC_87870;Parent=CBEC_87868
X	QG2082_V1	exon	404757	404909	.	-	.	ID=CBEC_87901;Parent=CBEC_87899
X	QG2082_V1	three_prime_UTR	404757	404757	.	-	.	ID=CBEC_87836;Parent=CBEC_87806
X	QG2082_V1	three_prime_UTR	404757	404757	.	-	.	ID=CBEC_87898;Parent=CBEC_87868
X	QG2082_V1	three_prime_UTR	404757	404757	.	-	.	ID=CBEC_87923;Parent=CBEC_87899
X	QG2082_V1	three_prime_UTR	404757	404881	.	-	.	ID=CBEC_87867;Parent=CBEC_87837
X	QG2082_V1	CDS	404758	404909	.	-	2	ID=CBEC_87821;Parent=CBEC_87806
X	QG2082_V1	CDS	404758	404909	.	-	2	ID=CBEC_87883;Parent=CBEC_87868
X	QG2082_V1	CDS	404758	404909	.	-	2	ID=CBEC_87911;Parent=CBEC_87899
X	QG2082_V1	CDS	404882	404909	.	-	1	ID=CBEC_87852;Parent=CBEC_87837
X	QG2082_V1	intron	404910	404949	.	-	0	Parent=CBEC_87806;ID=CBEC_87806_intron
X	QG2082_V1	intron	404910	404949	.	-	0	Parent=CBEC_87868;ID=CBEC_87868_intron
X	QG2082_V1	intron	404910	404949	.	-	0	Parent=CBEC_87899;ID=CBEC_87899_intron
X	QG2082_V1	intron	404910	405017	.	-	0	Parent=CBEC_87837;ID=CBEC_87837_intron
X	QG2082_V1	CDS	404950	405103	.	-	0	ID=CBEC_87822;Parent=CBEC_87806
X	QG2082_V1	CDS	404950	405103	.	-	0	ID=CBEC_87884;Parent=CBEC_87868
X	QG2082_V1	CDS	404950	405103	.	-	0	ID=CBEC_87912;Parent=CBEC_87899
X	QG2082_V1	exon	404950	405103	.	-	.	ID=CBEC_87809;Parent=CBEC_87806
X	QG2082_V1	exon	404950	405103	.	-	.	ID=CBEC_87871;Parent=CBEC_87868
X	QG2082_V1	exon	404950	405103	.	-	.	ID=CBEC_87902;Parent=CBEC_87899
X	QG2082_V1	CDS	405018	405103	.	-	0	ID=CBEC_87853;Parent=CBEC_87837
X	QG2082_V1	exon	405018	405103	.	-	.	ID=CBEC_87840;Parent=CBEC_87837
X	QG2082_V1	intron	405104	405146	.	-	2	Parent=CBEC_87806;ID=CBEC_87806_intron
X	QG2082_V1	intron	405104	405146	.	-	2	Parent=CBEC_87837;ID=CBEC_87837_intron
X	QG2082_V1	intron	405104	405146	.	-	2	Parent=CBEC_87868;ID=CBEC_87868_intron
X	QG2082_V1	intron	405104	405146	.	-	2	Parent=CBEC_87899;ID=CBEC_87899_intron
X	QG2082_V1	CDS	405147	405232	.	-	2	ID=CBEC_87823;Parent=CBEC_87806
X	QG2082_V1	CDS	405147	405232	.	-	2	ID=CBEC_87854;Parent=CBEC_87837
X	QG2082_V1	CDS	405147	405232	.	-	2	ID=CBEC_87885;Parent=CBEC_87868
X	QG2082_V1	CDS	405147	405232	.	-	2	ID=CBEC_87913;Parent=CBEC_87899
X	QG2082_V1	exon	405147	405232	.	-	.	ID=CBEC_87810;Parent=CBEC_87806
X	QG2082_V1	exon	405147	405232	.	-	.	ID=CBEC_87841;Parent=CBEC_87837
X	QG2082_V1	exon	405147	405232	.	-	.	ID=CBEC_87872;Parent=CBEC_87868
X	QG2082_V1	exon	405147	405232	.	-	.	ID=CBEC_87903;Parent=CBEC_87899
X	QG2082_V1	intron	405233	405682	.	-	0	Parent=CBEC_87806;ID=CBEC_87806_intron
X	QG2082_V1	intron	405233	405682	.	-	0	Parent=CBEC_87837;ID=CBEC_87837_intron
X	QG2082_V1	intron	405233	405682	.	-	0	Parent=CBEC_87868;ID=CBEC_87868_intron
X	QG2082_V1	intron	405233	405682	.	-	0	Parent=CBEC_87899;ID=CBEC_87899_intron
X	QG2082_V1	repeat_region	405289	405371	.	.	.	X=Cluster1477_242XXXXDNA-TcMar-Tc1;ID=Cluster1477_242XXXXDNA-TcMar-Tc1;intact=TRUE
X	QG2082_V1	CDS	405683	405821	.	-	0	ID=CBEC_87824;Parent=CBEC_87806
X	QG2082_V1	CDS	405683	405821	.	-	0	ID=CBEC_87855;Parent=CBEC_87837
X	QG2082_V1	CDS	405683	405821	.	-	0	ID=CBEC_87886;Parent=CBEC_87868
X	QG2082_V1	CDS	405683	405821	.	-	0	ID=CBEC_87914;Parent=CBEC_87899
X	QG2082_V1	exon	405683	405821	.	-	.	ID=CBEC_87811;Parent=CBEC_87806
X	QG2082_V1	exon	405683	405821	.	-	.	ID=CBEC_87842;Parent=CBEC_87837
X	QG2082_V1	exon	405683	405821	.	-	.	ID=CBEC_87873;Parent=CBEC_87868
X	QG2082_V1	exon	405683	405821	.	-	.	ID=CBEC_87904;Parent=CBEC_87899
X	QG2082_V1	intron	405822	405865	.	-	2	Parent=CBEC_87806;ID=CBEC_87806_intron
X	QG2082_V1	intron	405822	405865	.	-	2	Parent=CBEC_87837;ID=CBEC_87837_intron
X	QG2082_V1	intron	405822	405865	.	-	2	Parent=CBEC_87868;ID=CBEC_87868_intron
X	QG2082_V1	intron	405822	405865	.	-	2	Parent=CBEC_87899;ID=CBEC_87899_intron
X	QG2082_V1	CDS	405866	405972	.	-	2	ID=CBEC_87825;Parent=CBEC_87806
X	QG2082_V1	CDS	405866	405972	.	-	2	ID=CBEC_87856;Parent=CBEC_87837
X	QG2082_V1	CDS	405866	405972	.	-	2	ID=CBEC_87887;Parent=CBEC_87868
X	QG2082_V1	CDS	405866	405972	.	-	2	ID=CBEC_87915;Parent=CBEC_87899
X	QG2082_V1	exon	405866	405972	.	-	.	ID=CBEC_87812;Parent=CBEC_87806
X	QG2082_V1	exon	405866	405972	.	-	.	ID=CBEC_87843;Parent=CBEC_87837
X	QG2082_V1	exon	405866	405972	.	-	.	ID=CBEC_87874;Parent=CBEC_87868
X	QG2082_V1	exon	405866	405972	.	-	.	ID=CBEC_87905;Parent=CBEC_87899
X	QG2082_V1	intron	405973	406014	.	-	0	Parent=CBEC_87806;ID=CBEC_87806_intron
X	QG2082_V1	intron	405973	406014	.	-	0	Parent=CBEC_87837;ID=CBEC_87837_intron
X	QG2082_V1	intron	405973	406014	.	-	0	Parent=CBEC_87868;ID=CBEC_87868_intron
X	QG2082_V1	intron	405973	406014	.	-	0	Parent=CBEC_87899;ID=CBEC_87899_intron
X	QG2082_V1	CDS	406015	406096	.	-	0	ID=CBEC_87826;Parent=CBEC_87806
X	QG2082_V1	CDS	406015	406096	.	-	0	ID=CBEC_87857;Parent=CBEC_87837
X	QG2082_V1	CDS	406015	406096	.	-	0	ID=CBEC_87888;Parent=CBEC_87868
X	QG2082_V1	CDS	406015	406096	.	-	0	ID=CBEC_87916;Parent=CBEC_87899
X	QG2082_V1	exon	406015	406096	.	-	.	ID=CBEC_87813;Parent=CBEC_87806
X	QG2082_V1	exon	406015	406096	.	-	.	ID=CBEC_87844;Parent=CBEC_87837
X	QG2082_V1	exon	406015	406096	.	-	.	ID=CBEC_87875;Parent=CBEC_87868
X	QG2082_V1	exon	406015	406096	.	-	.	ID=CBEC_87906;Parent=CBEC_87899
X	QG2082_V1	intron	406097	406133	.	-	0	Parent=CBEC_87806;ID=CBEC_87806_intron
X	QG2082_V1	intron	406097	406133	.	-	0	Parent=CBEC_87837;ID=CBEC_87837_intron
X	QG2082_V1	intron	406097	406133	.	-	0	Parent=CBEC_87868;ID=CBEC_87868_intron
X	QG2082_V1	intron	406097	406133	.	-	0	Parent=CBEC_87899;ID=CBEC_87899_intron
X	QG2082_V1	CDS	406134	406220	.	-	0	ID=CBEC_87827;Parent=CBEC_87806
X	QG2082_V1	CDS	406134	406220	.	-	0	ID=CBEC_87858;Parent=CBEC_87837
X	QG2082_V1	CDS	406134	406220	.	-	0	ID=CBEC_87889;Parent=CBEC_87868
X	QG2082_V1	CDS	406134	406220	.	-	0	ID=CBEC_87917;Parent=CBEC_87899
X	QG2082_V1	exon	406134	406220	.	-	.	ID=CBEC_87814;Parent=CBEC_87806
X	QG2082_V1	exon	406134	406220	.	-	.	ID=CBEC_87845;Parent=CBEC_87837
X	QG2082_V1	exon	406134	406220	.	-	.	ID=CBEC_87876;Parent=CBEC_87868
X	QG2082_V1	exon	406134	406220	.	-	.	ID=CBEC_87907;Parent=CBEC_87899
X	QG2082_V1	intron	406221	406271	.	-	1	Parent=CBEC_87806;ID=CBEC_87806_intron
X	QG2082_V1	intron	406221	406271	.	-	1	Parent=CBEC_87837;ID=CBEC_87837_intron
X	QG2082_V1	intron	406221	406271	.	-	1	Parent=CBEC_87868;ID=CBEC_87868_intron
X	QG2082_V1	intron	406221	406271	.	-	1	Parent=CBEC_87899;ID=CBEC_87899_intron
X	QG2082_V1	CDS	406272	406545	.	-	1	ID=CBEC_87828;Parent=CBEC_87806
X	QG2082_V1	CDS	406272	406545	.	-	1	ID=CBEC_87859;Parent=CBEC_87837
X	QG2082_V1	CDS	406272	406545	.	-	1	ID=CBEC_87890;Parent=CBEC_87868
X	QG2082_V1	CDS	406272	406545	.	-	1	ID=CBEC_87918;Parent=CBEC_87899
X	QG2082_V1	exon	406272	406545	.	-	.	ID=CBEC_87815;Parent=CBEC_87806
X	QG2082_V1	exon	406272	406545	.	-	.	ID=CBEC_87846;Parent=CBEC_87837
X	QG2082_V1	exon	406272	406545	.	-	.	ID=CBEC_87877;Parent=CBEC_87868
X	QG2082_V1	exon	406272	406545	.	-	.	ID=CBEC_87908;Parent=CBEC_87899
X	QG2082_V1	intron	406546	406584	.	-	0	Parent=CBEC_87806;ID=CBEC_87806_intron
X	QG2082_V1	intron	406546	406584	.	-	0	Parent=CBEC_87837;ID=CBEC_87837_intron
X	QG2082_V1	intron	406546	406584	.	-	0	Parent=CBEC_87868;ID=CBEC_87868_intron
X	QG2082_V1	intron	406546	406584	.	-	2	Parent=CBEC_87899;ID=CBEC_87899_intron
X	QG2082_V1	CDS	406585	406702	.	-	2	ID=CBEC_87919;Parent=CBEC_87899
X	QG2082_V1	CDS	406585	406733	.	-	0	ID=CBEC_87829;Parent=CBEC_87806
X	QG2082_V1	CDS	406585	406733	.	-	0	ID=CBEC_87860;Parent=CBEC_87837
X	QG2082_V1	CDS	406585	406733	.	-	0	ID=CBEC_87891;Parent=CBEC_87868
X	QG2082_V1	exon	406585	406702	.	-	.	ID=CBEC_87909;Parent=CBEC_87899
X	QG2082_V1	exon	406585	406733	.	-	.	ID=CBEC_87816;Parent=CBEC_87806
X	QG2082_V1	exon	406585	406733	.	-	.	ID=CBEC_87847;Parent=CBEC_87837
X	QG2082_V1	exon	406585	406733	.	-	.	ID=CBEC_87878;Parent=CBEC_87868
X	QG2082_V1	intron	406703	408384	.	-	0	Parent=CBEC_87899;ID=CBEC_87899_intron
X	QG2082_V1	intron	406734	406775	.	-	2	Parent=CBEC_87806;ID=CBEC_87806_intron
X	QG2082_V1	intron	406734	406775	.	-	2	Parent=CBEC_87837;ID=CBEC_87837_intron
X	QG2082_V1	intron	406734	406775	.	-	2	Parent=CBEC_87868;ID=CBEC_87868_intron
X	QG2082_V1	CDS	406776	406879	.	-	2	ID=CBEC_87830;Parent=CBEC_87806
X	QG2082_V1	CDS	406776	406879	.	-	2	ID=CBEC_87861;Parent=CBEC_87837
X	QG2082_V1	CDS	406776	406879	.	-	2	ID=CBEC_87892;Parent=CBEC_87868
X	QG2082_V1	exon	406776	406879	.	-	.	ID=CBEC_87817;Parent=CBEC_87806
X	QG2082_V1	exon	406776	406879	.	-	.	ID=CBEC_87848;Parent=CBEC_87837
X	QG2082_V1	exon	406776	406879	.	-	.	ID=CBEC_87879;Parent=CBEC_87868
X	QG2082_V1	intron	406880	406923	.	-	0	Parent=CBEC_87806;ID=CBEC_87806_intron
X	QG2082_V1	intron	406880	406923	.	-	0	Parent=CBEC_87837;ID=CBEC_87837_intron
X	QG2082_V1	intron	406880	406923	.	-	0	Parent=CBEC_87868;ID=CBEC_87868_intron
X	QG2082_V1	CDS	406924	407056	.	-	0	ID=CBEC_87893;Parent=CBEC_87868
X	QG2082_V1	CDS	406924	407131	.	-	0	ID=CBEC_87831;Parent=CBEC_87806
X	QG2082_V1	CDS	406924	407131	.	-	0	ID=CBEC_87862;Parent=CBEC_87837
X	QG2082_V1	exon	406924	407131	.	-	.	ID=CBEC_87818;Parent=CBEC_87806
X	QG2082_V1	exon	406924	407131	.	-	.	ID=CBEC_87849;Parent=CBEC_87837
X	QG2082_V1	exon	406924	407131	.	-	.	ID=CBEC_87880;Parent=CBEC_87868
X	QG2082_V1	five_prime_UTR	407057	407131	.	-	.	ID=CBEC_87894;Parent=CBEC_87868
X	QG2082_V1	intron	407132	407171	.	-	0	Parent=CBEC_87806;ID=CBEC_87806_intron
X	QG2082_V1	intron	407132	407171	.	-	0	Parent=CBEC_87837;ID=CBEC_87837_intron
X	QG2082_V1	CDS	407172	407309	.	-	0	ID=CBEC_87832;Parent=CBEC_87806
X	QG2082_V1	CDS	407172	407309	.	-	0	ID=CBEC_87863;Parent=CBEC_87837
X	QG2082_V1	exon	407172	407309	.	-	.	ID=CBEC_87819;Parent=CBEC_87806
X	QG2082_V1	exon	407172	407309	.	-	.	ID=CBEC_87850;Parent=CBEC_87837
X	QG2082_V1	exon	407172	407309	.	-	.	ID=CBEC_87881;Parent=CBEC_87868
X	QG2082_V1	five_prime_UTR	407172	407309	.	-	.	ID=CBEC_87895;Parent=CBEC_87868
X	QG2082_V1	intron	407310	407564	.	-	0	Parent=CBEC_87806;ID=CBEC_87806_intron
X	QG2082_V1	intron	407310	407564	.	-	0	Parent=CBEC_87837;ID=CBEC_87837_intron
X	QG2082_V1	CDS	407565	407666	.	-	0	ID=CBEC_87833;Parent=CBEC_87806
X	QG2082_V1	CDS	407565	407666	.	-	0	ID=CBEC_87864;Parent=CBEC_87837
X	QG2082_V1	exon	407565	407688	.	-	.	ID=CBEC_87820;Parent=CBEC_87806
X	QG2082_V1	exon	407565	407688	.	-	.	ID=CBEC_87851;Parent=CBEC_87837
X	QG2082_V1	five_prime_UTR	407667	407688	.	-	.	ID=CBEC_87834;Parent=CBEC_87806
X	QG2082_V1	five_prime_UTR	407667	407688	.	-	.	ID=CBEC_87865;Parent=CBEC_87837
X	QG2082_V1	repeat_region	408063	408111	.	.	.	X=Cluster349_9XXXXUnknown;ID=Cluster349_9XXXXUnknown;intact=TRUE
X	QG2082_V1	repeat_region	408213	408326	.	.	.	X=Cluster285_19XXXXUnknown;ID=Cluster285_19XXXXUnknown;intact=TRUE
X	QG2082_V1	CDS	408385	408430	.	-	0	ID=CBEC_87920;Parent=CBEC_87899
X	QG2082_V1	exon	408385	408428	.	-	.	ID=CBEC_87882;Parent=CBEC_87868
X	QG2082_V1	exon	408385	408490	.	-	.	ID=CBEC_87910;Parent=CBEC_87899
X	QG2082_V1	five_prime_UTR	408385	408428	.	-	.	ID=CBEC_87896;Parent=CBEC_87868
X	QG2082_V1	five_prime_UTR	408431	408490	.	-	.	ID=CBEC_87921;Parent=CBEC_87899
X	QG2082_V1	exon	408542	408752	.	+	.	ID=CBEC_87936;Parent=CBEC_87935
X	QG2082_V1	five_prime_UTR	408542	408557	.	+	.	ID=CBEC_87946;Parent=CBEC_87935
X	QG2082_V1	gene	408542	411231	.	+	.	ID=CBEC_87934;Name=EVM prediction X.53;celegans_gene_ids=WBGene00006635;celegans_gene_names=tsp-9
X	QG2082_V1	mRNA	408542	411231	.	+	.	ID=CBEC_87935;Parent=CBEC_87934;Name=EVM prediction X.53;InterPro=IPR000301,IPR018499,IPR008952;Gene_Ontology=GO:0016020
X	QG2082_V1	CDS	408558	408752	.	+	0	ID=CBEC_87941;Parent=CBEC_87935
X	QG2082_V1	intron	408753	408793	.	+	0	Parent=CBEC_87935;ID=CBEC_87935_intron
X	QG2082_V1	CDS	408794	408901	.	+	0	ID=CBEC_87942;Parent=CBEC_87935
X	QG2082_V1	exon	408794	408901	.	+	.	ID=CBEC_87937;Parent=CBEC_87935
X	QG2082_V1	intron	408902	410651	.	+	0	Parent=CBEC_87935;ID=CBEC_87935_intron
X	QG2082_V1	repeat_region	408976	409114	.	.	.	X=Cluster637_176XXXXUnknown;ID=Cluster637_176XXXXUnknown;intact=TRUE
X	QG2082_V1	repeat_region	409186	409371	.	.	.	X=Cluster245_40XXXXDNA-TcMar-Tc1;ID=Cluster245_40XXXXDNA-TcMar-Tc1;intact=TRUE
X	QG2082_V1	repeat_region	409378	409621	.	.	.	X=Cluster306_24XXXXDNA-CMC-Chapaev;ID=Cluster306_24XXXXDNA-CMC-Chapaev;intact=TRUE
X	QG2082_V1	repeat_region	409622	409894	.	.	.	X=Cluster612_74XXXXDNA-CMC-Chapaev;ID=Cluster612_74XXXXDNA-CMC-Chapaev;intact=TRUE
X	QG2082_V1	repeat_region	409911	410143	.	.	.	X=Cluster306_25XXXXDNA-CMC-Chapaev;ID=Cluster306_25XXXXDNA-CMC-Chapaev;intact=TRUE
X	QG2082_V1	repeat_region	410150	410300	.	.	.	X=Cluster245_41XXXXDNA-TcMar-Tc1;ID=Cluster245_41XXXXDNA-TcMar-Tc1;intact=TRUE
X	QG2082_V1	repeat_region	410302	410454	.	.	.	X=Cluster402_1023XXXXDNA-TcMar-Tc1;ID=Cluster402_1023XXXXDNA-TcMar-Tc1;intact=TRUE
X	QG2082_V1	CDS	410652	410747	.	+	0	ID=CBEC_87943;Parent=CBEC_87935
X	QG2082_V1	exon	410652	410747	.	+	.	ID=CBEC_87938;Parent=CBEC_87935
X	QG2082_V1	intron	410748	410788	.	+	0	Parent=CBEC_87935;ID=CBEC_87935_intron
X	QG2082_V1	CDS	410789	410923	.	+	0	ID=CBEC_87944;Parent=CBEC_87935
X	QG2082_V1	exon	410789	410923	.	+	.	ID=CBEC_87939;Parent=CBEC_87935
X	QG2082_V1	intron	410924	410968	.	+	0	Parent=CBEC_87935;ID=CBEC_87935_intron
X	QG2082_V1	CDS	410969	411133	.	+	0	ID=CBEC_87945;Parent=CBEC_87935
X	QG2082_V1	exon	410969	411231	.	+	.	ID=CBEC_87940;Parent=CBEC_87935
X	QG2082_V1	three_prime_UTR	411134	411231	.	+	.	ID=CBEC_87947;Parent=CBEC_87935
X	QG2082_V1	CDS	416572	416611	.	+	0	ID=CBEC_87963;Parent=CBEC_87959
X	QG2082_V1	exon	416572	416611	.	+	.	ID=CBEC_87960;Parent=CBEC_87959
X	QG2082_V1	gene	416572	422212	.	+	.	ID=CBEC_87958;Name=EVM prediction X.54;celegans_gene_ids=WBGene00016872;celegans_gene_names=dop-4
X	QG2082_V1	mRNA	416572	422212	.	+	.	ID=CBEC_87959;Parent=CBEC_87958;Name=EVM prediction X.54;InterPro=IPR000276,IPR017452;Gene_Ontology=GO:0004930,GO:0007186,GO:0016020
X	QG2082_V1	intron	416612	418109	.	+	2	Parent=CBEC_87959;ID=CBEC_87959_intron
X	QG2082_V1	CDS	418110	418174	.	+	2	ID=CBEC_87964;Parent=CBEC_87959
X	QG2082_V1	exon	418110	418174	.	+	.	ID=CBEC_87961;Parent=CBEC_87959
X	QG2082_V1	intron	418175	421966	.	+	0	Parent=CBEC_87959;ID=CBEC_87959_intron
X	QG2082_V1	exon	421770	421924	.	+	.	ID=CBEC_87978;Parent=CBEC_87977
X	QG2082_V1	five_prime_UTR	421770	421924	.	+	.	ID=CBEC_87991;Parent=CBEC_87977
X	QG2082_V1	gene	421770	424542	.	+	.	ID=CBEC_87976;Name=EVM prediction X.55;celegans_gene_ids=WBGene00016871;celegans_gene_names=inso-1
X	QG2082_V1	mRNA	421770	424542	.	+	.	ID=CBEC_87977;Parent=CBEC_87976;Name=EVM prediction X.55;InterPro=IPR011333,IPR000210,IPR003131;Gene_Ontology=GO:0005515,GO:0051260
X	QG2082_V1	CDS	421967	422212	.	+	0	ID=CBEC_87965;Parent=CBEC_87959
X	QG2082_V1	exon	421967	422212	.	+	.	ID=CBEC_87962;Parent=CBEC_87959
X	QG2082_V1	exon	422482	422799	.	+	.	ID=CBEC_87995;Parent=CBEC_87994
X	QG2082_V1	five_prime_UTR	422482	422765	.	+	.	ID=CBEC_88007;Parent=CBEC_87994
X	QG2082_V1	mRNA	422482	424540	.	+	.	ID=CBEC_87994;Parent=CBEC_87976;Name=EVM prediction X.55;InterPro=IPR000210,IPR011333,IPR003131;Gene_Ontology=GO:0005515,GO:0051260
X	QG2082_V1	exon	422500	422799	.	+	.	ID=CBEC_88010;Parent=CBEC_88009
X	QG2082_V1	exon	422500	423164	.	+	.	ID=CBEC_88027;Parent=CBEC_88026
X	QG2082_V1	five_prime_UTR	422500	422765	.	+	.	ID=CBEC_88024;Parent=CBEC_88009
X	QG2082_V1	five_prime_UTR	422500	422969	.	+	.	ID=CBEC_88039;Parent=CBEC_88026
X	QG2082_V1	mRNA	422500	424540	.	+	.	ID=CBEC_88009;Parent=CBEC_87976;Name=EVM prediction X.55;InterPro=IPR000210,IPR011333,IPR003131;Gene_Ontology=GO:0005515,GO:0051260
X	QG2082_V1	mRNA	422500	424540	.	+	.	ID=CBEC_88026;Parent=CBEC_87976;Name=EVM prediction X.55;InterPro=IPR011333,IPR000210,IPR003131;Gene_Ontology=GO:0005515,GO:0051260
X	QG2082_V1	CDS	422766	422799	.	+	0	ID=CBEC_88001;Parent=CBEC_87994
X	QG2082_V1	CDS	422766	422799	.	+	0	ID=CBEC_88017;Parent=CBEC_88009
X	QG2082_V1	intron	422800	422940	.	+	2	Parent=CBEC_87994;ID=CBEC_87994_intron
X	QG2082_V1	intron	422800	422940	.	+	2	Parent=CBEC_88009;ID=CBEC_88009_intron
X	QG2082_V1	CDS	422941	423164	.	+	2	ID=CBEC_88002;Parent=CBEC_87994
X	QG2082_V1	CDS	422941	423164	.	+	2	ID=CBEC_88018;Parent=CBEC_88009
X	QG2082_V1	exon	422941	423164	.	+	.	ID=CBEC_87979;Parent=CBEC_87977
X	QG2082_V1	exon	422941	423164	.	+	.	ID=CBEC_87996;Parent=CBEC_87994
X	QG2082_V1	exon	422941	423164	.	+	.	ID=CBEC_88011;Parent=CBEC_88009
X	QG2082_V1	five_prime_UTR	422941	422969	.	+	.	ID=CBEC_87992;Parent=CBEC_87977
X	QG2082_V1	CDS	422970	423164	.	+	0	ID=CBEC_87985;Parent=CBEC_87977
X	QG2082_V1	CDS	422970	423164	.	+	0	ID=CBEC_88033;Parent=CBEC_88026
X	QG2082_V1	intron	423165	423266	.	+	0	Parent=CBEC_87977;ID=CBEC_87977_intron
X	QG2082_V1	intron	423165	423266	.	+	0	Parent=CBEC_87994;ID=CBEC_87994_intron
X	QG2082_V1	intron	423165	423266	.	+	0	Parent=CBEC_88009;ID=CBEC_88009_intron
X	QG2082_V1	intron	423165	423266	.	+	0	Parent=CBEC_88026;ID=CBEC_88026_intron
X	QG2082_V1	CDS	423267	423359	.	+	0	ID=CBEC_87986;Parent=CBEC_87977
X	QG2082_V1	CDS	423267	423359	.	+	0	ID=CBEC_88003;Parent=CBEC_87994
X	QG2082_V1	CDS	423267	423359	.	+	0	ID=CBEC_88019;Parent=CBEC_88009
X	QG2082_V1	CDS	423267	423359	.	+	0	ID=CBEC_88034;Parent=CBEC_88026
X	QG2082_V1	exon	423267	423359	.	+	.	ID=CBEC_87980;Parent=CBEC_87977
X	QG2082_V1	exon	423267	423359	.	+	.	ID=CBEC_87997;Parent=CBEC_87994
X	QG2082_V1	exon	423267	423359	.	+	.	ID=CBEC_88012;Parent=CBEC_88009
X	QG2082_V1	exon	423267	423359	.	+	.	ID=CBEC_88028;Parent=CBEC_88026
X	QG2082_V1	intron	423360	423509	.	+	0	Parent=CBEC_87977;ID=CBEC_87977_intron
X	QG2082_V1	intron	423360	423509	.	+	0	Parent=CBEC_87994;ID=CBEC_87994_intron
X	QG2082_V1	intron	423360	423509	.	+	0	Parent=CBEC_88009;ID=CBEC_88009_intron
X	QG2082_V1	intron	423360	423509	.	+	0	Parent=CBEC_88026;ID=CBEC_88026_intron
X	QG2082_V1	CDS	423510	423713	.	+	0	ID=CBEC_87987;Parent=CBEC_87977
X	QG2082_V1	CDS	423510	423713	.	+	0	ID=CBEC_88004;Parent=CBEC_87994
X	QG2082_V1	CDS	423510	423713	.	+	0	ID=CBEC_88020;Parent=CBEC_88009
X	QG2082_V1	CDS	423510	423713	.	+	0	ID=CBEC_88035;Parent=CBEC_88026
X	QG2082_V1	exon	423510	423713	.	+	.	ID=CBEC_87981;Parent=CBEC_87977
X	QG2082_V1	exon	423510	423713	.	+	.	ID=CBEC_87998;Parent=CBEC_87994
X	QG2082_V1	exon	423510	423713	.	+	.	ID=CBEC_88013;Parent=CBEC_88009
X	QG2082_V1	exon	423510	423713	.	+	.	ID=CBEC_88029;Parent=CBEC_88026
X	QG2082_V1	intron	423714	423759	.	+	0	Parent=CBEC_87977;ID=CBEC_87977_intron
X	QG2082_V1	intron	423714	423759	.	+	0	Parent=CBEC_87994;ID=CBEC_87994_intron
X	QG2082_V1	intron	423714	423759	.	+	0	Parent=CBEC_88009;ID=CBEC_88009_intron
X	QG2082_V1	intron	423714	423759	.	+	0	Parent=CBEC_88026;ID=CBEC_88026_intron
X	QG2082_V1	CDS	423760	423852	.	+	0	ID=CBEC_87988;Parent=CBEC_87977
X	QG2082_V1	CDS	423760	423852	.	+	0	ID=CBEC_88005;Parent=CBEC_87994
X	QG2082_V1	CDS	423760	423852	.	+	0	ID=CBEC_88021;Parent=CBEC_88009
X	QG2082_V1	CDS	423760	423852	.	+	0	ID=CBEC_88036;Parent=CBEC_88026
X	QG2082_V1	exon	423760	423852	.	+	.	ID=CBEC_87982;Parent=CBEC_87977
X	QG2082_V1	exon	423760	423852	.	+	.	ID=CBEC_87999;Parent=CBEC_87994
X	QG2082_V1	exon	423760	423852	.	+	.	ID=CBEC_88014;Parent=CBEC_88009
X	QG2082_V1	exon	423760	423852	.	+	.	ID=CBEC_88030;Parent=CBEC_88026
X	QG2082_V1	intron	423853	423910	.	+	0	Parent=CBEC_87977;ID=CBEC_87977_intron
X	QG2082_V1	intron	423853	423910	.	+	0	Parent=CBEC_87994;ID=CBEC_87994_intron
X	QG2082_V1	intron	423853	423910	.	+	0	Parent=CBEC_88009;ID=CBEC_88009_intron
X	QG2082_V1	intron	423853	423910	.	+	0	Parent=CBEC_88026;ID=CBEC_88026_intron
X	QG2082_V1	CDS	423911	424055	.	+	0	ID=CBEC_87989;Parent=CBEC_87977
X	QG2082_V1	CDS	423911	424055	.	+	0	ID=CBEC_88022;Parent=CBEC_88009
X	QG2082_V1	CDS	423911	424055	.	+	0	ID=CBEC_88037;Parent=CBEC_88026
X	QG2082_V1	CDS	423911	424063	.	+	0	ID=CBEC_88006;Parent=CBEC_87994
X	QG2082_V1	exon	423911	424055	.	+	.	ID=CBEC_87983;Parent=CBEC_87977
X	QG2082_V1	exon	423911	424055	.	+	.	ID=CBEC_88015;Parent=CBEC_88009
X	QG2082_V1	exon	423911	424055	.	+	.	ID=CBEC_88031;Parent=CBEC_88026
X	QG2082_V1	exon	423911	424540	.	+	.	ID=CBEC_88000;Parent=CBEC_87994
X	QG2082_V1	intron	424056	424100	.	+	2	Parent=CBEC_87977;ID=CBEC_87977_intron
X	QG2082_V1	intron	424056	424100	.	+	2	Parent=CBEC_88009;ID=CBEC_88009_intron
X	QG2082_V1	intron	424056	424100	.	+	2	Parent=CBEC_88026;ID=CBEC_88026_intron
X	QG2082_V1	three_prime_UTR	424064	424540	.	+	.	ID=CBEC_88008;Parent=CBEC_87994
X	QG2082_V1	CDS	424101	424108	.	+	2	ID=CBEC_87990;Parent=CBEC_87977
X	QG2082_V1	CDS	424101	424108	.	+	2	ID=CBEC_88023;Parent=CBEC_88009
X	QG2082_V1	CDS	424101	424108	.	+	2	ID=CBEC_88038;Parent=CBEC_88026
X	QG2082_V1	exon	424101	424540	.	+	.	ID=CBEC_88016;Parent=CBEC_88009
X	QG2082_V1	exon	424101	424540	.	+	.	ID=CBEC_88032;Parent=CBEC_88026
X	QG2082_V1	exon	424101	424542	.	+	.	ID=CBEC_87984;Parent=CBEC_87977
X	QG2082_V1	three_prime_UTR	424109	424540	.	+	.	ID=CBEC_88025;Parent=CBEC_88009
X	QG2082_V1	three_prime_UTR	424109	424540	.	+	.	ID=CBEC_88040;Parent=CBEC_88026
X	QG2082_V1	three_prime_UTR	424109	424542	.	+	.	ID=CBEC_87993;Parent=CBEC_87977
X	QG2082_V1	exon	424873	425027	.	+	.	ID=CBEC_88053;Parent=CBEC_88052
X	QG2082_V1	five_prime_UTR	424873	424957	.	+	.	ID=CBEC_88073;Parent=CBEC_88052
X	QG2082_V1	gene	424873	427074	.	+	.	ID=CBEC_88051;Name=EVM prediction X.56;celegans_gene_ids=WBGene00019272;celegans_gene_names=H42K12.3
X	QG2082_V1	mRNA	424873	427074	.	+	.	ID=CBEC_88052;Parent=CBEC_88051;Name=EVM prediction X.56;InterPro=IPR003609,IPR036383,IPR000884
X	QG2082_V1	CDS	424958	425027	.	+	0	ID=CBEC_88063;Parent=CBEC_88052
X	QG2082_V1	intron	425028	425066	.	+	2	Parent=CBEC_88052;ID=CBEC_88052_intron
X	QG2082_V1	CDS	425067	425194	.	+	2	ID=CBEC_88064;Parent=CBEC_88052
X	QG2082_V1	exon	425067	425194	.	+	.	ID=CBEC_88054;Parent=CBEC_88052
X	QG2082_V1	intron	425195	425235	.	+	0	Parent=CBEC_88052;ID=CBEC_88052_intron
X	QG2082_V1	CDS	425236	425389	.	+	0	ID=CBEC_88065;Parent=CBEC_88052
X	QG2082_V1	exon	425236	425389	.	+	.	ID=CBEC_88055;Parent=CBEC_88052
X	QG2082_V1	intron	425390	425431	.	+	2	Parent=CBEC_88052;ID=CBEC_88052_intron
X	QG2082_V1	CDS	425432	425571	.	+	2	ID=CBEC_88066;Parent=CBEC_88052
X	QG2082_V1	exon	425432	425571	.	+	.	ID=CBEC_88056;Parent=CBEC_88052
X	QG2082_V1	intron	425572	425612	.	+	0	Parent=CBEC_88052;ID=CBEC_88052_intron
X	QG2082_V1	CDS	425613	425745	.	+	0	ID=CBEC_88067;Parent=CBEC_88052
X	QG2082_V1	exon	425613	425745	.	+	.	ID=CBEC_88057;Parent=CBEC_88052
X	QG2082_V1	intron	425746	425789	.	+	2	Parent=CBEC_88052;ID=CBEC_88052_intron
X	QG2082_V1	CDS	425790	425996	.	+	2	ID=CBEC_88068;Parent=CBEC_88052
X	QG2082_V1	exon	425790	425996	.	+	.	ID=CBEC_88058;Parent=CBEC_88052
X	QG2082_V1	intron	425997	426039	.	+	2	Parent=CBEC_88052;ID=CBEC_88052_intron
X	QG2082_V1	CDS	426040	426323	.	+	2	ID=CBEC_88069;Parent=CBEC_88052
X	QG2082_V1	exon	426040	426323	.	+	.	ID=CBEC_88059;Parent=CBEC_88052
X	QG2082_V1	intron	426324	426364	.	+	0	Parent=CBEC_88052;ID=CBEC_88052_intron
X	QG2082_V1	CDS	426365	426509	.	+	0	ID=CBEC_88070;Parent=CBEC_88052
X	QG2082_V1	exon	426365	426509	.	+	.	ID=CBEC_88060;Parent=CBEC_88052
X	QG2082_V1	intron	426510	426557	.	+	2	Parent=CBEC_88052;ID=CBEC_88052_intron
X	QG2082_V1	CDS	426558	426718	.	+	2	ID=CBEC_88071;Parent=CBEC_88052
X	QG2082_V1	exon	426558	426718	.	+	.	ID=CBEC_88061;Parent=CBEC_88052
X	QG2082_V1	intron	426719	426758	.	+	0	Parent=CBEC_88052;ID=CBEC_88052_intron
X	QG2082_V1	CDS	426759	426884	.	+	0	ID=CBEC_88072;Parent=CBEC_88052
X	QG2082_V1	exon	426759	427074	.	+	.	ID=CBEC_88062;Parent=CBEC_88052
X	QG2082_V1	three_prime_UTR	426885	427074	.	+	.	ID=CBEC_88074;Parent=CBEC_88052
X	QG2082_V1	exon	427394	427463	.	+	.	ID=CBEC_88087;Parent=CBEC_88086
X	QG2082_V1	five_prime_UTR	427394	427463	.	+	.	ID=CBEC_88112;Parent=CBEC_88086
X	QG2082_V1	gene	427394	431696	.	+	.	ID=CBEC_88085;Name=EVM prediction X.57;celegans_gene_ids=WBGene00003965;celegans_gene_names=pdk-1
X	QG2082_V1	mRNA	427394	431696	.	+	.	ID=CBEC_88086;Parent=CBEC_88085;Name=EVM prediction X.57;InterPro=IPR011009,IPR008271,IPR033931,IPR001849,IPR000719,IPR039046,IPR011993,IPR017441;Gene_Ontology=GO:0004672,GO:0006468,GO:0005524,GO:0004674
X	QG2082_V1	exon	427399	427584	.	+	.	ID=CBEC_88116;Parent=CBEC_88115
X	QG2082_V1	five_prime_UTR	427399	427563	.	+	.	ID=CBEC_88142;Parent=CBEC_88115
X	QG2082_V1	mRNA	427399	431696	.	+	.	ID=CBEC_88115;Parent=CBEC_88085;Name=EVM prediction X.57;InterPro=IPR033931,IPR000719,IPR011009,IPR017441,IPR008271,IPR011993,IPR001849,IPR039046;Gene_Ontology=GO:0004672,GO:0005524,GO:0006468,GO:0004674
X	QG2082_V1	CDS	427564	427584	.	+	0	ID=CBEC_88129;Parent=CBEC_88115
X	QG2082_V1	intron	427585	427627	.	+	0	Parent=CBEC_88115;ID=CBEC_88115_intron
X	QG2082_V1	CDS	427628	427735	.	+	0	ID=CBEC_88130;Parent=CBEC_88115
X	QG2082_V1	exon	427628	427735	.	+	.	ID=CBEC_88088;Parent=CBEC_88086
X	QG2082_V1	exon	427628	427735	.	+	.	ID=CBEC_88117;Parent=CBEC_88115
X	QG2082_V1	five_prime_UTR	427628	427633	.	+	.	ID=CBEC_88113;Parent=CBEC_88086
X	QG2082_V1	CDS	427634	427735	.	+	0	ID=CBEC_88100;Parent=CBEC_88086
X	QG2082_V1	intron	427736	427847	.	+	0	Parent=CBEC_88086;ID=CBEC_88086_intron
X	QG2082_V1	intron	427736	427847	.	+	0	Parent=CBEC_88115;ID=CBEC_88115_intron
X	QG2082_V1	CDS	427848	427994	.	+	0	ID=CBEC_88101;Parent=CBEC_88086
X	QG2082_V1	CDS	427848	427994	.	+	0	ID=CBEC_88131;Parent=CBEC_88115
X	QG2082_V1	exon	427848	427994	.	+	.	ID=CBEC_88089;Parent=CBEC_88086
X	QG2082_V1	exon	427848	427994	.	+	.	ID=CBEC_88118;Parent=CBEC_88115
X	QG2082_V1	intron	427995	428039	.	+	0	Parent=CBEC_88086;ID=CBEC_88086_intron
X	QG2082_V1	intron	427995	428039	.	+	0	Parent=CBEC_88115;ID=CBEC_88115_intron
X	QG2082_V1	CDS	428040	428235	.	+	0	ID=CBEC_88102;Parent=CBEC_88086
X	QG2082_V1	CDS	428040	428235	.	+	0	ID=CBEC_88132;Parent=CBEC_88115
X	QG2082_V1	exon	428040	428235	.	+	.	ID=CBEC_88090;Parent=CBEC_88086
X	QG2082_V1	exon	428040	428235	.	+	.	ID=CBEC_88119;Parent=CBEC_88115
X	QG2082_V1	intron	428236	428277	.	+	2	Parent=CBEC_88086;ID=CBEC_88086_intron
X	QG2082_V1	intron	428236	428277	.	+	2	Parent=CBEC_88115;ID=CBEC_88115_intron
X	QG2082_V1	CDS	428278	428613	.	+	2	ID=CBEC_88103;Parent=CBEC_88086
X	QG2082_V1	CDS	428278	428613	.	+	2	ID=CBEC_88133;Parent=CBEC_88115
X	QG2082_V1	exon	428278	428613	.	+	.	ID=CBEC_88091;Parent=CBEC_88086
X	QG2082_V1	exon	428278	428613	.	+	.	ID=CBEC_88120;Parent=CBEC_88115
X	QG2082_V1	intron	428614	428653	.	+	2	Parent=CBEC_88086;ID=CBEC_88086_intron
X	QG2082_V1	intron	428614	428653	.	+	2	Parent=CBEC_88115;ID=CBEC_88115_intron
X	QG2082_V1	CDS	428654	428750	.	+	2	ID=CBEC_88104;Parent=CBEC_88086
X	QG2082_V1	CDS	428654	428750	.	+	2	ID=CBEC_88134;Parent=CBEC_88115
X	QG2082_V1	exon	428654	428750	.	+	.	ID=CBEC_88092;Parent=CBEC_88086
X	QG2082_V1	exon	428654	428750	.	+	.	ID=CBEC_88121;Parent=CBEC_88115
X	QG2082_V1	intron	428751	428794	.	+	1	Parent=CBEC_88086;ID=CBEC_88086_intron
X	QG2082_V1	intron	428751	428794	.	+	1	Parent=CBEC_88115;ID=CBEC_88115_intron
X	QG2082_V1	CDS	428795	428960	.	+	1	ID=CBEC_88105;Parent=CBEC_88086
X	QG2082_V1	CDS	428795	428960	.	+	1	ID=CBEC_88135;Parent=CBEC_88115
X	QG2082_V1	exon	428795	428960	.	+	.	ID=CBEC_88093;Parent=CBEC_88086
X	QG2082_V1	exon	428795	428960	.	+	.	ID=CBEC_88122;Parent=CBEC_88115
X	QG2082_V1	intron	428961	430140	.	+	0	Parent=CBEC_88086;ID=CBEC_88086_intron
X	QG2082_V1	intron	428961	430140	.	+	0	Parent=CBEC_88115;ID=CBEC_88115_intron
X	QG2082_V1	CDS	430141	430385	.	+	0	ID=CBEC_88106;Parent=CBEC_88086
X	QG2082_V1	CDS	430141	430385	.	+	0	ID=CBEC_88136;Parent=CBEC_88115
X	QG2082_V1	exon	430141	430385	.	+	.	ID=CBEC_88094;Parent=CBEC_88086
X	QG2082_V1	exon	430141	430385	.	+	.	ID=CBEC_88123;Parent=CBEC_88115
X	QG2082_V1	repeat_region	430281	430322	.	.	.	X=ATTTTGn_7XXXXSimple_repeat;ID=ATTTTGn_7XXXXSimple_repeat;intact=TRUE
X	QG2082_V1	intron	430386	430431	.	+	1	Parent=CBEC_88086;ID=CBEC_88086_intron
X	QG2082_V1	intron	430386	430431	.	+	1	Parent=CBEC_88115;ID=CBEC_88115_intron
X	QG2082_V1	CDS	430432	430482	.	+	1	ID=CBEC_88107;Parent=CBEC_88086
X	QG2082_V1	CDS	430432	430482	.	+	1	ID=CBEC_88137;Parent=CBEC_88115
X	QG2082_V1	exon	430432	430482	.	+	.	ID=CBEC_88095;Parent=CBEC_88086
X	QG2082_V1	exon	430432	430482	.	+	.	ID=CBEC_88124;Parent=CBEC_88115
X	QG2082_V1	intron	430483	430524	.	+	1	Parent=CBEC_88086;ID=CBEC_88086_intron
X	QG2082_V1	intron	430483	430524	.	+	1	Parent=CBEC_88115;ID=CBEC_88115_intron
X	QG2082_V1	CDS	430525	430699	.	+	1	ID=CBEC_88108;Parent=CBEC_88086
X	QG2082_V1	CDS	430525	430699	.	+	1	ID=CBEC_88138;Parent=CBEC_88115
X	QG2082_V1	exon	430525	430699	.	+	.	ID=CBEC_88096;Parent=CBEC_88086
X	QG2082_V1	exon	430525	430699	.	+	.	ID=CBEC_88125;Parent=CBEC_88115
X	QG2082_V1	intron	430700	430746	.	+	0	Parent=CBEC_88086;ID=CBEC_88086_intron
X	QG2082_V1	intron	430700	430746	.	+	0	Parent=CBEC_88115;ID=CBEC_88115_intron
X	QG2082_V1	CDS	430747	430860	.	+	0	ID=CBEC_88109;Parent=CBEC_88086
X	QG2082_V1	CDS	430747	430860	.	+	0	ID=CBEC_88139;Parent=CBEC_88115
X	QG2082_V1	exon	430747	430860	.	+	.	ID=CBEC_88097;Parent=CBEC_88086
X	QG2082_V1	exon	430747	430860	.	+	.	ID=CBEC_88126;Parent=CBEC_88115
X	QG2082_V1	intron	430861	431079	.	+	0	Parent=CBEC_88086;ID=CBEC_88086_intron
X	QG2082_V1	intron	430861	431079	.	+	0	Parent=CBEC_88115;ID=CBEC_88115_intron
X	QG2082_V1	CDS	431080	431247	.	+	0	ID=CBEC_88110;Parent=CBEC_88086
X	QG2082_V1	CDS	431080	431247	.	+	0	ID=CBEC_88140;Parent=CBEC_88115
X	QG2082_V1	exon	431080	431247	.	+	.	ID=CBEC_88098;Parent=CBEC_88086
X	QG2082_V1	exon	431080	431247	.	+	.	ID=CBEC_88127;Parent=CBEC_88115
X	QG2082_V1	intron	431248	431289	.	+	0	Parent=CBEC_88086;ID=CBEC_88086_intron
X	QG2082_V1	intron	431248	431289	.	+	0	Parent=CBEC_88115;ID=CBEC_88115_intron
X	QG2082_V1	CDS	431290	431406	.	+	0	ID=CBEC_88111;Parent=CBEC_88086
X	QG2082_V1	CDS	431290	431406	.	+	0	ID=CBEC_88141;Parent=CBEC_88115
X	QG2082_V1	exon	431290	431696	.	+	.	ID=CBEC_88099;Parent=CBEC_88086
X	QG2082_V1	exon	431290	431696	.	+	.	ID=CBEC_88128;Parent=CBEC_88115
X	QG2082_V1	three_prime_UTR	431407	431696	.	+	.	ID=CBEC_88114;Parent=CBEC_88086
X	QG2082_V1	three_prime_UTR	431407	431696	.	+	.	ID=CBEC_88143;Parent=CBEC_88115
X	QG2082_V1	CDS	432183	432235	.	-	2	ID=CBEC_88163;Parent=CBEC_88155
X	QG2082_V1	exon	432183	432235	.	-	.	ID=CBEC_88156;Parent=CBEC_88155
X	QG2082_V1	gene	432183	435242	.	-	.	ID=CBEC_88154;Name=EVM prediction X.58;celegans_gene_ids=WBGene00017667;celegans_gene_names=ttr-37
X	QG2082_V1	mRNA	432183	435242	.	-	.	ID=CBEC_88155;Parent=CBEC_88154;Name=EVM prediction X.58;InterPro=IPR001534,IPR038479;Gene_Ontology=GO:0009986
X	QG2082_V1	intron	432236	432276	.	-	0	Parent=CBEC_88155;ID=CBEC_88155_intron
X	QG2082_V1	CDS	432277	432418	.	-	0	ID=CBEC_88164;Parent=CBEC_88155
X	QG2082_V1	exon	432277	432418	.	-	.	ID=CBEC_88157;Parent=CBEC_88155
X	QG2082_V1	intron	432419	432513	.	-	0	Parent=CBEC_88155;ID=CBEC_88155_intron
X	QG2082_V1	CDS	432514	432588	.	-	0	ID=CBEC_88165;Parent=CBEC_88155
X	QG2082_V1	exon	432514	432588	.	-	.	ID=CBEC_88158;Parent=CBEC_88155
X	QG2082_V1	intron	432589	433901	.	-	0	Parent=CBEC_88155;ID=CBEC_88155_intron
X	QG2082_V1	CDS	433902	433943	.	-	0	ID=CBEC_88166;Parent=CBEC_88155
X	QG2082_V1	exon	433902	433943	.	-	.	ID=CBEC_88159;Parent=CBEC_88155
X	QG2082_V1	intron	433944	433983	.	-	2	Parent=CBEC_88155;ID=CBEC_88155_intron
X	QG2082_V1	CDS	433984	434120	.	-	2	ID=CBEC_88167;Parent=CBEC_88155
X	QG2082_V1	exon	433984	434120	.	-	.	ID=CBEC_88160;Parent=CBEC_88155
X	QG2082_V1	intron	434121	434459	.	-	1	Parent=CBEC_88155;ID=CBEC_88155_intron
X	QG2082_V1	CDS	434460	434527	.	-	1	ID=CBEC_88168;Parent=CBEC_88155
X	QG2082_V1	exon	434460	434527	.	-	.	ID=CBEC_88161;Parent=CBEC_88155
X	QG2082_V1	intron	434528	435177	.	-	0	Parent=CBEC_88155;ID=CBEC_88155_intron
X	QG2082_V1	CDS	435178	435242	.	-	0	ID=CBEC_88169;Parent=CBEC_88155
X	QG2082_V1	exon	435178	435242	.	-	.	ID=CBEC_88162;Parent=CBEC_88155
X	QG2082_V1	CDS	435738	435744	.	+	0	ID=CBEC_88202;Parent=CBEC_88181
X	QG2082_V1	exon	435738	435744	.	+	.	ID=CBEC_88182;Parent=CBEC_88181
X	QG2082_V1	gene	435738	440362	.	+	.	ID=CBEC_88180;Name=EVM prediction X.59;celegans_gene_ids=WBGene00000899;celegans_gene_names=daf-3
X	QG2082_V1	mRNA	435738	440362	.	+	.	ID=CBEC_88181;Parent=CBEC_88180;Name=EVM prediction X.59;InterPro=IPR001132,IPR013019,IPR008984,IPR013790,IPR003619,IPR036578,IPR017855;Gene_Ontology=GO:0006355,GO:0005667,GO:0005515
X	QG2082_V1	intron	435745	436111	.	+	2	Parent=CBEC_88181;ID=CBEC_88181_intron
X	QG2082_V1	CDS	436112	436171	.	+	2	ID=CBEC_88203;Parent=CBEC_88181
X	QG2082_V1	exon	436112	436171	.	+	.	ID=CBEC_88183;Parent=CBEC_88181
X	QG2082_V1	intron	436172	436219	.	+	2	Parent=CBEC_88181;ID=CBEC_88181_intron
X	QG2082_V1	CDS	436220	436291	.	+	2	ID=CBEC_88204;Parent=CBEC_88181
```
