## Supplementary material for "Conservative evolution of genetic and genomic features in *Caenorhabditis becei*, an experimentally tractable gonochoristic worm": File S1: becei_functional_annotation_with_celegans_names.gff3 (part 43 of 55)

```
X	QG2082_V1	exon	436220	436291	.	+	.	ID=CBEC_88184;Parent=CBEC_88181
X	QG2082_V1	intron	436292	436334	.	+	2	Parent=CBEC_88181;ID=CBEC_88181_intron
X	QG2082_V1	CDS	436335	436433	.	+	2	ID=CBEC_88205;Parent=CBEC_88181
X	QG2082_V1	exon	436335	436433	.	+	.	ID=CBEC_88185;Parent=CBEC_88181
X	QG2082_V1	intron	436434	436474	.	+	2	Parent=CBEC_88181;ID=CBEC_88181_intron
X	QG2082_V1	CDS	436475	436636	.	+	2	ID=CBEC_88206;Parent=CBEC_88181
X	QG2082_V1	exon	436475	436636	.	+	.	ID=CBEC_88186;Parent=CBEC_88181
X	QG2082_V1	intron	436637	436677	.	+	2	Parent=CBEC_88181;ID=CBEC_88181_intron
X	QG2082_V1	CDS	436678	436829	.	+	2	ID=CBEC_88207;Parent=CBEC_88181
X	QG2082_V1	exon	436678	436829	.	+	.	ID=CBEC_88187;Parent=CBEC_88181
X	QG2082_V1	intron	436830	436871	.	+	0	Parent=CBEC_88181;ID=CBEC_88181_intron
X	QG2082_V1	CDS	436872	436976	.	+	0	ID=CBEC_88208;Parent=CBEC_88181
X	QG2082_V1	exon	436872	436976	.	+	.	ID=CBEC_88188;Parent=CBEC_88181
X	QG2082_V1	intron	436977	437023	.	+	0	Parent=CBEC_88181;ID=CBEC_88181_intron
X	QG2082_V1	CDS	437024	437158	.	+	0	ID=CBEC_88209;Parent=CBEC_88181
X	QG2082_V1	exon	437024	437158	.	+	.	ID=CBEC_88189;Parent=CBEC_88181
X	QG2082_V1	intron	437159	437199	.	+	0	Parent=CBEC_88181;ID=CBEC_88181_intron
X	QG2082_V1	CDS	437200	437325	.	+	0	ID=CBEC_88210;Parent=CBEC_88181
X	QG2082_V1	exon	437200	437325	.	+	.	ID=CBEC_88190;Parent=CBEC_88181
X	QG2082_V1	intron	437326	437368	.	+	0	Parent=CBEC_88181;ID=CBEC_88181_intron
X	QG2082_V1	CDS	437369	437469	.	+	0	ID=CBEC_88211;Parent=CBEC_88181
X	QG2082_V1	exon	437369	437469	.	+	.	ID=CBEC_88191;Parent=CBEC_88181
X	QG2082_V1	intron	437470	437510	.	+	1	Parent=CBEC_88181;ID=CBEC_88181_intron
X	QG2082_V1	CDS	437511	438394	.	+	1	ID=CBEC_88212;Parent=CBEC_88181
X	QG2082_V1	exon	437511	438394	.	+	.	ID=CBEC_88192;Parent=CBEC_88181
X	QG2082_V1	intron	438395	438439	.	+	2	Parent=CBEC_88181;ID=CBEC_88181_intron
X	QG2082_V1	CDS	438440	438498	.	+	2	ID=CBEC_88213;Parent=CBEC_88181
X	QG2082_V1	exon	438440	438498	.	+	.	ID=CBEC_88193;Parent=CBEC_88181
X	QG2082_V1	intron	438499	438538	.	+	0	Parent=CBEC_88181;ID=CBEC_88181_intron
X	QG2082_V1	CDS	438539	438628	.	+	0	ID=CBEC_88214;Parent=CBEC_88181
X	QG2082_V1	exon	438539	438628	.	+	.	ID=CBEC_88194;Parent=CBEC_88181
X	QG2082_V1	intron	438629	438865	.	+	0	Parent=CBEC_88181;ID=CBEC_88181_intron
X	QG2082_V1	CDS	438866	438987	.	+	0	ID=CBEC_88215;Parent=CBEC_88181
X	QG2082_V1	exon	438866	438987	.	+	.	ID=CBEC_88195;Parent=CBEC_88181
X	QG2082_V1	intron	438988	439029	.	+	1	Parent=CBEC_88181;ID=CBEC_88181_intron
X	QG2082_V1	CDS	439030	439082	.	+	1	ID=CBEC_88216;Parent=CBEC_88181
X	QG2082_V1	exon	439030	439082	.	+	.	ID=CBEC_88196;Parent=CBEC_88181
X	QG2082_V1	intron	439083	439128	.	+	2	Parent=CBEC_88181;ID=CBEC_88181_intron
X	QG2082_V1	CDS	439129	439300	.	+	2	ID=CBEC_88217;Parent=CBEC_88181
X	QG2082_V1	exon	439129	439300	.	+	.	ID=CBEC_88197;Parent=CBEC_88181
X	QG2082_V1	intron	439301	439345	.	+	1	Parent=CBEC_88181;ID=CBEC_88181_intron
X	QG2082_V1	CDS	439346	439514	.	+	1	ID=CBEC_88218;Parent=CBEC_88181
X	QG2082_V1	exon	439346	439514	.	+	.	ID=CBEC_88198;Parent=CBEC_88181
X	QG2082_V1	intron	439515	439735	.	+	0	Parent=CBEC_88181;ID=CBEC_88181_intron
X	QG2082_V1	CDS	439736	439873	.	+	0	ID=CBEC_88219;Parent=CBEC_88181
X	QG2082_V1	exon	439736	439873	.	+	.	ID=CBEC_88199;Parent=CBEC_88181
X	QG2082_V1	intron	439874	439913	.	+	0	Parent=CBEC_88181;ID=CBEC_88181_intron
X	QG2082_V1	CDS	439914	440050	.	+	0	ID=CBEC_88220;Parent=CBEC_88181
X	QG2082_V1	exon	439914	440050	.	+	.	ID=CBEC_88200;Parent=CBEC_88181
X	QG2082_V1	intron	440051	440091	.	+	1	Parent=CBEC_88181;ID=CBEC_88181_intron
X	QG2082_V1	CDS	440092	440197	.	+	1	ID=CBEC_88221;Parent=CBEC_88181
X	QG2082_V1	exon	440092	440362	.	+	.	ID=CBEC_88201;Parent=CBEC_88181
X	QG2082_V1	three_prime_UTR	440198	440362	.	+	.	ID=CBEC_88222;Parent=CBEC_88181
X	QG2082_V1	repeat_region	440346	440439	.	.	.	X=Cluster637_177XXXXUnknown;ID=Cluster637_177XXXXUnknown;intact=TRUE
X	QG2082_V1	exon	441409	441643	.	+	.	ID=CBEC_88235;Parent=CBEC_88234
X	QG2082_V1	exon	441409	441643	.	+	.	ID=CBEC_88254;Parent=CBEC_88253
X	QG2082_V1	five_prime_UTR	441409	441427	.	+	.	ID=CBEC_88251;Parent=CBEC_88234
X	QG2082_V1	five_prime_UTR	441409	441427	.	+	.	ID=CBEC_88278;Parent=CBEC_88253
X	QG2082_V1	gene	441409	445589	.	+	.	ID=CBEC_88233;Name=EVM prediction X.60;celegans_gene_ids=WBGene00002057,WBGene00002058;celegans_gene_names=ifd-1,ifd-2
X	QG2082_V1	mRNA	441409	443148	.	+	.	ID=CBEC_88234;Parent=CBEC_88233;Name=EVM prediction X.60;InterPro=IPR039008
X	QG2082_V1	mRNA	441409	445589	.	+	.	ID=CBEC_88253;Parent=CBEC_88233;Name=EVM prediction X.60;InterPro=IPR001322,IPR039008,IPR036415
X	QG2082_V1	CDS	441428	441643	.	+	0	ID=CBEC_88243;Parent=CBEC_88234
X	QG2082_V1	CDS	441428	441643	.	+	0	ID=CBEC_88266;Parent=CBEC_88253
X	QG2082_V1	intron	441644	441690	.	+	0	Parent=CBEC_88234;ID=CBEC_88234_intron
X	QG2082_V1	intron	441644	441690	.	+	0	Parent=CBEC_88253;ID=CBEC_88253_intron
X	QG2082_V1	CDS	441691	441804	.	+	0	ID=CBEC_88244;Parent=CBEC_88234
X	QG2082_V1	CDS	441691	441804	.	+	0	ID=CBEC_88267;Parent=CBEC_88253
X	QG2082_V1	exon	441691	441804	.	+	.	ID=CBEC_88236;Parent=CBEC_88234
X	QG2082_V1	exon	441691	441804	.	+	.	ID=CBEC_88255;Parent=CBEC_88253
X	QG2082_V1	intron	441805	441847	.	+	0	Parent=CBEC_88234;ID=CBEC_88234_intron
X	QG2082_V1	intron	441805	441847	.	+	0	Parent=CBEC_88253;ID=CBEC_88253_intron
X	QG2082_V1	CDS	441848	441945	.	+	0	ID=CBEC_88245;Parent=CBEC_88234
X	QG2082_V1	CDS	441848	441945	.	+	0	ID=CBEC_88268;Parent=CBEC_88253
X	QG2082_V1	exon	441848	441945	.	+	.	ID=CBEC_88237;Parent=CBEC_88234
X	QG2082_V1	exon	441848	441945	.	+	.	ID=CBEC_88256;Parent=CBEC_88253
X	QG2082_V1	intron	441946	441986	.	+	1	Parent=CBEC_88234;ID=CBEC_88234_intron
X	QG2082_V1	intron	441946	441986	.	+	1	Parent=CBEC_88253;ID=CBEC_88253_intron
X	QG2082_V1	CDS	441987	442071	.	+	1	ID=CBEC_88246;Parent=CBEC_88234
X	QG2082_V1	CDS	441987	442071	.	+	1	ID=CBEC_88269;Parent=CBEC_88253
X	QG2082_V1	exon	441987	442071	.	+	.	ID=CBEC_88238;Parent=CBEC_88234
X	QG2082_V1	exon	441987	442071	.	+	.	ID=CBEC_88257;Parent=CBEC_88253
X	QG2082_V1	intron	442072	442111	.	+	0	Parent=CBEC_88234;ID=CBEC_88234_intron
X	QG2082_V1	intron	442072	442111	.	+	0	Parent=CBEC_88253;ID=CBEC_88253_intron
X	QG2082_V1	CDS	442112	442528	.	+	0	ID=CBEC_88247;Parent=CBEC_88234
X	QG2082_V1	CDS	442112	442528	.	+	0	ID=CBEC_88270;Parent=CBEC_88253
X	QG2082_V1	exon	442112	442528	.	+	.	ID=CBEC_88239;Parent=CBEC_88234
X	QG2082_V1	exon	442112	442528	.	+	.	ID=CBEC_88258;Parent=CBEC_88253
X	QG2082_V1	intron	442529	442575	.	+	0	Parent=CBEC_88234;ID=CBEC_88234_intron
X	QG2082_V1	intron	442529	442575	.	+	0	Parent=CBEC_88253;ID=CBEC_88253_intron
X	QG2082_V1	CDS	442576	442644	.	+	0	ID=CBEC_88248;Parent=CBEC_88234
X	QG2082_V1	CDS	442576	442644	.	+	0	ID=CBEC_88271;Parent=CBEC_88253
X	QG2082_V1	exon	442576	442644	.	+	.	ID=CBEC_88240;Parent=CBEC_88234
X	QG2082_V1	exon	442576	442644	.	+	.	ID=CBEC_88259;Parent=CBEC_88253
X	QG2082_V1	intron	442645	442685	.	+	0	Parent=CBEC_88234;ID=CBEC_88234_intron
X	QG2082_V1	intron	442645	442685	.	+	0	Parent=CBEC_88253;ID=CBEC_88253_intron
X	QG2082_V1	CDS	442686	442850	.	+	0	ID=CBEC_88249;Parent=CBEC_88234
X	QG2082_V1	CDS	442686	442850	.	+	0	ID=CBEC_88272;Parent=CBEC_88253
X	QG2082_V1	exon	442686	442850	.	+	.	ID=CBEC_88241;Parent=CBEC_88234
X	QG2082_V1	exon	442686	442850	.	+	.	ID=CBEC_88260;Parent=CBEC_88253
X	QG2082_V1	intron	442851	442896	.	+	0	Parent=CBEC_88234;ID=CBEC_88234_intron
X	QG2082_V1	intron	442851	442896	.	+	0	Parent=CBEC_88253;ID=CBEC_88253_intron
X	QG2082_V1	CDS	442897	443062	.	+	0	ID=CBEC_88273;Parent=CBEC_88253
X	QG2082_V1	CDS	442897	443079	.	+	0	ID=CBEC_88250;Parent=CBEC_88234
X	QG2082_V1	exon	442897	443062	.	+	.	ID=CBEC_88261;Parent=CBEC_88253
X	QG2082_V1	exon	442897	443148	.	+	.	ID=CBEC_88242;Parent=CBEC_88234
X	QG2082_V1	intron	443063	443202	.	+	2	Parent=CBEC_88253;ID=CBEC_88253_intron
X	QG2082_V1	three_prime_UTR	443080	443148	.	+	.	ID=CBEC_88252;Parent=CBEC_88234
X	QG2082_V1	CDS	443203	443294	.	+	2	ID=CBEC_88274;Parent=CBEC_88253
X	QG2082_V1	exon	443203	443294	.	+	.	ID=CBEC_88262;Parent=CBEC_88253
X	QG2082_V1	intron	443295	443334	.	+	0	Parent=CBEC_88253;ID=CBEC_88253_intron
X	QG2082_V1	CDS	443335	443490	.	+	0	ID=CBEC_88275;Parent=CBEC_88253
X	QG2082_V1	exon	443335	443490	.	+	.	ID=CBEC_88263;Parent=CBEC_88253
X	QG2082_V1	intron	443491	443530	.	+	0	Parent=CBEC_88253;ID=CBEC_88253_intron
X	QG2082_V1	CDS	443531	443641	.	+	0	ID=CBEC_88276;Parent=CBEC_88253
X	QG2082_V1	exon	443531	443641	.	+	.	ID=CBEC_88264;Parent=CBEC_88253
X	QG2082_V1	intron	443642	443688	.	+	0	Parent=CBEC_88253;ID=CBEC_88253_intron
X	QG2082_V1	CDS	443689	443727	.	+	0	ID=CBEC_88277;Parent=CBEC_88253
X	QG2082_V1	exon	443689	445589	.	+	.	ID=CBEC_88265;Parent=CBEC_88253
X	QG2082_V1	three_prime_UTR	443728	445589	.	+	.	ID=CBEC_88279;Parent=CBEC_88253
X	QG2082_V1	CDS	444113	444139	.	+	0	ID=CBEC_88313;Parent=CBEC_88291
X	QG2082_V1	exon	444113	444139	.	+	.	ID=CBEC_88292;Parent=CBEC_88291
X	QG2082_V1	gene	444113	448312	.	+	.	ID=CBEC_88290;Name=EVM prediction X.61;celegans_gene_ids=WBGene00017781;celegans_gene_names=F25E2.3
X	QG2082_V1	mRNA	444113	448312	.	+	.	ID=CBEC_88291;Parent=CBEC_88290;Name=EVM prediction X.61;InterPro=IPR003703,IPR042171,IPR049450,IPR029069,IPR049449;Gene_Ontology=GO:0047617,GO:0006637
X	QG2082_V1	intron	444140	444180	.	+	0	Parent=CBEC_88291;ID=CBEC_88291_intron
X	QG2082_V1	CDS	444181	444296	.	+	0	ID=CBEC_88314;Parent=CBEC_88291
X	QG2082_V1	exon	444181	444296	.	+	.	ID=CBEC_88293;Parent=CBEC_88291
X	QG2082_V1	intron	444297	444342	.	+	1	Parent=CBEC_88291;ID=CBEC_88291_intron
X	QG2082_V1	CDS	444343	444397	.	+	1	ID=CBEC_88315;Parent=CBEC_88291
X	QG2082_V1	exon	444343	444397	.	+	.	ID=CBEC_88294;Parent=CBEC_88291
X	QG2082_V1	intron	444398	444443	.	+	0	Parent=CBEC_88291;ID=CBEC_88291_intron
X	QG2082_V1	CDS	444444	444531	.	+	0	ID=CBEC_88316;Parent=CBEC_88291
X	QG2082_V1	exon	444444	444531	.	+	.	ID=CBEC_88295;Parent=CBEC_88291
X	QG2082_V1	intron	444532	444570	.	+	2	Parent=CBEC_88291;ID=CBEC_88291_intron
X	QG2082_V1	CDS	444571	444698	.	+	2	ID=CBEC_88317;Parent=CBEC_88291
X	QG2082_V1	exon	444571	444698	.	+	.	ID=CBEC_88296;Parent=CBEC_88291
X	QG2082_V1	intron	444699	444743	.	+	0	Parent=CBEC_88291;ID=CBEC_88291_intron
X	QG2082_V1	CDS	444744	444809	.	+	0	ID=CBEC_88318;Parent=CBEC_88291
X	QG2082_V1	exon	444744	444809	.	+	.	ID=CBEC_88297;Parent=CBEC_88291
X	QG2082_V1	intron	444810	444850	.	+	0	Parent=CBEC_88291;ID=CBEC_88291_intron
X	QG2082_V1	CDS	444851	445055	.	+	0	ID=CBEC_88319;Parent=CBEC_88291
X	QG2082_V1	exon	444851	445055	.	+	.	ID=CBEC_88298;Parent=CBEC_88291
X	QG2082_V1	intron	445056	445098	.	+	2	Parent=CBEC_88291;ID=CBEC_88291_intron
X	QG2082_V1	CDS	445099	445296	.	+	2	ID=CBEC_88320;Parent=CBEC_88291
X	QG2082_V1	exon	445099	445296	.	+	.	ID=CBEC_88299;Parent=CBEC_88291
X	QG2082_V1	intron	445297	445343	.	+	2	Parent=CBEC_88291;ID=CBEC_88291_intron
X	QG2082_V1	CDS	445344	445438	.	+	2	ID=CBEC_88321;Parent=CBEC_88291
X	QG2082_V1	exon	445344	445438	.	+	.	ID=CBEC_88300;Parent=CBEC_88291
X	QG2082_V1	intron	445439	445793	.	+	0	Parent=CBEC_88291;ID=CBEC_88291_intron
X	QG2082_V1	CDS	445794	445851	.	+	0	ID=CBEC_88322;Parent=CBEC_88291
X	QG2082_V1	exon	445794	445851	.	+	.	ID=CBEC_88301;Parent=CBEC_88291
X	QG2082_V1	intron	445852	445917	.	+	2	Parent=CBEC_88291;ID=CBEC_88291_intron
X	QG2082_V1	CDS	445918	446037	.	+	2	ID=CBEC_88323;Parent=CBEC_88291
X	QG2082_V1	exon	445918	446037	.	+	.	ID=CBEC_88302;Parent=CBEC_88291
X	QG2082_V1	intron	446038	446077	.	+	2	Parent=CBEC_88291;ID=CBEC_88291_intron
X	QG2082_V1	CDS	446078	446194	.	+	2	ID=CBEC_88324;Parent=CBEC_88291
X	QG2082_V1	exon	446078	446194	.	+	.	ID=CBEC_88303;Parent=CBEC_88291
X	QG2082_V1	intron	446195	446363	.	+	2	Parent=CBEC_88291;ID=CBEC_88291_intron
X	QG2082_V1	CDS	446364	446440	.	+	2	ID=CBEC_88325;Parent=CBEC_88291
X	QG2082_V1	exon	446364	446440	.	+	.	ID=CBEC_88304;Parent=CBEC_88291
X	QG2082_V1	intron	446441	446487	.	+	0	Parent=CBEC_88291;ID=CBEC_88291_intron
X	QG2082_V1	CDS	446488	446575	.	+	0	ID=CBEC_88326;Parent=CBEC_88291
X	QG2082_V1	exon	446488	446575	.	+	.	ID=CBEC_88305;Parent=CBEC_88291
X	QG2082_V1	intron	446576	446615	.	+	2	Parent=CBEC_88291;ID=CBEC_88291_intron
X	QG2082_V1	CDS	446616	446735	.	+	2	ID=CBEC_88327;Parent=CBEC_88291
X	QG2082_V1	exon	446616	446735	.	+	.	ID=CBEC_88306;Parent=CBEC_88291
X	QG2082_V1	intron	446736	446776	.	+	2	Parent=CBEC_88291;ID=CBEC_88291_intron
X	QG2082_V1	CDS	446777	446884	.	+	2	ID=CBEC_88328;Parent=CBEC_88291
X	QG2082_V1	exon	446777	446884	.	+	.	ID=CBEC_88307;Parent=CBEC_88291
X	QG2082_V1	intron	446885	446925	.	+	2	Parent=CBEC_88291;ID=CBEC_88291_intron
X	QG2082_V1	CDS	446926	447033	.	+	2	ID=CBEC_88329;Parent=CBEC_88291
X	QG2082_V1	exon	446926	447033	.	+	.	ID=CBEC_88308;Parent=CBEC_88291
X	QG2082_V1	intron	447034	447074	.	+	2	Parent=CBEC_88291;ID=CBEC_88291_intron
X	QG2082_V1	CDS	447075	447377	.	+	2	ID=CBEC_88330;Parent=CBEC_88291
X	QG2082_V1	exon	447075	447377	.	+	.	ID=CBEC_88309;Parent=CBEC_88291
X	QG2082_V1	intron	447378	447422	.	+	2	Parent=CBEC_88291;ID=CBEC_88291_intron
X	QG2082_V1	CDS	447423	447822	.	+	2	ID=CBEC_88331;Parent=CBEC_88291
X	QG2082_V1	exon	447423	447822	.	+	.	ID=CBEC_88310;Parent=CBEC_88291
X	QG2082_V1	intron	447823	447865	.	+	1	Parent=CBEC_88291;ID=CBEC_88291_intron
X	QG2082_V1	CDS	447866	448023	.	+	1	ID=CBEC_88332;Parent=CBEC_88291
X	QG2082_V1	exon	447866	448023	.	+	.	ID=CBEC_88311;Parent=CBEC_88291
X	QG2082_V1	intron	448024	448241	.	+	2	Parent=CBEC_88291;ID=CBEC_88291_intron
X	QG2082_V1	repeat_region	448046	448176	.	.	.	X=Cluster943_107XXXXDNA-TcMar-Tc1;ID=Cluster943_107XXXXDNA-TcMar-Tc1;intact=TRUE
X	QG2082_V1	CDS	448242	448312	.	+	2	ID=CBEC_88333;Parent=CBEC_88291
X	QG2082_V1	exon	448242	448312	.	+	.	ID=CBEC_88312;Parent=CBEC_88291
X	QG2082_V1	CDS	448651	448800	.	-	0	ID=CBEC_88352;Parent=CBEC_88345
X	QG2082_V1	exon	448651	448800	.	-	.	ID=CBEC_88346;Parent=CBEC_88345
X	QG2082_V1	gene	448651	450710	.	-	.	ID=CBEC_88344;Name=EVM prediction X.62;celegans_gene_ids=WBGene00017779;celegans_gene_names=gtr-1
X	QG2082_V1	mRNA	448651	450710	.	-	.	ID=CBEC_88345;Parent=CBEC_88344;Name=EVM prediction X.62;InterPro=IPR019421
X	QG2082_V1	intron	448801	449469	.	-	2	Parent=CBEC_88345;ID=CBEC_88345_intron
X	QG2082_V1	repeat_region	448888	448941	.	.	.	X=Cluster1477_243XXXXDNA-TcMar-Tc1;ID=Cluster1477_243XXXXDNA-TcMar-Tc1;intact=TRUE
X	QG2082_V1	repeat_region	448957	449174	.	.	.	X=Cluster123_76XXXXDNA-TcMar-Tc1;ID=Cluster123_76XXXXDNA-TcMar-Tc1;intact=TRUE
X	QG2082_V1	repeat_region	449178	449293	.	.	.	X=Cluster69_79XXXXDNA-TcMar-Tc1;ID=Cluster69_79XXXXDNA-TcMar-Tc1;intact=TRUE
X	QG2082_V1	CDS	449470	449579	.	-	2	ID=CBEC_88353;Parent=CBEC_88345
X	QG2082_V1	exon	449470	449579	.	-	.	ID=CBEC_88347;Parent=CBEC_88345
X	QG2082_V1	intron	449580	449623	.	-	0	Parent=CBEC_88345;ID=CBEC_88345_intron
X	QG2082_V1	CDS	449624	449741	.	-	0	ID=CBEC_88354;Parent=CBEC_88345
X	QG2082_V1	exon	449624	449741	.	-	.	ID=CBEC_88348;Parent=CBEC_88345
X	QG2082_V1	intron	449742	450246	.	-	0	Parent=CBEC_88345;ID=CBEC_88345_intron
X	QG2082_V1	CDS	450247	450315	.	-	0	ID=CBEC_88355;Parent=CBEC_88345
X	QG2082_V1	exon	450247	450315	.	-	.	ID=CBEC_88349;Parent=CBEC_88345
X	QG2082_V1	intron	450316	450360	.	-	1	Parent=CBEC_88345;ID=CBEC_88345_intron
X	QG2082_V1	CDS	450361	450478	.	-	1	ID=CBEC_88356;Parent=CBEC_88345
X	QG2082_V1	exon	450361	450478	.	-	.	ID=CBEC_88350;Parent=CBEC_88345
X	QG2082_V1	intron	450479	450642	.	-	0	Parent=CBEC_88345;ID=CBEC_88345_intron
X	QG2082_V1	CDS	450643	450710	.	-	0	ID=CBEC_88357;Parent=CBEC_88345
X	QG2082_V1	exon	450643	450710	.	-	.	ID=CBEC_88351;Parent=CBEC_88345
X	QG2082_V1	CDS	453035	453116	.	-	1	ID=CBEC_88382;Parent=CBEC_88369
X	QG2082_V1	exon	453035	453116	.	-	.	ID=CBEC_88370;Parent=CBEC_88369
X	QG2082_V1	gene	453035	457241	.	-	.	ID=CBEC_88368;Name=EVM prediction X.63;celegans_gene_ids=WBGene00020214;celegans_gene_names=attf-5
X	QG2082_V1	mRNA	453035	457241	.	-	.	ID=CBEC_88369;Parent=CBEC_88368;Name=EVM prediction X.63
X	QG2082_V1	intron	453117	454261	.	-	0	Parent=CBEC_88369;ID=CBEC_88369_intron
X	QG2082_V1	CDS	454262	454578	.	-	0	ID=CBEC_88383;Parent=CBEC_88369
X	QG2082_V1	exon	454262	454578	.	-	.	ID=CBEC_88371;Parent=CBEC_88369
X	QG2082_V1	intron	454579	454688	.	-	2	Parent=CBEC_88369;ID=CBEC_88369_intron
X	QG2082_V1	CDS	454689	454792	.	-	2	ID=CBEC_88384;Parent=CBEC_88369
X	QG2082_V1	exon	454689	454792	.	-	.	ID=CBEC_88372;Parent=CBEC_88369
X	QG2082_V1	intron	454793	455092	.	-	0	Parent=CBEC_88369;ID=CBEC_88369_intron
X	QG2082_V1	CDS	455093	455186	.	-	0	ID=CBEC_88385;Parent=CBEC_88369
X	QG2082_V1	exon	455093	455186	.	-	.	ID=CBEC_88373;Parent=CBEC_88369
X	QG2082_V1	intron	455187	455228	.	-	2	Parent=CBEC_88369;ID=CBEC_88369_intron
X	QG2082_V1	CDS	455229	455389	.	-	2	ID=CBEC_88386;Parent=CBEC_88369
X	QG2082_V1	exon	455229	455389	.	-	.	ID=CBEC_88374;Parent=CBEC_88369
X	QG2082_V1	intron	455390	455438	.	-	1	Parent=CBEC_88369;ID=CBEC_88369_intron
X	QG2082_V1	CDS	455439	455518	.	-	1	ID=CBEC_88387;Parent=CBEC_88369
X	QG2082_V1	exon	455439	455518	.	-	.	ID=CBEC_88375;Parent=CBEC_88369
X	QG2082_V1	intron	455519	455558	.	-	0	Parent=CBEC_88369;ID=CBEC_88369_intron
X	QG2082_V1	CDS	455559	455755	.	-	0	ID=CBEC_88388;Parent=CBEC_88369
X	QG2082_V1	exon	455559	455755	.	-	.	ID=CBEC_88376;Parent=CBEC_88369
X	QG2082_V1	intron	455756	455799	.	-	2	Parent=CBEC_88369;ID=CBEC_88369_intron
X	QG2082_V1	CDS	455800	455987	.	-	2	ID=CBEC_88389;Parent=CBEC_88369
X	QG2082_V1	exon	455800	455987	.	-	.	ID=CBEC_88377;Parent=CBEC_88369
X	QG2082_V1	intron	455988	456029	.	-	0	Parent=CBEC_88369;ID=CBEC_88369_intron
X	QG2082_V1	CDS	456030	456528	.	-	0	ID=CBEC_88390;Parent=CBEC_88369
X	QG2082_V1	exon	456030	456528	.	-	.	ID=CBEC_88378;Parent=CBEC_88369
X	QG2082_V1	intron	456529	456658	.	-	0	Parent=CBEC_88369;ID=CBEC_88369_intron
X	QG2082_V1	CDS	456659	456736	.	-	0	ID=CBEC_88391;Parent=CBEC_88369
X	QG2082_V1	exon	456659	456736	.	-	.	ID=CBEC_88379;Parent=CBEC_88369
X	QG2082_V1	intron	456737	456779	.	-	0	Parent=CBEC_88369;ID=CBEC_88369_intron
X	QG2082_V1	CDS	456780	457055	.	-	0	ID=CBEC_88392;Parent=CBEC_88369
X	QG2082_V1	exon	456780	457055	.	-	.	ID=CBEC_88380;Parent=CBEC_88369
X	QG2082_V1	intron	457056	457100	.	-	0	Parent=CBEC_88369;ID=CBEC_88369_intron
X	QG2082_V1	CDS	457101	457241	.	-	0	ID=CBEC_88393;Parent=CBEC_88369
X	QG2082_V1	exon	457101	457241	.	-	.	ID=CBEC_88381;Parent=CBEC_88369
X	QG2082_V1	CDS	458946	458981	.	+	0	ID=CBEC_88415;Parent=CBEC_88405
X	QG2082_V1	exon	458946	458981	.	+	.	ID=CBEC_88406;Parent=CBEC_88405
X	QG2082_V1	gene	458946	462762	.	+	.	ID=CBEC_88404;Name=EVM prediction X.64;celegans_gene_ids=WBGene00020217;celegans_gene_names=T04G9.6
X	QG2082_V1	mRNA	458946	462762	.	+	.	ID=CBEC_88405;Parent=CBEC_88404;Name=EVM prediction X.64
X	QG2082_V1	intron	458982	459027	.	+	0	Parent=CBEC_88405;ID=CBEC_88405_intron
X	QG2082_V1	CDS	459028	459163	.	+	0	ID=CBEC_88416;Parent=CBEC_88405
X	QG2082_V1	exon	459028	459163	.	+	.	ID=CBEC_88407;Parent=CBEC_88405
X	QG2082_V1	intron	459164	459204	.	+	2	Parent=CBEC_88405;ID=CBEC_88405_intron
X	QG2082_V1	CDS	459205	459400	.	+	2	ID=CBEC_88417;Parent=CBEC_88405
X	QG2082_V1	exon	459205	459400	.	+	.	ID=CBEC_88408;Parent=CBEC_88405
X	QG2082_V1	intron	459401	462105	.	+	1	Parent=CBEC_88405;ID=CBEC_88405_intron
X	QG2082_V1	repeat_region	459576	459807	.	.	.	X=Cluster55_500XXXXDNA-TcMar-Tc1;ID=Cluster55_500XXXXDNA-TcMar-Tc1;intact=TRUE
X	QG2082_V1	repeat_region	459960	460059	.	.	.	X=Cluster1016_227XXXXDNA-TcMar-Tc1;ID=Cluster1016_227XXXXDNA-TcMar-Tc1;intact=TRUE
X	QG2082_V1	repeat_region	460256	460554	.	.	.	X=Cluster612_75XXXXDNA-CMC-Chapaev;ID=Cluster612_75XXXXDNA-CMC-Chapaev;intact=TRUE
X	QG2082_V1	repeat_region	460555	460577	.	.	.	X=Cluster306_26XXXXDNA-CMC-Chapaev;ID=Cluster306_26XXXXDNA-CMC-Chapaev;intact=TRUE
X	QG2082_V1	repeat_region	460578	460795	.	.	.	X=Cluster306_26XXXXDNA-CMC-Chapaev;ID=Cluster306_26XXXXDNA-CMC-Chapaev;intact=TRUE
X	QG2082_V1	repeat_region	461089	461286	.	.	.	X=Cluster55_501XXXXDNA-TcMar-Tc1;ID=Cluster55_501XXXXDNA-TcMar-Tc1;intact=TRUE
X	QG2082_V1	CDS	462106	462160	.	+	1	ID=CBEC_88418;Parent=CBEC_88405
X	QG2082_V1	exon	462106	462160	.	+	.	ID=CBEC_88409;Parent=CBEC_88405
X	QG2082_V1	intron	462161	462209	.	+	0	Parent=CBEC_88405;ID=CBEC_88405_intron
X	QG2082_V1	CDS	462210	462356	.	+	0	ID=CBEC_88419;Parent=CBEC_88405
X	QG2082_V1	exon	462210	462356	.	+	.	ID=CBEC_88410;Parent=CBEC_88405
X	QG2082_V1	intron	462357	462401	.	+	0	Parent=CBEC_88405;ID=CBEC_88405_intron
X	QG2082_V1	CDS	462402	462488	.	+	0	ID=CBEC_88420;Parent=CBEC_88405
X	QG2082_V1	exon	462402	462488	.	+	.	ID=CBEC_88411;Parent=CBEC_88405
X	QG2082_V1	intron	462489	462530	.	+	0	Parent=CBEC_88405;ID=CBEC_88405_intron
X	QG2082_V1	CDS	462531	462593	.	+	0	ID=CBEC_88421;Parent=CBEC_88405
X	QG2082_V1	exon	462531	462593	.	+	.	ID=CBEC_88412;Parent=CBEC_88405
X	QG2082_V1	intron	462594	462634	.	+	0	Parent=CBEC_88405;ID=CBEC_88405_intron
X	QG2082_V1	CDS	462635	462688	.	+	0	ID=CBEC_88422;Parent=CBEC_88405
X	QG2082_V1	exon	462635	462688	.	+	.	ID=CBEC_88413;Parent=CBEC_88405
X	QG2082_V1	intron	462689	462729	.	+	0	Parent=CBEC_88405;ID=CBEC_88405_intron
X	QG2082_V1	CDS	462730	462762	.	+	0	ID=CBEC_88423;Parent=CBEC_88405
X	QG2082_V1	exon	462730	462762	.	+	.	ID=CBEC_88414;Parent=CBEC_88405
X	QG2082_V1	CDS	463118	463361	.	-	1	ID=CBEC_88445;Parent=CBEC_88435
X	QG2082_V1	exon	463118	463361	.	-	.	ID=CBEC_88436;Parent=CBEC_88435
X	QG2082_V1	gene	463118	465482	.	-	.	ID=CBEC_88434;Name=EVM prediction X.65;celegans_gene_ids=WBGene00003534;celegans_gene_names=nas-15
X	QG2082_V1	mRNA	463118	465482	.	-	.	ID=CBEC_88435;Parent=CBEC_88434;Name=EVM prediction X.65;InterPro=IPR006026,IPR003582,IPR001506,IPR034035,IPR024079;Gene_Ontology=GO:0008237,GO:0008270,GO:0006508,GO:0004222
X	QG2082_V1	intron	463362	463528	.	-	1	Parent=CBEC_88435;ID=CBEC_88435_intron
X	QG2082_V1	CDS	463529	463672	.	-	1	ID=CBEC_88446;Parent=CBEC_88435
X	QG2082_V1	exon	463529	463672	.	-	.	ID=CBEC_88437;Parent=CBEC_88435
X	QG2082_V1	intron	463673	463718	.	-	2	Parent=CBEC_88435;ID=CBEC_88435_intron
X	QG2082_V1	CDS	463719	463827	.	-	2	ID=CBEC_88447;Parent=CBEC_88435
X	QG2082_V1	exon	463719	463827	.	-	.	ID=CBEC_88438;Parent=CBEC_88435
X	QG2082_V1	intron	463828	463874	.	-	2	Parent=CBEC_88435;ID=CBEC_88435_intron
X	QG2082_V1	CDS	463875	464009	.	-	2	ID=CBEC_88448;Parent=CBEC_88435
X	QG2082_V1	exon	463875	464009	.	-	.	ID=CBEC_88439;Parent=CBEC_88435
X	QG2082_V1	intron	464010	464055	.	-	2	Parent=CBEC_88435;ID=CBEC_88435_intron
X	QG2082_V1	CDS	464056	464223	.	-	2	ID=CBEC_88449;Parent=CBEC_88435
X	QG2082_V1	exon	464056	464223	.	-	.	ID=CBEC_88440;Parent=CBEC_88435
X	QG2082_V1	intron	464224	464267	.	-	1	Parent=CBEC_88435;ID=CBEC_88435_intron
X	QG2082_V1	CDS	464268	464773	.	-	1	ID=CBEC_88450;Parent=CBEC_88435
X	QG2082_V1	exon	464268	464773	.	-	.	ID=CBEC_88441;Parent=CBEC_88435
X	QG2082_V1	intron	464774	464969	.	-	0	Parent=CBEC_88435;ID=CBEC_88435_intron
X	QG2082_V1	CDS	464970	465118	.	-	0	ID=CBEC_88451;Parent=CBEC_88435
X	QG2082_V1	exon	464970	465118	.	-	.	ID=CBEC_88442;Parent=CBEC_88435
X	QG2082_V1	intron	465119	465171	.	-	0	Parent=CBEC_88435;ID=CBEC_88435_intron
X	QG2082_V1	CDS	465172	465333	.	-	0	ID=CBEC_88452;Parent=CBEC_88435
X	QG2082_V1	exon	465172	465333	.	-	.	ID=CBEC_88443;Parent=CBEC_88435
X	QG2082_V1	intron	465334	465377	.	-	0	Parent=CBEC_88435;ID=CBEC_88435_intron
X	QG2082_V1	CDS	465378	465482	.	-	0	ID=CBEC_88453;Parent=CBEC_88435
X	QG2082_V1	exon	465378	465482	.	-	.	ID=CBEC_88444;Parent=CBEC_88435
X	QG2082_V1	exon	466466	466681	.	-	.	ID=CBEC_88466;Parent=CBEC_88465
X	QG2082_V1	gene	466466	468447	.	-	.	ID=CBEC_88464;Name=EVM prediction X.66;celegans_gene_ids=WBGene00020215;celegans_gene_names=T04G9.4
X	QG2082_V1	mRNA	466466	468447	.	-	.	ID=CBEC_88465;Parent=CBEC_88464;Name=EVM prediction X.66;InterPro=IPR037143,IPR008278;Gene_Ontology=GO:0000287,GO:0008897
X	QG2082_V1	three_prime_UTR	466466	466573	.	-	.	ID=CBEC_88481;Parent=CBEC_88465
X	QG2082_V1	CDS	466574	466681	.	-	0	ID=CBEC_88473;Parent=CBEC_88465
X	QG2082_V1	intron	466682	466875	.	-	0	Parent=CBEC_88465;ID=CBEC_88465_intron
X	QG2082_V1	CDS	466876	466938	.	-	0	ID=CBEC_88474;Parent=CBEC_88465
X	QG2082_V1	exon	466876	466938	.	-	.	ID=CBEC_88467;Parent=CBEC_88465
X	QG2082_V1	intron	466939	467361	.	-	2	Parent=CBEC_88465;ID=CBEC_88465_intron
X	QG2082_V1	CDS	467362	467696	.	-	2	ID=CBEC_88475;Parent=CBEC_88465
X	QG2082_V1	exon	467362	467696	.	-	.	ID=CBEC_88468;Parent=CBEC_88465
X	QG2082_V1	intron	467697	467738	.	-	2	Parent=CBEC_88465;ID=CBEC_88465_intron
X	QG2082_V1	CDS	467739	467807	.	-	2	ID=CBEC_88476;Parent=CBEC_88465
X	QG2082_V1	exon	467739	467807	.	-	.	ID=CBEC_88469;Parent=CBEC_88465
X	QG2082_V1	intron	467808	467860	.	-	0	Parent=CBEC_88465;ID=CBEC_88465_intron
X	QG2082_V1	CDS	467861	468107	.	-	0	ID=CBEC_88477;Parent=CBEC_88465
X	QG2082_V1	exon	467861	468107	.	-	.	ID=CBEC_88470;Parent=CBEC_88465
X	QG2082_V1	intron	468108	468147	.	-	1	Parent=CBEC_88465;ID=CBEC_88465_intron
X	QG2082_V1	CDS	468148	468208	.	-	1	ID=CBEC_88478;Parent=CBEC_88465
X	QG2082_V1	exon	468148	468208	.	-	.	ID=CBEC_88471;Parent=CBEC_88465
X	QG2082_V1	intron	468209	468253	.	-	0	Parent=CBEC_88465;ID=CBEC_88465_intron
X	QG2082_V1	CDS	468254	468435	.	-	0	ID=CBEC_88479;Parent=CBEC_88465
X	QG2082_V1	exon	468254	468447	.	-	.	ID=CBEC_88472;Parent=CBEC_88465
X	QG2082_V1	five_prime_UTR	468436	468447	.	-	.	ID=CBEC_88480;Parent=CBEC_88465
X	QG2082_V1	exon	468524	468715	.	-	.	ID=CBEC_88494;Parent=CBEC_88493
X	QG2082_V1	gene	468524	469038	.	-	.	ID=CBEC_88492;Name=** NO NAME ASSIGNED **;celegans_gene_ids=WBGene00020218;celegans_gene_names=T04G9.7
X	QG2082_V1	mRNA	468524	469038	.	-	.	ID=CBEC_88493;Parent=CBEC_88492;Name=** NO NAME ASSIGNED **
X	QG2082_V1	three_prime_UTR	468524	468557	.	-	.	ID=CBEC_88501;Parent=CBEC_88493
X	QG2082_V1	CDS	468558	468715	.	-	2	ID=CBEC_88497;Parent=CBEC_88493
X	QG2082_V1	intron	468716	468761	.	-	0	Parent=CBEC_88493;ID=CBEC_88493_intron
X	QG2082_V1	CDS	468762	468924	.	-	0	ID=CBEC_88498;Parent=CBEC_88493
X	QG2082_V1	exon	468762	468924	.	-	.	ID=CBEC_88495;Parent=CBEC_88493
X	QG2082_V1	intron	468925	468965	.	-	0	Parent=CBEC_88493;ID=CBEC_88493_intron
X	QG2082_V1	CDS	468966	469028	.	-	0	ID=CBEC_88499;Parent=CBEC_88493
X	QG2082_V1	exon	468966	469038	.	-	.	ID=CBEC_88496;Parent=CBEC_88493
X	QG2082_V1	five_prime_UTR	469029	469038	.	-	.	ID=CBEC_88500;Parent=CBEC_88493
X	QG2082_V1	exon	469087	469508	.	-	.	ID=CBEC_88514;Parent=CBEC_88513
X	QG2082_V1	gene	469087	470543	.	-	.	ID=CBEC_88512;Name=EVM prediction X.67;celegans_gene_ids=WBGene00002071;celegans_gene_names=ile-2
X	QG2082_V1	mRNA	469087	470543	.	-	.	ID=CBEC_88513;Parent=CBEC_88512;Name=EVM prediction X.67;InterPro=IPR013320,IPR005052;Gene_Ontology=GO:0016020
X	QG2082_V1	three_prime_UTR	469087	469304	.	-	.	ID=CBEC_88525;Parent=CBEC_88513
X	QG2082_V1	CDS	469305	469508	.	-	0	ID=CBEC_88519;Parent=CBEC_88513
X	QG2082_V1	intron	469509	469555	.	-	0	Parent=CBEC_88513;ID=CBEC_88513_intron
X	QG2082_V1	CDS	469556	469738	.	-	0	ID=CBEC_88520;Parent=CBEC_88513
X	QG2082_V1	exon	469556	469738	.	-	.	ID=CBEC_88515;Parent=CBEC_88513
X	QG2082_V1	intron	469739	469778	.	-	0	Parent=CBEC_88513;ID=CBEC_88513_intron
X	QG2082_V1	CDS	469779	469952	.	-	0	ID=CBEC_88521;Parent=CBEC_88513
X	QG2082_V1	exon	469779	469952	.	-	.	ID=CBEC_88516;Parent=CBEC_88513
X	QG2082_V1	intron	469953	469997	.	-	2	Parent=CBEC_88513;ID=CBEC_88513_intron
X	QG2082_V1	CDS	469998	470311	.	-	2	ID=CBEC_88522;Parent=CBEC_88513
X	QG2082_V1	exon	469998	470311	.	-	.	ID=CBEC_88517;Parent=CBEC_88513
X	QG2082_V1	intron	470312	470359	.	-	0	Parent=CBEC_88513;ID=CBEC_88513_intron
X	QG2082_V1	CDS	470360	470534	.	-	0	ID=CBEC_88523;Parent=CBEC_88513
X	QG2082_V1	exon	470360	470543	.	-	.	ID=CBEC_88518;Parent=CBEC_88513
X	QG2082_V1	five_prime_UTR	470535	470543	.	-	.	ID=CBEC_88524;Parent=CBEC_88513
X	QG2082_V1	CDS	470981	471049	.	+	0	ID=CBEC_88542;Parent=CBEC_88537
X	QG2082_V1	exon	470981	471049	.	+	.	ID=CBEC_88538;Parent=CBEC_88537
X	QG2082_V1	gene	470981	471678	.	+	.	ID=CBEC_88536;Name=EVM prediction X.68;celegans_gene_ids=WBGene00020216;celegans_gene_names=trap-2
X	QG2082_V1	mRNA	470981	471678	.	+	.	ID=CBEC_88537;Parent=CBEC_88536;Name=EVM prediction X.68;InterPro=IPR008856;Gene_Ontology=GO:0005783,GO:0016020
X	QG2082_V1	intron	471050	471089	.	+	0	Parent=CBEC_88537;ID=CBEC_88537_intron
X	QG2082_V1	CDS	471090	471200	.	+	0	ID=CBEC_88543;Parent=CBEC_88537
X	QG2082_V1	exon	471090	471200	.	+	.	ID=CBEC_88539;Parent=CBEC_88537
X	QG2082_V1	intron	471201	471242	.	+	0	Parent=CBEC_88537;ID=CBEC_88537_intron
X	QG2082_V1	CDS	471243	471465	.	+	0	ID=CBEC_88544;Parent=CBEC_88537
X	QG2082_V1	exon	471243	471465	.	+	.	ID=CBEC_88540;Parent=CBEC_88537
X	QG2082_V1	intron	471466	471514	.	+	2	Parent=CBEC_88537;ID=CBEC_88537_intron
X	QG2082_V1	CDS	471515	471678	.	+	2	ID=CBEC_88545;Parent=CBEC_88537
X	QG2082_V1	exon	471515	471678	.	+	.	ID=CBEC_88541;Parent=CBEC_88537
X	QG2082_V1	exon	471779	472037	.	-	.	ID=CBEC_88558;Parent=CBEC_88557
X	QG2082_V1	exon	471779	472037	.	-	.	ID=CBEC_88577;Parent=CBEC_88576
X	QG2082_V1	gene	471779	474383	.	-	.	ID=CBEC_88556;Name=EVM prediction X.69;celegans_gene_ids=WBGene00001127;celegans_gene_names=dyf-11
X	QG2082_V1	mRNA	471779	474383	.	-	.	ID=CBEC_88557;Parent=CBEC_88556;Name=EVM prediction X.69;InterPro=IPR040468,IPR018799,IPR042576,IPR041476;Gene_Ontology=GO:0008017
X	QG2082_V1	mRNA	471779	474383	.	-	.	ID=CBEC_88576;Parent=CBEC_88556;Name=EVM prediction X.69;InterPro=IPR042576,IPR040468,IPR018799,IPR041476;Gene_Ontology=GO:0008017
X	QG2082_V1	three_prime_UTR	471779	471913	.	-	.	ID=CBEC_88575;Parent=CBEC_88557
X	QG2082_V1	three_prime_UTR	471779	471913	.	-	.	ID=CBEC_88592;Parent=CBEC_88576
X	QG2082_V1	CDS	471914	472037	.	-	1	ID=CBEC_88566;Parent=CBEC_88557
X	QG2082_V1	CDS	471914	472037	.	-	1	ID=CBEC_88584;Parent=CBEC_88576
X	QG2082_V1	intron	472038	472080	.	-	0	Parent=CBEC_88557;ID=CBEC_88557_intron
X	QG2082_V1	intron	472038	472080	.	-	0	Parent=CBEC_88576;ID=CBEC_88576_intron
X	QG2082_V1	CDS	472081	472190	.	-	0	ID=CBEC_88567;Parent=CBEC_88557
X	QG2082_V1	CDS	472081	472190	.	-	0	ID=CBEC_88585;Parent=CBEC_88576
X	QG2082_V1	exon	472081	472190	.	-	.	ID=CBEC_88559;Parent=CBEC_88557
X	QG2082_V1	exon	472081	472190	.	-	.	ID=CBEC_88578;Parent=CBEC_88576
X	QG2082_V1	intron	472191	472242	.	-	0	Parent=CBEC_88557;ID=CBEC_88557_intron
X	QG2082_V1	intron	472191	472242	.	-	1	Parent=CBEC_88576;ID=CBEC_88576_intron
X	QG2082_V1	CDS	472243	472575	.	-	0	ID=CBEC_88568;Parent=CBEC_88557
X	QG2082_V1	CDS	472243	472747	.	-	1	ID=CBEC_88586;Parent=CBEC_88576
X	QG2082_V1	exon	472243	472575	.	-	.	ID=CBEC_88560;Parent=CBEC_88557
X	QG2082_V1	exon	472243	472747	.	-	.	ID=CBEC_88579;Parent=CBEC_88576
X	QG2082_V1	intron	472576	472620	.	-	1	Parent=CBEC_88557;ID=CBEC_88557_intron
X	QG2082_V1	CDS	472621	472747	.	-	1	ID=CBEC_88569;Parent=CBEC_88557
X	QG2082_V1	exon	472621	472747	.	-	.	ID=CBEC_88561;Parent=CBEC_88557
X	QG2082_V1	intron	472748	472790	.	-	0	Parent=CBEC_88557;ID=CBEC_88557_intron
X	QG2082_V1	intron	472748	472790	.	-	0	Parent=CBEC_88576;ID=CBEC_88576_intron
X	QG2082_V1	CDS	472791	473266	.	-	0	ID=CBEC_88570;Parent=CBEC_88557
X	QG2082_V1	CDS	472791	473266	.	-	0	ID=CBEC_88587;Parent=CBEC_88576
X	QG2082_V1	exon	472791	473266	.	-	.	ID=CBEC_88562;Parent=CBEC_88557
X	QG2082_V1	exon	472791	473266	.	-	.	ID=CBEC_88580;Parent=CBEC_88576
X	QG2082_V1	intron	473267	473868	.	-	0	Parent=CBEC_88557;ID=CBEC_88557_intron
X	QG2082_V1	intron	473267	473868	.	-	0	Parent=CBEC_88576;ID=CBEC_88576_intron
X	QG2082_V1	repeat_region	473293	473445	.	.	.	X=Cluster413_34XXXXDNA-TcMar-Tc1;ID=Cluster413_34XXXXDNA-TcMar-Tc1;intact=TRUE
X	QG2082_V1	repeat_region	473783	473840	.	.	.	X=Cluster413_35XXXXDNA-TcMar-Tc1;ID=Cluster413_35XXXXDNA-TcMar-Tc1;intact=TRUE
X	QG2082_V1	CDS	473869	473991	.	-	0	ID=CBEC_88571;Parent=CBEC_88557
X	QG2082_V1	CDS	473869	473991	.	-	0	ID=CBEC_88588;Parent=CBEC_88576
X	QG2082_V1	exon	473869	473991	.	-	.	ID=CBEC_88563;Parent=CBEC_88557
X	QG2082_V1	exon	473869	473991	.	-	.	ID=CBEC_88581;Parent=CBEC_88576
X	QG2082_V1	intron	473992	474038	.	-	0	Parent=CBEC_88557;ID=CBEC_88557_intron
X	QG2082_V1	intron	473992	474038	.	-	0	Parent=CBEC_88576;ID=CBEC_88576_intron
X	QG2082_V1	CDS	474039	474197	.	-	0	ID=CBEC_88572;Parent=CBEC_88557
X	QG2082_V1	CDS	474039	474197	.	-	0	ID=CBEC_88589;Parent=CBEC_88576
X	QG2082_V1	exon	474039	474197	.	-	.	ID=CBEC_88564;Parent=CBEC_88557
X	QG2082_V1	exon	474039	474197	.	-	.	ID=CBEC_88582;Parent=CBEC_88576
X	QG2082_V1	intron	474198	474238	.	-	0	Parent=CBEC_88557;ID=CBEC_88557_intron
X	QG2082_V1	intron	474198	474238	.	-	0	Parent=CBEC_88576;ID=CBEC_88576_intron
X	QG2082_V1	CDS	474239	474379	.	-	0	ID=CBEC_88573;Parent=CBEC_88557
X	QG2082_V1	CDS	474239	474379	.	-	0	ID=CBEC_88590;Parent=CBEC_88576
X	QG2082_V1	exon	474239	474383	.	-	.	ID=CBEC_88565;Parent=CBEC_88557
X	QG2082_V1	exon	474239	474383	.	-	.	ID=CBEC_88583;Parent=CBEC_88576
X	QG2082_V1	five_prime_UTR	474380	474383	.	-	.	ID=CBEC_88574;Parent=CBEC_88557
X	QG2082_V1	five_prime_UTR	474380	474383	.	-	.	ID=CBEC_88591;Parent=CBEC_88576
X	QG2082_V1	CDS	475457	475685	.	+	0	ID=CBEC_88626;Parent=CBEC_88604
X	QG2082_V1	exon	475457	475685	.	+	.	ID=CBEC_88605;Parent=CBEC_88604
X	QG2082_V1	gene	475457	481032	.	+	.	ID=CBEC_88603;Name=EVM prediction X.70;celegans_gene_ids=WBGene00000086;celegans_gene_names=aex-3
X	QG2082_V1	mRNA	475457	481032	.	+	.	ID=CBEC_88604;Parent=CBEC_88603;Name=EVM prediction X.70;InterPro=IPR037516,IPR039980,IPR005112,IPR001194,IPR005113,IPR043153
X	QG2082_V1	intron	475686	475730	.	+	2	Parent=CBEC_88604;ID=CBEC_88604_intron
X	QG2082_V1	CDS	475731	475905	.	+	2	ID=CBEC_88627;Parent=CBEC_88604
X	QG2082_V1	exon	475731	475905	.	+	.	ID=CBEC_88606;Parent=CBEC_88604
X	QG2082_V1	intron	475906	475949	.	+	1	Parent=CBEC_88604;ID=CBEC_88604_intron
X	QG2082_V1	CDS	475950	476090	.	+	1	ID=CBEC_88628;Parent=CBEC_88604
X	QG2082_V1	exon	475950	476090	.	+	.	ID=CBEC_88607;Parent=CBEC_88604
X	QG2082_V1	intron	476091	476133	.	+	1	Parent=CBEC_88604;ID=CBEC_88604_intron
X	QG2082_V1	CDS	476134	476281	.	+	1	ID=CBEC_88629;Parent=CBEC_88604
X	QG2082_V1	exon	476134	476281	.	+	.	ID=CBEC_88608;Parent=CBEC_88604
X	QG2082_V1	intron	476282	476320	.	+	0	Parent=CBEC_88604;ID=CBEC_88604_intron
X	QG2082_V1	CDS	476321	476473	.	+	0	ID=CBEC_88630;Parent=CBEC_88604
X	QG2082_V1	exon	476321	476473	.	+	.	ID=CBEC_88609;Parent=CBEC_88604
X	QG2082_V1	intron	476474	476513	.	+	0	Parent=CBEC_88604;ID=CBEC_88604_intron
X	QG2082_V1	CDS	476514	476945	.	+	0	ID=CBEC_88631;Parent=CBEC_88604
X	QG2082_V1	exon	476514	476945	.	+	.	ID=CBEC_88610;Parent=CBEC_88604
X	QG2082_V1	intron	476946	476993	.	+	0	Parent=CBEC_88604;ID=CBEC_88604_intron
X	QG2082_V1	CDS	476994	477293	.	+	0	ID=CBEC_88632;Parent=CBEC_88604
X	QG2082_V1	exon	476994	477293	.	+	.	ID=CBEC_88611;Parent=CBEC_88604
X	QG2082_V1	intron	477294	477334	.	+	0	Parent=CBEC_88604;ID=CBEC_88604_intron
X	QG2082_V1	repeat_region	477294	477330	.	.	.	X=GTAACATn_1XXXXSimple_repeat;ID=GTAACATn_1XXXXSimple_repeat;intact=TRUE
X	QG2082_V1	CDS	477335	477482	.	+	0	ID=CBEC_88633;Parent=CBEC_88604
X	QG2082_V1	exon	477335	477482	.	+	.	ID=CBEC_88612;Parent=CBEC_88604
X	QG2082_V1	intron	477483	477529	.	+	2	Parent=CBEC_88604;ID=CBEC_88604_intron
X	QG2082_V1	CDS	477530	477897	.	+	2	ID=CBEC_88634;Parent=CBEC_88604
X	QG2082_V1	exon	477530	477897	.	+	.	ID=CBEC_88613;Parent=CBEC_88604
X	QG2082_V1	intron	477898	477943	.	+	0	Parent=CBEC_88604;ID=CBEC_88604_intron
X	QG2082_V1	CDS	477944	478045	.	+	0	ID=CBEC_88635;Parent=CBEC_88604
X	QG2082_V1	exon	477944	478045	.	+	.	ID=CBEC_88614;Parent=CBEC_88604
X	QG2082_V1	intron	478046	478088	.	+	0	Parent=CBEC_88604;ID=CBEC_88604_intron
X	QG2082_V1	CDS	478089	478234	.	+	0	ID=CBEC_88636;Parent=CBEC_88604
X	QG2082_V1	exon	478089	478234	.	+	.	ID=CBEC_88615;Parent=CBEC_88604
X	QG2082_V1	intron	478235	478299	.	+	1	Parent=CBEC_88604;ID=CBEC_88604_intron
X	QG2082_V1	CDS	478300	478483	.	+	1	ID=CBEC_88637;Parent=CBEC_88604
X	QG2082_V1	exon	478300	478483	.	+	.	ID=CBEC_88616;Parent=CBEC_88604
X	QG2082_V1	intron	478484	478524	.	+	0	Parent=CBEC_88604;ID=CBEC_88604_intron
X	QG2082_V1	CDS	478525	478719	.	+	0	ID=CBEC_88638;Parent=CBEC_88604
X	QG2082_V1	exon	478525	478719	.	+	.	ID=CBEC_88617;Parent=CBEC_88604
X	QG2082_V1	intron	478720	478759	.	+	0	Parent=CBEC_88604;ID=CBEC_88604_intron
X	QG2082_V1	CDS	478760	479255	.	+	0	ID=CBEC_88639;Parent=CBEC_88604
X	QG2082_V1	exon	478760	479255	.	+	.	ID=CBEC_88618;Parent=CBEC_88604
X	QG2082_V1	intron	479256	479297	.	+	2	Parent=CBEC_88604;ID=CBEC_88604_intron
X	QG2082_V1	CDS	479298	479418	.	+	2	ID=CBEC_88640;Parent=CBEC_88604
X	QG2082_V1	exon	479298	479418	.	+	.	ID=CBEC_88619;Parent=CBEC_88604
X	QG2082_V1	intron	479419	479459	.	+	1	Parent=CBEC_88604;ID=CBEC_88604_intron
X	QG2082_V1	CDS	479460	479784	.	+	1	ID=CBEC_88641;Parent=CBEC_88604
X	QG2082_V1	exon	479460	479784	.	+	.	ID=CBEC_88620;Parent=CBEC_88604
X	QG2082_V1	intron	479785	479825	.	+	0	Parent=CBEC_88604;ID=CBEC_88604_intron
X	QG2082_V1	CDS	479826	479990	.	+	0	ID=CBEC_88642;Parent=CBEC_88604
X	QG2082_V1	exon	479826	479990	.	+	.	ID=CBEC_88621;Parent=CBEC_88604
X	QG2082_V1	intron	479991	480033	.	+	0	Parent=CBEC_88604;ID=CBEC_88604_intron
X	QG2082_V1	CDS	480034	480171	.	+	0	ID=CBEC_88643;Parent=CBEC_88604
X	QG2082_V1	exon	480034	480171	.	+	.	ID=CBEC_88622;Parent=CBEC_88604
X	QG2082_V1	intron	480172	480213	.	+	0	Parent=CBEC_88604;ID=CBEC_88604_intron
X	QG2082_V1	CDS	480214	480328	.	+	0	ID=CBEC_88644;Parent=CBEC_88604
X	QG2082_V1	exon	480214	480328	.	+	.	ID=CBEC_88623;Parent=CBEC_88604
X	QG2082_V1	intron	480329	480372	.	+	2	Parent=CBEC_88604;ID=CBEC_88604_intron
X	QG2082_V1	CDS	480373	480419	.	+	2	ID=CBEC_88645;Parent=CBEC_88604
X	QG2082_V1	exon	480373	480419	.	+	.	ID=CBEC_88624;Parent=CBEC_88604
X	QG2082_V1	intron	480420	480951	.	+	0	Parent=CBEC_88604;ID=CBEC_88604_intron
X	QG2082_V1	repeat_region	480783	480876	.	.	.	X=TGTTTGTn_1XXXXSimple_repeat;ID=TGTTTGTn_1XXXXSimple_repeat;intact=TRUE
X	QG2082_V1	CDS	480952	481032	.	+	0	ID=CBEC_88646;Parent=CBEC_88604
X	QG2082_V1	exon	480952	481032	.	+	.	ID=CBEC_88625;Parent=CBEC_88604
X	QG2082_V1	repeat_region	481607	481645	.	.	.	X=Cluster532_203XXXXDNA-TcMar-Tc1;ID=Cluster532_203XXXXDNA-TcMar-Tc1;intact=TRUE
X	QG2082_V1	repeat_region	481646	481869	.	.	.	X=Cluster596_20XXXXDNA-TcMar-Tc1;ID=Cluster596_20XXXXDNA-TcMar-Tc1;intact=TRUE
X	QG2082_V1	repeat_region	481870	481888	.	.	.	X=Cluster532_204XXXXDNA-TcMar-Tc1;ID=Cluster532_204XXXXDNA-TcMar-Tc1;intact=TRUE
X	QG2082_V1	repeat_region	481953	482219	.	.	.	X=Cluster532_205XXXXDNA-TcMar-Tc1;ID=Cluster532_205XXXXDNA-TcMar-Tc1;intact=TRUE
X	QG2082_V1	repeat_region	482220	482297	.	.	.	X=Cluster535_318XXXXDNA-TcMar-Tc1;ID=Cluster535_318XXXXDNA-TcMar-Tc1;intact=TRUE
X	QG2082_V1	repeat_region	482308	482726	.	.	.	X=Cluster1208_144XXXXUnknown;ID=Cluster1208_144XXXXUnknown;intact=TRUE
X	QG2082_V1	repeat_region	482752	482846	.	.	.	X=Cluster1208_145XXXXUnknown;ID=Cluster1208_145XXXXUnknown;intact=TRUE
X	QG2082_V1	CDS	488026	488039	.	+	0	ID=CBEC_88666;Parent=CBEC_88658
X	QG2082_V1	exon	488026	488039	.	+	.	ID=CBEC_88659;Parent=CBEC_88658
X	QG2082_V1	gene	488026	489756	.	+	.	ID=CBEC_88657;Name=EVM prediction X.71;celegans_gene_ids=WBGene00015364;celegans_gene_names=npr-19
X	QG2082_V1	mRNA	488026	489756	.	+	.	ID=CBEC_88658;Parent=CBEC_88657;Name=EVM prediction X.71;InterPro=IPR017452,IPR000276;Gene_Ontology=GO:0016020,GO:0004930,GO:0007186
X	QG2082_V1	intron	488040	488085	.	+	1	Parent=CBEC_88658;ID=CBEC_88658_intron
X	QG2082_V1	CDS	488086	488268	.	+	1	ID=CBEC_88667;Parent=CBEC_88658
X	QG2082_V1	exon	488086	488268	.	+	.	ID=CBEC_88660;Parent=CBEC_88658
X	QG2082_V1	intron	488269	488321	.	+	1	Parent=CBEC_88658;ID=CBEC_88658_intron
X	QG2082_V1	CDS	488322	488454	.	+	1	ID=CBEC_88668;Parent=CBEC_88658
X	QG2082_V1	exon	488322	488454	.	+	.	ID=CBEC_88661;Parent=CBEC_88658
X	QG2082_V1	intron	488455	488496	.	+	0	Parent=CBEC_88658;ID=CBEC_88658_intron
X	QG2082_V1	CDS	488497	488619	.	+	0	ID=CBEC_88669;Parent=CBEC_88658
X	QG2082_V1	exon	488497	488619	.	+	.	ID=CBEC_88662;Parent=CBEC_88658
X	QG2082_V1	intron	488620	488662	.	+	0	Parent=CBEC_88658;ID=CBEC_88658_intron
X	QG2082_V1	CDS	488663	488932	.	+	0	ID=CBEC_88670;Parent=CBEC_88658
X	QG2082_V1	exon	488663	488932	.	+	.	ID=CBEC_88663;Parent=CBEC_88658
X	QG2082_V1	intron	488933	488973	.	+	0	Parent=CBEC_88658;ID=CBEC_88658_intron
X	QG2082_V1	CDS	488974	489093	.	+	0	ID=CBEC_88671;Parent=CBEC_88658
X	QG2082_V1	exon	488974	489093	.	+	.	ID=CBEC_88664;Parent=CBEC_88658
X	QG2082_V1	intron	489094	489513	.	+	0	Parent=CBEC_88658;ID=CBEC_88658_intron
X	QG2082_V1	CDS	489514	489558	.	+	0	ID=CBEC_88672;Parent=CBEC_88658
X	QG2082_V1	exon	489514	489756	.	+	.	ID=CBEC_88665;Parent=CBEC_88658
X	QG2082_V1	three_prime_UTR	489559	489756	.	+	.	ID=CBEC_88673;Parent=CBEC_88658
X	QG2082_V1	repeat_region	490225	490274	.	.	.	X=TTTTAAn_23XXXXSimple_repeat;ID=TTTTAAn_23XXXXSimple_repeat;intact=TRUE
X	QG2082_V1	CDS	491098	491166	.	+	0	ID=CBEC_88697;Parent=CBEC_88685
X	QG2082_V1	exon	491098	491166	.	+	.	ID=CBEC_88686;Parent=CBEC_88685
X	QG2082_V1	gene	491098	494014	.	+	.	ID=CBEC_88684;Name=EVM prediction X.72;celegans_gene_ids=WBGene00004829;celegans_gene_names=sli-1
X	QG2082_V1	mRNA	491098	494014	.	+	.	ID=CBEC_88685;Parent=CBEC_88684;Name=EVM prediction X.72;InterPro=IPR036860,IPR014742,IPR001841,IPR017907,IPR024159,IPR011992,IPR003153,IPR024162,IPR036537,IPR013083,IPR014741;Gene_Ontology=GO:0001784,GO:0007166,GO:0004842,GO:0023051,GO:0005509
X	QG2082_V1	intron	491167	491216	.	+	0	Parent=CBEC_88685;ID=CBEC_88685_intron
X	QG2082_V1	CDS	491217	491288	.	+	0	ID=CBEC_88698;Parent=CBEC_88685
X	QG2082_V1	exon	491217	491288	.	+	.	ID=CBEC_88687;Parent=CBEC_88685
X	QG2082_V1	intron	491289	491785	.	+	0	Parent=CBEC_88685;ID=CBEC_88685_intron
X	QG2082_V1	CDS	491786	491914	.	+	0	ID=CBEC_88699;Parent=CBEC_88685
X	QG2082_V1	exon	491786	491914	.	+	.	ID=CBEC_88688;Parent=CBEC_88685
X	QG2082_V1	intron	491915	491954	.	+	0	Parent=CBEC_88685;ID=CBEC_88685_intron
X	QG2082_V1	CDS	491955	492047	.	+	0	ID=CBEC_88700;Parent=CBEC_88685
X	QG2082_V1	exon	491955	492047	.	+	.	ID=CBEC_88689;Parent=CBEC_88685
X	QG2082_V1	intron	492048	492086	.	+	0	Parent=CBEC_88685;ID=CBEC_88685_intron
X	QG2082_V1	CDS	492087	492286	.	+	0	ID=CBEC_88701;Parent=CBEC_88685
X	QG2082_V1	exon	492087	492286	.	+	.	ID=CBEC_88690;Parent=CBEC_88685
X	QG2082_V1	intron	492287	492333	.	+	1	Parent=CBEC_88685;ID=CBEC_88685_intron
X	QG2082_V1	CDS	492334	492615	.	+	1	ID=CBEC_88702;Parent=CBEC_88685
X	QG2082_V1	exon	492334	492615	.	+	.	ID=CBEC_88691;Parent=CBEC_88685
X	QG2082_V1	intron	492616	492659	.	+	1	Parent=CBEC_88685;ID=CBEC_88685_intron
X	QG2082_V1	CDS	492660	492797	.	+	1	ID=CBEC_88703;Parent=CBEC_88685
X	QG2082_V1	exon	492660	492797	.	+	.	ID=CBEC_88692;Parent=CBEC_88685
X	QG2082_V1	intron	492798	492840	.	+	1	Parent=CBEC_88685;ID=CBEC_88685_intron
X	QG2082_V1	CDS	492841	493060	.	+	1	ID=CBEC_88704;Parent=CBEC_88685
X	QG2082_V1	exon	492841	493060	.	+	.	ID=CBEC_88693;Parent=CBEC_88685
X	QG2082_V1	intron	493061	493135	.	+	0	Parent=CBEC_88685;ID=CBEC_88685_intron
X	QG2082_V1	CDS	493136	493288	.	+	0	ID=CBEC_88705;Parent=CBEC_88685
X	QG2082_V1	exon	493136	493288	.	+	.	ID=CBEC_88694;Parent=CBEC_88685
X	QG2082_V1	intron	493289	493334	.	+	0	Parent=CBEC_88685;ID=CBEC_88685_intron
X	QG2082_V1	CDS	493335	493439	.	+	0	ID=CBEC_88706;Parent=CBEC_88685
X	QG2082_V1	exon	493335	493439	.	+	.	ID=CBEC_88695;Parent=CBEC_88685
X	QG2082_V1	intron	493440	493623	.	+	0	Parent=CBEC_88685;ID=CBEC_88685_intron
X	QG2082_V1	CDS	493624	493791	.	+	0	ID=CBEC_88707;Parent=CBEC_88685
X	QG2082_V1	exon	493624	494014	.	+	.	ID=CBEC_88696;Parent=CBEC_88685
X	QG2082_V1	three_prime_UTR	493792	494014	.	+	.	ID=CBEC_88708;Parent=CBEC_88685
X	QG2082_V1	CDS	497741	497904	.	+	0	ID=CBEC_88734;Parent=CBEC_88720
X	QG2082_V1	exon	497741	497904	.	+	.	ID=CBEC_88721;Parent=CBEC_88720
X	QG2082_V1	gene	497741	500876	.	+	.	ID=CBEC_88719;Name=EVM prediction X.73;celegans_gene_ids=WBGene00002150;celegans_gene_names=irk-2
X	QG2082_V1	mRNA	497741	500876	.	+	.	ID=CBEC_88720;Parent=CBEC_88719;Name=EVM prediction X.73;InterPro=IPR014756,IPR016449,IPR041647,IPR040445,IPR013518;Gene_Ontology=GO:0005242,GO:0006813,GO:0016020
X	QG2082_V1	intron	497905	497947	.	+	1	Parent=CBEC_88720;ID=CBEC_88720_intron
X	QG2082_V1	CDS	497948	498083	.	+	1	ID=CBEC_88735;Parent=CBEC_88720
X	QG2082_V1	exon	497948	498083	.	+	.	ID=CBEC_88722;Parent=CBEC_88720
X	QG2082_V1	intron	498084	498124	.	+	0	Parent=CBEC_88720;ID=CBEC_88720_intron
X	QG2082_V1	CDS	498125	498228	.	+	0	ID=CBEC_88736;Parent=CBEC_88720
X	QG2082_V1	exon	498125	498228	.	+	.	ID=CBEC_88723;Parent=CBEC_88720
X	QG2082_V1	intron	498229	498282	.	+	1	Parent=CBEC_88720;ID=CBEC_88720_intron
X	QG2082_V1	CDS	498283	498355	.	+	1	ID=CBEC_88737;Parent=CBEC_88720
X	QG2082_V1	exon	498283	498355	.	+	.	ID=CBEC_88724;Parent=CBEC_88720
X	QG2082_V1	intron	498356	498400	.	+	0	Parent=CBEC_88720;ID=CBEC_88720_intron
X	QG2082_V1	CDS	498401	498481	.	+	0	ID=CBEC_88738;Parent=CBEC_88720
X	QG2082_V1	exon	498401	498481	.	+	.	ID=CBEC_88725;Parent=CBEC_88720
X	QG2082_V1	intron	498482	498521	.	+	0	Parent=CBEC_88720;ID=CBEC_88720_intron
X	QG2082_V1	CDS	498522	498614	.	+	0	ID=CBEC_88739;Parent=CBEC_88720
X	QG2082_V1	exon	498522	498614	.	+	.	ID=CBEC_88726;Parent=CBEC_88720
X	QG2082_V1	intron	498615	499171	.	+	0	Parent=CBEC_88720;ID=CBEC_88720_intron
X	QG2082_V1	CDS	499172	499239	.	+	0	ID=CBEC_88740;Parent=CBEC_88720
X	QG2082_V1	exon	499172	499239	.	+	.	ID=CBEC_88727;Parent=CBEC_88720
X	QG2082_V1	intron	499240	499284	.	+	1	Parent=CBEC_88720;ID=CBEC_88720_intron
X	QG2082_V1	CDS	499285	499412	.	+	1	ID=CBEC_88741;Parent=CBEC_88720
X	QG2082_V1	exon	499285	499412	.	+	.	ID=CBEC_88728;Parent=CBEC_88720
X	QG2082_V1	intron	499413	499457	.	+	2	Parent=CBEC_88720;ID=CBEC_88720_intron
X	QG2082_V1	CDS	499458	499545	.	+	2	ID=CBEC_88742;Parent=CBEC_88720
X	QG2082_V1	exon	499458	499545	.	+	.	ID=CBEC_88729;Parent=CBEC_88720
X	QG2082_V1	intron	499546	499824	.	+	1	Parent=CBEC_88720;ID=CBEC_88720_intron
X	QG2082_V1	CDS	499825	499948	.	+	1	ID=CBEC_88743;Parent=CBEC_88720
X	QG2082_V1	exon	499825	499948	.	+	.	ID=CBEC_88730;Parent=CBEC_88720
X	QG2082_V1	intron	499949	500039	.	+	0	Parent=CBEC_88720;ID=CBEC_88720_intron
X	QG2082_V1	CDS	500040	500159	.	+	0	ID=CBEC_88744;Parent=CBEC_88720
X	QG2082_V1	exon	500040	500159	.	+	.	ID=CBEC_88731;Parent=CBEC_88720
X	QG2082_V1	intron	500160	500617	.	+	0	Parent=CBEC_88720;ID=CBEC_88720_intron
X	QG2082_V1	CDS	500618	500680	.	+	0	ID=CBEC_88745;Parent=CBEC_88720
X	QG2082_V1	exon	500618	500680	.	+	.	ID=CBEC_88732;Parent=CBEC_88720
X	QG2082_V1	intron	500681	500732	.	+	0	Parent=CBEC_88720;ID=CBEC_88720_intron
X	QG2082_V1	CDS	500733	500876	.	+	0	ID=CBEC_88746;Parent=CBEC_88720
X	QG2082_V1	exon	500733	500876	.	+	.	ID=CBEC_88733;Parent=CBEC_88720
X	QG2082_V1	exon	501289	501541	.	-	.	ID=CBEC_88759;Parent=CBEC_88758
X	QG2082_V1	gene	501289	508595	.	-	.	ID=CBEC_88757;Name=EVM prediction X.74;celegans_gene_ids=WBGene00017184;celegans_gene_names=ncam-1
X	QG2082_V1	mRNA	501289	508595	.	-	.	ID=CBEC_88758;Parent=CBEC_88757;Name=EVM prediction X.74;InterPro=IPR003961,IPR003599,IPR013783,IPR007110,IPR036116,IPR013098,IPR036179,IPR009138,IPR003598;Gene_Ontology=GO:0005515,GO:0007155,GO:0016020
X	QG2082_V1	three_prime_UTR	501289	501541	.	-	.	ID=CBEC_88789;Parent=CBEC_88758
X	QG2082_V1	exon	501618	501714	.	-	.	ID=CBEC_88760;Parent=CBEC_88758
X	QG2082_V1	three_prime_UTR	501618	501665	.	-	.	ID=CBEC_88790;Parent=CBEC_88758
X	QG2082_V1	CDS	501666	501714	.	-	1	ID=CBEC_88774;Parent=CBEC_88758
X	QG2082_V1	intron	501715	501759	.	-	2	Parent=CBEC_88758;ID=CBEC_88758_intron
X	QG2082_V1	CDS	501760	501955	.	-	2	ID=CBEC_88775;Parent=CBEC_88758
X	QG2082_V1	exon	501760	501955	.	-	.	ID=CBEC_88761;Parent=CBEC_88758
X	QG2082_V1	intron	501956	501994	.	-	2	Parent=CBEC_88758;ID=CBEC_88758_intron
X	QG2082_V1	CDS	501995	502858	.	-	2	ID=CBEC_88776;Parent=CBEC_88758
X	QG2082_V1	exon	501995	502858	.	-	.	ID=CBEC_88762;Parent=CBEC_88758
X	QG2082_V1	intron	502859	502904	.	-	2	Parent=CBEC_88758;ID=CBEC_88758_intron
X	QG2082_V1	CDS	502905	503192	.	-	2	ID=CBEC_88777;Parent=CBEC_88758
X	QG2082_V1	exon	502905	503192	.	-	.	ID=CBEC_88763;Parent=CBEC_88758
X	QG2082_V1	intron	503193	503238	.	-	0	Parent=CBEC_88758;ID=CBEC_88758_intron
X	QG2082_V1	CDS	503239	503401	.	-	0	ID=CBEC_88778;Parent=CBEC_88758
X	QG2082_V1	exon	503239	503401	.	-	.	ID=CBEC_88764;Parent=CBEC_88758
X	QG2082_V1	intron	503402	503634	.	-	0	Parent=CBEC_88758;ID=CBEC_88758_intron
X	QG2082_V1	CDS	503635	503838	.	-	0	ID=CBEC_88779;Parent=CBEC_88758
X	QG2082_V1	exon	503635	503838	.	-	.	ID=CBEC_88765;Parent=CBEC_88758
X	QG2082_V1	intron	503839	503879	.	-	2	Parent=CBEC_88758;ID=CBEC_88758_intron
X	QG2082_V1	CDS	503880	504007	.	-	2	ID=CBEC_88780;Parent=CBEC_88758
X	QG2082_V1	exon	503880	504007	.	-	.	ID=CBEC_88766;Parent=CBEC_88758
X	QG2082_V1	intron	504008	504053	.	-	0	Parent=CBEC_88758;ID=CBEC_88758_intron
X	QG2082_V1	CDS	504054	504210	.	-	0	ID=CBEC_88781;Parent=CBEC_88758
X	QG2082_V1	exon	504054	504210	.	-	.	ID=CBEC_88767;Parent=CBEC_88758
X	QG2082_V1	intron	504211	505648	.	-	2	Parent=CBEC_88758;ID=CBEC_88758_intron
X	QG2082_V1	repeat_region	505201	505227	.	.	.	X=A-rich_2308XXXXA-rich;ID=A-rich_2308XXXXA-rich;intact=TRUE
X	QG2082_V1	CDS	505649	505770	.	-	2	ID=CBEC_88782;Parent=CBEC_88758
X	QG2082_V1	exon	505649	505770	.	-	.	ID=CBEC_88768;Parent=CBEC_88758
X	QG2082_V1	intron	505771	505914	.	-	2	Parent=CBEC_88758;ID=CBEC_88758_intron
X	QG2082_V1	CDS	505915	506061	.	-	2	ID=CBEC_88783;Parent=CBEC_88758
X	QG2082_V1	exon	505915	506061	.	-	.	ID=CBEC_88769;Parent=CBEC_88758
X	QG2082_V1	intron	506062	506503	.	-	2	Parent=CBEC_88758;ID=CBEC_88758_intron
X	QG2082_V1	CDS	506504	506638	.	-	2	ID=CBEC_88784;Parent=CBEC_88758
X	QG2082_V1	exon	506504	506638	.	-	.	ID=CBEC_88770;Parent=CBEC_88758
X	QG2082_V1	intron	506639	506688	.	-	1	Parent=CBEC_88758;ID=CBEC_88758_intron
X	QG2082_V1	CDS	506689	506825	.	-	1	ID=CBEC_88785;Parent=CBEC_88758
X	QG2082_V1	exon	506689	506825	.	-	.	ID=CBEC_88771;Parent=CBEC_88758
X	QG2082_V1	intron	506826	506971	.	-	2	Parent=CBEC_88758;ID=CBEC_88758_intron
X	QG2082_V1	CDS	506972	507131	.	-	2	ID=CBEC_88786;Parent=CBEC_88758
X	QG2082_V1	exon	506972	507131	.	-	.	ID=CBEC_88772;Parent=CBEC_88758
X	QG2082_V1	intron	507132	508509	.	-	0	Parent=CBEC_88758;ID=CBEC_88758_intron
X	QG2082_V1	CDS	508510	508564	.	-	0	ID=CBEC_88787;Parent=CBEC_88758
X	QG2082_V1	exon	508510	508595	.	-	.	ID=CBEC_88773;Parent=CBEC_88758
X	QG2082_V1	five_prime_UTR	508565	508595	.	-	.	ID=CBEC_88788;Parent=CBEC_88758
X	QG2082_V1	exon	509068	509196	.	+	.	ID=CBEC_88803;Parent=CBEC_88802
X	QG2082_V1	five_prime_UTR	509068	509196	.	+	.	ID=CBEC_88816;Parent=CBEC_88802
X	QG2082_V1	gene	509068	515481	.	+	.	ID=CBEC_88801;Name=EVM prediction X.75;celegans_gene_ids=WBGene00021185;celegans_gene_names=Y9C12A.1
X	QG2082_V1	mRNA	509068	515481	.	+	.	ID=CBEC_88802;Parent=CBEC_88801;Name=EVM prediction X.75;InterPro=IPR028266
X	QG2082_V1	CDS	510549	510622	.	+	0	ID=CBEC_88810;Parent=CBEC_88802
X	QG2082_V1	exon	510549	510622	.	+	.	ID=CBEC_88804;Parent=CBEC_88802
X	QG2082_V1	intron	510623	514500	.	+	1	Parent=CBEC_88802;ID=CBEC_88802_intron
X	QG2082_V1	repeat_region	510680	511154	.	.	.	X=Cluster36_127XXXXDNA-TcMar-Tc1;ID=Cluster36_127XXXXDNA-TcMar-Tc1;intact=TRUE
X	QG2082_V1	repeat_region	511309	511434	.	.	.	X=Cluster36_128XXXXDNA-TcMar-Tc1;ID=Cluster36_128XXXXDNA-TcMar-Tc1;intact=TRUE
X	QG2082_V1	repeat_region	511616	511758	.	.	.	X=Cluster36_129XXXXDNA-TcMar-Tc1;ID=Cluster36_129XXXXDNA-TcMar-Tc1;intact=TRUE
X	QG2082_V1	repeat_region	511911	512453	.	.	.	X=Cluster532_206XXXXDNA-TcMar-Tc1;ID=Cluster532_206XXXXDNA-TcMar-Tc1;intact=TRUE
X	QG2082_V1	repeat_region	512617	512747	.	.	.	X=Cluster36_130XXXXDNA-TcMar-Tc1;ID=Cluster36_130XXXXDNA-TcMar-Tc1;intact=TRUE
X	QG2082_V1	repeat_region	512929	513054	.	.	.	X=Cluster36_131XXXXDNA-TcMar-Tc1;ID=Cluster36_131XXXXDNA-TcMar-Tc1;intact=TRUE
X	QG2082_V1	repeat_region	513209	513688	.	.	.	X=Cluster36_132XXXXDNA-TcMar-Tc1;ID=Cluster36_132XXXXDNA-TcMar-Tc1;intact=TRUE
X	QG2082_V1	CDS	514501	514603	.	+	1	ID=CBEC_88811;Parent=CBEC_88802
X	QG2082_V1	exon	514501	514603	.	+	.	ID=CBEC_88805;Parent=CBEC_88802
X	QG2082_V1	intron	514604	514645	.	+	0	Parent=CBEC_88802;ID=CBEC_88802_intron
X	QG2082_V1	CDS	514646	514753	.	+	0	ID=CBEC_88812;Parent=CBEC_88802
X	QG2082_V1	exon	514646	514753	.	+	.	ID=CBEC_88806;Parent=CBEC_88802
X	QG2082_V1	intron	514754	514794	.	+	0	Parent=CBEC_88802;ID=CBEC_88802_intron
X	QG2082_V1	CDS	514795	515002	.	+	0	ID=CBEC_88813;Parent=CBEC_88802
X	QG2082_V1	exon	514795	515002	.	+	.	ID=CBEC_88807;Parent=CBEC_88802
X	QG2082_V1	intron	515003	515044	.	+	2	Parent=CBEC_88802;ID=CBEC_88802_intron
X	QG2082_V1	CDS	515045	515146	.	+	2	ID=CBEC_88814;Parent=CBEC_88802
X	QG2082_V1	exon	515045	515146	.	+	.	ID=CBEC_88808;Parent=CBEC_88802
X	QG2082_V1	intron	515147	515188	.	+	2	Parent=CBEC_88802;ID=CBEC_88802_intron
X	QG2082_V1	CDS	515189	515334	.	+	2	ID=CBEC_88815;Parent=CBEC_88802
X	QG2082_V1	exon	515189	515481	.	+	.	ID=CBEC_88809;Parent=CBEC_88802
X	QG2082_V1	three_prime_UTR	515335	515481	.	+	.	ID=CBEC_88817;Parent=CBEC_88802
X	QG2082_V1	exon	515494	515581	.	+	.	ID=CBEC_88830;Parent=CBEC_88829
X	QG2082_V1	five_prime_UTR	515494	515533	.	+	.	ID=CBEC_88846;Parent=CBEC_88829
X	QG2082_V1	gene	515494	517590	.	+	.	ID=CBEC_88828;Name=EVM prediction X.76;celegans_gene_ids=WBGene00020575;celegans_gene_names=T19D7.7
X	QG2082_V1	mRNA	515494	517339	.	+	.	ID=CBEC_88829;Parent=CBEC_88828;Name=EVM prediction X.76;InterPro=IPR038885,IPR001087,IPR035547;Gene_Ontology=GO:0004620,GO:0016788
X	QG2082_V1	exon	515503	515581	.	+	.	ID=CBEC_88849;Parent=CBEC_88848
X	QG2082_V1	five_prime_UTR	515503	515533	.	+	.	ID=CBEC_88866;Parent=CBEC_88848
X	QG2082_V1	mRNA	515503	517590	.	+	.	ID=CBEC_88848;Parent=CBEC_88828;Name=EVM prediction X.76;InterPro=IPR038885,IPR001087,IPR035547;Gene_Ontology=GO:0004620,GO:0016788
X	QG2082_V1	CDS	515534	515581	.	+	0	ID=CBEC_88838;Parent=CBEC_88829
X	QG2082_V1	CDS	515534	515581	.	+	0	ID=CBEC_88858;Parent=CBEC_88848
X	QG2082_V1	intron	515582	515629	.	+	0	Parent=CBEC_88829;ID=CBEC_88829_intron
X	QG2082_V1	intron	515582	515629	.	+	0	Parent=CBEC_88848;ID=CBEC_88848_intron
X	QG2082_V1	CDS	515630	515736	.	+	0	ID=CBEC_88839;Parent=CBEC_88829
X	QG2082_V1	CDS	515630	515736	.	+	0	ID=CBEC_88859;Parent=CBEC_88848
X	QG2082_V1	exon	515630	515736	.	+	.	ID=CBEC_88831;Parent=CBEC_88829
X	QG2082_V1	exon	515630	515736	.	+	.	ID=CBEC_88850;Parent=CBEC_88848
X	QG2082_V1	intron	515737	515777	.	+	1	Parent=CBEC_88829;ID=CBEC_88829_intron
X	QG2082_V1	intron	515737	515777	.	+	1	Parent=CBEC_88848;ID=CBEC_88848_intron
X	QG2082_V1	CDS	515778	515886	.	+	1	ID=CBEC_88840;Parent=CBEC_88829
X	QG2082_V1	CDS	515778	515886	.	+	1	ID=CBEC_88860;Parent=CBEC_88848
X	QG2082_V1	exon	515778	515886	.	+	.	ID=CBEC_88832;Parent=CBEC_88829
X	QG2082_V1	exon	515778	515886	.	+	.	ID=CBEC_88851;Parent=CBEC_88848
X	QG2082_V1	intron	515887	515930	.	+	0	Parent=CBEC_88829;ID=CBEC_88829_intron
X	QG2082_V1	intron	515887	515930	.	+	0	Parent=CBEC_88848;ID=CBEC_88848_intron
X	QG2082_V1	CDS	515931	515999	.	+	0	ID=CBEC_88841;Parent=CBEC_88829
X	QG2082_V1	CDS	515931	515999	.	+	0	ID=CBEC_88861;Parent=CBEC_88848
X	QG2082_V1	exon	515931	515999	.	+	.	ID=CBEC_88833;Parent=CBEC_88829
X	QG2082_V1	exon	515931	515999	.	+	.	ID=CBEC_88852;Parent=CBEC_88848
X	QG2082_V1	intron	516000	516042	.	+	0	Parent=CBEC_88829;ID=CBEC_88829_intron
X	QG2082_V1	intron	516000	516042	.	+	0	Parent=CBEC_88848;ID=CBEC_88848_intron
X	QG2082_V1	CDS	516043	516142	.	+	0	ID=CBEC_88842;Parent=CBEC_88829
X	QG2082_V1	CDS	516043	516142	.	+	0	ID=CBEC_88862;Parent=CBEC_88848
X	QG2082_V1	exon	516043	516142	.	+	.	ID=CBEC_88834;Parent=CBEC_88829
X	QG2082_V1	exon	516043	516142	.	+	.	ID=CBEC_88853;Parent=CBEC_88848
X	QG2082_V1	intron	516143	516197	.	+	2	Parent=CBEC_88829;ID=CBEC_88829_intron
X	QG2082_V1	intron	516143	516197	.	+	2	Parent=CBEC_88848;ID=CBEC_88848_intron
X	QG2082_V1	CDS	516198	516418	.	+	2	ID=CBEC_88843;Parent=CBEC_88829
X	QG2082_V1	CDS	516198	516418	.	+	2	ID=CBEC_88863;Parent=CBEC_88848
X	QG2082_V1	exon	516198	516418	.	+	.	ID=CBEC_88835;Parent=CBEC_88829
X	QG2082_V1	exon	516198	516418	.	+	.	ID=CBEC_88854;Parent=CBEC_88848
X	QG2082_V1	intron	516419	516462	.	+	0	Parent=CBEC_88829;ID=CBEC_88829_intron
X	QG2082_V1	intron	516419	516462	.	+	0	Parent=CBEC_88848;ID=CBEC_88848_intron
X	QG2082_V1	CDS	516463	517112	.	+	0	ID=CBEC_88844;Parent=CBEC_88829
X	QG2082_V1	CDS	516463	517112	.	+	0	ID=CBEC_88864;Parent=CBEC_88848
X	QG2082_V1	exon	516463	517112	.	+	.	ID=CBEC_88836;Parent=CBEC_88829
X	QG2082_V1	exon	516463	517112	.	+	.	ID=CBEC_88855;Parent=CBEC_88848
X	QG2082_V1	intron	517113	517156	.	+	1	Parent=CBEC_88829;ID=CBEC_88829_intron
X	QG2082_V1	intron	517113	517156	.	+	1	Parent=CBEC_88848;ID=CBEC_88848_intron
X	QG2082_V1	CDS	517157	517259	.	+	1	ID=CBEC_88845;Parent=CBEC_88829
X	QG2082_V1	CDS	517157	517259	.	+	1	ID=CBEC_88865;Parent=CBEC_88848
X	QG2082_V1	exon	517157	517293	.	+	.	ID=CBEC_88856;Parent=CBEC_88848
X	QG2082_V1	exon	517157	517339	.	+	.	ID=CBEC_88837;Parent=CBEC_88829
X	QG2082_V1	three_prime_UTR	517260	517293	.	+	.	ID=CBEC_88867;Parent=CBEC_88848
X	QG2082_V1	three_prime_UTR	517260	517339	.	+	.	ID=CBEC_88847;Parent=CBEC_88829
X	QG2082_V1	CDS	517329	517494	.	-	1	ID=CBEC_88887;Parent=CBEC_88880
X	QG2082_V1	exon	517329	517494	.	-	.	ID=CBEC_88881;Parent=CBEC_88880
X	QG2082_V1	gene	517329	518720	.	-	.	ID=CBEC_88879;Name=EVM prediction X.77;celegans_gene_ids=WBGene00020569;celegans_gene_names=lgc-32
X	QG2082_V1	mRNA	517329	518720	.	-	.	ID=CBEC_88880;Parent=CBEC_88879;Name=EVM prediction X.77;InterPro=IPR036734;Gene_Ontology=GO:0005230,GO:0006811,GO:0016020
X	QG2082_V1	exon	517394	517590	.	+	.	ID=CBEC_88857;Parent=CBEC_88848
X	QG2082_V1	three_prime_UTR	517394	517590	.	+	.	ID=CBEC_88868;Parent=CBEC_88848
X	QG2082_V1	intron	517495	517535	.	-	0	Parent=CBEC_88880;ID=CBEC_88880_intron
X	QG2082_V1	CDS	517536	517606	.	-	0	ID=CBEC_88888;Parent=CBEC_88880
X	QG2082_V1	exon	517536	517606	.	-	.	ID=CBEC_88882;Parent=CBEC_88880
X	QG2082_V1	intron	517607	518119	.	-	1	Parent=CBEC_88880;ID=CBEC_88880_intron
X	QG2082_V1	CDS	518120	518198	.	-	1	ID=CBEC_88889;Parent=CBEC_88880
X	QG2082_V1	exon	518120	518198	.	-	.	ID=CBEC_88883;Parent=CBEC_88880
X	QG2082_V1	intron	518199	518238	.	-	2	Parent=CBEC_88880;ID=CBEC_88880_intron
X	QG2082_V1	CDS	518239	518350	.	-	2	ID=CBEC_88890;Parent=CBEC_88880
X	QG2082_V1	exon	518239	518350	.	-	.	ID=CBEC_88884;Parent=CBEC_88880
X	QG2082_V1	intron	518351	518390	.	-	0	Parent=CBEC_88880;ID=CBEC_88880_intron
X	QG2082_V1	CDS	518391	518445	.	-	0	ID=CBEC_88891;Parent=CBEC_88880
X	QG2082_V1	exon	518391	518445	.	-	.	ID=CBEC_88885;Parent=CBEC_88880
X	QG2082_V1	intron	518446	518489	.	-	0	Parent=CBEC_88880;ID=CBEC_88880_intron
X	QG2082_V1	CDS	518490	518720	.	-	0	ID=CBEC_88892;Parent=CBEC_88880
X	QG2082_V1	exon	518490	518720	.	-	.	ID=CBEC_88886;Parent=CBEC_88880
X	QG2082_V1	CDS	519371	519373	.	+	0	ID=CBEC_88910;Parent=CBEC_88904
X	QG2082_V1	exon	519371	519373	.	+	.	ID=CBEC_88905;Parent=CBEC_88904
X	QG2082_V1	gene	519371	520013	.	+	.	ID=CBEC_88903;Name=EVM prediction X.78;celegans_gene_ids=WBGene00020574;celegans_gene_names=T19D7.6
X	QG2082_V1	mRNA	519371	520013	.	+	.	ID=CBEC_88904;Parent=CBEC_88903;Name=EVM prediction X.78;InterPro=IPR032675,IPR043313
X	QG2082_V1	intron	519374	519417	.	+	0	Parent=CBEC_88904;ID=CBEC_88904_intron
X	QG2082_V1	CDS	519418	519521	.	+	0	ID=CBEC_88911;Parent=CBEC_88904
X	QG2082_V1	exon	519418	519521	.	+	.	ID=CBEC_88906;Parent=CBEC_88904
X	QG2082_V1	intron	519522	519565	.	+	1	Parent=CBEC_88904;ID=CBEC_88904_intron
X	QG2082_V1	CDS	519566	519701	.	+	1	ID=CBEC_88912;Parent=CBEC_88904
X	QG2082_V1	exon	519566	519701	.	+	.	ID=CBEC_88907;Parent=CBEC_88904
X	QG2082_V1	intron	519702	519743	.	+	0	Parent=CBEC_88904;ID=CBEC_88904_intron
X	QG2082_V1	CDS	519744	519853	.	+	0	ID=CBEC_88913;Parent=CBEC_88904
X	QG2082_V1	exon	519744	519853	.	+	.	ID=CBEC_88908;Parent=CBEC_88904
X	QG2082_V1	intron	519854	519895	.	+	1	Parent=CBEC_88904;ID=CBEC_88904_intron
X	QG2082_V1	CDS	519896	520013	.	+	1	ID=CBEC_88914;Parent=CBEC_88904
X	QG2082_V1	exon	519896	520013	.	+	.	ID=CBEC_88909;Parent=CBEC_88904
X	QG2082_V1	CDS	521002	521169	.	+	0	ID=CBEC_88930;Parent=CBEC_88926
X	QG2082_V1	exon	521002	521169	.	+	.	ID=CBEC_88927;Parent=CBEC_88926
X	QG2082_V1	gene	521002	521512	.	+	.	ID=CBEC_88925;Name=EVM prediction X.79;celegans_gene_ids=WBGene00020573;celegans_gene_names=T19D7.5
X	QG2082_V1	mRNA	521002	521512	.	+	.	ID=CBEC_88926;Parent=CBEC_88925;Name=EVM prediction X.79
X	QG2082_V1	intron	521170	521211	.	+	0	Parent=CBEC_88926;ID=CBEC_88926_intron
X	QG2082_V1	CDS	521212	521352	.	+	0	ID=CBEC_88931;Parent=CBEC_88926
X	QG2082_V1	exon	521212	521352	.	+	.	ID=CBEC_88928;Parent=CBEC_88926
X	QG2082_V1	intron	521353	521401	.	+	0	Parent=CBEC_88926;ID=CBEC_88926_intron
X	QG2082_V1	CDS	521402	521512	.	+	0	ID=CBEC_88932;Parent=CBEC_88926
X	QG2082_V1	exon	521402	521512	.	+	.	ID=CBEC_88929;Parent=CBEC_88926
X	QG2082_V1	CDS	522459	522564	.	+	0	ID=CBEC_88957;Parent=CBEC_88944
X	QG2082_V1	exon	522459	522564	.	+	.	ID=CBEC_88945;Parent=CBEC_88944
X	QG2082_V1	gene	522459	524590	.	+	.	ID=CBEC_88943;Name=EVM prediction X.80;celegans_gene_ids=WBGene00020572;celegans_gene_names=rund-1
X	QG2082_V1	mRNA	522459	524590	.	+	.	ID=CBEC_88944;Parent=CBEC_88943;Name=EVM prediction X.80;InterPro=IPR004012,IPR037213,IPR047343
X	QG2082_V1	intron	522565	522608	.	+	2	Parent=CBEC_88944;ID=CBEC_88944_intron
X	QG2082_V1	CDS	522609	522675	.	+	2	ID=CBEC_88958;Parent=CBEC_88944
X	QG2082_V1	exon	522609	522675	.	+	.	ID=CBEC_88946;Parent=CBEC_88944
X	QG2082_V1	intron	522676	522819	.	+	1	Parent=CBEC_88944;ID=CBEC_88944_intron
X	QG2082_V1	CDS	522820	522859	.	+	1	ID=CBEC_88959;Parent=CBEC_88944
X	QG2082_V1	exon	522820	522859	.	+	.	ID=CBEC_88947;Parent=CBEC_88944
X	QG2082_V1	intron	522860	522902	.	+	0	Parent=CBEC_88944;ID=CBEC_88944_intron
X	QG2082_V1	CDS	522903	523021	.	+	0	ID=CBEC_88960;Parent=CBEC_88944
X	QG2082_V1	exon	522903	523021	.	+	.	ID=CBEC_88948;Parent=CBEC_88944
X	QG2082_V1	intron	523022	523068	.	+	1	Parent=CBEC_88944;ID=CBEC_88944_intron
X	QG2082_V1	CDS	523069	523177	.	+	1	ID=CBEC_88961;Parent=CBEC_88944
X	QG2082_V1	exon	523069	523177	.	+	.	ID=CBEC_88949;Parent=CBEC_88944
X	QG2082_V1	intron	523178	523217	.	+	0	Parent=CBEC_88944;ID=CBEC_88944_intron
X	QG2082_V1	CDS	523218	523322	.	+	0	ID=CBEC_88962;Parent=CBEC_88944
X	QG2082_V1	exon	523218	523322	.	+	.	ID=CBEC_88950;Parent=CBEC_88944
X	QG2082_V1	intron	523323	523364	.	+	0	Parent=CBEC_88944;ID=CBEC_88944_intron
X	QG2082_V1	CDS	523365	523496	.	+	0	ID=CBEC_88963;Parent=CBEC_88944
X	QG2082_V1	exon	523365	523496	.	+	.	ID=CBEC_88951;Parent=CBEC_88944
X	QG2082_V1	intron	523497	523541	.	+	0	Parent=CBEC_88944;ID=CBEC_88944_intron
X	QG2082_V1	CDS	523542	523672	.	+	0	ID=CBEC_88964;Parent=CBEC_88944
X	QG2082_V1	exon	523542	523672	.	+	.	ID=CBEC_88952;Parent=CBEC_88944
X	QG2082_V1	intron	523673	523720	.	+	1	Parent=CBEC_88944;ID=CBEC_88944_intron
X	QG2082_V1	CDS	523721	523844	.	+	1	ID=CBEC_88965;Parent=CBEC_88944
X	QG2082_V1	exon	523721	523844	.	+	.	ID=CBEC_88953;Parent=CBEC_88944
X	QG2082_V1	intron	523845	523885	.	+	0	Parent=CBEC_88944;ID=CBEC_88944_intron
X	QG2082_V1	CDS	523886	524197	.	+	0	ID=CBEC_88966;Parent=CBEC_88944
X	QG2082_V1	exon	523886	524197	.	+	.	ID=CBEC_88954;Parent=CBEC_88944
X	QG2082_V1	intron	524198	524242	.	+	0	Parent=CBEC_88944;ID=CBEC_88944_intron
X	QG2082_V1	CDS	524243	524435	.	+	0	ID=CBEC_88967;Parent=CBEC_88944
X	QG2082_V1	exon	524243	524435	.	+	.	ID=CBEC_88955;Parent=CBEC_88944
X	QG2082_V1	intron	524436	524483	.	+	2	Parent=CBEC_88944;ID=CBEC_88944_intron
X	QG2082_V1	CDS	524484	524590	.	+	2	ID=CBEC_88968;Parent=CBEC_88944
X	QG2082_V1	exon	524484	524590	.	+	.	ID=CBEC_88956;Parent=CBEC_88944
X	QG2082_V1	exon	524652	524824	.	-	.	ID=CBEC_88981;Parent=CBEC_88980
X	QG2082_V1	gene	524652	526699	.	-	.	ID=CBEC_88979;Name=EVM prediction X.81;celegans_gene_ids=WBGene00020571;celegans_gene_names=lpr-7
X	QG2082_V1	mRNA	524652	526699	.	-	.	ID=CBEC_88980;Parent=CBEC_88979;Name=EVM prediction X.81
X	QG2082_V1	three_prime_UTR	524652	524730	.	-	.	ID=CBEC_88998;Parent=CBEC_88980
X	QG2082_V1	CDS	524731	524824	.	-	1	ID=CBEC_88989;Parent=CBEC_88980
X	QG2082_V1	intron	524825	524876	.	-	2	Parent=CBEC_88980;ID=CBEC_88980_intron
X	QG2082_V1	CDS	524877	525060	.	-	2	ID=CBEC_88990;Parent=CBEC_88980
X	QG2082_V1	exon	524877	525060	.	-	.	ID=CBEC_88982;Parent=CBEC_88980
X	QG2082_V1	intron	525061	525101	.	-	2	Parent=CBEC_88980;ID=CBEC_88980_intron
X	QG2082_V1	CDS	525102	525257	.	-	2	ID=CBEC_88991;Parent=CBEC_88980
X	QG2082_V1	exon	525102	525257	.	-	.	ID=CBEC_88983;Parent=CBEC_88980
X	QG2082_V1	intron	525258	525301	.	-	0	Parent=CBEC_88980;ID=CBEC_88980_intron
X	QG2082_V1	CDS	525302	525350	.	-	0	ID=CBEC_88992;Parent=CBEC_88980
X	QG2082_V1	exon	525302	525350	.	-	.	ID=CBEC_88984;Parent=CBEC_88980
X	QG2082_V1	intron	525351	525444	.	-	1	Parent=CBEC_88980;ID=CBEC_88980_intron
X	QG2082_V1	CDS	525445	525562	.	-	1	ID=CBEC_88993;Parent=CBEC_88980
X	QG2082_V1	exon	525445	525562	.	-	.	ID=CBEC_88985;Parent=CBEC_88980
X	QG2082_V1	intron	525563	525669	.	-	1	Parent=CBEC_88980;ID=CBEC_88980_intron
X	QG2082_V1	CDS	525670	525792	.	-	1	ID=CBEC_88994;Parent=CBEC_88980
X	QG2082_V1	exon	525670	525792	.	-	.	ID=CBEC_88986;Parent=CBEC_88980
X	QG2082_V1	intron	525793	525835	.	-	1	Parent=CBEC_88980;ID=CBEC_88980_intron
X	QG2082_V1	CDS	525836	525904	.	-	1	ID=CBEC_88995;Parent=CBEC_88980
X	QG2082_V1	exon	525836	525904	.	-	.	ID=CBEC_88987;Parent=CBEC_88980
X	QG2082_V1	intron	525905	525951	.	-	0	Parent=CBEC_88980;ID=CBEC_88980_intron
X	QG2082_V1	CDS	525952	526094	.	-	0	ID=CBEC_88996;Parent=CBEC_88980
X	QG2082_V1	exon	525952	526699	.	-	.	ID=CBEC_88988;Parent=CBEC_88980
X	QG2082_V1	five_prime_UTR	526095	526699	.	-	.	ID=CBEC_88997;Parent=CBEC_88980
X	QG2082_V1	exon	526542	526612	.	+	.	ID=CBEC_89011;Parent=CBEC_89010
X	QG2082_V1	five_prime_UTR	526542	526580	.	+	.	ID=CBEC_89047;Parent=CBEC_89010
X	QG2082_V1	gene	526542	533084	.	+	.	ID=CBEC_89009;Name=EVM prediction X.82;celegans_gene_ids=WBGene00002056;celegans_gene_names=ifc-2
X	QG2082_V1	mRNA	526542	533084	.	+	.	ID=CBEC_89010;Parent=CBEC_89009;Name=EVM prediction X.82;InterPro=IPR039008
X	QG2082_V1	CDS	526581	526612	.	+	0	ID=CBEC_89029;Parent=CBEC_89010
X	QG2082_V1	intron	526613	526656	.	+	1	Parent=CBEC_89010;ID=CBEC_89010_intron
X	QG2082_V1	CDS	526657	526759	.	+	1	ID=CBEC_89030;Parent=CBEC_89010
X	QG2082_V1	exon	526657	526759	.	+	.	ID=CBEC_89012;Parent=CBEC_89010
X	QG2082_V1	intron	526760	526802	.	+	0	Parent=CBEC_89010;ID=CBEC_89010_intron
X	QG2082_V1	CDS	526803	526887	.	+	0	ID=CBEC_89031;Parent=CBEC_89010
X	QG2082_V1	exon	526803	526887	.	+	.	ID=CBEC_89013;Parent=CBEC_89010
X	QG2082_V1	intron	526888	528191	.	+	2	Parent=CBEC_89010;ID=CBEC_89010_intron
X	QG2082_V1	CDS	528192	528265	.	+	2	ID=CBEC_89032;Parent=CBEC_89010
X	QG2082_V1	exon	528192	528265	.	+	.	ID=CBEC_89014;Parent=CBEC_89010
X	QG2082_V1	intron	528266	528330	.	+	0	Parent=CBEC_89010;ID=CBEC_89010_intron
X	QG2082_V1	CDS	528331	528478	.	+	0	ID=CBEC_89033;Parent=CBEC_89010
X	QG2082_V1	exon	528331	528478	.	+	.	ID=CBEC_89015;Parent=CBEC_89010
X	QG2082_V1	intron	528479	528685	.	+	2	Parent=CBEC_89010;ID=CBEC_89010_intron
X	QG2082_V1	CDS	528686	528805	.	+	2	ID=CBEC_89034;Parent=CBEC_89010
X	QG2082_V1	exon	528686	528805	.	+	.	ID=CBEC_89016;Parent=CBEC_89010
X	QG2082_V1	intron	528806	528846	.	+	2	Parent=CBEC_89010;ID=CBEC_89010_intron
X	QG2082_V1	CDS	528847	529051	.	+	2	ID=CBEC_89035;Parent=CBEC_89010
X	QG2082_V1	exon	528847	529051	.	+	.	ID=CBEC_89017;Parent=CBEC_89010
X	QG2082_V1	intron	529052	529219	.	+	1	Parent=CBEC_89010;ID=CBEC_89010_intron
X	QG2082_V1	CDS	529220	529410	.	+	1	ID=CBEC_89036;Parent=CBEC_89010
X	QG2082_V1	exon	529220	529410	.	+	.	ID=CBEC_89018;Parent=CBEC_89010
X	QG2082_V1	intron	529411	529453	.	+	2	Parent=CBEC_89010;ID=CBEC_89010_intron
X	QG2082_V1	CDS	529454	529572	.	+	2	ID=CBEC_89037;Parent=CBEC_89010
X	QG2082_V1	exon	529454	529572	.	+	.	ID=CBEC_89019;Parent=CBEC_89010
X	QG2082_V1	intron	529573	529616	.	+	0	Parent=CBEC_89010;ID=CBEC_89010_intron
X	QG2082_V1	CDS	529617	530486	.	+	0	ID=CBEC_89038;Parent=CBEC_89010
X	QG2082_V1	exon	529617	530486	.	+	.	ID=CBEC_89020;Parent=CBEC_89010
X	QG2082_V1	intron	530487	530527	.	+	0	Parent=CBEC_89010;ID=CBEC_89010_intron
X	QG2082_V1	CDS	530528	530633	.	+	0	ID=CBEC_89039;Parent=CBEC_89010
X	QG2082_V1	exon	530528	530633	.	+	.	ID=CBEC_89021;Parent=CBEC_89010
X	QG2082_V1	intron	530634	530972	.	+	2	Parent=CBEC_89010;ID=CBEC_89010_intron
X	QG2082_V1	CDS	530973	531142	.	+	2	ID=CBEC_89040;Parent=CBEC_89010
X	QG2082_V1	exon	530973	531142	.	+	.	ID=CBEC_89022;Parent=CBEC_89010
X	QG2082_V1	intron	531143	531186	.	+	0	Parent=CBEC_89010;ID=CBEC_89010_intron
X	QG2082_V1	CDS	531187	531297	.	+	0	ID=CBEC_89041;Parent=CBEC_89010
X	QG2082_V1	exon	531187	531297	.	+	.	ID=CBEC_89023;Parent=CBEC_89010
X	QG2082_V1	intron	531298	531360	.	+	0	Parent=CBEC_89010;ID=CBEC_89010_intron
X	QG2082_V1	CDS	531361	531645	.	+	0	ID=CBEC_89042;Parent=CBEC_89010
X	QG2082_V1	exon	531361	531645	.	+	.	ID=CBEC_89024;Parent=CBEC_89010
X	QG2082_V1	intron	531646	531688	.	+	0	Parent=CBEC_89010;ID=CBEC_89010_intron
X	QG2082_V1	CDS	531689	531898	.	+	0	ID=CBEC_89043;Parent=CBEC_89010
X	QG2082_V1	exon	531689	531898	.	+	.	ID=CBEC_89025;Parent=CBEC_89010
X	QG2082_V1	intron	531899	531946	.	+	0	Parent=CBEC_89010;ID=CBEC_89010_intron
X	QG2082_V1	CDS	531947	532114	.	+	0	ID=CBEC_89044;Parent=CBEC_89010
X	QG2082_V1	exon	531947	532114	.	+	.	ID=CBEC_89026;Parent=CBEC_89010
X	QG2082_V1	intron	532115	532158	.	+	0	Parent=CBEC_89010;ID=CBEC_89010_intron
X	QG2082_V1	CDS	532159	532323	.	+	0	ID=CBEC_89045;Parent=CBEC_89010
X	QG2082_V1	exon	532159	532323	.	+	.	ID=CBEC_89027;Parent=CBEC_89010
X	QG2082_V1	intron	532324	532368	.	+	0	Parent=CBEC_89010;ID=CBEC_89010_intron
X	QG2082_V1	CDS	532369	532725	.	+	0	ID=CBEC_89046;Parent=CBEC_89010
X	QG2082_V1	exon	532369	533084	.	+	.	ID=CBEC_89028;Parent=CBEC_89010
X	QG2082_V1	three_prime_UTR	532726	533084	.	+	.	ID=CBEC_89048;Parent=CBEC_89010
X	QG2082_V1	CDS	534214	534234	.	+	0	ID=CBEC_89065;Parent=CBEC_89060
X	QG2082_V1	exon	534214	534234	.	+	.	ID=CBEC_89061;Parent=CBEC_89060
X	QG2082_V1	gene	534214	534762	.	+	.	ID=CBEC_89059;Name=EVM prediction X.83;celegans_gene_ids=WBGene00206478;celegans_gene_names=M6.11
X	QG2082_V1	mRNA	534214	534762	.	+	.	ID=CBEC_89060;Parent=CBEC_89059;Name=EVM prediction X.83;InterPro=IPR001079,IPR013320;Gene_Ontology=GO:0030246
X	QG2082_V1	intron	534235	534279	.	+	0	Parent=CBEC_89060;ID=CBEC_89060_intron
X	QG2082_V1	CDS	534280	534477	.	+	0	ID=CBEC_89066;Parent=CBEC_89060
X	QG2082_V1	exon	534280	534477	.	+	.	ID=CBEC_89062;Parent=CBEC_89060
X	QG2082_V1	intron	534478	534521	.	+	0	Parent=CBEC_89060;ID=CBEC_89060_intron
X	QG2082_V1	CDS	534522	534596	.	+	0	ID=CBEC_89067;Parent=CBEC_89060
X	QG2082_V1	exon	534522	534596	.	+	.	ID=CBEC_89063;Parent=CBEC_89060
X	QG2082_V1	intron	534597	534642	.	+	0	Parent=CBEC_89060;ID=CBEC_89060_intron
X	QG2082_V1	CDS	534643	534762	.	+	0	ID=CBEC_89068;Parent=CBEC_89060
X	QG2082_V1	exon	534643	534762	.	+	.	ID=CBEC_89064;Parent=CBEC_89060
X	QG2082_V1	exon	535316	535722	.	+	.	ID=CBEC_89081;Parent=CBEC_89080
X	QG2082_V1	five_prime_UTR	535316	535722	.	+	.	ID=CBEC_89094;Parent=CBEC_89080
X	QG2082_V1	gene	535316	537646	.	+	.	ID=CBEC_89079;Name=EVM prediction X.84;celegans_gene_ids=WBGene00004011;celegans_gene_names=pha-2
X	QG2082_V1	mRNA	535316	537646	.	+	.	ID=CBEC_89080;Parent=CBEC_89079;Name=EVM prediction X.84;InterPro=IPR000047,IPR001356,IPR020479,IPR017970,IPR009057;Gene_Ontology=GO:0003677,GO:0000981,GO:0006355
X	QG2082_V1	exon	536303	536528	.	+	.	ID=CBEC_89082;Parent=CBEC_89080
X	QG2082_V1	five_prime_UTR	536303	536471	.	+	.	ID=CBEC_89095;Parent=CBEC_89080
X	QG2082_V1	CDS	536472	536528	.	+	0	ID=CBEC_89088;Parent=CBEC_89080
X	QG2082_V1	intron	536529	536572	.	+	0	Parent=CBEC_89080;ID=CBEC_89080_intron
X	QG2082_V1	CDS	536573	536684	.	+	0	ID=CBEC_89089;Parent=CBEC_89080
X	QG2082_V1	exon	536573	536684	.	+	.	ID=CBEC_89083;Parent=CBEC_89080
X	QG2082_V1	intron	536685	536730	.	+	2	Parent=CBEC_89080;ID=CBEC_89080_intron
X	QG2082_V1	CDS	536731	536847	.	+	2	ID=CBEC_89090;Parent=CBEC_89080
X	QG2082_V1	exon	536731	536847	.	+	.	ID=CBEC_89084;Parent=CBEC_89080
X	QG2082_V1	intron	536848	537019	.	+	2	Parent=CBEC_89080;ID=CBEC_89080_intron
X	QG2082_V1	CDS	537020	537116	.	+	2	ID=CBEC_89091;Parent=CBEC_89080
X	QG2082_V1	exon	537020	537116	.	+	.	ID=CBEC_89085;Parent=CBEC_89080
X	QG2082_V1	intron	537117	537164	.	+	1	Parent=CBEC_89080;ID=CBEC_89080_intron
X	QG2082_V1	CDS	537165	537276	.	+	1	ID=CBEC_89092;Parent=CBEC_89080
X	QG2082_V1	exon	537165	537276	.	+	.	ID=CBEC_89086;Parent=CBEC_89080
X	QG2082_V1	intron	537277	537391	.	+	0	Parent=CBEC_89080;ID=CBEC_89080_intron
X	QG2082_V1	CDS	537392	537526	.	+	0	ID=CBEC_89093;Parent=CBEC_89080
X	QG2082_V1	exon	537392	537646	.	+	.	ID=CBEC_89087;Parent=CBEC_89080
X	QG2082_V1	three_prime_UTR	537527	537646	.	+	.	ID=CBEC_89096;Parent=CBEC_89080
X	QG2082_V1	CDS	539196	539249	.	+	0	ID=CBEC_89123;Parent=CBEC_89108
X	QG2082_V1	exon	539196	539249	.	+	.	ID=CBEC_89109;Parent=CBEC_89108
X	QG2082_V1	gene	539196	544869	.	+	.	ID=CBEC_89107;Name=EVM prediction X.85;celegans_gene_ids=WBGene00006825;celegans_gene_names=unc-96
X	QG2082_V1	mRNA	539196	544869	.	+	.	ID=CBEC_89108;Parent=CBEC_89107;Name=EVM prediction X.85
X	QG2082_V1	intron	539250	539292	.	+	0	Parent=CBEC_89108;ID=CBEC_89108_intron
X	QG2082_V1	CDS	539293	539439	.	+	0	ID=CBEC_89124;Parent=CBEC_89108
X	QG2082_V1	exon	539293	539439	.	+	.	ID=CBEC_89110;Parent=CBEC_89108
X	QG2082_V1	intron	539440	539756	.	+	0	Parent=CBEC_89108;ID=CBEC_89108_intron
X	QG2082_V1	CDS	539757	539915	.	+	0	ID=CBEC_89125;Parent=CBEC_89108
X	QG2082_V1	exon	539757	539915	.	+	.	ID=CBEC_89111;Parent=CBEC_89108
X	QG2082_V1	intron	539916	541698	.	+	0	Parent=CBEC_89108;ID=CBEC_89108_intron
X	QG2082_V1	CDS	541699	541755	.	+	0	ID=CBEC_89126;Parent=CBEC_89108
X	QG2082_V1	exon	541699	541755	.	+	.	ID=CBEC_89112;Parent=CBEC_89108
X	QG2082_V1	intron	541756	541796	.	+	0	Parent=CBEC_89108;ID=CBEC_89108_intron
X	QG2082_V1	CDS	541797	541954	.	+	0	ID=CBEC_89127;Parent=CBEC_89108
X	QG2082_V1	exon	541797	541954	.	+	.	ID=CBEC_89113;Parent=CBEC_89108
X	QG2082_V1	intron	541955	542449	.	+	1	Parent=CBEC_89108;ID=CBEC_89108_intron
X	QG2082_V1	CDS	542450	542573	.	+	1	ID=CBEC_89128;Parent=CBEC_89108
X	QG2082_V1	exon	542450	542573	.	+	.	ID=CBEC_89114;Parent=CBEC_89108
X	QG2082_V1	intron	542574	542613	.	+	0	Parent=CBEC_89108;ID=CBEC_89108_intron
X	QG2082_V1	CDS	542614	542750	.	+	0	ID=CBEC_89129;Parent=CBEC_89108
X	QG2082_V1	exon	542614	542750	.	+	.	ID=CBEC_89115;Parent=CBEC_89108
X	QG2082_V1	intron	542751	542794	.	+	1	Parent=CBEC_89108;ID=CBEC_89108_intron
X	QG2082_V1	CDS	542795	542877	.	+	1	ID=CBEC_89130;Parent=CBEC_89108
X	QG2082_V1	exon	542795	542877	.	+	.	ID=CBEC_89116;Parent=CBEC_89108
X	QG2082_V1	intron	542878	542933	.	+	2	Parent=CBEC_89108;ID=CBEC_89108_intron
X	QG2082_V1	CDS	542934	543024	.	+	2	ID=CBEC_89131;Parent=CBEC_89108
X	QG2082_V1	exon	542934	543024	.	+	.	ID=CBEC_89117;Parent=CBEC_89108
X	QG2082_V1	intron	543025	543065	.	+	1	Parent=CBEC_89108;ID=CBEC_89108_intron
X	QG2082_V1	CDS	543066	543183	.	+	1	ID=CBEC_89132;Parent=CBEC_89108
X	QG2082_V1	exon	543066	543183	.	+	.	ID=CBEC_89118;Parent=CBEC_89108
X	QG2082_V1	intron	543184	543225	.	+	0	Parent=CBEC_89108;ID=CBEC_89108_intron
X	QG2082_V1	CDS	543226	543350	.	+	0	ID=CBEC_89133;Parent=CBEC_89108
X	QG2082_V1	exon	543226	543350	.	+	.	ID=CBEC_89119;Parent=CBEC_89108
X	QG2082_V1	intron	543351	543392	.	+	1	Parent=CBEC_89108;ID=CBEC_89108_intron
X	QG2082_V1	CDS	543393	543474	.	+	1	ID=CBEC_89134;Parent=CBEC_89108
X	QG2082_V1	exon	543393	543474	.	+	.	ID=CBEC_89120;Parent=CBEC_89108
X	QG2082_V1	intron	543475	543515	.	+	0	Parent=CBEC_89108;ID=CBEC_89108_intron
X	QG2082_V1	CDS	543516	543655	.	+	0	ID=CBEC_89135;Parent=CBEC_89108
X	QG2082_V1	exon	543516	543655	.	+	.	ID=CBEC_89121;Parent=CBEC_89108
X	QG2082_V1	intron	543656	544314	.	+	1	Parent=CBEC_89108;ID=CBEC_89108_intron
X	QG2082_V1	CDS	544315	544393	.	+	1	ID=CBEC_89136;Parent=CBEC_89108
X	QG2082_V1	exon	544315	544869	.	+	.	ID=CBEC_89122;Parent=CBEC_89108
X	QG2082_V1	three_prime_UTR	544394	544869	.	+	.	ID=CBEC_89137;Parent=CBEC_89108
X	QG2082_V1	CDS	545814	545933	.	+	0	ID=CBEC_89155;Parent=CBEC_89149
X	QG2082_V1	exon	545814	545933	.	+	.	ID=CBEC_89150;Parent=CBEC_89149
X	QG2082_V1	gene	545814	546796	.	+	.	ID=CBEC_89148;Name=EVM prediction X.86;celegans_gene_ids=WBGene00017426;celegans_gene_names=F13C5.5
X	QG2082_V1	mRNA	545814	546796	.	+	.	ID=CBEC_89149;Parent=CBEC_89148;Name=EVM prediction X.86
X	QG2082_V1	intron	545934	545980	.	+	0	Parent=CBEC_89149;ID=CBEC_89149_intron
X	QG2082_V1	CDS	545981	546154	.	+	0	ID=CBEC_89156;Parent=CBEC_89149
X	QG2082_V1	exon	545981	546154	.	+	.	ID=CBEC_89151;Parent=CBEC_89149
X	QG2082_V1	intron	546155	546199	.	+	0	Parent=CBEC_89149;ID=CBEC_89149_intron
X	QG2082_V1	CDS	546200	546277	.	+	0	ID=CBEC_89157;Parent=CBEC_89149
X	QG2082_V1	exon	546200	546277	.	+	.	ID=CBEC_89152;Parent=CBEC_89149
X	QG2082_V1	intron	546278	546319	.	+	0	Parent=CBEC_89149;ID=CBEC_89149_intron
X	QG2082_V1	CDS	546320	546448	.	+	0	ID=CBEC_89158;Parent=CBEC_89149
X	QG2082_V1	exon	546320	546448	.	+	.	ID=CBEC_89153;Parent=CBEC_89149
X	QG2082_V1	intron	546449	546637	.	+	0	Parent=CBEC_89149;ID=CBEC_89149_intron
X	QG2082_V1	CDS	546638	546796	.	+	0	ID=CBEC_89159;Parent=CBEC_89149
X	QG2082_V1	exon	546638	546796	.	+	.	ID=CBEC_89154;Parent=CBEC_89149
X	QG2082_V1	repeat_region	547337	547503	.	.	.	X=Cluster787_85XXXXUnknown;ID=Cluster787_85XXXXUnknown;intact=TRUE
X	QG2082_V1	CDS	547774	547981	.	-	1	ID=CBEC_89174;Parent=CBEC_89171
X	QG2082_V1	exon	547774	547981	.	-	.	ID=CBEC_89172;Parent=CBEC_89171
X	QG2082_V1	gene	547774	548179	.	-	.	ID=CBEC_89170;Name=EVM prediction X.87;celegans_gene_ids=WBGene00017422;celegans_gene_names=F13C5.1
X	QG2082_V1	mRNA	547774	548179	.	-	.	ID=CBEC_89171;Parent=CBEC_89170;Name=EVM prediction X.87
X	QG2082_V1	intron	547982	548090	.	-	0	Parent=CBEC_89171;ID=CBEC_89171_intron
X	QG2082_V1	CDS	548091	548179	.	-	0	ID=CBEC_89175;Parent=CBEC_89171
X	QG2082_V1	exon	548091	548179	.	-	.	ID=CBEC_89173;Parent=CBEC_89171
X	QG2082_V1	exon	549077	549184	.	+	.	ID=CBEC_89188;Parent=CBEC_89187
X	QG2082_V1	five_prime_UTR	549077	549096	.	+	.	ID=CBEC_89206;Parent=CBEC_89187
X	QG2082_V1	gene	549077	550858	.	+	.	ID=CBEC_89186;Name=** NO NAME ASSIGNED **;celegans_gene_ids=WBGene00017424;celegans_gene_names=F13C5.3
X	QG2082_V1	mRNA	549077	550858	.	+	.	ID=CBEC_89187;Parent=CBEC_89186;Name=** NO NAME ASSIGNED **
X	QG2082_V1	CDS	549097	549184	.	+	0	ID=CBEC_89197;Parent=CBEC_89187
X	QG2082_V1	intron	549185	549224	.	+	2	Parent=CBEC_89187;ID=CBEC_89187_intron
X	QG2082_V1	CDS	549225	549342	.	+	2	ID=CBEC_89198;Parent=CBEC_89187
X	QG2082_V1	exon	549225	549342	.	+	.	ID=CBEC_89189;Parent=CBEC_89187
X	QG2082_V1	intron	549343	549381	.	+	1	Parent=CBEC_89187;ID=CBEC_89187_intron
X	QG2082_V1	CDS	549382	549541	.	+	1	ID=CBEC_89199;Parent=CBEC_89187
X	QG2082_V1	exon	549382	549541	.	+	.	ID=CBEC_89190;Parent=CBEC_89187
X	QG2082_V1	intron	549542	549581	.	+	0	Parent=CBEC_89187;ID=CBEC_89187_intron
X	QG2082_V1	CDS	549582	549721	.	+	0	ID=CBEC_89200;Parent=CBEC_89187
X	QG2082_V1	exon	549582	549721	.	+	.	ID=CBEC_89191;Parent=CBEC_89187
X	QG2082_V1	intron	549722	549765	.	+	1	Parent=CBEC_89187;ID=CBEC_89187_intron
X	QG2082_V1	CDS	549766	549911	.	+	1	ID=CBEC_89201;Parent=CBEC_89187
X	QG2082_V1	exon	549766	549911	.	+	.	ID=CBEC_89192;Parent=CBEC_89187
X	QG2082_V1	intron	549912	549952	.	+	2	Parent=CBEC_89187;ID=CBEC_89187_intron
X	QG2082_V1	CDS	549953	550074	.	+	2	ID=CBEC_89202;Parent=CBEC_89187
X	QG2082_V1	exon	549953	550074	.	+	.	ID=CBEC_89193;Parent=CBEC_89187
X	QG2082_V1	intron	550075	550120	.	+	0	Parent=CBEC_89187;ID=CBEC_89187_intron
X	QG2082_V1	CDS	550121	550255	.	+	0	ID=CBEC_89203;Parent=CBEC_89187
X	QG2082_V1	exon	550121	550255	.	+	.	ID=CBEC_89194;Parent=CBEC_89187
X	QG2082_V1	intron	550256	550298	.	+	0	Parent=CBEC_89187;ID=CBEC_89187_intron
X	QG2082_V1	CDS	550299	550459	.	+	0	ID=CBEC_89204;Parent=CBEC_89187
X	QG2082_V1	exon	550299	550459	.	+	.	ID=CBEC_89195;Parent=CBEC_89187
X	QG2082_V1	intron	550460	550502	.	+	1	Parent=CBEC_89187;ID=CBEC_89187_intron
X	QG2082_V1	CDS	550503	550647	.	+	1	ID=CBEC_89205;Parent=CBEC_89187
X	QG2082_V1	exon	550503	550858	.	+	.	ID=CBEC_89196;Parent=CBEC_89187
X	QG2082_V1	three_prime_UTR	550648	550858	.	+	.	ID=CBEC_89207;Parent=CBEC_89187
X	QG2082_V1	CDS	550987	551156	.	-	2	ID=CBEC_89225;Parent=CBEC_89219
X	QG2082_V1	exon	550987	551156	.	-	.	ID=CBEC_89220;Parent=CBEC_89219
X	QG2082_V1	gene	550987	552094	.	-	.	ID=CBEC_89218;Name=EVM prediction X.88;celegans_gene_ids=WBGene00017423;celegans_gene_names=F13C5.2
X	QG2082_V1	mRNA	550987	552094	.	-	.	ID=CBEC_89219;Parent=CBEC_89218;Name=EVM prediction X.88;InterPro=IPR001487,IPR018359,IPR036427;Gene_Ontology=GO:0005515
X	QG2082_V1	intron	551157	551196	.	-	0	Parent=CBEC_89219;ID=CBEC_89219_intron
X	QG2082_V1	CDS	551197	551461	.	-	0	ID=CBEC_89226;Parent=CBEC_89219
X	QG2082_V1	exon	551197	551461	.	-	.	ID=CBEC_89221;Parent=CBEC_89219
X	QG2082_V1	repeat_region	551271	551356	.	.	.	X=TCTn_465XXXXSimple_repeat;ID=TCTn_465XXXXSimple_repeat;intact=TRUE
X	QG2082_V1	intron	551462	551506	.	-	0	Parent=CBEC_89219;ID=CBEC_89219_intron
X	QG2082_V1	CDS	551507	551668	.	-	0	ID=CBEC_89227;Parent=CBEC_89219
X	QG2082_V1	exon	551507	551668	.	-	.	ID=CBEC_89222;Parent=CBEC_89219
X	QG2082_V1	intron	551669	551711	.	-	0	Parent=CBEC_89219;ID=CBEC_89219_intron
X	QG2082_V1	CDS	551712	551975	.	-	0	ID=CBEC_89228;Parent=CBEC_89219
X	QG2082_V1	exon	551712	551975	.	-	.	ID=CBEC_89223;Parent=CBEC_89219
X	QG2082_V1	intron	551976	552022	.	-	0	Parent=CBEC_89219;ID=CBEC_89219_intron
X	QG2082_V1	CDS	552023	552094	.	-	0	ID=CBEC_89229;Parent=CBEC_89219
X	QG2082_V1	exon	552023	552094	.	-	.	ID=CBEC_89224;Parent=CBEC_89219
X	QG2082_V1	CDS	554729	554773	.	+	0	ID=CBEC_89264;Parent=CBEC_89241
X	QG2082_V1	exon	554729	554773	.	+	.	ID=CBEC_89242;Parent=CBEC_89241
X	QG2082_V1	gene	554729	562131	.	+	.	ID=CBEC_89240;Name=EVM prediction X.89;celegans_gene_ids=WBGene00003407,WBGene00003408;celegans_gene_names=mrp-1,mrp-2
X	QG2082_V1	mRNA	554729	562131	.	+	.	ID=CBEC_89241;Parent=CBEC_89240;Name=EVM prediction X.89;InterPro=IPR017871,IPR027417,IPR036640,IPR003439,IPR011527,IPR003593;Gene_Ontology=GO:0005524,GO:0016887,GO:0016020,GO:0140359,GO:0055085
X	QG2082_V1	intron	554774	555281	.	+	0	Parent=CBEC_89241;ID=CBEC_89241_intron
X	QG2082_V1	CDS	555282	555464	.	+	0	ID=CBEC_89265;Parent=CBEC_89241
X	QG2082_V1	exon	555282	555464	.	+	.	ID=CBEC_89243;Parent=CBEC_89241
X	QG2082_V1	intron	555465	555510	.	+	0	Parent=CBEC_89241;ID=CBEC_89241_intron
X	QG2082_V1	CDS	555511	555634	.	+	0	ID=CBEC_89266;Parent=CBEC_89241
X	QG2082_V1	exon	555511	555634	.	+	.	ID=CBEC_89244;Parent=CBEC_89241
X	QG2082_V1	intron	555635	555676	.	+	2	Parent=CBEC_89241;ID=CBEC_89241_intron
X	QG2082_V1	CDS	555677	555933	.	+	2	ID=CBEC_89267;Parent=CBEC_89241
X	QG2082_V1	exon	555677	555933	.	+	.	ID=CBEC_89245;Parent=CBEC_89241
X	QG2082_V1	intron	555934	555978	.	+	0	Parent=CBEC_89241;ID=CBEC_89241_intron
X	QG2082_V1	CDS	555979	556638	.	+	0	ID=CBEC_89268;Parent=CBEC_89241
X	QG2082_V1	exon	555979	556638	.	+	.	ID=CBEC_89246;Parent=CBEC_89241
X	QG2082_V1	intron	556639	556681	.	+	0	Parent=CBEC_89241;ID=CBEC_89241_intron
X	QG2082_V1	CDS	556682	556736	.	+	0	ID=CBEC_89269;Parent=CBEC_89241
X	QG2082_V1	exon	556682	556736	.	+	.	ID=CBEC_89247;Parent=CBEC_89241
X	QG2082_V1	intron	556737	556850	.	+	2	Parent=CBEC_89241;ID=CBEC_89241_intron
X	QG2082_V1	repeat_region	556784	556844	.	.	.	X=A-rich_2309XXXXA-rich;ID=A-rich_2309XXXXA-rich;intact=TRUE
X	QG2082_V1	CDS	556851	557402	.	+	2	ID=CBEC_89270;Parent=CBEC_89241
X	QG2082_V1	exon	556851	557402	.	+	.	ID=CBEC_89248;Parent=CBEC_89241
X	QG2082_V1	intron	557403	557445	.	+	2	Parent=CBEC_89241;ID=CBEC_89241_intron
X	QG2082_V1	CDS	557446	557660	.	+	2	ID=CBEC_89271;Parent=CBEC_89241
X	QG2082_V1	exon	557446	557660	.	+	.	ID=CBEC_89249;Parent=CBEC_89241
X	QG2082_V1	intron	557661	557708	.	+	0	Parent=CBEC_89241;ID=CBEC_89241_intron
X	QG2082_V1	CDS	557709	557850	.	+	0	ID=CBEC_89272;Parent=CBEC_89241
X	QG2082_V1	exon	557709	557850	.	+	.	ID=CBEC_89250;Parent=CBEC_89241
X	QG2082_V1	intron	557851	557896	.	+	2	Parent=CBEC_89241;ID=CBEC_89241_intron
X	QG2082_V1	CDS	557897	558124	.	+	2	ID=CBEC_89273;Parent=CBEC_89241
X	QG2082_V1	exon	557897	558124	.	+	.	ID=CBEC_89251;Parent=CBEC_89241
X	QG2082_V1	intron	558125	558170	.	+	2	Parent=CBEC_89241;ID=CBEC_89241_intron
X	QG2082_V1	CDS	558171	558680	.	+	2	ID=CBEC_89274;Parent=CBEC_89241
X	QG2082_V1	exon	558171	558680	.	+	.	ID=CBEC_89252;Parent=CBEC_89241
X	QG2082_V1	intron	558681	558726	.	+	2	Parent=CBEC_89241;ID=CBEC_89241_intron
X	QG2082_V1	CDS	558727	558881	.	+	2	ID=CBEC_89275;Parent=CBEC_89241
X	QG2082_V1	exon	558727	558881	.	+	.	ID=CBEC_89253;Parent=CBEC_89241
X	QG2082_V1	intron	558882	559479	.	+	0	Parent=CBEC_89241;ID=CBEC_89241_intron
X	QG2082_V1	CDS	559480	559635	.	+	0	ID=CBEC_89276;Parent=CBEC_89241
X	QG2082_V1	exon	559480	559635	.	+	.	ID=CBEC_89254;Parent=CBEC_89241
X	QG2082_V1	intron	559636	559750	.	+	0	Parent=CBEC_89241;ID=CBEC_89241_intron
X	QG2082_V1	CDS	559751	559906	.	+	0	ID=CBEC_89277;Parent=CBEC_89241
X	QG2082_V1	exon	559751	559906	.	+	.	ID=CBEC_89255;Parent=CBEC_89241
X	QG2082_V1	intron	559907	560393	.	+	0	Parent=CBEC_89241;ID=CBEC_89241_intron
X	QG2082_V1	CDS	560394	560471	.	+	0	ID=CBEC_89278;Parent=CBEC_89241
X	QG2082_V1	exon	560394	560471	.	+	.	ID=CBEC_89256;Parent=CBEC_89241
X	QG2082_V1	intron	560472	560514	.	+	0	Parent=CBEC_89241;ID=CBEC_89241_intron
X	QG2082_V1	CDS	560515	560636	.	+	0	ID=CBEC_89279;Parent=CBEC_89241
X	QG2082_V1	exon	560515	560636	.	+	.	ID=CBEC_89257;Parent=CBEC_89241
X	QG2082_V1	intron	560637	560678	.	+	1	Parent=CBEC_89241;ID=CBEC_89241_intron
X	QG2082_V1	CDS	560679	560811	.	+	1	ID=CBEC_89280;Parent=CBEC_89241
X	QG2082_V1	exon	560679	560811	.	+	.	ID=CBEC_89258;Parent=CBEC_89241
X	QG2082_V1	intron	560812	560857	.	+	0	Parent=CBEC_89241;ID=CBEC_89241_intron
X	QG2082_V1	CDS	560858	561226	.	+	0	ID=CBEC_89281;Parent=CBEC_89241
X	QG2082_V1	exon	560858	561226	.	+	.	ID=CBEC_89259;Parent=CBEC_89241
X	QG2082_V1	intron	561227	561269	.	+	0	Parent=CBEC_89241;ID=CBEC_89241_intron
X	QG2082_V1	CDS	561270	561360	.	+	0	ID=CBEC_89282;Parent=CBEC_89241
X	QG2082_V1	exon	561270	561360	.	+	.	ID=CBEC_89260;Parent=CBEC_89241
X	QG2082_V1	intron	561361	561410	.	+	2	Parent=CBEC_89241;ID=CBEC_89241_intron
X	QG2082_V1	CDS	561411	561519	.	+	2	ID=CBEC_89283;Parent=CBEC_89241
X	QG2082_V1	exon	561411	561519	.	+	.	ID=CBEC_89261;Parent=CBEC_89241
X	QG2082_V1	intron	561520	561565	.	+	1	Parent=CBEC_89241;ID=CBEC_89241_intron
X	QG2082_V1	CDS	561566	561743	.	+	1	ID=CBEC_89284;Parent=CBEC_89241
X	QG2082_V1	exon	561566	561743	.	+	.	ID=CBEC_89262;Parent=CBEC_89241
X	QG2082_V1	intron	561744	561789	.	+	0	Parent=CBEC_89241;ID=CBEC_89241_intron
X	QG2082_V1	CDS	561790	561918	.	+	0	ID=CBEC_89285;Parent=CBEC_89241
X	QG2082_V1	exon	561790	562131	.	+	.	ID=CBEC_89263;Parent=CBEC_89241
X	QG2082_V1	exon	561866	562372	.	-	.	ID=CBEC_89299;Parent=CBEC_89298
X	QG2082_V1	gene	561866	565017	.	-	.	ID=CBEC_89297;Name=EVM prediction X.90;celegans_gene_ids=WBGene00003554;celegans_gene_names=nas-38
X	QG2082_V1	mRNA	561866	565017	.	-	.	ID=CBEC_89298;Parent=CBEC_89297;Name=EVM prediction X.90;InterPro=IPR001506,IPR000859,IPR034035,IPR017050,IPR036383,IPR006026,IPR000884,IPR024079,IPR035914;Gene_Ontology=GO:0004222,GO:0006508,GO:0008237,GO:0018996,GO:0008270
X	QG2082_V1	three_prime_UTR	561866	562122	.	-	.	ID=CBEC_89328;Parent=CBEC_89298
X	QG2082_V1	three_prime_UTR	561919	562131	.	+	.	ID=CBEC_89286;Parent=CBEC_89241
X	QG2082_V1	repeat_region	562088	562126	.	.	.	X=A-rich_2310XXXXA-rich;ID=A-rich_2310XXXXA-rich;intact=TRUE
X	QG2082_V1	CDS	562123	562372	.	-	1	ID=CBEC_89313;Parent=CBEC_89298
X	QG2082_V1	intron	562373	562414	.	-	2	Parent=CBEC_89298;ID=CBEC_89298_intron
X	QG2082_V1	CDS	562415	562520	.	-	2	ID=CBEC_89314;Parent=CBEC_89298
X	QG2082_V1	exon	562415	562520	.	-	.	ID=CBEC_89300;Parent=CBEC_89298
X	QG2082_V1	intron	562521	562563	.	-	1	Parent=CBEC_89298;ID=CBEC_89298_intron
X	QG2082_V1	CDS	562564	562637	.	-	1	ID=CBEC_89315;Parent=CBEC_89298
X	QG2082_V1	exon	562564	562637	.	-	.	ID=CBEC_89301;Parent=CBEC_89298
X	QG2082_V1	intron	562638	562680	.	-	0	Parent=CBEC_89298;ID=CBEC_89298_intron
X	QG2082_V1	CDS	562681	562808	.	-	0	ID=CBEC_89316;Parent=CBEC_89298
X	QG2082_V1	exon	562681	562808	.	-	.	ID=CBEC_89302;Parent=CBEC_89298
X	QG2082_V1	intron	562809	562858	.	-	2	Parent=CBEC_89298;ID=CBEC_89298_intron
X	QG2082_V1	CDS	562859	563319	.	-	2	ID=CBEC_89317;Parent=CBEC_89298
X	QG2082_V1	exon	562859	563319	.	-	.	ID=CBEC_89303;Parent=CBEC_89298
X	QG2082_V1	intron	563320	563361	.	-	0	Parent=CBEC_89298;ID=CBEC_89298_intron
X	QG2082_V1	CDS	563362	563455	.	-	0	ID=CBEC_89318;Parent=CBEC_89298
X	QG2082_V1	exon	563362	563455	.	-	.	ID=CBEC_89304;Parent=CBEC_89298
X	QG2082_V1	intron	563456	563504	.	-	0	Parent=CBEC_89298;ID=CBEC_89298_intron
X	QG2082_V1	CDS	563505	563672	.	-	0	ID=CBEC_89319;Parent=CBEC_89298
X	QG2082_V1	exon	563505	563672	.	-	.	ID=CBEC_89305;Parent=CBEC_89298
X	QG2082_V1	intron	563673	563715	.	-	2	Parent=CBEC_89298;ID=CBEC_89298_intron
X	QG2082_V1	CDS	563716	563846	.	-	2	ID=CBEC_89320;Parent=CBEC_89298
X	QG2082_V1	exon	563716	563846	.	-	.	ID=CBEC_89306;Parent=CBEC_89298
X	QG2082_V1	intron	563847	563887	.	-	0	Parent=CBEC_89298;ID=CBEC_89298_intron
X	QG2082_V1	CDS	563888	563996	.	-	0	ID=CBEC_89321;Parent=CBEC_89298
X	QG2082_V1	exon	563888	563996	.	-	.	ID=CBEC_89307;Parent=CBEC_89298
X	QG2082_V1	intron	563997	564037	.	-	1	Parent=CBEC_89298;ID=CBEC_89298_intron
X	QG2082_V1	CDS	564038	564269	.	-	1	ID=CBEC_89322;Parent=CBEC_89298
X	QG2082_V1	exon	564038	564269	.	-	.	ID=CBEC_89308;Parent=CBEC_89298
X	QG2082_V1	intron	564270	564312	.	-	0	Parent=CBEC_89298;ID=CBEC_89298_intron
X	QG2082_V1	CDS	564313	564410	.	-	0	ID=CBEC_89323;Parent=CBEC_89298
X	QG2082_V1	exon	564313	564410	.	-	.	ID=CBEC_89309;Parent=CBEC_89298
X	QG2082_V1	intron	564411	564452	.	-	0	Parent=CBEC_89298;ID=CBEC_89298_intron
X	QG2082_V1	CDS	564453	564569	.	-	0	ID=CBEC_89324;Parent=CBEC_89298
X	QG2082_V1	exon	564453	564569	.	-	.	ID=CBEC_89310;Parent=CBEC_89298
X	QG2082_V1	intron	564570	564699	.	-	1	Parent=CBEC_89298;ID=CBEC_89298_intron
X	QG2082_V1	CDS	564700	564778	.	-	1	ID=CBEC_89325;Parent=CBEC_89298
X	QG2082_V1	exon	564700	564778	.	-	.	ID=CBEC_89311;Parent=CBEC_89298
X	QG2082_V1	intron	564779	564819	.	-	0	Parent=CBEC_89298;ID=CBEC_89298_intron
X	QG2082_V1	CDS	564820	564950	.	-	0	ID=CBEC_89326;Parent=CBEC_89298
X	QG2082_V1	exon	564820	565017	.	-	.	ID=CBEC_89312;Parent=CBEC_89298
X	QG2082_V1	five_prime_UTR	564951	565017	.	-	.	ID=CBEC_89327;Parent=CBEC_89298
X	QG2082_V1	CDS	565474	565520	.	+	0	ID=CBEC_89344;Parent=CBEC_89340
X	QG2082_V1	exon	565474	565520	.	+	.	ID=CBEC_89341;Parent=CBEC_89340
X	QG2082_V1	gene	565474	565864	.	+	.	ID=CBEC_89339;Name=EVM prediction X.91;celegans_gene_ids=WBGene00001962;celegans_gene_names=hlh-19
X	QG2082_V1	mRNA	565474	565864	.	+	.	ID=CBEC_89340;Parent=CBEC_89339;Name=EVM prediction X.91;InterPro=IPR011598,IPR036638;Gene_Ontology=GO:0046983
X	QG2082_V1	intron	565521	565574	.	+	1	Parent=CBEC_89340;ID=CBEC_89340_intron
X	QG2082_V1	CDS	565575	565717	.	+	1	ID=CBEC_89345;Parent=CBEC_89340
X	QG2082_V1	exon	565575	565717	.	+	.	ID=CBEC_89342;Parent=CBEC_89340
X	QG2082_V1	intron	565718	565766	.	+	2	Parent=CBEC_89340;ID=CBEC_89340_intron
X	QG2082_V1	CDS	565767	565864	.	+	2	ID=CBEC_89346;Parent=CBEC_89340
X	QG2082_V1	exon	565767	565864	.	+	.	ID=CBEC_89343;Parent=CBEC_89340
X	QG2082_V1	CDS	566725	567141	.	-	0	ID=CBEC_89364;Parent=CBEC_89358
X	QG2082_V1	exon	566725	567141	.	-	.	ID=CBEC_89359;Parent=CBEC_89358
X	QG2082_V1	gene	566725	568297	.	-	.	ID=CBEC_89357;Name=EVM prediction X.92
X	QG2082_V1	mRNA	566725	568297	.	-	.	ID=CBEC_89358;Parent=CBEC_89357;Name=EVM prediction X.92;InterPro=IPR029071,IPR000626;Gene_Ontology=GO:0005515
X	QG2082_V1	intron	567142	567221	.	-	1	Parent=CBEC_89358;ID=CBEC_89358_intron
X	QG2082_V1	CDS	567222	567627	.	-	1	ID=CBEC_89365;Parent=CBEC_89358
X	QG2082_V1	exon	567222	567627	.	-	.	ID=CBEC_89360;Parent=CBEC_89358
X	QG2082_V1	intron	567628	567699	.	-	0	Parent=CBEC_89358;ID=CBEC_89358_intron
X	QG2082_V1	CDS	567700	567899	.	-	0	ID=CBEC_89366;Parent=CBEC_89358
X	QG2082_V1	exon	567700	567899	.	-	.	ID=CBEC_89361;Parent=CBEC_89358
X	QG2082_V1	intron	567900	568031	.	-	0	Parent=CBEC_89358;ID=CBEC_89358_intron
X	QG2082_V1	CDS	568032	568175	.	-	0	ID=CBEC_89367;Parent=CBEC_89358
X	QG2082_V1	exon	568032	568175	.	-	.	ID=CBEC_89362;Parent=CBEC_89358
X	QG2082_V1	intron	568176	568222	.	-	0	Parent=CBEC_89358;ID=CBEC_89358_intron
X	QG2082_V1	CDS	568223	568297	.	-	0	ID=CBEC_89368;Parent=CBEC_89358
X	QG2082_V1	exon	568223	568297	.	-	.	ID=CBEC_89363;Parent=CBEC_89358
X	QG2082_V1	repeat_region	568365	568759	.	.	.	X=Cluster503_10XXXXDNA-Maverick;ID=Cluster503_10XXXXDNA-Maverick;intact=TRUE
X	QG2082_V1	CDS	569458	569642	.	+	0	ID=CBEC_89385;Parent=CBEC_89380
X	QG2082_V1	exon	569458	569642	.	+	.	ID=CBEC_89381;Parent=CBEC_89380
X	QG2082_V1	gene	569458	569952	.	+	.	ID=CBEC_89379;Name=EVM prediction X.93
X	QG2082_V1	mRNA	569458	569952	.	+	.	ID=CBEC_89380;Parent=CBEC_89379;Name=EVM prediction X.93
X	QG2082_V1	intron	569643	569682	.	+	1	Parent=CBEC_89380;ID=CBEC_89380_intron
X	QG2082_V1	CDS	569683	569754	.	+	1	ID=CBEC_89386;Parent=CBEC_89380
X	QG2082_V1	exon	569683	569754	.	+	.	ID=CBEC_89382;Parent=CBEC_89380
X	QG2082_V1	intron	569755	569798	.	+	1	Parent=CBEC_89380;ID=CBEC_89380_intron
X	QG2082_V1	CDS	569799	569863	.	+	1	ID=CBEC_89387;Parent=CBEC_89380
X	QG2082_V1	exon	569799	569863	.	+	.	ID=CBEC_89383;Parent=CBEC_89380
X	QG2082_V1	intron	569864	569911	.	+	2	Parent=CBEC_89380;ID=CBEC_89380_intron
X	QG2082_V1	CDS	569912	569952	.	+	2	ID=CBEC_89388;Parent=CBEC_89380
X	QG2082_V1	exon	569912	569952	.	+	.	ID=CBEC_89384;Parent=CBEC_89380
X	QG2082_V1	repeat_region	574885	574927	.	.	.	X=CAn_77XXXXSimple_repeat;ID=CAn_77XXXXSimple_repeat;intact=TRUE
X	QG2082_V1	exon	575078	575146	.	+	.	ID=CBEC_89401;Parent=CBEC_89400
X	QG2082_V1	five_prime_UTR	575078	575102	.	+	.	ID=CBEC_89417;Parent=CBEC_89400
X	QG2082_V1	gene	575078	577093	.	+	.	ID=CBEC_89399;Name=EVM prediction X.94;celegans_gene_ids=WBGene00017898;celegans_gene_names=F28C10.3
X	QG2082_V1	mRNA	575078	577093	.	+	.	ID=CBEC_89400;Parent=CBEC_89399;Name=EVM prediction X.94;InterPro=IPR000719,IPR011009,IPR045270,IPR017441,IPR000961,IPR008271;Gene_Ontology=GO:0004672,GO:0005524,GO:0006468,GO:0004674
X	QG2082_V1	CDS	575103	575146	.	+	0	ID=CBEC_89409;Parent=CBEC_89400
X	QG2082_V1	intron	575147	575214	.	+	1	Parent=CBEC_89400;ID=CBEC_89400_intron
X	QG2082_V1	CDS	575215	575287	.	+	1	ID=CBEC_89410;Parent=CBEC_89400
X	QG2082_V1	exon	575215	575287	.	+	.	ID=CBEC_89402;Parent=CBEC_89400
X	QG2082_V1	intron	575288	575337	.	+	0	Parent=CBEC_89400;ID=CBEC_89400_intron
X	QG2082_V1	CDS	575338	575439	.	+	0	ID=CBEC_89411;Parent=CBEC_89400
X	QG2082_V1	exon	575338	575439	.	+	.	ID=CBEC_89403;Parent=CBEC_89400
X	QG2082_V1	intron	575440	575643	.	+	0	Parent=CBEC_89400;ID=CBEC_89400_intron
X	QG2082_V1	CDS	575644	575854	.	+	0	ID=CBEC_89412;Parent=CBEC_89400
X	QG2082_V1	exon	575644	575854	.	+	.	ID=CBEC_89404;Parent=CBEC_89400
X	QG2082_V1	intron	575855	575899	.	+	2	Parent=CBEC_89400;ID=CBEC_89400_intron
X	QG2082_V1	CDS	575900	576034	.	+	2	ID=CBEC_89413;Parent=CBEC_89400
X	QG2082_V1	exon	575900	576034	.	+	.	ID=CBEC_89405;Parent=CBEC_89400
X	QG2082_V1	intron	576035	576105	.	+	2	Parent=CBEC_89400;ID=CBEC_89400_intron
X	QG2082_V1	CDS	576106	576422	.	+	2	ID=CBEC_89414;Parent=CBEC_89400
X	QG2082_V1	exon	576106	576422	.	+	.	ID=CBEC_89406;Parent=CBEC_89400
X	QG2082_V1	intron	576423	576467	.	+	0	Parent=CBEC_89400;ID=CBEC_89400_intron
X	QG2082_V1	CDS	576468	576559	.	+	0	ID=CBEC_89415;Parent=CBEC_89400
X	QG2082_V1	exon	576468	576559	.	+	.	ID=CBEC_89407;Parent=CBEC_89400
X	QG2082_V1	intron	576560	576603	.	+	1	Parent=CBEC_89400;ID=CBEC_89400_intron
X	QG2082_V1	CDS	576604	576664	.	+	1	ID=CBEC_89416;Parent=CBEC_89400
X	QG2082_V1	exon	576604	577093	.	+	.	ID=CBEC_89408;Parent=CBEC_89400
X	QG2082_V1	three_prime_UTR	576665	577093	.	+	.	ID=CBEC_89418;Parent=CBEC_89400
X	QG2082_V1	CDS	577337	577408	.	+	0	ID=CBEC_89453;Parent=CBEC_89430
X	QG2082_V1	exon	577337	577408	.	+	.	ID=CBEC_89431;Parent=CBEC_89430
X	QG2082_V1	gene	577337	590026	.	+	.	ID=CBEC_89429;Name=EVM prediction X.95;celegans_gene_ids=WBGene00011006,WBGene00015141;celegans_gene_names=ugt-46,ugt-47
X	QG2082_V1	mRNA	577337	590026	.	+	.	ID=CBEC_89430;Parent=CBEC_89429;Name=EVM prediction X.95;InterPro=IPR036236,IPR013087,IPR002213,IPR035595;Gene_Ontology=GO:0008194
X	QG2082_V1	intron	577409	577450	.	+	0	Parent=CBEC_89430;ID=CBEC_89430_intron
X	QG2082_V1	CDS	577451	577563	.	+	0	ID=CBEC_89454;Parent=CBEC_89430
X	QG2082_V1	exon	577451	577563	.	+	.	ID=CBEC_89432;Parent=CBEC_89430
X	QG2082_V1	intron	577564	578032	.	+	1	Parent=CBEC_89430;ID=CBEC_89430_intron
X	QG2082_V1	repeat_region	577570	577657	.	.	.	X=CGGATGn_3XXXXSimple_repeat;ID=CGGATGn_3XXXXSimple_repeat;intact=TRUE
X	QG2082_V1	CDS	578033	578069	.	+	1	ID=CBEC_89455;Parent=CBEC_89430
X	QG2082_V1	exon	578033	578069	.	+	.	ID=CBEC_89433;Parent=CBEC_89430
X	QG2082_V1	intron	578070	578135	.	+	0	Parent=CBEC_89430;ID=CBEC_89430_intron
X	QG2082_V1	CDS	578136	578253	.	+	0	ID=CBEC_89456;Parent=CBEC_89430
X	QG2082_V1	exon	578136	578253	.	+	.	ID=CBEC_89434;Parent=CBEC_89430
X	QG2082_V1	intron	578254	578294	.	+	2	Parent=CBEC_89430;ID=CBEC_89430_intron
X	QG2082_V1	CDS	578295	578523	.	+	2	ID=CBEC_89457;Parent=CBEC_89430
X	QG2082_V1	exon	578295	578523	.	+	.	ID=CBEC_89435;Parent=CBEC_89430
X	QG2082_V1	intron	578524	578565	.	+	1	Parent=CBEC_89430;ID=CBEC_89430_intron
X	QG2082_V1	CDS	578566	579082	.	+	1	ID=CBEC_89458;Parent=CBEC_89430
X	QG2082_V1	exon	578566	579082	.	+	.	ID=CBEC_89436;Parent=CBEC_89430
X	QG2082_V1	intron	579083	579126	.	+	0	Parent=CBEC_89430;ID=CBEC_89430_intron
X	QG2082_V1	CDS	579127	579199	.	+	0	ID=CBEC_89459;Parent=CBEC_89430
X	QG2082_V1	exon	579127	579199	.	+	.	ID=CBEC_89437;Parent=CBEC_89430
X	QG2082_V1	intron	579200	579244	.	+	2	Parent=CBEC_89430;ID=CBEC_89430_intron
X	QG2082_V1	CDS	579245	579356	.	+	2	ID=CBEC_89460;Parent=CBEC_89430
X	QG2082_V1	exon	579245	579356	.	+	.	ID=CBEC_89438;Parent=CBEC_89430
X	QG2082_V1	intron	579357	579400	.	+	1	Parent=CBEC_89430;ID=CBEC_89430_intron
X	QG2082_V1	CDS	579401	579514	.	+	1	ID=CBEC_89461;Parent=CBEC_89430
X	QG2082_V1	exon	579401	579514	.	+	.	ID=CBEC_89439;Parent=CBEC_89430
X	QG2082_V1	intron	579515	579557	.	+	1	Parent=CBEC_89430;ID=CBEC_89430_intron
X	QG2082_V1	CDS	579558	579645	.	+	1	ID=CBEC_89462;Parent=CBEC_89430
X	QG2082_V1	exon	579558	579645	.	+	.	ID=CBEC_89440;Parent=CBEC_89430
X	QG2082_V1	intron	579646	579694	.	+	0	Parent=CBEC_89430;ID=CBEC_89430_intron
X	QG2082_V1	CDS	579695	579751	.	+	0	ID=CBEC_89463;Parent=CBEC_89430
X	QG2082_V1	exon	579695	579751	.	+	.	ID=CBEC_89441;Parent=CBEC_89430
X	QG2082_V1	intron	579752	583314	.	+	0	Parent=CBEC_89430;ID=CBEC_89430_intron
X	QG2082_V1	repeat_region	581033	581675	.	.	.	X=Cluster861_105XXXXDNA-TcMar-Tc1;ID=Cluster861_105XXXXDNA-TcMar-Tc1;intact=TRUE
X	QG2082_V1	repeat_region	581676	582010	.	.	.	X=Cluster861_106XXXXDNA-TcMar-Tc1;ID=Cluster861_106XXXXDNA-TcMar-Tc1;intact=TRUE
X	QG2082_V1	repeat_region	582011	582881	.	.	.	X=Cluster861_106XXXXDNA-TcMar-Tc1;ID=Cluster861_106XXXXDNA-TcMar-Tc1;intact=TRUE
X	QG2082_V1	CDS	583315	583409	.	+	0	ID=CBEC_89464;Parent=CBEC_89430
X	QG2082_V1	exon	583315	583409	.	+	.	ID=CBEC_89442;Parent=CBEC_89430
X	QG2082_V1	intron	583410	583595	.	+	1	Parent=CBEC_89430;ID=CBEC_89430_intron
X	QG2082_V1	CDS	583596	583821	.	+	1	ID=CBEC_89465;Parent=CBEC_89430
X	QG2082_V1	exon	583596	583821	.	+	.	ID=CBEC_89443;Parent=CBEC_89430
X	QG2082_V1	intron	583822	584405	.	+	0	Parent=CBEC_89430;ID=CBEC_89430_intron
X	QG2082_V1	CDS	584406	584424	.	+	0	ID=CBEC_89466;Parent=CBEC_89430
X	QG2082_V1	exon	584406	584424	.	+	.	ID=CBEC_89444;Parent=CBEC_89430
X	QG2082_V1	intron	584425	584479	.	+	2	Parent=CBEC_89430;ID=CBEC_89430_intron
X	QG2082_V1	CDS	584480	584541	.	+	2	ID=CBEC_89467;Parent=CBEC_89430
X	QG2082_V1	exon	584480	584541	.	+	.	ID=CBEC_89445;Parent=CBEC_89430
X	QG2082_V1	intron	584542	584583	.	+	0	Parent=CBEC_89430;ID=CBEC_89430_intron
X	QG2082_V1	CDS	584584	584631	.	+	0	ID=CBEC_89468;Parent=CBEC_89430
X	QG2082_V1	exon	584584	584631	.	+	.	ID=CBEC_89446;Parent=CBEC_89430
X	QG2082_V1	intron	584632	586888	.	+	0	Parent=CBEC_89430;ID=CBEC_89430_intron
X	QG2082_V1	repeat_region	586728	586799	.	.	.	X=CCTn_65XXXXSimple_repeat;ID=CCTn_65XXXXSimple_repeat;intact=TRUE
X	QG2082_V1	CDS	586889	587064	.	+	0	ID=CBEC_89469;Parent=CBEC_89430
X	QG2082_V1	exon	586889	587064	.	+	.	ID=CBEC_89447;Parent=CBEC_89430
X	QG2082_V1	intron	587065	587108	.	+	1	Parent=CBEC_89430;ID=CBEC_89430_intron
X	QG2082_V1	CDS	587109	587208	.	+	1	ID=CBEC_89470;Parent=CBEC_89430
X	QG2082_V1	exon	587109	587208	.	+	.	ID=CBEC_89448;Parent=CBEC_89430
X	QG2082_V1	intron	587209	587328	.	+	0	Parent=CBEC_89430;ID=CBEC_89430_intron
X	QG2082_V1	CDS	587329	587649	.	+	0	ID=CBEC_89471;Parent=CBEC_89430
X	QG2082_V1	exon	587329	587649	.	+	.	ID=CBEC_89449;Parent=CBEC_89430
X	QG2082_V1	intron	587650	587828	.	+	0	Parent=CBEC_89430;ID=CBEC_89430_intron
X	QG2082_V1	CDS	587829	588100	.	+	0	ID=CBEC_89472;Parent=CBEC_89430
X	QG2082_V1	exon	587829	588100	.	+	.	ID=CBEC_89450;Parent=CBEC_89430
X	QG2082_V1	intron	588101	589247	.	+	1	Parent=CBEC_89430;ID=CBEC_89430_intron
X	QG2082_V1	CDS	589248	589607	.	+	1	ID=CBEC_89473;Parent=CBEC_89430
X	QG2082_V1	exon	589248	589607	.	+	.	ID=CBEC_89451;Parent=CBEC_89430
X	QG2082_V1	intron	589608	589815	.	+	1	Parent=CBEC_89430;ID=CBEC_89430_intron
X	QG2082_V1	repeat_region	589702	589719	.	.	.	X=GAn_91XXXXSimple_repeat;ID=GAn_91XXXXSimple_repeat;intact=TRUE
X	QG2082_V1	CDS	589816	590026	.	+	1	ID=CBEC_89474;Parent=CBEC_89430
X	QG2082_V1	exon	589816	590026	.	+	.	ID=CBEC_89452;Parent=CBEC_89430
X	QG2082_V1	CDS	591815	591926	.	-	1	ID=CBEC_89500;Parent=CBEC_89486
X	QG2082_V1	exon	591815	591926	.	-	.	ID=CBEC_89487;Parent=CBEC_89486
X	QG2082_V1	gene	591815	594873	.	-	.	ID=CBEC_89485;Name=EVM prediction X.96;celegans_gene_ids=WBGene00015137;celegans_gene_names=B0310.1
X	QG2082_V1	mRNA	591815	594873	.	-	.	ID=CBEC_89486;Parent=CBEC_89485;Name=EVM prediction X.96;InterPro=IPR002209,IPR003280,IPR008996;Gene_Ontology=GO:0008083,GO:0005267,GO:0071805,GO:0016020
X	QG2082_V1	intron	591927	591969	.	-	1	Parent=CBEC_89486;ID=CBEC_89486_intron
X	QG2082_V1	CDS	591970	592086	.	-	1	ID=CBEC_89501;Parent=CBEC_89486
X	QG2082_V1	exon	591970	592086	.	-	.	ID=CBEC_89488;Parent=CBEC_89486
X	QG2082_V1	intron	592087	592510	.	-	0	Parent=CBEC_89486;ID=CBEC_89486_intron
X	QG2082_V1	CDS	592511	592581	.	-	0	ID=CBEC_89502;Parent=CBEC_89486
X	QG2082_V1	exon	592511	592581	.	-	.	ID=CBEC_89489;Parent=CBEC_89486
X	QG2082_V1	intron	592582	592626	.	-	0	Parent=CBEC_89486;ID=CBEC_89486_intron
X	QG2082_V1	CDS	592627	592713	.	-	0	ID=CBEC_89503;Parent=CBEC_89486
X	QG2082_V1	exon	592627	592713	.	-	.	ID=CBEC_89490;Parent=CBEC_89486
X	QG2082_V1	intron	592714	592780	.	-	2	Parent=CBEC_89486;ID=CBEC_89486_intron
X	QG2082_V1	CDS	592781	592842	.	-	2	ID=CBEC_89504;Parent=CBEC_89486
X	QG2082_V1	exon	592781	592842	.	-	.	ID=CBEC_89491;Parent=CBEC_89486
X	QG2082_V1	intron	592843	592897	.	-	0	Parent=CBEC_89486;ID=CBEC_89486_intron
X	QG2082_V1	CDS	592898	593057	.	-	0	ID=CBEC_89505;Parent=CBEC_89486
X	QG2082_V1	exon	592898	593057	.	-	.	ID=CBEC_89492;Parent=CBEC_89486
X	QG2082_V1	intron	593058	593098	.	-	0	Parent=CBEC_89486;ID=CBEC_89486_intron
X	QG2082_V1	CDS	593099	593236	.	-	0	ID=CBEC_89506;Parent=CBEC_89486
X	QG2082_V1	exon	593099	593236	.	-	.	ID=CBEC_89493;Parent=CBEC_89486
X	QG2082_V1	intron	593237	593279	.	-	2	Parent=CBEC_89486;ID=CBEC_89486_intron
X	QG2082_V1	CDS	593280	593341	.	-	2	ID=CBEC_89507;Parent=CBEC_89486
X	QG2082_V1	exon	593280	593341	.	-	.	ID=CBEC_89494;Parent=CBEC_89486
X	QG2082_V1	intron	593342	594103	.	-	2	Parent=CBEC_89486;ID=CBEC_89486_intron
X	QG2082_V1	CDS	594104	594214	.	-	2	ID=CBEC_89508;Parent=CBEC_89486
X	QG2082_V1	exon	594104	594214	.	-	.	ID=CBEC_89495;Parent=CBEC_89486
X	QG2082_V1	intron	594215	594257	.	-	0	Parent=CBEC_89486;ID=CBEC_89486_intron
X	QG2082_V1	CDS	594258	594354	.	-	0	ID=CBEC_89509;Parent=CBEC_89486
X	QG2082_V1	exon	594258	594354	.	-	.	ID=CBEC_89496;Parent=CBEC_89486
X	QG2082_V1	intron	594355	594394	.	-	2	Parent=CBEC_89486;ID=CBEC_89486_intron
X	QG2082_V1	CDS	594395	594498	.	-	2	ID=CBEC_89510;Parent=CBEC_89486
X	QG2082_V1	exon	594395	594498	.	-	.	ID=CBEC_89497;Parent=CBEC_89486
X	QG2082_V1	intron	594499	594625	.	-	1	Parent=CBEC_89486;ID=CBEC_89486_intron
X	QG2082_V1	CDS	594626	594765	.	-	1	ID=CBEC_89511;Parent=CBEC_89486
X	QG2082_V1	exon	594626	594765	.	-	.	ID=CBEC_89498;Parent=CBEC_89486
X	QG2082_V1	intron	594766	594829	.	-	0	Parent=CBEC_89486;ID=CBEC_89486_intron
X	QG2082_V1	CDS	594830	594873	.	-	0	ID=CBEC_89512;Parent=CBEC_89486
X	QG2082_V1	exon	594830	594873	.	-	.	ID=CBEC_89499;Parent=CBEC_89486
X	QG2082_V1	repeat_region	595264	595307	.	.	.	X=A-rich_2311XXXXA-rich;ID=A-rich_2311XXXXA-rich;intact=TRUE
X	QG2082_V1	repeat_region	596309	596349	.	.	.	X=Cluster943_108XXXXDNA-TcMar-Tc1;ID=Cluster943_108XXXXDNA-TcMar-Tc1;intact=TRUE
X	QG2082_V1	repeat_region	596350	596448	.	.	.	X=Cluster943_109XXXXDNA-TcMar-Tc1;ID=Cluster943_109XXXXDNA-TcMar-Tc1;intact=TRUE
X	QG2082_V1	repeat_region	596449	596486	.	.	.	X=Cluster943_109XXXXDNA-TcMar-Tc1;ID=Cluster943_109XXXXDNA-TcMar-Tc1;intact=TRUE
X	QG2082_V1	CDS	597142	597366	.	-	0	ID=CBEC_89528;Parent=CBEC_89524
X	QG2082_V1	exon	597142	597366	.	-	.	ID=CBEC_89525;Parent=CBEC_89524
X	QG2082_V1	gene	597142	597681	.	-	.	ID=CBEC_89523;Name=EVM prediction X.97
X	QG2082_V1	mRNA	597142	597681	.	-	.	ID=CBEC_89524;Parent=CBEC_89523;Name=EVM prediction X.97
X	QG2082_V1	intron	597367	597424	.	-	0	Parent=CBEC_89524;ID=CBEC_89524_intron
X	QG2082_V1	CDS	597425	597574	.	-	0	ID=CBEC_89529;Parent=CBEC_89524
X	QG2082_V1	exon	597425	597574	.	-	.	ID=CBEC_89526;Parent=CBEC_89524
X	QG2082_V1	intron	597575	597615	.	-	0	Parent=CBEC_89524;ID=CBEC_89524_intron
X	QG2082_V1	CDS	597616	597681	.	-	0	ID=CBEC_89530;Parent=CBEC_89524
X	QG2082_V1	exon	597616	597681	.	-	.	ID=CBEC_89527;Parent=CBEC_89524
X	QG2082_V1	repeat_region	597653	597688	.	.	.	X=ATGGTTCn_1XXXXSimple_repeat;ID=ATGGTTCn_1XXXXSimple_repeat;intact=TRUE
X	QG2082_V1	exon	598624	598876	.	-	.	ID=CBEC_89543;Parent=CBEC_89542
X	QG2082_V1	gene	598624	601480	.	-	.	ID=CBEC_89541;Name=EVM prediction X.98;celegans_gene_ids=WBGene00000484;celegans_gene_names=che-2
X	QG2082_V1	mRNA	598624	601480	.	-	.	ID=CBEC_89542;Parent=CBEC_89541;Name=EVM prediction X.98;InterPro=IPR001680,IPR036322,IPR015943;Gene_Ontology=GO:0005515
X	QG2082_V1	three_prime_UTR	598624	598686	.	-	.	ID=CBEC_89568;Parent=CBEC_89542
X	QG2082_V1	CDS	598687	598876	.	-	1	ID=CBEC_89555;Parent=CBEC_89542
X	QG2082_V1	intron	598877	598919	.	-	0	Parent=CBEC_89542;ID=CBEC_89542_intron
X	QG2082_V1	CDS	598920	599182	.	-	0	ID=CBEC_89556;Parent=CBEC_89542
X	QG2082_V1	exon	598920	599182	.	-	.	ID=CBEC_89544;Parent=CBEC_89542
X	QG2082_V1	intron	599183	599225	.	-	2	Parent=CBEC_89542;ID=CBEC_89542_intron
X	QG2082_V1	CDS	599226	599473	.	-	2	ID=CBEC_89557;Parent=CBEC_89542
X	QG2082_V1	exon	599226	599473	.	-	.	ID=CBEC_89545;Parent=CBEC_89542
X	QG2082_V1	intron	599474	599524	.	-	0	Parent=CBEC_89542;ID=CBEC_89542_intron
X	QG2082_V1	CDS	599525	599732	.	-	0	ID=CBEC_89558;Parent=CBEC_89542
X	QG2082_V1	exon	599525	599732	.	-	.	ID=CBEC_89546;Parent=CBEC_89542
X	QG2082_V1	intron	599733	599787	.	-	1	Parent=CBEC_89542;ID=CBEC_89542_intron
X	QG2082_V1	CDS	599788	600013	.	-	1	ID=CBEC_89559;Parent=CBEC_89542
X	QG2082_V1	exon	599788	600013	.	-	.	ID=CBEC_89547;Parent=CBEC_89542
X	QG2082_V1	intron	600014	600060	.	-	1	Parent=CBEC_89542;ID=CBEC_89542_intron
X	QG2082_V1	CDS	600061	600135	.	-	1	ID=CBEC_89560;Parent=CBEC_89542
X	QG2082_V1	exon	600061	600135	.	-	.	ID=CBEC_89548;Parent=CBEC_89542
X	QG2082_V1	intron	600136	600183	.	-	1	Parent=CBEC_89542;ID=CBEC_89542_intron
X	QG2082_V1	CDS	600184	600360	.	-	1	ID=CBEC_89561;Parent=CBEC_89542
X	QG2082_V1	exon	600184	600360	.	-	.	ID=CBEC_89549;Parent=CBEC_89542
X	QG2082_V1	intron	600361	600398	.	-	0	Parent=CBEC_89542;ID=CBEC_89542_intron
X	QG2082_V1	CDS	600399	600523	.	-	0	ID=CBEC_89562;Parent=CBEC_89542
X	QG2082_V1	exon	600399	600523	.	-	.	ID=CBEC_89550;Parent=CBEC_89542
X	QG2082_V1	intron	600524	600567	.	-	0	Parent=CBEC_89542;ID=CBEC_89542_intron
X	QG2082_V1	CDS	600568	600705	.	-	0	ID=CBEC_89563;Parent=CBEC_89542
X	QG2082_V1	exon	600568	600705	.	-	.	ID=CBEC_89551;Parent=CBEC_89542
X	QG2082_V1	intron	600706	600749	.	-	2	Parent=CBEC_89542;ID=CBEC_89542_intron
X	QG2082_V1	CDS	600750	601018	.	-	2	ID=CBEC_89564;Parent=CBEC_89542
X	QG2082_V1	exon	600750	601018	.	-	.	ID=CBEC_89552;Parent=CBEC_89542
X	QG2082_V1	intron	601019	601059	.	-	1	Parent=CBEC_89542;ID=CBEC_89542_intron
X	QG2082_V1	CDS	601060	601259	.	-	1	ID=CBEC_89565;Parent=CBEC_89542
X	QG2082_V1	exon	601060	601259	.	-	.	ID=CBEC_89553;Parent=CBEC_89542
X	QG2082_V1	intron	601260	601302	.	-	0	Parent=CBEC_89542;ID=CBEC_89542_intron
X	QG2082_V1	CDS	601303	601466	.	-	0	ID=CBEC_89566;Parent=CBEC_89542
X	QG2082_V1	exon	601303	601480	.	-	.	ID=CBEC_89554;Parent=CBEC_89542
X	QG2082_V1	five_prime_UTR	601467	601480	.	-	.	ID=CBEC_89567;Parent=CBEC_89542
X	QG2082_V1	CDS	602171	602272	.	+	0	ID=CBEC_89584;Parent=CBEC_89580
X	QG2082_V1	exon	602171	602272	.	+	.	ID=CBEC_89581;Parent=CBEC_89580
X	QG2082_V1	gene	602171	603036	.	+	.	ID=CBEC_89579;Name=EVM prediction X.99
X	QG2082_V1	mRNA	602171	603036	.	+	.	ID=CBEC_89580;Parent=CBEC_89579;Name=EVM prediction X.99
X	QG2082_V1	intron	602273	602407	.	+	0	Parent=CBEC_89580;ID=CBEC_89580_intron
X	QG2082_V1	CDS	602408	602522	.	+	0	ID=CBEC_89585;Parent=CBEC_89580
X	QG2082_V1	exon	602408	602522	.	+	.	ID=CBEC_89582;Parent=CBEC_89580
X	QG2082_V1	intron	602523	602803	.	+	2	Parent=CBEC_89580;ID=CBEC_89580_intron
X	QG2082_V1	repeat_region	602717	602776	.	.	.	X=Cluster440_25XXXXDNA-TcMar-Tc1;ID=Cluster440_25XXXXDNA-TcMar-Tc1;intact=TRUE
X	QG2082_V1	CDS	602804	603036	.	+	2	ID=CBEC_89586;Parent=CBEC_89580
X	QG2082_V1	exon	602804	603036	.	+	.	ID=CBEC_89583;Parent=CBEC_89580
X	QG2082_V1	CDS	603768	603951	.	-	1	ID=CBEC_89603;Parent=CBEC_89598
X	QG2082_V1	exon	603768	603951	.	-	.	ID=CBEC_89599;Parent=CBEC_89598
X	QG2082_V1	gene	603768	604487	.	-	.	ID=CBEC_89597;Name=EVM prediction X.100;celegans_gene_ids=WBGene00044556;celegans_gene_names=F38G1.3
X	QG2082_V1	mRNA	603768	604487	.	-	.	ID=CBEC_89598;Parent=CBEC_89597;Name=EVM prediction X.100
X	QG2082_V1	intron	603952	603995	.	-	0	Parent=CBEC_89598;ID=CBEC_89598_intron
X	QG2082_V1	CDS	603996	604117	.	-	0	ID=CBEC_89604;Parent=CBEC_89598
X	QG2082_V1	exon	603996	604117	.	-	.	ID=CBEC_89600;Parent=CBEC_89598
X	QG2082_V1	repeat_region	604020	604045	.	.	.	X=GTTn_26XXXXSimple_repeat;ID=GTTn_26XXXXSimple_repeat;intact=TRUE
X	QG2082_V1	intron	604118	604156	.	-	1	Parent=CBEC_89598;ID=CBEC_89598_intron
X	QG2082_V1	CDS	604157	604238	.	-	1	ID=CBEC_89605;Parent=CBEC_89598
X	QG2082_V1	exon	604157	604238	.	-	.	ID=CBEC_89601;Parent=CBEC_89598
X	QG2082_V1	intron	604239	604281	.	-	0	Parent=CBEC_89598;ID=CBEC_89598_intron
X	QG2082_V1	CDS	604282	604487	.	-	0	ID=CBEC_89606;Parent=CBEC_89598
X	QG2082_V1	exon	604282	604487	.	-	.	ID=CBEC_89602;Parent=CBEC_89598
X	QG2082_V1	exon	607861	608199	.	-	.	ID=CBEC_89619;Parent=CBEC_89618
X	QG2082_V1	gene	607861	611222	.	-	.	ID=CBEC_89617;Name=EVM prediction X.101;celegans_gene_ids=WBGene00018682;celegans_gene_names=aagr-4
X	QG2082_V1	mRNA	607861	611222	.	-	.	ID=CBEC_89618;Parent=CBEC_89617;Name=EVM prediction X.101;InterPro=IPR013780,IPR017853,IPR011013,IPR000322,IPR048395,IPR025887;Gene_Ontology=GO:0003824,GO:0030246,GO:0005975,GO:0004553
X	QG2082_V1	three_prime_UTR	607861	607949	.	-	.	ID=CBEC_89642;Parent=CBEC_89618
X	QG2082_V1	CDS	607950	608199	.	-	1	ID=CBEC_89630;Parent=CBEC_89618
X	QG2082_V1	intron	608200	608242	.	-	2	Parent=CBEC_89618;ID=CBEC_89618_intron
X	QG2082_V1	CDS	608243	608429	.	-	2	ID=CBEC_89631;Parent=CBEC_89618
X	QG2082_V1	exon	608243	608429	.	-	.	ID=CBEC_89620;Parent=CBEC_89618
X	QG2082_V1	intron	608430	608475	.	-	0	Parent=CBEC_89618;ID=CBEC_89618_intron
X	QG2082_V1	CDS	608476	608572	.	-	0	ID=CBEC_89632;Parent=CBEC_89618
X	QG2082_V1	exon	608476	608572	.	-	.	ID=CBEC_89621;Parent=CBEC_89618
X	QG2082_V1	intron	608573	608614	.	-	0	Parent=CBEC_89618;ID=CBEC_89618_intron
X	QG2082_V1	CDS	608615	608863	.	-	0	ID=CBEC_89633;Parent=CBEC_89618
X	QG2082_V1	exon	608615	608863	.	-	.	ID=CBEC_89622;Parent=CBEC_89618
X	QG2082_V1	intron	608864	608908	.	-	0	Parent=CBEC_89618;ID=CBEC_89618_intron
X	QG2082_V1	CDS	608909	609100	.	-	0	ID=CBEC_89634;Parent=CBEC_89618
X	QG2082_V1	exon	608909	609100	.	-	.	ID=CBEC_89623;Parent=CBEC_89618
X	QG2082_V1	intron	609101	609142	.	-	0	Parent=CBEC_89618;ID=CBEC_89618_intron
X	QG2082_V1	CDS	609143	609565	.	-	0	ID=CBEC_89635;Parent=CBEC_89618
X	QG2082_V1	exon	609143	609565	.	-	.	ID=CBEC_89624;Parent=CBEC_89618
X	QG2082_V1	intron	609566	609612	.	-	0	Parent=CBEC_89618;ID=CBEC_89618_intron
X	QG2082_V1	CDS	609613	609693	.	-	0	ID=CBEC_89636;Parent=CBEC_89618
X	QG2082_V1	exon	609613	609693	.	-	.	ID=CBEC_89625;Parent=CBEC_89618
X	QG2082_V1	intron	609694	609735	.	-	1	Parent=CBEC_89618;ID=CBEC_89618_intron
X	QG2082_V1	CDS	609736	610300	.	-	1	ID=CBEC_89637;Parent=CBEC_89618
X	QG2082_V1	exon	609736	610300	.	-	.	ID=CBEC_89626;Parent=CBEC_89618
X	QG2082_V1	intron	610301	610341	.	-	1	Parent=CBEC_89618;ID=CBEC_89618_intron
X	QG2082_V1	CDS	610342	610680	.	-	1	ID=CBEC_89638;Parent=CBEC_89618
X	QG2082_V1	exon	610342	610680	.	-	.	ID=CBEC_89627;Parent=CBEC_89618
X	QG2082_V1	intron	610681	610721	.	-	1	Parent=CBEC_89618;ID=CBEC_89618_intron
X	QG2082_V1	CDS	610722	610955	.	-	1	ID=CBEC_89639;Parent=CBEC_89618
X	QG2082_V1	exon	610722	610955	.	-	.	ID=CBEC_89628;Parent=CBEC_89618
X	QG2082_V1	intron	610956	611122	.	-	0	Parent=CBEC_89618;ID=CBEC_89618_intron
X	QG2082_V1	CDS	611123	611217	.	-	0	ID=CBEC_89640;Parent=CBEC_89618
X	QG2082_V1	exon	611123	611222	.	-	.	ID=CBEC_89629;Parent=CBEC_89618
X	QG2082_V1	five_prime_UTR	611218	611222	.	-	.	ID=CBEC_89641;Parent=CBEC_89618
X	QG2082_V1	exon	612381	612648	.	+	.	ID=CBEC_89655;Parent=CBEC_89654
X	QG2082_V1	five_prime_UTR	612381	612542	.	+	.	ID=CBEC_89677;Parent=CBEC_89654
X	QG2082_V1	gene	612381	616178	.	+	.	ID=CBEC_89653;Name=EVM prediction X.102;celegans_gene_ids=WBGene00004127;celegans_gene_names=abu-12
X	QG2082_V1	mRNA	612381	616178	.	+	.	ID=CBEC_89654;Parent=CBEC_89653;Name=EVM prediction X.102;InterPro=IPR030445;Gene_Ontology=GO:0031151,GO:0051726
X	QG2082_V1	exon	612409	612648	.	+	.	ID=CBEC_89680;Parent=CBEC_89679
X	QG2082_V1	five_prime_UTR	612409	612542	.	+	.	ID=CBEC_89702;Parent=CBEC_89679
X	QG2082_V1	mRNA	612409	616177	.	+	.	ID=CBEC_89679;Parent=CBEC_89653;Name=EVM prediction X.102;InterPro=IPR030445;Gene_Ontology=GO:0031151,GO:0051726
X	QG2082_V1	CDS	612543	612648	.	+	0	ID=CBEC_89666;Parent=CBEC_89654
X	QG2082_V1	CDS	612543	612648	.	+	0	ID=CBEC_89691;Parent=CBEC_89679
X	QG2082_V1	intron	612649	613301	.	+	2	Parent=CBEC_89654;ID=CBEC_89654_intron
X	QG2082_V1	intron	612649	613301	.	+	2	Parent=CBEC_89679;ID=CBEC_89679_intron
X	QG2082_V1	CDS	613302	613397	.	+	2	ID=CBEC_89667;Parent=CBEC_89654
X	QG2082_V1	CDS	613302	613397	.	+	2	ID=CBEC_89692;Parent=CBEC_89679
X	QG2082_V1	exon	613302	613397	.	+	.	ID=CBEC_89656;Parent=CBEC_89654
X	QG2082_V1	exon	613302	613397	.	+	.	ID=CBEC_89681;Parent=CBEC_89679
X	QG2082_V1	intron	613398	613449	.	+	2	Parent=CBEC_89654;ID=CBEC_89654_intron
X	QG2082_V1	intron	613398	613449	.	+	2	Parent=CBEC_89679;ID=CBEC_89679_intron
X	QG2082_V1	CDS	613450	613566	.	+	2	ID=CBEC_89668;Parent=CBEC_89654
X	QG2082_V1	CDS	613450	613566	.	+	2	ID=CBEC_89693;Parent=CBEC_89679
X	QG2082_V1	exon	613450	613566	.	+	.	ID=CBEC_89657;Parent=CBEC_89654
X	QG2082_V1	exon	613450	613566	.	+	.	ID=CBEC_89682;Parent=CBEC_89679
X	QG2082_V1	intron	613567	613609	.	+	2	Parent=CBEC_89654;ID=CBEC_89654_intron
X	QG2082_V1	intron	613567	613609	.	+	2	Parent=CBEC_89679;ID=CBEC_89679_intron
X	QG2082_V1	CDS	613610	614025	.	+	2	ID=CBEC_89669;Parent=CBEC_89654
X	QG2082_V1	CDS	613610	614025	.	+	2	ID=CBEC_89694;Parent=CBEC_89679
X	QG2082_V1	exon	613610	614025	.	+	.	ID=CBEC_89658;Parent=CBEC_89654
X	QG2082_V1	exon	613610	614025	.	+	.	ID=CBEC_89683;Parent=CBEC_89679
X	QG2082_V1	intron	614026	614066	.	+	0	Parent=CBEC_89654;ID=CBEC_89654_intron
X	QG2082_V1	intron	614026	614066	.	+	0	Parent=CBEC_89679;ID=CBEC_89679_intron
X	QG2082_V1	CDS	614067	614264	.	+	0	ID=CBEC_89670;Parent=CBEC_89654
X	QG2082_V1	CDS	614067	614264	.	+	0	ID=CBEC_89695;Parent=CBEC_89679
X	QG2082_V1	exon	614067	614264	.	+	.	ID=CBEC_89659;Parent=CBEC_89654
X	QG2082_V1	exon	614067	614264	.	+	.	ID=CBEC_89684;Parent=CBEC_89679
X	QG2082_V1	intron	614265	614318	.	+	0	Parent=CBEC_89654;ID=CBEC_89654_intron
X	QG2082_V1	intron	614265	614318	.	+	0	Parent=CBEC_89679;ID=CBEC_89679_intron
X	QG2082_V1	CDS	614319	614537	.	+	0	ID=CBEC_89671;Parent=CBEC_89654
X	QG2082_V1	CDS	614319	614537	.	+	0	ID=CBEC_89696;Parent=CBEC_89679
X	QG2082_V1	exon	614319	614537	.	+	.	ID=CBEC_89660;Parent=CBEC_89654
X	QG2082_V1	exon	614319	614537	.	+	.	ID=CBEC_89685;Parent=CBEC_89679
X	QG2082_V1	intron	614538	614584	.	+	0	Parent=CBEC_89679;ID=CBEC_89679_intron
X	QG2082_V1	intron	614538	614680	.	+	0	Parent=CBEC_89654;ID=CBEC_89654_intron
X	QG2082_V1	CDS	614585	614881	.	+	0	ID=CBEC_89697;Parent=CBEC_89679
X	QG2082_V1	exon	614585	614881	.	+	.	ID=CBEC_89686;Parent=CBEC_89679
X	QG2082_V1	CDS	614681	614881	.	+	0	ID=CBEC_89672;Parent=CBEC_89654
X	QG2082_V1	exon	614681	614881	.	+	.	ID=CBEC_89661;Parent=CBEC_89654
X	QG2082_V1	intron	614882	614924	.	+	0	Parent=CBEC_89654;ID=CBEC_89654_intron
X	QG2082_V1	intron	614882	614924	.	+	0	Parent=CBEC_89679;ID=CBEC_89679_intron
X	QG2082_V1	CDS	614925	615143	.	+	0	ID=CBEC_89673;Parent=CBEC_89654
X	QG2082_V1	CDS	614925	615143	.	+	0	ID=CBEC_89698;Parent=CBEC_89679
X	QG2082_V1	exon	614925	615143	.	+	.	ID=CBEC_89662;Parent=CBEC_89654
X	QG2082_V1	exon	614925	615143	.	+	.	ID=CBEC_89687;Parent=CBEC_89679
X	QG2082_V1	repeat_region	615072	615133	.	.	.	X=CAAn_36XXXXSimple_repeat;ID=CAAn_36XXXXSimple_repeat;intact=TRUE
X	QG2082_V1	intron	615144	615185	.	+	0	Parent=CBEC_89654;ID=CBEC_89654_intron
X	QG2082_V1	intron	615144	615185	.	+	0	Parent=CBEC_89679;ID=CBEC_89679_intron
X	QG2082_V1	CDS	615186	615643	.	+	0	ID=CBEC_89674;Parent=CBEC_89654
X	QG2082_V1	CDS	615186	615643	.	+	0	ID=CBEC_89699;Parent=CBEC_89679
X	QG2082_V1	exon	615186	615643	.	+	.	ID=CBEC_89663;Parent=CBEC_89654
X	QG2082_V1	exon	615186	615643	.	+	.	ID=CBEC_89688;Parent=CBEC_89679
X	QG2082_V1	intron	615644	615688	.	+	1	Parent=CBEC_89654;ID=CBEC_89654_intron
X	QG2082_V1	intron	615644	615688	.	+	1	Parent=CBEC_89679;ID=CBEC_89679_intron
X	QG2082_V1	CDS	615689	615914	.	+	1	ID=CBEC_89675;Parent=CBEC_89654
X	QG2082_V1	CDS	615689	615914	.	+	1	ID=CBEC_89700;Parent=CBEC_89679
X	QG2082_V1	exon	615689	615914	.	+	.	ID=CBEC_89664;Parent=CBEC_89654
X	QG2082_V1	exon	615689	615914	.	+	.	ID=CBEC_89689;Parent=CBEC_89679
X	QG2082_V1	intron	615915	615960	.	+	0	Parent=CBEC_89654;ID=CBEC_89654_intron
X	QG2082_V1	intron	615915	615960	.	+	0	Parent=CBEC_89679;ID=CBEC_89679_intron
X	QG2082_V1	CDS	615961	616014	.	+	0	ID=CBEC_89676;Parent=CBEC_89654
X	QG2082_V1	CDS	615961	616014	.	+	0	ID=CBEC_89701;Parent=CBEC_89679
X	QG2082_V1	exon	615961	616177	.	+	.	ID=CBEC_89690;Parent=CBEC_89679
X	QG2082_V1	exon	615961	616178	.	+	.	ID=CBEC_89665;Parent=CBEC_89654
X	QG2082_V1	three_prime_UTR	616015	616177	.	+	.	ID=CBEC_89703;Parent=CBEC_89679
X	QG2082_V1	three_prime_UTR	616015	616178	.	+	.	ID=CBEC_89678;Parent=CBEC_89654
X	QG2082_V1	exon	622171	622256	.	+	.	ID=CBEC_89716;Parent=CBEC_89715
X	QG2082_V1	five_prime_UTR	622171	622232	.	+	.	ID=CBEC_89736;Parent=CBEC_89715
X	QG2082_V1	gene	622171	630108	.	+	.	ID=CBEC_89714;Name=EVM prediction X.103;celegans_gene_ids=WBGene00022861;celegans_gene_names=dve-1
X	QG2082_V1	mRNA	622171	630108	.	+	.	ID=CBEC_89715;Parent=CBEC_89714;Name=EVM prediction X.103;InterPro=IPR001356,IPR039673,IPR032392,IPR009057,IPR038224;Gene_Ontology=GO:0003677,GO:0006338
X	QG2082_V1	CDS	622233	622256	.	+	0	ID=CBEC_89726;Parent=CBEC_89715
X	QG2082_V1	intron	622257	624678	.	+	0	Parent=CBEC_89715;ID=CBEC_89715_intron
X	QG2082_V1	repeat_region	623911	623934	.	.	.	X=CTCn_84XXXXSimple_repeat;ID=CTCn_84XXXXSimple_repeat;intact=TRUE
X	QG2082_V1	repeat_region	623951	623986	.	.	.	X=TCTTCGn_14XXXXSimple_repeat;ID=TCTTCGn_14XXXXSimple_repeat;intact=TRUE
X	QG2082_V1	CDS	624679	624889	.	+	0	ID=CBEC_89727;Parent=CBEC_89715
X	QG2082_V1	exon	624679	624889	.	+	.	ID=CBEC_89717;Parent=CBEC_89715
X	QG2082_V1	intron	624890	625473	.	+	2	Parent=CBEC_89715;ID=CBEC_89715_intron
X	QG2082_V1	CDS	625474	625600	.	+	2	ID=CBEC_89728;Parent=CBEC_89715
X	QG2082_V1	exon	625474	625600	.	+	.	ID=CBEC_89718;Parent=CBEC_89715
X	QG2082_V1	intron	625601	626379	.	+	1	Parent=CBEC_89715;ID=CBEC_89715_intron
X	QG2082_V1	CDS	626380	626494	.	+	1	ID=CBEC_89729;Parent=CBEC_89715
X	QG2082_V1	exon	626380	626494	.	+	.	ID=CBEC_89719;Parent=CBEC_89715
X	QG2082_V1	intron	626495	626539	.	+	0	Parent=CBEC_89715;ID=CBEC_89715_intron
X	QG2082_V1	CDS	626540	626649	.	+	0	ID=CBEC_89730;Parent=CBEC_89715
X	QG2082_V1	exon	626540	626649	.	+	.	ID=CBEC_89720;Parent=CBEC_89715
X	QG2082_V1	intron	626650	628085	.	+	1	Parent=CBEC_89715;ID=CBEC_89715_intron
X	QG2082_V1	CDS	628086	628248	.	+	1	ID=CBEC_89731;Parent=CBEC_89715
X	QG2082_V1	exon	628086	628248	.	+	.	ID=CBEC_89721;Parent=CBEC_89715
X	QG2082_V1	intron	628249	628291	.	+	0	Parent=CBEC_89715;ID=CBEC_89715_intron
X	QG2082_V1	CDS	628292	628609	.	+	0	ID=CBEC_89732;Parent=CBEC_89715
X	QG2082_V1	exon	628292	628609	.	+	.	ID=CBEC_89722;Parent=CBEC_89715
X	QG2082_V1	intron	628610	628654	.	+	0	Parent=CBEC_89715;ID=CBEC_89715_intron
X	QG2082_V1	CDS	628655	628799	.	+	0	ID=CBEC_89733;Parent=CBEC_89715
X	QG2082_V1	exon	628655	628799	.	+	.	ID=CBEC_89723;Parent=CBEC_89715
X	QG2082_V1	intron	628800	628993	.	+	2	Parent=CBEC_89715;ID=CBEC_89715_intron
X	QG2082_V1	CDS	628994	629172	.	+	2	ID=CBEC_89734;Parent=CBEC_89715
X	QG2082_V1	exon	628994	629172	.	+	.	ID=CBEC_89724;Parent=CBEC_89715
X	QG2082_V1	intron	629173	629214	.	+	0	Parent=CBEC_89715;ID=CBEC_89715_intron
X	QG2082_V1	CDS	629215	629301	.	+	0	ID=CBEC_89735;Parent=CBEC_89715
X	QG2082_V1	exon	629215	630108	.	+	.	ID=CBEC_89725;Parent=CBEC_89715
X	QG2082_V1	three_prime_UTR	629302	630108	.	+	.	ID=CBEC_89737;Parent=CBEC_89715
X	QG2082_V1	CDS	630554	630635	.	+	0	ID=CBEC_89756;Parent=CBEC_89749
X	QG2082_V1	exon	630554	630635	.	+	.	ID=CBEC_89750;Parent=CBEC_89749
X	QG2082_V1	gene	630554	631824	.	+	.	ID=CBEC_89748;Name=EVM prediction X.104
X	QG2082_V1	mRNA	630554	631824	.	+	.	ID=CBEC_89749;Parent=CBEC_89748;Name=EVM prediction X.104;InterPro=IPR006582
X	QG2082_V1	intron	630636	630679	.	+	2	Parent=CBEC_89749;ID=CBEC_89749_intron
X	QG2082_V1	CDS	630680	630869	.	+	2	ID=CBEC_89757;Parent=CBEC_89749
X	QG2082_V1	exon	630680	630869	.	+	.	ID=CBEC_89751;Parent=CBEC_89749
X	QG2082_V1	intron	630870	630912	.	+	1	Parent=CBEC_89749;ID=CBEC_89749_intron
X	QG2082_V1	CDS	630913	631155	.	+	1	ID=CBEC_89758;Parent=CBEC_89749
X	QG2082_V1	exon	630913	631155	.	+	.	ID=CBEC_89752;Parent=CBEC_89749
X	QG2082_V1	intron	631156	631198	.	+	1	Parent=CBEC_89749;ID=CBEC_89749_intron
X	QG2082_V1	CDS	631199	631450	.	+	1	ID=CBEC_89759;Parent=CBEC_89749
X	QG2082_V1	exon	631199	631450	.	+	.	ID=CBEC_89753;Parent=CBEC_89749
X	QG2082_V1	intron	631451	631498	.	+	1	Parent=CBEC_89749;ID=CBEC_89749_intron
X	QG2082_V1	CDS	631499	631578	.	+	1	ID=CBEC_89760;Parent=CBEC_89749
X	QG2082_V1	exon	631499	631578	.	+	.	ID=CBEC_89754;Parent=CBEC_89749
X	QG2082_V1	intron	631579	631624	.	+	2	Parent=CBEC_89749;ID=CBEC_89749_intron
X	QG2082_V1	CDS	631625	631824	.	+	2	ID=CBEC_89761;Parent=CBEC_89749
X	QG2082_V1	exon	631625	631824	.	+	.	ID=CBEC_89755;Parent=CBEC_89749
X	QG2082_V1	exon	631775	632575	.	-	.	ID=CBEC_89774;Parent=CBEC_89773
X	QG2082_V1	gene	631775	632764	.	-	.	ID=CBEC_89772;Name=EVM prediction X.105;celegans_gene_ids=WBGene00000608;celegans_gene_names=col-19
X	QG2082_V1	mRNA	631775	632764	.	-	.	ID=CBEC_89773;Parent=CBEC_89772;Name=EVM prediction X.105;InterPro=IPR002486,IPR008160;Gene_Ontology=GO:0042302
X	QG2082_V1	three_prime_UTR	631775	631840	.	-	.	ID=CBEC_89779;Parent=CBEC_89773
X	QG2082_V1	CDS	631841	632575	.	-	0	ID=CBEC_89776;Parent=CBEC_89773
X	QG2082_V1	repeat_region	632000	632404	.	.	.	X=Cluster1483_119XXXXUnknown;ID=Cluster1483_119XXXXUnknown;intact=TRUE
X	QG2082_V1	intron	632576	632616	.	-	0	Parent=CBEC_89773;ID=CBEC_89773_intron
X	QG2082_V1	CDS	632617	632751	.	-	0	ID=CBEC_89777;Parent=CBEC_89773
X	QG2082_V1	exon	632617	632764	.	-	.	ID=CBEC_89775;Parent=CBEC_89773
X	QG2082_V1	five_prime_UTR	632752	632764	.	-	.	ID=CBEC_89778;Parent=CBEC_89773
X	QG2082_V1	CDS	632946	632957	.	+	0	ID=CBEC_89817;Parent=CBEC_89791
X	QG2082_V1	exon	632946	632957	.	+	.	ID=CBEC_89792;Parent=CBEC_89791
X	QG2082_V1	gene	632946	639760	.	+	.	ID=CBEC_89790;Name=EVM prediction X.106;celegans_gene_ids=WBGene00022858;celegans_gene_names=ZK1193.2
X	QG2082_V1	mRNA	632946	639760	.	+	.	ID=CBEC_89791;Parent=CBEC_89790;Name=EVM prediction X.106;InterPro=IPR000742,IPR016187,IPR001304,IPR002035,IPR036465,IPR006582,IPR016186
X	QG2082_V1	intron	632958	633072	.	+	0	Parent=CBEC_89791;ID=CBEC_89791_intron
X	QG2082_V1	CDS	633073	633400	.	+	0	ID=CBEC_89818;Parent=CBEC_89791
X	QG2082_V1	exon	633073	633400	.	+	.	ID=CBEC_89793;Parent=CBEC_89791
X	QG2082_V1	intron	633401	633443	.	+	2	Parent=CBEC_89791;ID=CBEC_89791_intron
X	QG2082_V1	CDS	633444	633595	.	+	2	ID=CBEC_89819;Parent=CBEC_89791
X	QG2082_V1	exon	633444	633595	.	+	.	ID=CBEC_89794;Parent=CBEC_89791
X	QG2082_V1	intron	633596	633637	.	+	0	Parent=CBEC_89791;ID=CBEC_89791_intron
X	QG2082_V1	CDS	633638	634013	.	+	0	ID=CBEC_89820;Parent=CBEC_89791
X	QG2082_V1	exon	633638	634013	.	+	.	ID=CBEC_89795;Parent=CBEC_89791
X	QG2082_V1	intron	634014	634059	.	+	2	Parent=CBEC_89791;ID=CBEC_89791_intron
X	QG2082_V1	CDS	634060	634178	.	+	2	ID=CBEC_89821;Parent=CBEC_89791
X	QG2082_V1	exon	634060	634178	.	+	.	ID=CBEC_89796;Parent=CBEC_89791
X	QG2082_V1	intron	634179	634224	.	+	0	Parent=CBEC_89791;ID=CBEC_89791_intron
X	QG2082_V1	CDS	634225	634357	.	+	0	ID=CBEC_89822;Parent=CBEC_89791
X	QG2082_V1	exon	634225	634357	.	+	.	ID=CBEC_89797;Parent=CBEC_89791
X	QG2082_V1	intron	634358	634399	.	+	2	Parent=CBEC_89791;ID=CBEC_89791_intron
X	QG2082_V1	CDS	634400	634489	.	+	2	ID=CBEC_89823;Parent=CBEC_89791
X	QG2082_V1	exon	634400	634489	.	+	.	ID=CBEC_89798;Parent=CBEC_89791
X	QG2082_V1	intron	634490	634532	.	+	2	Parent=CBEC_89791;ID=CBEC_89791_intron
X	QG2082_V1	CDS	634533	634657	.	+	2	ID=CBEC_89824;Parent=CBEC_89791
X	QG2082_V1	exon	634533	634657	.	+	.	ID=CBEC_89799;Parent=CBEC_89791
X	QG2082_V1	intron	634658	634699	.	+	0	Parent=CBEC_89791;ID=CBEC_89791_intron
X	QG2082_V1	CDS	634700	635144	.	+	0	ID=CBEC_89825;Parent=CBEC_89791
X	QG2082_V1	exon	634700	635144	.	+	.	ID=CBEC_89800;Parent=CBEC_89791
X	QG2082_V1	intron	635145	635187	.	+	2	Parent=CBEC_89791;ID=CBEC_89791_intron
X	QG2082_V1	CDS	635188	635335	.	+	2	ID=CBEC_89826;Parent=CBEC_89791
X	QG2082_V1	exon	635188	635335	.	+	.	ID=CBEC_89801;Parent=CBEC_89791
X	QG2082_V1	intron	635336	635377	.	+	1	Parent=CBEC_89791;ID=CBEC_89791_intron
X	QG2082_V1	CDS	635378	635997	.	+	1	ID=CBEC_89827;Parent=CBEC_89791
X	QG2082_V1	exon	635378	635997	.	+	.	ID=CBEC_89802;Parent=CBEC_89791
X	QG2082_V1	intron	635998	636046	.	+	2	Parent=CBEC_89791;ID=CBEC_89791_intron
X	QG2082_V1	CDS	636047	636206	.	+	2	ID=CBEC_89828;Parent=CBEC_89791
X	QG2082_V1	exon	636047	636206	.	+	.	ID=CBEC_89803;Parent=CBEC_89791
X	QG2082_V1	intron	636207	636247	.	+	1	Parent=CBEC_89791;ID=CBEC_89791_intron
X	QG2082_V1	CDS	636248	636345	.	+	1	ID=CBEC_89829;Parent=CBEC_89791
X	QG2082_V1	exon	636248	636345	.	+	.	ID=CBEC_89804;Parent=CBEC_89791
X	QG2082_V1	intron	636346	636390	.	+	2	Parent=CBEC_89791;ID=CBEC_89791_intron
X	QG2082_V1	CDS	636391	636426	.	+	2	ID=CBEC_89830;Parent=CBEC_89791
X	QG2082_V1	exon	636391	636426	.	+	.	ID=CBEC_89805;Parent=CBEC_89791
X	QG2082_V1	intron	636427	636467	.	+	2	Parent=CBEC_89791;ID=CBEC_89791_intron
X	QG2082_V1	repeat_region	636433	636464	.	.	.	X=TCTTTn_17XXXXSimple_repeat;ID=TCTTTn_17XXXXSimple_repeat;intact=TRUE
X	QG2082_V1	CDS	636468	636809	.	+	2	ID=CBEC_89831;Parent=CBEC_89791
X	QG2082_V1	exon	636468	636809	.	+	.	ID=CBEC_89806;Parent=CBEC_89791
X	QG2082_V1	intron	636810	636854	.	+	2	Parent=CBEC_89791;ID=CBEC_89791_intron
X	QG2082_V1	CDS	636855	637091	.	+	2	ID=CBEC_89832;Parent=CBEC_89791
X	QG2082_V1	exon	636855	637091	.	+	.	ID=CBEC_89807;Parent=CBEC_89791
X	QG2082_V1	intron	637092	637140	.	+	2	Parent=CBEC_89791;ID=CBEC_89791_intron
X	QG2082_V1	CDS	637141	637433	.	+	2	ID=CBEC_89833;Parent=CBEC_89791
X	QG2082_V1	exon	637141	637433	.	+	.	ID=CBEC_89808;Parent=CBEC_89791
X	QG2082_V1	intron	637434	637478	.	+	0	Parent=CBEC_89791;ID=CBEC_89791_intron
X	QG2082_V1	CDS	637479	637873	.	+	0	ID=CBEC_89834;Parent=CBEC_89791
X	QG2082_V1	exon	637479	637873	.	+	.	ID=CBEC_89809;Parent=CBEC_89791
X	QG2082_V1	intron	637874	638144	.	+	1	Parent=CBEC_89791;ID=CBEC_89791_intron
X	QG2082_V1	CDS	638145	638254	.	+	1	ID=CBEC_89835;Parent=CBEC_89791
X	QG2082_V1	exon	638145	638254	.	+	.	ID=CBEC_89810;Parent=CBEC_89791
X	QG2082_V1	intron	638255	638341	.	+	2	Parent=CBEC_89791;ID=CBEC_89791_intron
X	QG2082_V1	CDS	638342	638475	.	+	2	ID=CBEC_89836;Parent=CBEC_89791
X	QG2082_V1	exon	638342	638475	.	+	.	ID=CBEC_89811;Parent=CBEC_89791
X	QG2082_V1	intron	638476	638546	.	+	0	Parent=CBEC_89791;ID=CBEC_89791_intron
X	QG2082_V1	CDS	638547	638919	.	+	0	ID=CBEC_89837;Parent=CBEC_89791
X	QG2082_V1	exon	638547	638919	.	+	.	ID=CBEC_89812;Parent=CBEC_89791
X	QG2082_V1	intron	638920	638962	.	+	2	Parent=CBEC_89791;ID=CBEC_89791_intron
X	QG2082_V1	CDS	638963	639048	.	+	2	ID=CBEC_89838;Parent=CBEC_89791
X	QG2082_V1	exon	638963	639048	.	+	.	ID=CBEC_89813;Parent=CBEC_89791
X	QG2082_V1	intron	639049	639093	.	+	0	Parent=CBEC_89791;ID=CBEC_89791_intron
X	QG2082_V1	CDS	639094	639153	.	+	0	ID=CBEC_89839;Parent=CBEC_89791
X	QG2082_V1	exon	639094	639153	.	+	.	ID=CBEC_89814;Parent=CBEC_89791
X	QG2082_V1	intron	639154	639195	.	+	0	Parent=CBEC_89791;ID=CBEC_89791_intron
X	QG2082_V1	CDS	639196	639395	.	+	0	ID=CBEC_89840;Parent=CBEC_89791
X	QG2082_V1	exon	639196	639395	.	+	.	ID=CBEC_89815;Parent=CBEC_89791
X	QG2082_V1	intron	639396	639441	.	+	1	Parent=CBEC_89791;ID=CBEC_89791_intron
X	QG2082_V1	CDS	639442	639760	.	+	1	ID=CBEC_89841;Parent=CBEC_89791
X	QG2082_V1	exon	639442	639760	.	+	.	ID=CBEC_89816;Parent=CBEC_89791
X	QG2082_V1	CDS	639991	640121	.	-	2	ID=CBEC_89862;Parent=CBEC_89853
X	QG2082_V1	exon	639991	640121	.	-	.	ID=CBEC_89854;Parent=CBEC_89853
X	QG2082_V1	gene	639991	645198	.	-	.	ID=CBEC_89852;Name=EVM prediction X.107
X	QG2082_V1	mRNA	639991	645198	.	-	.	ID=CBEC_89853;Parent=CBEC_89852;Name=EVM prediction X.107;InterPro=IPR036465
X	QG2082_V1	intron	640122	640170	.	-	1	Parent=CBEC_89853;ID=CBEC_89853_intron
X	QG2082_V1	CDS	640171	640331	.	-	1	ID=CBEC_89863;Parent=CBEC_89853
X	QG2082_V1	exon	640171	640331	.	-	.	ID=CBEC_89855;Parent=CBEC_89853
X	QG2082_V1	intron	640332	640374	.	-	2	Parent=CBEC_89853;ID=CBEC_89853_intron
X	QG2082_V1	CDS	640375	640573	.	-	2	ID=CBEC_89864;Parent=CBEC_89853
X	QG2082_V1	exon	640375	640573	.	-	.	ID=CBEC_89856;Parent=CBEC_89853
X	QG2082_V1	intron	640574	640619	.	-	0	Parent=CBEC_89853;ID=CBEC_89853_intron
X	QG2082_V1	CDS	640620	640842	.	-	0	ID=CBEC_89865;Parent=CBEC_89853
X	QG2082_V1	exon	640620	640842	.	-	.	ID=CBEC_89857;Parent=CBEC_89853
X	QG2082_V1	intron	640843	641564	.	-	0	Parent=CBEC_89853;ID=CBEC_89853_intron
X	QG2082_V1	CDS	641565	641744	.	-	0	ID=CBEC_89866;Parent=CBEC_89853
X	QG2082_V1	exon	641565	641744	.	-	.	ID=CBEC_89858;Parent=CBEC_89853
X	QG2082_V1	intron	641745	641790	.	-	0	Parent=CBEC_89853;ID=CBEC_89853_intron
X	QG2082_V1	CDS	641791	641889	.	-	0	ID=CBEC_89867;Parent=CBEC_89853
X	QG2082_V1	exon	641791	641889	.	-	.	ID=CBEC_89859;Parent=CBEC_89853
X	QG2082_V1	intron	641890	644999	.	-	0	Parent=CBEC_89853;ID=CBEC_89853_intron
X	QG2082_V1	repeat_region	643491	643578	.	.	.	X=Cluster402_1024XXXXDNA-TcMar-Tc1;ID=Cluster402_1024XXXXDNA-TcMar-Tc1;intact=TRUE
X	QG2082_V1	CDS	645000	645131	.	-	0	ID=CBEC_89868;Parent=CBEC_89853
X	QG2082_V1	exon	645000	645131	.	-	.	ID=CBEC_89860;Parent=CBEC_89853
X	QG2082_V1	intron	645132	645177	.	-	0	Parent=CBEC_89853;ID=CBEC_89853_intron
X	QG2082_V1	CDS	645178	645198	.	-	0	ID=CBEC_89869;Parent=CBEC_89853
X	QG2082_V1	exon	645178	645198	.	-	.	ID=CBEC_89861;Parent=CBEC_89853
X	QG2082_V1	CDS	648400	648478	.	+	0	ID=CBEC_89884;Parent=CBEC_89881
X	QG2082_V1	exon	648400	648478	.	+	.	ID=CBEC_89882;Parent=CBEC_89881
X	QG2082_V1	gene	648400	649049	.	+	.	ID=CBEC_89880;Name=EVM prediction X.108
X	QG2082_V1	mRNA	648400	649049	.	+	.	ID=CBEC_89881;Parent=CBEC_89880;Name=EVM prediction X.108
X	QG2082_V1	intron	648479	648690	.	+	2	Parent=CBEC_89881;ID=CBEC_89881_intron
X	QG2082_V1	CDS	648691	649049	.	+	2	ID=CBEC_89885;Parent=CBEC_89881
X	QG2082_V1	exon	648691	649049	.	+	.	ID=CBEC_89883;Parent=CBEC_89881
X	QG2082_V1	CDS	649238	649512	.	-	2	ID=CBEC_89908;Parent=CBEC_89897
X	QG2082_V1	exon	649238	649512	.	-	.	ID=CBEC_89898;Parent=CBEC_89897
X	QG2082_V1	gene	649238	650915	.	-	.	ID=CBEC_89896;Name=EVM prediction X.109;celegans_gene_ids=WBGene00019865;celegans_gene_names=R04A9.6
X	QG2082_V1	mRNA	649238	650915	.	-	.	ID=CBEC_89897;Parent=CBEC_89896;Name=EVM prediction X.109
X	QG2082_V1	intron	649513	649556	.	-	0	Parent=CBEC_89897;ID=CBEC_89897_intron
X	QG2082_V1	CDS	649557	649662	.	-	0	ID=CBEC_89909;Parent=CBEC_89897
X	QG2082_V1	exon	649557	649662	.	-	.	ID=CBEC_89899;Parent=CBEC_89897
X	QG2082_V1	intron	649663	649712	.	-	1	Parent=CBEC_89897;ID=CBEC_89897_intron
X	QG2082_V1	CDS	649713	649773	.	-	1	ID=CBEC_89910;Parent=CBEC_89897
X	QG2082_V1	exon	649713	649773	.	-	.	ID=CBEC_89900;Parent=CBEC_89897
X	QG2082_V1	intron	649774	649829	.	-	2	Parent=CBEC_89897;ID=CBEC_89897_intron
X	QG2082_V1	CDS	649830	649971	.	-	2	ID=CBEC_89911;Parent=CBEC_89897
X	QG2082_V1	exon	649830	649971	.	-	.	ID=CBEC_89901;Parent=CBEC_89897
X	QG2082_V1	intron	649972	650014	.	-	1	Parent=CBEC_89897;ID=CBEC_89897_intron
X	QG2082_V1	CDS	650015	650193	.	-	1	ID=CBEC_89912;Parent=CBEC_89897
X	QG2082_V1	exon	650015	650193	.	-	.	ID=CBEC_89902;Parent=CBEC_89897
X	QG2082_V1	intron	650194	650243	.	-	0	Parent=CBEC_89897;ID=CBEC_89897_intron
X	QG2082_V1	CDS	650244	650323	.	-	0	ID=CBEC_89913;Parent=CBEC_89897
X	QG2082_V1	exon	650244	650323	.	-	.	ID=CBEC_89903;Parent=CBEC_89897
X	QG2082_V1	intron	650324	650364	.	-	0	Parent=CBEC_89897;ID=CBEC_89897_intron
X	QG2082_V1	CDS	650365	650445	.	-	0	ID=CBEC_89914;Parent=CBEC_89897
X	QG2082_V1	exon	650365	650445	.	-	.	ID=CBEC_89904;Parent=CBEC_89897
X	QG2082_V1	intron	650446	650489	.	-	0	Parent=CBEC_89897;ID=CBEC_89897_intron
X	QG2082_V1	CDS	650490	650648	.	-	0	ID=CBEC_89915;Parent=CBEC_89897
X	QG2082_V1	exon	650490	650648	.	-	.	ID=CBEC_89905;Parent=CBEC_89897
X	QG2082_V1	intron	650649	650690	.	-	0	Parent=CBEC_89897;ID=CBEC_89897_intron
X	QG2082_V1	CDS	650691	650780	.	-	0	ID=CBEC_89916;Parent=CBEC_89897
X	QG2082_V1	exon	650691	650780	.	-	.	ID=CBEC_89906;Parent=CBEC_89897
X	QG2082_V1	intron	650781	650822	.	-	0	Parent=CBEC_89897;ID=CBEC_89897_intron
X	QG2082_V1	CDS	650823	650915	.	-	0	ID=CBEC_89917;Parent=CBEC_89897
X	QG2082_V1	exon	650823	650915	.	-	.	ID=CBEC_89907;Parent=CBEC_89897
X	QG2082_V1	repeat_region	654990	655026	.	.	.	X=Cluster1465_391XXXXDNA-TcMar-Tc1;ID=Cluster1465_391XXXXDNA-TcMar-Tc1;intact=TRUE
X	QG2082_V1	repeat_region	655107	655271	.	.	.	X=Cluster1376_903XXXXUnknown;ID=Cluster1376_903XXXXUnknown;intact=TRUE
X	QG2082_V1	CDS	655724	655755	.	+	0	ID=CBEC_89942;Parent=CBEC_89929
X	QG2082_V1	exon	655724	655755	.	+	.	ID=CBEC_89930;Parent=CBEC_89929
X	QG2082_V1	gene	655724	662941	.	+	.	ID=CBEC_89928;Name=EVM prediction X.110
X	QG2082_V1	mRNA	655724	662941	.	+	.	ID=CBEC_89929;Parent=CBEC_89928;Name=EVM prediction X.110;InterPro=IPR011009,IPR015915,IPR000719,IPR006652,IPR017441,IPR008271,IPR045270,IPR040960;Gene_Ontology=GO:0005515,GO:0004672,GO:0005524,GO:0006468,GO:0004674
X	QG2082_V1	intron	655756	655807	.	+	1	Parent=CBEC_89929;ID=CBEC_89929_intron
X	QG2082_V1	CDS	655808	655913	.	+	1	ID=CBEC_89943;Parent=CBEC_89929
X	QG2082_V1	exon	655808	655913	.	+	.	ID=CBEC_89931;Parent=CBEC_89929
X	QG2082_V1	intron	655914	655977	.	+	0	Parent=CBEC_89929;ID=CBEC_89929_intron
X	QG2082_V1	CDS	655978	656745	.	+	0	ID=CBEC_89944;Parent=CBEC_89929
X	QG2082_V1	exon	655978	656745	.	+	.	ID=CBEC_89932;Parent=CBEC_89929
X	QG2082_V1	intron	656746	659234	.	+	0	Parent=CBEC_89929;ID=CBEC_89929_intron
X	QG2082_V1	CDS	659235	659436	.	+	0	ID=CBEC_89945;Parent=CBEC_89929
X	QG2082_V1	exon	659235	659436	.	+	.	ID=CBEC_89933;Parent=CBEC_89929
X	QG2082_V1	intron	659437	659483	.	+	2	Parent=CBEC_89929;ID=CBEC_89929_intron
X	QG2082_V1	CDS	659484	659560	.	+	2	ID=CBEC_89946;Parent=CBEC_89929
X	QG2082_V1	exon	659484	659560	.	+	.	ID=CBEC_89934;Parent=CBEC_89929
X	QG2082_V1	intron	659561	659631	.	+	0	Parent=CBEC_89929;ID=CBEC_89929_intron
X	QG2082_V1	CDS	659632	659694	.	+	0	ID=CBEC_89947;Parent=CBEC_89929
X	QG2082_V1	exon	659632	659694	.	+	.	ID=CBEC_89935;Parent=CBEC_89929
X	QG2082_V1	intron	659695	660593	.	+	0	Parent=CBEC_89929;ID=CBEC_89929_intron
X	QG2082_V1	repeat_region	660200	660234	.	.	.	X=TCTTTTTn_2XXXXSimple_repeat;ID=TCTTTTTn_2XXXXSimple_repeat;intact=TRUE
X	QG2082_V1	repeat_region	660263	660297	.	.	.	X=Tn_699XXXXSimple_repeat;ID=Tn_699XXXXSimple_repeat;intact=TRUE
X	QG2082_V1	CDS	660594	660984	.	+	0	ID=CBEC_89948;Parent=CBEC_89929
X	QG2082_V1	exon	660594	660984	.	+	.	ID=CBEC_89936;Parent=CBEC_89929
X	QG2082_V1	intron	660985	661035	.	+	2	Parent=CBEC_89929;ID=CBEC_89929_intron
X	QG2082_V1	CDS	661036	661427	.	+	2	ID=CBEC_89949;Parent=CBEC_89929
X	QG2082_V1	exon	661036	661427	.	+	.	ID=CBEC_89937;Parent=CBEC_89929
X	QG2082_V1	intron	661428	661893	.	+	0	Parent=CBEC_89929;ID=CBEC_89929_intron
X	QG2082_V1	CDS	661894	662095	.	+	0	ID=CBEC_89950;Parent=CBEC_89929
X	QG2082_V1	exon	661894	662095	.	+	.	ID=CBEC_89938;Parent=CBEC_89929
X	QG2082_V1	intron	662096	662143	.	+	2	Parent=CBEC_89929;ID=CBEC_89929_intron
X	QG2082_V1	CDS	662144	662535	.	+	2	ID=CBEC_89951;Parent=CBEC_89929
X	QG2082_V1	exon	662144	662535	.	+	.	ID=CBEC_89939;Parent=CBEC_89929
X	QG2082_V1	intron	662536	662580	.	+	0	Parent=CBEC_89929;ID=CBEC_89929_intron
X	QG2082_V1	CDS	662581	662695	.	+	0	ID=CBEC_89952;Parent=CBEC_89929
X	QG2082_V1	exon	662581	662695	.	+	.	ID=CBEC_89940;Parent=CBEC_89929
X	QG2082_V1	intron	662696	662741	.	+	2	Parent=CBEC_89929;ID=CBEC_89929_intron
X	QG2082_V1	CDS	662742	662941	.	+	2	ID=CBEC_89953;Parent=CBEC_89929
X	QG2082_V1	exon	662742	662941	.	+	.	ID=CBEC_89941;Parent=CBEC_89929
X	QG2082_V1	repeat_region	662957	663007	.	.	.	X=TTTATGAn_1XXXXSimple_repeat;ID=TTTATGAn_1XXXXSimple_repeat;intact=TRUE
X	QG2082_V1	CDS	664033	664158	.	-	0	ID=CBEC_89969;Parent=CBEC_89965
X	QG2082_V1	exon	664033	664158	.	-	.	ID=CBEC_89966;Parent=CBEC_89965
X	QG2082_V1	gene	664033	664831	.	-	.	ID=CBEC_89964;Name=EVM prediction X.111
X	QG2082_V1	mRNA	664033	664831	.	-	.	ID=CBEC_89965;Parent=CBEC_89964;Name=EVM prediction X.111;InterPro=IPR000719,IPR008271,IPR011009;Gene_Ontology=GO:0004672,GO:0005524,GO:0006468
X	QG2082_V1	intron	664159	664205	.	-	0	Parent=CBEC_89965;ID=CBEC_89965_intron
X	QG2082_V1	CDS	664206	664652	.	-	0	ID=CBEC_89970;Parent=CBEC_89965
X	QG2082_V1	exon	664206	664652	.	-	.	ID=CBEC_89967;Parent=CBEC_89965
X	QG2082_V1	intron	664653	664693	.	-	0	Parent=CBEC_89965;ID=CBEC_89965_intron
X	QG2082_V1	CDS	664694	664831	.	-	0	ID=CBEC_89971;Parent=CBEC_89965
X	QG2082_V1	exon	664694	664831	.	-	.	ID=CBEC_89968;Parent=CBEC_89965
X	QG2082_V1	CDS	667075	667122	.	+	0	ID=CBEC_89993;Parent=CBEC_89983
X	QG2082_V1	exon	667075	667122	.	+	.	ID=CBEC_89984;Parent=CBEC_89983
X	QG2082_V1	gene	667075	671337	.	+	.	ID=CBEC_89982;Name=EVM prediction X.112
X	QG2082_V1	mRNA	667075	671337	.	+	.	ID=CBEC_89983;Parent=CBEC_89982;Name=EVM prediction X.112;InterPro=IPR040960,IPR009057,IPR001040,IPR001356,IPR023398,IPR019770;Gene_Ontology=GO:0003723,GO:0003743,GO:0006413,GO:0003677,GO:0005737
X	QG2082_V1	intron	667123	667167	.	+	0	Parent=CBEC_89983;ID=CBEC_89983_intron
X	QG2082_V1	CDS	667168	668229	.	+	0	ID=CBEC_89994;Parent=CBEC_89983
X	QG2082_V1	exon	667168	668229	.	+	.	ID=CBEC_89985;Parent=CBEC_89983
X	QG2082_V1	intron	668230	668276	.	+	0	Parent=CBEC_89983;ID=CBEC_89983_intron
X	QG2082_V1	CDS	668277	668478	.	+	0	ID=CBEC_89995;Parent=CBEC_89983
X	QG2082_V1	exon	668277	668478	.	+	.	ID=CBEC_89986;Parent=CBEC_89983
X	QG2082_V1	intron	668479	668526	.	+	2	Parent=CBEC_89983;ID=CBEC_89983_intron
X	QG2082_V1	CDS	668527	668918	.	+	2	ID=CBEC_89996;Parent=CBEC_89983
X	QG2082_V1	exon	668527	668918	.	+	.	ID=CBEC_89987;Parent=CBEC_89983
X	QG2082_V1	intron	668919	668963	.	+	0	Parent=CBEC_89983;ID=CBEC_89983_intron
X	QG2082_V1	CDS	668964	669078	.	+	0	ID=CBEC_89997;Parent=CBEC_89983
X	QG2082_V1	exon	668964	669078	.	+	.	ID=CBEC_89988;Parent=CBEC_89983
X	QG2082_V1	intron	669079	669124	.	+	2	Parent=CBEC_89983;ID=CBEC_89983_intron
X	QG2082_V1	CDS	669125	669489	.	+	2	ID=CBEC_89998;Parent=CBEC_89983
X	QG2082_V1	exon	669125	669489	.	+	.	ID=CBEC_89989;Parent=CBEC_89983
X	QG2082_V1	intron	669490	670576	.	+	0	Parent=CBEC_89983;ID=CBEC_89983_intron
X	QG2082_V1	CDS	670577	670647	.	+	0	ID=CBEC_89999;Parent=CBEC_89983
X	QG2082_V1	exon	670577	670647	.	+	.	ID=CBEC_89990;Parent=CBEC_89983
X	QG2082_V1	intron	670648	670697	.	+	1	Parent=CBEC_89983;ID=CBEC_89983_intron
X	QG2082_V1	CDS	670698	671099	.	+	1	ID=CBEC_90000;Parent=CBEC_89983
X	QG2082_V1	exon	670698	671099	.	+	.	ID=CBEC_89991;Parent=CBEC_89983
X	QG2082_V1	intron	671100	671150	.	+	1	Parent=CBEC_89983;ID=CBEC_89983_intron
X	QG2082_V1	CDS	671151	671337	.	+	1	ID=CBEC_90001;Parent=CBEC_89983
X	QG2082_V1	exon	671151	671337	.	+	.	ID=CBEC_89992;Parent=CBEC_89983
X	QG2082_V1	exon	672132	672325	.	+	.	ID=CBEC_90014;Parent=CBEC_90013
X	QG2082_V1	five_prime_UTR	672132	672169	.	+	.	ID=CBEC_90026;Parent=CBEC_90013
X	QG2082_V1	gene	672132	673972	.	+	.	ID=CBEC_90012;Name=EVM prediction X.113;celegans_gene_ids=WBGene00018689;celegans_gene_names=F52D2.7
X	QG2082_V1	mRNA	672132	673972	.	+	.	ID=CBEC_90013;Parent=CBEC_90012;Name=EVM prediction X.113
X	QG2082_V1	CDS	672170	672325	.	+	0	ID=CBEC_90020;Parent=CBEC_90013
X	QG2082_V1	intron	672326	672373	.	+	0	Parent=CBEC_90013;ID=CBEC_90013_intron
X	QG2082_V1	CDS	672374	672624	.	+	0	ID=CBEC_90021;Parent=CBEC_90013
X	QG2082_V1	exon	672374	672624	.	+	.	ID=CBEC_90015;Parent=CBEC_90013
X	QG2082_V1	intron	672625	672673	.	+	1	Parent=CBEC_90013;ID=CBEC_90013_intron
X	QG2082_V1	CDS	672674	672779	.	+	1	ID=CBEC_90022;Parent=CBEC_90013
X	QG2082_V1	exon	672674	672779	.	+	.	ID=CBEC_90016;Parent=CBEC_90013
X	QG2082_V1	intron	672780	672825	.	+	0	Parent=CBEC_90013;ID=CBEC_90013_intron
X	QG2082_V1	CDS	672826	672898	.	+	0	ID=CBEC_90023;Parent=CBEC_90013
X	QG2082_V1	exon	672826	672898	.	+	.	ID=CBEC_90017;Parent=CBEC_90013
X	QG2082_V1	intron	672899	672941	.	+	2	Parent=CBEC_90013;ID=CBEC_90013_intron
X	QG2082_V1	CDS	672942	673067	.	+	2	ID=CBEC_90024;Parent=CBEC_90013
X	QG2082_V1	exon	672942	673067	.	+	.	ID=CBEC_90018;Parent=CBEC_90013
X	QG2082_V1	intron	673068	673108	.	+	2	Parent=CBEC_90013;ID=CBEC_90013_intron
X	QG2082_V1	CDS	673109	673758	.	+	2	ID=CBEC_90025;Parent=CBEC_90013
X	QG2082_V1	exon	673109	673972	.	+	.	ID=CBEC_90019;Parent=CBEC_90013
X	QG2082_V1	repeat_region	673181	673209	.	.	.	X=GA-rich_1747XXXXGA-rich;ID=GA-rich_1747XXXXGA-rich;intact=TRUE
X	QG2082_V1	three_prime_UTR	673759	673972	.	+	.	ID=CBEC_90027;Parent=CBEC_90013
X	QG2082_V1	CDS	675799	676087	.	-	1	ID=CBEC_90044;Parent=CBEC_90039
X	QG2082_V1	exon	675799	676087	.	-	.	ID=CBEC_90040;Parent=CBEC_90039
X	QG2082_V1	gene	675799	677253	.	-	.	ID=CBEC_90038;Name=EVM prediction X.114
X	QG2082_V1	mRNA	675799	677253	.	-	.	ID=CBEC_90039;Parent=CBEC_90038;Name=EVM prediction X.114
X	QG2082_V1	intron	676088	676134	.	-	1	Parent=CBEC_90039;ID=CBEC_90039_intron
X	QG2082_V1	CDS	676135	676740	.	-	1	ID=CBEC_90045;Parent=CBEC_90039
X	QG2082_V1	exon	676135	676740	.	-	.	ID=CBEC_90041;Parent=CBEC_90039
X	QG2082_V1	intron	676741	676826	.	-	0	Parent=CBEC_90039;ID=CBEC_90039_intron
X	QG2082_V1	CDS	676827	676972	.	-	0	ID=CBEC_90046;Parent=CBEC_90039
X	QG2082_V1	exon	676827	676972	.	-	.	ID=CBEC_90042;Parent=CBEC_90039
X	QG2082_V1	intron	676973	677013	.	-	0	Parent=CBEC_90039;ID=CBEC_90039_intron
X	QG2082_V1	CDS	677014	677253	.	-	0	ID=CBEC_90047;Parent=CBEC_90039
X	QG2082_V1	exon	677014	677253	.	-	.	ID=CBEC_90043;Parent=CBEC_90039
X	QG2082_V1	CDS	677990	678123	.	-	2	ID=CBEC_90063;Parent=CBEC_90059
X	QG2082_V1	exon	677990	678123	.	-	.	ID=CBEC_90060;Parent=CBEC_90059
X	QG2082_V1	gene	677990	678490	.	-	.	ID=CBEC_90058;Name=EVM prediction X.115
X	QG2082_V1	mRNA	677990	678490	.	-	.	ID=CBEC_90059;Parent=CBEC_90058;Name=EVM prediction X.115
X	QG2082_V1	intron	678124	678201	.	-	0	Parent=CBEC_90059;ID=CBEC_90059_intron
X	QG2082_V1	CDS	678202	678241	.	-	0	ID=CBEC_90064;Parent=CBEC_90059
X	QG2082_V1	exon	678202	678241	.	-	.	ID=CBEC_90061;Parent=CBEC_90059
X	QG2082_V1	intron	678242	678451	.	-	0	Parent=CBEC_90059;ID=CBEC_90059_intron
X	QG2082_V1	CDS	678452	678490	.	-	0	ID=CBEC_90065;Parent=CBEC_90059
X	QG2082_V1	exon	678452	678490	.	-	.	ID=CBEC_90062;Parent=CBEC_90059
X	QG2082_V1	exon	679876	680506	.	-	.	ID=CBEC_90078;Parent=CBEC_90077
X	QG2082_V1	gene	679876	684052	.	-	.	ID=CBEC_90076;Name=EVM prediction X.116;celegans_gene_ids=WBGene00019862;celegans_gene_names=nrde-3
X	QG2082_V1	mRNA	679876	684052	.	-	.	ID=CBEC_90077;Parent=CBEC_90076;Name=EVM prediction X.116;InterPro=IPR012337,IPR003165,IPR003100,IPR036397,IPR036085;Gene_Ontology=GO:0003676,GO:0003723,GO:0005515
X	QG2082_V1	three_prime_UTR	679876	680349	.	-	.	ID=CBEC_90098;Parent=CBEC_90077
X	QG2082_V1	CDS	680350	680506	.	-	1	ID=CBEC_90088;Parent=CBEC_90077
X	QG2082_V1	intron	680507	680552	.	-	0	Parent=CBEC_90077;ID=CBEC_90077_intron
X	QG2082_V1	CDS	680553	680743	.	-	0	ID=CBEC_90089;Parent=CBEC_90077
X	QG2082_V1	exon	680553	680743	.	-	.	ID=CBEC_90079;Parent=CBEC_90077
X	QG2082_V1	intron	680744	680787	.	-	1	Parent=CBEC_90077;ID=CBEC_90077_intron
X	QG2082_V1	CDS	680788	681133	.	-	1	ID=CBEC_90090;Parent=CBEC_90077
X	QG2082_V1	exon	680788	681133	.	-	.	ID=CBEC_90080;Parent=CBEC_90077
X	QG2082_V1	intron	681134	681178	.	-	2	Parent=CBEC_90077;ID=CBEC_90077_intron
X	QG2082_V1	CDS	681179	681584	.	-	2	ID=CBEC_90091;Parent=CBEC_90077
X	QG2082_V1	exon	681179	681584	.	-	.	ID=CBEC_90081;Parent=CBEC_90077
X	QG2082_V1	intron	681585	681630	.	-	1	Parent=CBEC_90077;ID=CBEC_90077_intron
X	QG2082_V1	CDS	681631	681824	.	-	1	ID=CBEC_90092;Parent=CBEC_90077
X	QG2082_V1	exon	681631	681824	.	-	.	ID=CBEC_90082;Parent=CBEC_90077
X	QG2082_V1	intron	681825	681871	.	-	0	Parent=CBEC_90077;ID=CBEC_90077_intron
X	QG2082_V1	CDS	681872	682185	.	-	0	ID=CBEC_90093;Parent=CBEC_90077
X	QG2082_V1	exon	681872	682185	.	-	.	ID=CBEC_90083;Parent=CBEC_90077
X	QG2082_V1	intron	682186	682228	.	-	1	Parent=CBEC_90077;ID=CBEC_90077_intron
X	QG2082_V1	CDS	682229	682436	.	-	1	ID=CBEC_90094;Parent=CBEC_90077
X	QG2082_V1	exon	682229	682436	.	-	.	ID=CBEC_90084;Parent=CBEC_90077
X	QG2082_V1	intron	682437	682481	.	-	1	Parent=CBEC_90077;ID=CBEC_90077_intron
X	QG2082_V1	CDS	682482	683411	.	-	1	ID=CBEC_90095;Parent=CBEC_90077
X	QG2082_V1	exon	682482	683411	.	-	.	ID=CBEC_90085;Parent=CBEC_90077
X	QG2082_V1	intron	683412	683457	.	-	2	Parent=CBEC_90077;ID=CBEC_90077_intron
X	QG2082_V1	CDS	683458	683635	.	-	2	ID=CBEC_90096;Parent=CBEC_90077
X	QG2082_V1	exon	683458	683635	.	-	.	ID=CBEC_90086;Parent=CBEC_90077
X	QG2082_V1	intron	683636	683679	.	-	0	Parent=CBEC_90077;ID=CBEC_90077_intron
X	QG2082_V1	CDS	683680	684052	.	-	0	ID=CBEC_90097;Parent=CBEC_90077
X	QG2082_V1	exon	683680	684052	.	-	.	ID=CBEC_90087;Parent=CBEC_90077
X	QG2082_V1	repeat_region	684209	684258	.	.	.	X=A-rich_2312XXXXA-rich;ID=A-rich_2312XXXXA-rich;intact=TRUE
X	QG2082_V1	repeat_region	684264	684472	.	.	.	X=Cluster759_69XXXXUnknown;ID=Cluster759_69XXXXUnknown;intact=TRUE
X	QG2082_V1	repeat_region	685205	685287	.	.	.	X=CAAGACGn_1XXXXSimple_repeat;ID=CAAGACGn_1XXXXSimple_repeat;intact=TRUE
X	QG2082_V1	repeat_region	686255	686290	.	.	.	X=A-rich_2313XXXXA-rich;ID=A-rich_2313XXXXA-rich;intact=TRUE
X	QG2082_V1	repeat_region	686466	686705	.	.	.	X=Cluster758_238XXXXUnknown;ID=Cluster758_238XXXXUnknown;intact=TRUE
X	QG2082_V1	CDS	686969	687883	.	-	0	ID=CBEC_90113;Parent=CBEC_90110
X	QG2082_V1	exon	686969	687883	.	-	.	ID=CBEC_90111;Parent=CBEC_90110
X	QG2082_V1	gene	686969	687992	.	-	.	ID=CBEC_90109;Name=EVM prediction X.117
X	QG2082_V1	mRNA	686969	687992	.	-	.	ID=CBEC_90110;Parent=CBEC_90109;Name=EVM prediction X.117;InterPro=IPR011009,IPR008271,IPR000719,IPR017441;Gene_Ontology=GO:0004672,GO:0006468,GO:0005524
X	QG2082_V1	intron	687884	687926	.	-	0	Parent=CBEC_90110;ID=CBEC_90110_intron
X	QG2082_V1	CDS	687927	687992	.	-	0	ID=CBEC_90114;Parent=CBEC_90110
X	QG2082_V1	exon	687927	687992	.	-	.	ID=CBEC_90112;Parent=CBEC_90110
X	QG2082_V1	CDS	688411	688458	.	+	0	ID=CBEC_90130;Parent=CBEC_90126
X	QG2082_V1	exon	688411	688458	.	+	.	ID=CBEC_90127;Parent=CBEC_90126
X	QG2082_V1	gene	688411	689023	.	+	.	ID=CBEC_90125;Name=EVM prediction X.118
X	QG2082_V1	mRNA	688411	689023	.	+	.	ID=CBEC_90126;Parent=CBEC_90125;Name=EVM prediction X.118
X	QG2082_V1	intron	688459	688686	.	+	0	Parent=CBEC_90126;ID=CBEC_90126_intron
X	QG2082_V1	CDS	688687	688788	.	+	0	ID=CBEC_90131;Parent=CBEC_90126
X	QG2082_V1	exon	688687	688788	.	+	.	ID=CBEC_90128;Parent=CBEC_90126
X	QG2082_V1	intron	688789	688837	.	+	0	Parent=CBEC_90126;ID=CBEC_90126_intron
X	QG2082_V1	CDS	688838	689023	.	+	0	ID=CBEC_90132;Parent=CBEC_90126
X	QG2082_V1	exon	688838	689023	.	+	.	ID=CBEC_90129;Parent=CBEC_90126
X	QG2082_V1	CDS	690159	690338	.	-	0	ID=CBEC_90148;Parent=CBEC_90144
X	QG2082_V1	exon	690159	690338	.	-	.	ID=CBEC_90145;Parent=CBEC_90144
X	QG2082_V1	gene	690159	690675	.	-	.	ID=CBEC_90143;Name=EVM prediction X.119;celegans_gene_ids=WBGene00045270;celegans_gene_names=C04E7.5
X	QG2082_V1	mRNA	690159	690675	.	-	.	ID=CBEC_90144;Parent=CBEC_90143;Name=EVM prediction X.119
X	QG2082_V1	intron	690339	690392	.	-	0	Parent=CBEC_90144;ID=CBEC_90144_intron
X	QG2082_V1	CDS	690393	690533	.	-	0	ID=CBEC_90149;Parent=CBEC_90144
X	QG2082_V1	exon	690393	690533	.	-	.	ID=CBEC_90146;Parent=CBEC_90144
X	QG2082_V1	intron	690534	690579	.	-	0	Parent=CBEC_90144;ID=CBEC_90144_intron
X	QG2082_V1	CDS	690580	690675	.	-	0	ID=CBEC_90150;Parent=CBEC_90144
X	QG2082_V1	exon	690580	690675	.	-	.	ID=CBEC_90147;Parent=CBEC_90144
X	QG2082_V1	CDS	691565	691639	.	+	0	ID=CBEC_90166;Parent=CBEC_90162
X	QG2082_V1	exon	691565	691639	.	+	.	ID=CBEC_90163;Parent=CBEC_90162
X	QG2082_V1	gene	691565	692112	.	+	.	ID=CBEC_90161;Name=EVM prediction X.120
X	QG2082_V1	mRNA	691565	692112	.	+	.	ID=CBEC_90162;Parent=CBEC_90161;Name=EVM prediction X.120
X	QG2082_V1	intron	691640	691750	.	+	0	Parent=CBEC_90162;ID=CBEC_90162_intron
X	QG2082_V1	CDS	691751	691864	.	+	0	ID=CBEC_90167;Parent=CBEC_90162
X	QG2082_V1	exon	691751	691864	.	+	.	ID=CBEC_90164;Parent=CBEC_90162
X	QG2082_V1	intron	691865	691908	.	+	0	Parent=CBEC_90162;ID=CBEC_90162_intron
X	QG2082_V1	CDS	691909	692112	.	+	0	ID=CBEC_90168;Parent=CBEC_90162
X	QG2082_V1	exon	691909	692112	.	+	.	ID=CBEC_90165;Parent=CBEC_90162
X	QG2082_V1	CDS	693677	693716	.	-	1	ID=CBEC_90194;Parent=CBEC_90180
X	QG2082_V1	exon	693677	693716	.	-	.	ID=CBEC_90181;Parent=CBEC_90180
X	QG2082_V1	gene	693677	695843	.	-	.	ID=CBEC_90179;Name=EVM prediction X.121;celegans_gene_ids=WBGene00015429,WBGene00019341;celegans_gene_names=K02F6.7,sor-3
X	QG2082_V1	mRNA	693677	695843	.	-	.	ID=CBEC_90180;Parent=CBEC_90179;Name=EVM prediction X.121;InterPro=IPR004092;Gene_Ontology=GO:0006355,GO:0005634
X	QG2082_V1	intron	693717	693759	.	-	1	Parent=CBEC_90180;ID=CBEC_90180_intron
X	QG2082_V1	CDS	693760	693852	.	-	1	ID=CBEC_90195;Parent=CBEC_90180
X	QG2082_V1	exon	693760	693852	.	-	.	ID=CBEC_90182;Parent=CBEC_90180
X	QG2082_V1	intron	693853	693916	.	-	0	Parent=CBEC_90180;ID=CBEC_90180_intron
X	QG2082_V1	CDS	693917	694044	.	-	0	ID=CBEC_90196;Parent=CBEC_90180
X	QG2082_V1	exon	693917	694044	.	-	.	ID=CBEC_90183;Parent=CBEC_90180
X	QG2082_V1	intron	694045	694138	.	-	0	Parent=CBEC_90180;ID=CBEC_90180_intron
X	QG2082_V1	CDS	694139	694264	.	-	0	ID=CBEC_90197;Parent=CBEC_90180
X	QG2082_V1	exon	694139	694264	.	-	.	ID=CBEC_90184;Parent=CBEC_90180
X	QG2082_V1	intron	694265	694314	.	-	0	Parent=CBEC_90180;ID=CBEC_90180_intron
X	QG2082_V1	CDS	694315	694467	.	-	0	ID=CBEC_90198;Parent=CBEC_90180
X	QG2082_V1	exon	694315	694467	.	-	.	ID=CBEC_90185;Parent=CBEC_90180
X	QG2082_V1	intron	694468	694507	.	-	0	Parent=CBEC_90180;ID=CBEC_90180_intron
X	QG2082_V1	CDS	694508	694642	.	-	0	ID=CBEC_90199;Parent=CBEC_90180
X	QG2082_V1	exon	694508	694642	.	-	.	ID=CBEC_90186;Parent=CBEC_90180
X	QG2082_V1	intron	694643	694685	.	-	0	Parent=CBEC_90180;ID=CBEC_90180_intron
X	QG2082_V1	CDS	694686	694796	.	-	0	ID=CBEC_90200;Parent=CBEC_90180
X	QG2082_V1	exon	694686	694796	.	-	.	ID=CBEC_90187;Parent=CBEC_90180
X	QG2082_V1	intron	694797	694844	.	-	0	Parent=CBEC_90180;ID=CBEC_90180_intron
X	QG2082_V1	CDS	694845	694892	.	-	0	ID=CBEC_90201;Parent=CBEC_90180
X	QG2082_V1	exon	694845	694892	.	-	.	ID=CBEC_90188;Parent=CBEC_90180
X	QG2082_V1	intron	694893	694959	.	-	1	Parent=CBEC_90180;ID=CBEC_90180_intron
X	QG2082_V1	CDS	694960	695173	.	-	1	ID=CBEC_90202;Parent=CBEC_90180
X	QG2082_V1	exon	694960	695173	.	-	.	ID=CBEC_90189;Parent=CBEC_90180
X	QG2082_V1	intron	695174	695215	.	-	0	Parent=CBEC_90180;ID=CBEC_90180_intron
X	QG2082_V1	CDS	695216	695325	.	-	0	ID=CBEC_90203;Parent=CBEC_90180
X	QG2082_V1	exon	695216	695325	.	-	.	ID=CBEC_90190;Parent=CBEC_90180
X	QG2082_V1	intron	695326	695370	.	-	0	Parent=CBEC_90180;ID=CBEC_90180_intron
X	QG2082_V1	CDS	695371	695526	.	-	0	ID=CBEC_90204;Parent=CBEC_90180
X	QG2082_V1	exon	695371	695526	.	-	.	ID=CBEC_90191;Parent=CBEC_90180
X	QG2082_V1	intron	695527	695571	.	-	0	Parent=CBEC_90180;ID=CBEC_90180_intron
X	QG2082_V1	CDS	695572	695652	.	-	0	ID=CBEC_90205;Parent=CBEC_90180
X	QG2082_V1	exon	695572	695652	.	-	.	ID=CBEC_90192;Parent=CBEC_90180
X	QG2082_V1	intron	695653	695693	.	-	0	Parent=CBEC_90180;ID=CBEC_90180_intron
X	QG2082_V1	CDS	695694	695843	.	-	0	ID=CBEC_90206;Parent=CBEC_90180
X	QG2082_V1	exon	695694	695843	.	-	.	ID=CBEC_90193;Parent=CBEC_90180
X	QG2082_V1	CDS	697710	697827	.	+	0	ID=CBEC_90234;Parent=CBEC_90218
X	QG2082_V1	exon	697710	697827	.	+	.	ID=CBEC_90219;Parent=CBEC_90218
X	QG2082_V1	gene	697710	704057	.	+	.	ID=CBEC_90217;Name=EVM prediction X.122;celegans_gene_ids=WBGene00015430;celegans_gene_names=C04E7.3
X	QG2082_V1	mRNA	697710	704057	.	+	.	ID=CBEC_90218;Parent=CBEC_90217;Name=EVM prediction X.122
X	QG2082_V1	intron	697828	697875	.	+	2	Parent=CBEC_90218;ID=CBEC_90218_intron
X	QG2082_V1	CDS	697876	698171	.	+	2	ID=CBEC_90235;Parent=CBEC_90218
X	QG2082_V1	exon	697876	698171	.	+	.	ID=CBEC_90220;Parent=CBEC_90218
X	QG2082_V1	intron	698172	698215	.	+	0	Parent=CBEC_90218;ID=CBEC_90218_intron
X	QG2082_V1	CDS	698216	698569	.	+	0	ID=CBEC_90236;Parent=CBEC_90218
X	QG2082_V1	exon	698216	698569	.	+	.	ID=CBEC_90221;Parent=CBEC_90218
X	QG2082_V1	intron	698570	698647	.	+	0	Parent=CBEC_90218;ID=CBEC_90218_intron
X	QG2082_V1	CDS	698648	700615	.	+	0	ID=CBEC_90237;Parent=CBEC_90218
X	QG2082_V1	exon	698648	700615	.	+	.	ID=CBEC_90222;Parent=CBEC_90218
X	QG2082_V1	intron	700616	700656	.	+	0	Parent=CBEC_90218;ID=CBEC_90218_intron
X	QG2082_V1	CDS	700657	700967	.	+	0	ID=CBEC_90238;Parent=CBEC_90218
X	QG2082_V1	exon	700657	700967	.	+	.	ID=CBEC_90223;Parent=CBEC_90218
X	QG2082_V1	intron	700968	701010	.	+	1	Parent=CBEC_90218;ID=CBEC_90218_intron
X	QG2082_V1	CDS	701011	701146	.	+	1	ID=CBEC_90239;Parent=CBEC_90218
X	QG2082_V1	exon	701011	701146	.	+	.	ID=CBEC_90224;Parent=CBEC_90218
X	QG2082_V1	intron	701147	701193	.	+	0	Parent=CBEC_90218;ID=CBEC_90218_intron
X	QG2082_V1	CDS	701194	701248	.	+	0	ID=CBEC_90240;Parent=CBEC_90218
X	QG2082_V1	exon	701194	701248	.	+	.	ID=CBEC_90225;Parent=CBEC_90218
X	QG2082_V1	intron	701249	701313	.	+	2	Parent=CBEC_90218;ID=CBEC_90218_intron
X	QG2082_V1	CDS	701314	701476	.	+	2	ID=CBEC_90241;Parent=CBEC_90218
X	QG2082_V1	exon	701314	701476	.	+	.	ID=CBEC_90226;Parent=CBEC_90218
X	QG2082_V1	intron	701477	701522	.	+	1	Parent=CBEC_90218;ID=CBEC_90218_intron
X	QG2082_V1	CDS	701523	701583	.	+	1	ID=CBEC_90242;Parent=CBEC_90218
X	QG2082_V1	exon	701523	701583	.	+	.	ID=CBEC_90227;Parent=CBEC_90218
X	QG2082_V1	intron	701584	701628	.	+	0	Parent=CBEC_90218;ID=CBEC_90218_intron
X	QG2082_V1	CDS	701629	702181	.	+	0	ID=CBEC_90243;Parent=CBEC_90218
X	QG2082_V1	exon	701629	702181	.	+	.	ID=CBEC_90228;Parent=CBEC_90218
X	QG2082_V1	intron	702182	702228	.	+	2	Parent=CBEC_90218;ID=CBEC_90218_intron
X	QG2082_V1	CDS	702229	702475	.	+	2	ID=CBEC_90244;Parent=CBEC_90218
X	QG2082_V1	exon	702229	702475	.	+	.	ID=CBEC_90229;Parent=CBEC_90218
X	QG2082_V1	intron	702476	703082	.	+	1	Parent=CBEC_90218;ID=CBEC_90218_intron
X	QG2082_V1	CDS	703083	703115	.	+	1	ID=CBEC_90245;Parent=CBEC_90218
X	QG2082_V1	exon	703083	703115	.	+	.	ID=CBEC_90230;Parent=CBEC_90218
X	QG2082_V1	intron	703116	703456	.	+	1	Parent=CBEC_90218;ID=CBEC_90218_intron
X	QG2082_V1	CDS	703457	703531	.	+	1	ID=CBEC_90246;Parent=CBEC_90218
X	QG2082_V1	exon	703457	703531	.	+	.	ID=CBEC_90231;Parent=CBEC_90218
X	QG2082_V1	intron	703532	703580	.	+	1	Parent=CBEC_90218;ID=CBEC_90218_intron
X	QG2082_V1	CDS	703581	703662	.	+	1	ID=CBEC_90247;Parent=CBEC_90218
X	QG2082_V1	exon	703581	703662	.	+	.	ID=CBEC_90232;Parent=CBEC_90218
X	QG2082_V1	intron	703663	703820	.	+	0	Parent=CBEC_90218;ID=CBEC_90218_intron
X	QG2082_V1	CDS	703821	704057	.	+	0	ID=CBEC_90248;Parent=CBEC_90218
X	QG2082_V1	exon	703821	704057	.	+	.	ID=CBEC_90233;Parent=CBEC_90218
X	QG2082_V1	CDS	705138	705199	.	+	0	ID=CBEC_90264;Parent=CBEC_90260
X	QG2082_V1	exon	705138	705199	.	+	.	ID=CBEC_90261;Parent=CBEC_90260
X	QG2082_V1	gene	705138	705995	.	+	.	ID=CBEC_90259;Name=EVM prediction X.123
X	QG2082_V1	mRNA	705138	705995	.	+	.	ID=CBEC_90260;Parent=CBEC_90259;Name=EVM prediction X.123
X	QG2082_V1	intron	705200	705242	.	+	1	Parent=CBEC_90260;ID=CBEC_90260_intron
X	QG2082_V1	CDS	705243	705850	.	+	1	ID=CBEC_90265;Parent=CBEC_90260
X	QG2082_V1	exon	705243	705850	.	+	.	ID=CBEC_90262;Parent=CBEC_90260
X	QG2082_V1	intron	705851	705900	.	+	2	Parent=CBEC_90260;ID=CBEC_90260_intron
X	QG2082_V1	CDS	705901	705995	.	+	2	ID=CBEC_90266;Parent=CBEC_90260
X	QG2082_V1	exon	705901	705995	.	+	.	ID=CBEC_90263;Parent=CBEC_90260
X	QG2082_V1	CDS	708017	708076	.	+	0	ID=CBEC_90291;Parent=CBEC_90278
X	QG2082_V1	exon	708017	708076	.	+	.	ID=CBEC_90279;Parent=CBEC_90278
X	QG2082_V1	gene	708017	713295	.	+	.	ID=CBEC_90277;Name=EVM prediction X.124
X	QG2082_V1	mRNA	708017	713295	.	+	.	ID=CBEC_90278;Parent=CBEC_90277;Name=EVM prediction X.124
X	QG2082_V1	intron	708077	709337	.	+	0	Parent=CBEC_90278;ID=CBEC_90278_intron
X	QG2082_V1	repeat_region	708800	709220	.	.	.	X=Cluster1497_130XXXXDNA-TcMar-Tc1;ID=Cluster1497_130XXXXDNA-TcMar-Tc1;intact=TRUE
X	QG2082_V1	repeat_region	709267	709305	.	.	.	X=A-rich_2314XXXXA-rich;ID=A-rich_2314XXXXA-rich;intact=TRUE
X	QG2082_V1	CDS	709338	709543	.	+	0	ID=CBEC_90292;Parent=CBEC_90278
X	QG2082_V1	exon	709338	709543	.	+	.	ID=CBEC_90280;Parent=CBEC_90278
X	QG2082_V1	intron	709544	709591	.	+	1	Parent=CBEC_90278;ID=CBEC_90278_intron
X	QG2082_V1	CDS	709592	709709	.	+	1	ID=CBEC_90293;Parent=CBEC_90278
X	QG2082_V1	exon	709592	709709	.	+	.	ID=CBEC_90281;Parent=CBEC_90278
X	QG2082_V1	intron	709710	709758	.	+	0	Parent=CBEC_90278;ID=CBEC_90278_intron
X	QG2082_V1	CDS	709759	709867	.	+	0	ID=CBEC_90294;Parent=CBEC_90278
X	QG2082_V1	exon	709759	709867	.	+	.	ID=CBEC_90282;Parent=CBEC_90278
X	QG2082_V1	intron	709868	710024	.	+	2	Parent=CBEC_90278;ID=CBEC_90278_intron
X	QG2082_V1	CDS	710025	710112	.	+	2	ID=CBEC_90295;Parent=CBEC_90278
X	QG2082_V1	exon	710025	710112	.	+	.	ID=CBEC_90283;Parent=CBEC_90278
X	QG2082_V1	intron	710113	710163	.	+	1	Parent=CBEC_90278;ID=CBEC_90278_intron
X	QG2082_V1	CDS	710164	710265	.	+	1	ID=CBEC_90296;Parent=CBEC_90278
X	QG2082_V1	exon	710164	710265	.	+	.	ID=CBEC_90284;Parent=CBEC_90278
X	QG2082_V1	intron	710266	711141	.	+	1	Parent=CBEC_90278;ID=CBEC_90278_intron
X	QG2082_V1	CDS	711142	711184	.	+	1	ID=CBEC_90297;Parent=CBEC_90278
X	QG2082_V1	exon	711142	711184	.	+	.	ID=CBEC_90285;Parent=CBEC_90278
X	QG2082_V1	intron	711185	711230	.	+	0	Parent=CBEC_90278;ID=CBEC_90278_intron
X	QG2082_V1	CDS	711231	711383	.	+	0	ID=CBEC_90298;Parent=CBEC_90278
X	QG2082_V1	exon	711231	711383	.	+	.	ID=CBEC_90286;Parent=CBEC_90278
X	QG2082_V1	intron	711384	711427	.	+	0	Parent=CBEC_90278;ID=CBEC_90278_intron
X	QG2082_V1	CDS	711428	711643	.	+	0	ID=CBEC_90299;Parent=CBEC_90278
X	QG2082_V1	exon	711428	711643	.	+	.	ID=CBEC_90287;Parent=CBEC_90278
X	QG2082_V1	intron	711644	711698	.	+	0	Parent=CBEC_90278;ID=CBEC_90278_intron
X	QG2082_V1	CDS	711699	711968	.	+	0	ID=CBEC_90300;Parent=CBEC_90278
X	QG2082_V1	exon	711699	711968	.	+	.	ID=CBEC_90288;Parent=CBEC_90278
X	QG2082_V1	intron	711969	712019	.	+	0	Parent=CBEC_90278;ID=CBEC_90278_intron
X	QG2082_V1	CDS	712020	713054	.	+	0	ID=CBEC_90301;Parent=CBEC_90278
X	QG2082_V1	exon	712020	713054	.	+	.	ID=CBEC_90289;Parent=CBEC_90278
X	QG2082_V1	intron	713055	713103	.	+	0	Parent=CBEC_90278;ID=CBEC_90278_intron
X	QG2082_V1	CDS	713104	713295	.	+	0	ID=CBEC_90302;Parent=CBEC_90278
X	QG2082_V1	exon	713104	713295	.	+	.	ID=CBEC_90290;Parent=CBEC_90278
X	QG2082_V1	repeat_region	713708	715441	.	.	.	X=Cluster535_319XXXXDNA-TcMar-Tc1;ID=Cluster535_319XXXXDNA-TcMar-Tc1;intact=TRUE
X	QG2082_V1	CDS	715538	715723	.	-	0	ID=CBEC_90319;Parent=CBEC_90314
X	QG2082_V1	exon	715538	715723	.	-	.	ID=CBEC_90315;Parent=CBEC_90314
X	QG2082_V1	gene	715538	716038	.	-	.	ID=CBEC_90313;Name=EVM prediction X.125
X	QG2082_V1	mRNA	715538	716038	.	-	.	ID=CBEC_90314;Parent=CBEC_90313;Name=EVM prediction X.125
X	QG2082_V1	intron	715724	715765	.	-	0	Parent=CBEC_90314;ID=CBEC_90314_intron
X	QG2082_V1	CDS	715766	715867	.	-	0	ID=CBEC_90320;Parent=CBEC_90314
X	QG2082_V1	exon	715766	715867	.	-	.	ID=CBEC_90316;Parent=CBEC_90314
X	QG2082_V1	intron	715868	715909	.	-	0	Parent=CBEC_90314;ID=CBEC_90314_intron
X	QG2082_V1	CDS	715910	715960	.	-	0	ID=CBEC_90321;Parent=CBEC_90314
X	QG2082_V1	exon	715910	715960	.	-	.	ID=CBEC_90317;Parent=CBEC_90314
X	QG2082_V1	intron	715961	716002	.	-	0	Parent=CBEC_90314;ID=CBEC_90314_intron
X	QG2082_V1	CDS	716003	716038	.	-	0	ID=CBEC_90322;Parent=CBEC_90314
X	QG2082_V1	exon	716003	716038	.	-	.	ID=CBEC_90318;Parent=CBEC_90314
X	QG2082_V1	CDS	717923	718210	.	-	0	ID=CBEC_90337;Parent=CBEC_90334
X	QG2082_V1	exon	717923	718210	.	-	.	ID=CBEC_90335;Parent=CBEC_90334
X	QG2082_V1	gene	717923	718577	.	-	.	ID=CBEC_90333;Name=EVM prediction X.126
X	QG2082_V1	mRNA	717923	718577	.	-	.	ID=CBEC_90334;Parent=CBEC_90333;Name=EVM prediction X.126
X	QG2082_V1	intron	718211	718556	.	-	0	Parent=CBEC_90334;ID=CBEC_90334_intron
X	QG2082_V1	CDS	718557	718577	.	-	0	ID=CBEC_90338;Parent=CBEC_90334
X	QG2082_V1	exon	718557	718577	.	-	.	ID=CBEC_90336;Parent=CBEC_90334
X	QG2082_V1	exon	718882	719407	.	+	.	ID=CBEC_90351;Parent=CBEC_90350
X	QG2082_V1	five_prime_UTR	718882	719281	.	+	.	ID=CBEC_90365;Parent=CBEC_90350
X	QG2082_V1	gene	718882	721130	.	+	.	ID=CBEC_90349;Name=EVM prediction X.127
X	QG2082_V1	mRNA	718882	721130	.	+	.	ID=CBEC_90350;Parent=CBEC_90349;Name=EVM prediction X.127
X	QG2082_V1	CDS	719282	719407	.	+	0	ID=CBEC_90358;Parent=CBEC_90350
X	QG2082_V1	intron	719408	719456	.	+	0	Parent=CBEC_90350;ID=CBEC_90350_intron
X	QG2082_V1	CDS	719457	719698	.	+	0	ID=CBEC_90359;Parent=CBEC_90350
X	QG2082_V1	exon	719457	719698	.	+	.	ID=CBEC_90352;Parent=CBEC_90350
X	QG2082_V1	intron	719699	719979	.	+	1	Parent=CBEC_90350;ID=CBEC_90350_intron
X	QG2082_V1	CDS	719980	720061	.	+	1	ID=CBEC_90360;Parent=CBEC_90350
X	QG2082_V1	exon	719980	720061	.	+	.	ID=CBEC_90353;Parent=CBEC_90350
X	QG2082_V1	intron	720062	720135	.	+	0	Parent=CBEC_90350;ID=CBEC_90350_intron
X	QG2082_V1	CDS	720136	720275	.	+	0	ID=CBEC_90361;Parent=CBEC_90350
X	QG2082_V1	exon	720136	720275	.	+	.	ID=CBEC_90354;Parent=CBEC_90350
X	QG2082_V1	intron	720276	720607	.	+	1	Parent=CBEC_90350;ID=CBEC_90350_intron
X	QG2082_V1	CDS	720608	720689	.	+	1	ID=CBEC_90362;Parent=CBEC_90350
X	QG2082_V1	exon	720608	720689	.	+	.	ID=CBEC_90355;Parent=CBEC_90350
X	QG2082_V1	intron	720690	720766	.	+	0	Parent=CBEC_90350;ID=CBEC_90350_intron
X	QG2082_V1	CDS	720767	720904	.	+	0	ID=CBEC_90363;Parent=CBEC_90350
X	QG2082_V1	exon	720767	720904	.	+	.	ID=CBEC_90356;Parent=CBEC_90350
X	QG2082_V1	intron	720905	720949	.	+	0	Parent=CBEC_90350;ID=CBEC_90350_intron
X	QG2082_V1	CDS	720950	721009	.	+	0	ID=CBEC_90364;Parent=CBEC_90350
X	QG2082_V1	exon	720950	721130	.	+	.	ID=CBEC_90357;Parent=CBEC_90350
X	QG2082_V1	three_prime_UTR	721010	721130	.	+	.	ID=CBEC_90366;Parent=CBEC_90350
X	QG2082_V1	exon	722025	722118	.	+	.	ID=CBEC_90379;Parent=CBEC_90378
X	QG2082_V1	five_prime_UTR	722025	722037	.	+	.	ID=CBEC_90383;Parent=CBEC_90378
X	QG2082_V1	gene	722025	723025	.	+	.	ID=CBEC_90377;Name=EVM prediction X.128;celegans_gene_ids=WBGene00000594,WBGene00000682,WBGene00000691,WBGene00000699,WBGene00000727,WBGene00000728,WBGene00000730;celegans_gene_names=col-108,col-117,col-125,col-154,col-155,col-157,col-3
X	QG2082_V1	mRNA	722025	723025	.	+	.	ID=CBEC_90378;Parent=CBEC_90377;Name=EVM prediction X.128;InterPro=IPR002486,IPR008160;Gene_Ontology=GO:0042302
X	QG2082_V1	CDS	722038	722118	.	+	0	ID=CBEC_90381;Parent=CBEC_90378
X	QG2082_V1	intron	722119	722164	.	+	0	Parent=CBEC_90378;ID=CBEC_90378_intron
X	QG2082_V1	CDS	722165	722983	.	+	0	ID=CBEC_90382;Parent=CBEC_90378
X	QG2082_V1	exon	722165	723025	.	+	.	ID=CBEC_90380;Parent=CBEC_90378
X	QG2082_V1	repeat_region	722378	722898	.	.	.	X=Cluster1483_120XXXXUnknown;ID=Cluster1483_120XXXXUnknown;intact=TRUE
X	QG2082_V1	three_prime_UTR	722984	723025	.	+	.	ID=CBEC_90384;Parent=CBEC_90378
X	QG2082_V1	CDS	723422	723519	.	+	0	ID=CBEC_90399;Parent=CBEC_90396
X	QG2082_V1	exon	723422	723519	.	+	.	ID=CBEC_90397;Parent=CBEC_90396
X	QG2082_V1	gene	723422	724305	.	+	.	ID=CBEC_90395;Name=EVM prediction X.129;celegans_gene_ids=WBGene00019734;celegans_gene_names=nlp-64
X	QG2082_V1	mRNA	723422	724305	.	+	.	ID=CBEC_90396;Parent=CBEC_90395;Name=EVM prediction X.129
X	QG2082_V1	intron	723520	724151	.	+	1	Parent=CBEC_90396;ID=CBEC_90396_intron
X	QG2082_V1	CDS	724152	724305	.	+	1	ID=CBEC_90400;Parent=CBEC_90396
X	QG2082_V1	exon	724152	724305	.	+	.	ID=CBEC_90398;Parent=CBEC_90396
X	QG2082_V1	exon	724422	724573	.	-	.	ID=CBEC_90413;Parent=CBEC_90412
X	QG2082_V1	gene	724422	727700	.	-	.	ID=CBEC_90411;Name=EVM prediction X.130;celegans_gene_ids=WBGene00020082;celegans_gene_names=gcp-2.1
X	QG2082_V1	mRNA	724422	727700	.	-	.	ID=CBEC_90412;Parent=CBEC_90411;Name=EVM prediction X.130;InterPro=IPR039373,IPR003137,IPR007365,IPR036757,IPR046450,IPR007484
X	QG2082_V1	three_prime_UTR	724422	724456	.	-	.	ID=CBEC_90440;Parent=CBEC_90412
X	QG2082_V1	CDS	724457	724573	.	-	0	ID=CBEC_90426;Parent=CBEC_90412
X	QG2082_V1	intron	724574	724617	.	-	1	Parent=CBEC_90412;ID=CBEC_90412_intron
X	QG2082_V1	CDS	724618	724744	.	-	1	ID=CBEC_90427;Parent=CBEC_90412
X	QG2082_V1	exon	724618	724744	.	-	.	ID=CBEC_90414;Parent=CBEC_90412
X	QG2082_V1	intron	724745	724786	.	-	1	Parent=CBEC_90412;ID=CBEC_90412_intron
X	QG2082_V1	CDS	724787	725071	.	-	1	ID=CBEC_90428;Parent=CBEC_90412
X	QG2082_V1	exon	724787	725071	.	-	.	ID=CBEC_90415;Parent=CBEC_90412
X	QG2082_V1	intron	725072	725113	.	-	1	Parent=CBEC_90412;ID=CBEC_90412_intron
X	QG2082_V1	CDS	725114	725482	.	-	1	ID=CBEC_90429;Parent=CBEC_90412
X	QG2082_V1	exon	725114	725482	.	-	.	ID=CBEC_90416;Parent=CBEC_90412
X	QG2082_V1	intron	725483	725563	.	-	2	Parent=CBEC_90412;ID=CBEC_90412_intron
X	QG2082_V1	CDS	725564	725708	.	-	2	ID=CBEC_90430;Parent=CBEC_90412
X	QG2082_V1	exon	725564	725708	.	-	.	ID=CBEC_90417;Parent=CBEC_90412
X	QG2082_V1	intron	725709	725760	.	-	1	Parent=CBEC_90412;ID=CBEC_90412_intron
X	QG2082_V1	CDS	725761	725942	.	-	1	ID=CBEC_90431;Parent=CBEC_90412
X	QG2082_V1	exon	725761	725942	.	-	.	ID=CBEC_90418;Parent=CBEC_90412
X	QG2082_V1	intron	725943	726133	.	-	2	Parent=CBEC_90412;ID=CBEC_90412_intron
X	QG2082_V1	CDS	726134	726227	.	-	2	ID=CBEC_90432;Parent=CBEC_90412
X	QG2082_V1	exon	726134	726227	.	-	.	ID=CBEC_90419;Parent=CBEC_90412
X	QG2082_V1	intron	726228	726271	.	-	0	Parent=CBEC_90412;ID=CBEC_90412_intron
X	QG2082_V1	CDS	726272	726383	.	-	0	ID=CBEC_90433;Parent=CBEC_90412
X	QG2082_V1	exon	726272	726383	.	-	.	ID=CBEC_90420;Parent=CBEC_90412
X	QG2082_V1	intron	726384	726425	.	-	2	Parent=CBEC_90412;ID=CBEC_90412_intron
X	QG2082_V1	CDS	726426	726562	.	-	2	ID=CBEC_90434;Parent=CBEC_90412
X	QG2082_V1	exon	726426	726562	.	-	.	ID=CBEC_90421;Parent=CBEC_90412
X	QG2082_V1	intron	726563	726606	.	-	2	Parent=CBEC_90412;ID=CBEC_90412_intron
X	QG2082_V1	CDS	726607	726861	.	-	2	ID=CBEC_90435;Parent=CBEC_90412
X	QG2082_V1	exon	726607	726861	.	-	.	ID=CBEC_90422;Parent=CBEC_90412
X	QG2082_V1	intron	726862	726910	.	-	2	Parent=CBEC_90412;ID=CBEC_90412_intron
X	QG2082_V1	CDS	726911	727225	.	-	2	ID=CBEC_90436;Parent=CBEC_90412
X	QG2082_V1	exon	726911	727225	.	-	.	ID=CBEC_90423;Parent=CBEC_90412
X	QG2082_V1	intron	727226	727266	.	-	2	Parent=CBEC_90412;ID=CBEC_90412_intron
X	QG2082_V1	CDS	727267	727410	.	-	2	ID=CBEC_90437;Parent=CBEC_90412
X	QG2082_V1	exon	727267	727410	.	-	.	ID=CBEC_90424;Parent=CBEC_90412
X	QG2082_V1	intron	727411	727614	.	-	0	Parent=CBEC_90412;ID=CBEC_90412_intron
X	QG2082_V1	CDS	727615	727645	.	-	0	ID=CBEC_90438;Parent=CBEC_90412
X	QG2082_V1	exon	727615	727700	.	-	.	ID=CBEC_90425;Parent=CBEC_90412
X	QG2082_V1	five_prime_UTR	727646	727700	.	-	.	ID=CBEC_90439;Parent=CBEC_90412
X	QG2082_V1	exon	728374	728620	.	-	.	ID=CBEC_90453;Parent=CBEC_90452
X	QG2082_V1	exon	728374	728620	.	-	.	ID=CBEC_90466;Parent=CBEC_90465
X	QG2082_V1	gene	728374	729775	.	-	.	ID=CBEC_90451;Name=EVM prediction X.131;celegans_gene_ids=WBGene00020083;celegans_gene_names=R57.2
X	QG2082_V1	mRNA	728374	729527	.	-	.	ID=CBEC_90452;Parent=CBEC_90451;Name=EVM prediction X.131;InterPro=IPR002602
X	QG2082_V1	mRNA	728374	729775	.	-	.	ID=CBEC_90465;Parent=CBEC_90451;Name=EVM prediction X.131;InterPro=IPR002602
X	QG2082_V1	three_prime_UTR	728374	728485	.	-	.	ID=CBEC_90464;Parent=CBEC_90452
X	QG2082_V1	three_prime_UTR	728374	728485	.	-	.	ID=CBEC_90479;Parent=CBEC_90465
X	QG2082_V1	CDS	728486	728620	.	-	0	ID=CBEC_90458;Parent=CBEC_90452
X	QG2082_V1	CDS	728486	728620	.	-	0	ID=CBEC_90472;Parent=CBEC_90465
X	QG2082_V1	intron	728621	728662	.	-	0	Parent=CBEC_90452;ID=CBEC_90452_intron
X	QG2082_V1	intron	728621	728662	.	-	0	Parent=CBEC_90465;ID=CBEC_90465_intron
X	QG2082_V1	CDS	728663	728791	.	-	0	ID=CBEC_90459;Parent=CBEC_90452
X	QG2082_V1	CDS	728663	728791	.	-	0	ID=CBEC_90473;Parent=CBEC_90465
X	QG2082_V1	exon	728663	728791	.	-	.	ID=CBEC_90454;Parent=CBEC_90452
X	QG2082_V1	exon	728663	728791	.	-	.	ID=CBEC_90467;Parent=CBEC_90465
X	QG2082_V1	intron	728792	728949	.	-	0	Parent=CBEC_90452;ID=CBEC_90452_intron
X	QG2082_V1	intron	728792	728949	.	-	0	Parent=CBEC_90465;ID=CBEC_90465_intron
X	QG2082_V1	CDS	728950	729102	.	-	0	ID=CBEC_90460;Parent=CBEC_90452
X	QG2082_V1	CDS	728950	729102	.	-	0	ID=CBEC_90474;Parent=CBEC_90465
X	QG2082_V1	exon	728950	729102	.	-	.	ID=CBEC_90455;Parent=CBEC_90452
X	QG2082_V1	exon	728950	729102	.	-	.	ID=CBEC_90468;Parent=CBEC_90465
X	QG2082_V1	intron	729103	729211	.	-	2	Parent=CBEC_90452;ID=CBEC_90452_intron
X	QG2082_V1	intron	729103	729211	.	-	2	Parent=CBEC_90465;ID=CBEC_90465_intron
X	QG2082_V1	CDS	729212	729360	.	-	2	ID=CBEC_90461;Parent=CBEC_90452
X	QG2082_V1	CDS	729212	729360	.	-	2	ID=CBEC_90475;Parent=CBEC_90465
X	QG2082_V1	exon	729212	729360	.	-	.	ID=CBEC_90456;Parent=CBEC_90452
X	QG2082_V1	exon	729212	729360	.	-	.	ID=CBEC_90469;Parent=CBEC_90465
X	QG2082_V1	intron	729361	729405	.	-	0	Parent=CBEC_90452;ID=CBEC_90452_intron
X	QG2082_V1	intron	729361	729405	.	-	0	Parent=CBEC_90465;ID=CBEC_90465_intron
X	QG2082_V1	CDS	729406	729490	.	-	0	ID=CBEC_90462;Parent=CBEC_90452
X	QG2082_V1	CDS	729406	729490	.	-	0	ID=CBEC_90476;Parent=CBEC_90465
X	QG2082_V1	exon	729406	729499	.	-	.	ID=CBEC_90470;Parent=CBEC_90465
X	QG2082_V1	exon	729406	729527	.	-	.	ID=CBEC_90457;Parent=CBEC_90452
X	QG2082_V1	five_prime_UTR	729491	729499	.	-	.	ID=CBEC_90477;Parent=CBEC_90465
X	QG2082_V1	five_prime_UTR	729491	729527	.	-	.	ID=CBEC_90463;Parent=CBEC_90452
X	QG2082_V1	exon	729640	729775	.	-	.	ID=CBEC_90471;Parent=CBEC_90465
X	QG2082_V1	five_prime_UTR	729640	729775	.	-	.	ID=CBEC_90478;Parent=CBEC_90465
X	QG2082_V1	CDS	731049	731462	.	+	0	ID=CBEC_90495;Parent=CBEC_90491
X	QG2082_V1	exon	731049	731462	.	+	.	ID=CBEC_90492;Parent=CBEC_90491
X	QG2082_V1	gene	731049	731797	.	+	.	ID=CBEC_90490;Name=EVM prediction X.132
X	QG2082_V1	mRNA	731049	731797	.	+	.	ID=CBEC_90491;Parent=CBEC_90490;Name=EVM prediction X.132
X	QG2082_V1	intron	731463	731510	.	+	0	Parent=CBEC_90491;ID=CBEC_90491_intron
X	QG2082_V1	CDS	731511	731606	.	+	0	ID=CBEC_90496;Parent=CBEC_90491
X	QG2082_V1	exon	731511	731606	.	+	.	ID=CBEC_90493;Parent=CBEC_90491
X	QG2082_V1	intron	731607	731650	.	+	0	Parent=CBEC_90491;ID=CBEC_90491_intron
X	QG2082_V1	CDS	731651	731797	.	+	0	ID=CBEC_90497;Parent=CBEC_90491
X	QG2082_V1	exon	731651	731797	.	+	.	ID=CBEC_90494;Parent=CBEC_90491
X	QG2082_V1	repeat_region	732489	732519	.	.	.	X=TGCGTGn_1XXXXSimple_repeat;ID=TGCGTGn_1XXXXSimple_repeat;intact=TRUE
X	QG2082_V1	CDS	732595	732825	.	+	0	ID=CBEC_90513;Parent=CBEC_90509
X	QG2082_V1	exon	732595	732825	.	+	.	ID=CBEC_90510;Parent=CBEC_90509
X	QG2082_V1	gene	732595	733472	.	+	.	ID=CBEC_90508;Name=EVM prediction X.133
X	QG2082_V1	mRNA	732595	733472	.	+	.	ID=CBEC_90509;Parent=CBEC_90508;Name=EVM prediction X.133
X	QG2082_V1	intron	732826	732921	.	+	0	Parent=CBEC_90509;ID=CBEC_90509_intron
X	QG2082_V1	CDS	732922	733092	.	+	0	ID=CBEC_90514;Parent=CBEC_90509
X	QG2082_V1	exon	732922	733092	.	+	.	ID=CBEC_90511;Parent=CBEC_90509
X	QG2082_V1	intron	733093	733268	.	+	0	Parent=CBEC_90509;ID=CBEC_90509_intron
X	QG2082_V1	CDS	733269	733472	.	+	0	ID=CBEC_90515;Parent=CBEC_90509
X	QG2082_V1	exon	733269	733472	.	+	.	ID=CBEC_90512;Parent=CBEC_90509
X	QG2082_V1	CDS	734246	734418	.	-	2	ID=CBEC_90541;Parent=CBEC_90527
X	QG2082_V1	exon	734246	734418	.	-	.	ID=CBEC_90528;Parent=CBEC_90527
X	QG2082_V1	gene	734246	739255	.	-	.	ID=CBEC_90526;Name=EVM prediction X.134
X	QG2082_V1	mRNA	734246	739255	.	-	.	ID=CBEC_90527;Parent=CBEC_90526;Name=EVM prediction X.134;InterPro=IPR006568,IPR008588
X	QG2082_V1	intron	734419	734846	.	-	0	Parent=CBEC_90527;ID=CBEC_90527_intron
X	QG2082_V1	CDS	734847	734934	.	-	0	ID=CBEC_90542;Parent=CBEC_90527
X	QG2082_V1	exon	734847	734934	.	-	.	ID=CBEC_90529;Parent=CBEC_90527
X	QG2082_V1	intron	734935	734978	.	-	1	Parent=CBEC_90527;ID=CBEC_90527_intron
X	QG2082_V1	CDS	734979	735081	.	-	1	ID=CBEC_90543;Parent=CBEC_90527
X	QG2082_V1	exon	734979	735081	.	-	.	ID=CBEC_90530;Parent=CBEC_90527
X	QG2082_V1	intron	735082	735502	.	-	1	Parent=CBEC_90527;ID=CBEC_90527_intron
X	QG2082_V1	CDS	735503	735685	.	-	1	ID=CBEC_90544;Parent=CBEC_90527
X	QG2082_V1	exon	735503	735685	.	-	.	ID=CBEC_90531;Parent=CBEC_90527
X	QG2082_V1	intron	735686	735970	.	-	2	Parent=CBEC_90527;ID=CBEC_90527_intron
X	QG2082_V1	CDS	735971	736019	.	-	2	ID=CBEC_90545;Parent=CBEC_90527
X	QG2082_V1	exon	735971	736019	.	-	.	ID=CBEC_90532;Parent=CBEC_90527
X	QG2082_V1	intron	736020	736070	.	-	1	Parent=CBEC_90527;ID=CBEC_90527_intron
X	QG2082_V1	CDS	736071	736114	.	-	1	ID=CBEC_90546;Parent=CBEC_90527
X	QG2082_V1	exon	736071	736114	.	-	.	ID=CBEC_90533;Parent=CBEC_90527
X	QG2082_V1	intron	736115	737563	.	-	0	Parent=CBEC_90527;ID=CBEC_90527_intron
X	QG2082_V1	repeat_region	737065	737438	.	.	.	X=Cluster1064_87XXXXUnknown;ID=Cluster1064_87XXXXUnknown;intact=TRUE
X	QG2082_V1	CDS	737564	737682	.	-	0	ID=CBEC_90547;Parent=CBEC_90527
X	QG2082_V1	exon	737564	737682	.	-	.	ID=CBEC_90534;Parent=CBEC_90527
X	QG2082_V1	intron	737683	737725	.	-	0	Parent=CBEC_90527;ID=CBEC_90527_intron
X	QG2082_V1	CDS	737726	738076	.	-	0	ID=CBEC_90548;Parent=CBEC_90527
X	QG2082_V1	exon	737726	738076	.	-	.	ID=CBEC_90535;Parent=CBEC_90527
X	QG2082_V1	intron	738077	738174	.	-	0	Parent=CBEC_90527;ID=CBEC_90527_intron
X	QG2082_V1	CDS	738175	738354	.	-	0	ID=CBEC_90549;Parent=CBEC_90527
X	QG2082_V1	exon	738175	738354	.	-	.	ID=CBEC_90536;Parent=CBEC_90527
X	QG2082_V1	intron	738355	738393	.	-	0	Parent=CBEC_90527;ID=CBEC_90527_intron
X	QG2082_V1	CDS	738394	738735	.	-	0	ID=CBEC_90550;Parent=CBEC_90527
X	QG2082_V1	exon	738394	738735	.	-	.	ID=CBEC_90537;Parent=CBEC_90527
X	QG2082_V1	intron	738736	738779	.	-	0	Parent=CBEC_90527;ID=CBEC_90527_intron
X	QG2082_V1	CDS	738780	738977	.	-	0	ID=CBEC_90551;Parent=CBEC_90527
X	QG2082_V1	exon	738780	738977	.	-	.	ID=CBEC_90538;Parent=CBEC_90527
X	QG2082_V1	intron	738978	739019	.	-	0	Parent=CBEC_90527;ID=CBEC_90527_intron
X	QG2082_V1	CDS	739020	739184	.	-	0	ID=CBEC_90552;Parent=CBEC_90527
X	QG2082_V1	exon	739020	739184	.	-	.	ID=CBEC_90539;Parent=CBEC_90527
X	QG2082_V1	intron	739185	739228	.	-	0	Parent=CBEC_90527;ID=CBEC_90527_intron
X	QG2082_V1	CDS	739229	739255	.	-	0	ID=CBEC_90553;Parent=CBEC_90527
X	QG2082_V1	exon	739229	739255	.	-	.	ID=CBEC_90540;Parent=CBEC_90527
X	QG2082_V1	CDS	739662	740192	.	-	0	ID=CBEC_90567;Parent=CBEC_90565
X	QG2082_V1	exon	739662	740192	.	-	.	ID=CBEC_90566;Parent=CBEC_90565
X	QG2082_V1	gene	739662	740192	.	-	.	ID=CBEC_90564;Name=EVM prediction X.135;celegans_gene_ids=WBGene00004822;celegans_gene_names=skr-16
X	QG2082_V1	mRNA	739662	740192	.	-	.	ID=CBEC_90565;Parent=CBEC_90564;Name=EVM prediction X.135;InterPro=IPR016897,IPR011333,IPR016073,IPR016072,IPR036296,IPR001232;Gene_Ontology=GO:0006511
X	QG2082_V1	CDS	741683	741829	.	+	0	ID=CBEC_90582;Parent=CBEC_90579
X	QG2082_V1	exon	741683	741829	.	+	.	ID=CBEC_90580;Parent=CBEC_90579
X	QG2082_V1	gene	741683	741987	.	+	.	ID=CBEC_90578;Name=EVM prediction X.136
X	QG2082_V1	mRNA	741683	741987	.	+	.	ID=CBEC_90579;Parent=CBEC_90578;Name=EVM prediction X.136
X	QG2082_V1	intron	741830	741873	.	+	0	Parent=CBEC_90579;ID=CBEC_90579_intron
X	QG2082_V1	CDS	741874	741987	.	+	0	ID=CBEC_90583;Parent=CBEC_90579
X	QG2082_V1	exon	741874	741987	.	+	.	ID=CBEC_90581;Parent=CBEC_90579
X	QG2082_V1	exon	742556	744191	.	-	.	ID=CBEC_90596;Parent=CBEC_90595
X	QG2082_V1	gene	742556	745026	.	-	.	ID=CBEC_90594;Name=MERGED: EVM prediction X.137;celegans_gene_ids=WBGene00003979,WBGene00012395;celegans_gene_names=pes-5,Y6D1A.1
X	QG2082_V1	mRNA	742556	745026	.	-	.	ID=CBEC_90595;Parent=CBEC_90594;Name=MERGED: EVM prediction X.137
X	QG2082_V1	three_prime_UTR	742556	742788	.	-	.	ID=CBEC_90611;Parent=CBEC_90595
X	QG2082_V1	CDS	742789	744191	.	-	2	ID=CBEC_90603;Parent=CBEC_90595
X	QG2082_V1	intron	744192	744235	.	-	2	Parent=CBEC_90595;ID=CBEC_90595_intron
X	QG2082_V1	CDS	744236	744298	.	-	2	ID=CBEC_90604;Parent=CBEC_90595
X	QG2082_V1	exon	744236	744298	.	-	.	ID=CBEC_90597;Parent=CBEC_90595
X	QG2082_V1	intron	744299	744370	.	-	2	Parent=CBEC_90595;ID=CBEC_90595_intron
X	QG2082_V1	CDS	744371	744451	.	-	2	ID=CBEC_90605;Parent=CBEC_90595
X	QG2082_V1	exon	744371	744451	.	-	.	ID=CBEC_90598;Parent=CBEC_90595
X	QG2082_V1	intron	744452	744494	.	-	2	Parent=CBEC_90595;ID=CBEC_90595_intron
X	QG2082_V1	CDS	744495	744566	.	-	2	ID=CBEC_90606;Parent=CBEC_90595
X	QG2082_V1	exon	744495	744566	.	-	.	ID=CBEC_90599;Parent=CBEC_90595
X	QG2082_V1	intron	744567	744643	.	-	2	Parent=CBEC_90595;ID=CBEC_90595_intron
X	QG2082_V1	CDS	744644	744712	.	-	2	ID=CBEC_90607;Parent=CBEC_90595
X	QG2082_V1	exon	744644	744712	.	-	.	ID=CBEC_90600;Parent=CBEC_90595
X	QG2082_V1	intron	744713	744824	.	-	1	Parent=CBEC_90595;ID=CBEC_90595_intron
X	QG2082_V1	CDS	744825	744898	.	-	1	ID=CBEC_90608;Parent=CBEC_90595
X	QG2082_V1	exon	744825	744898	.	-	.	ID=CBEC_90601;Parent=CBEC_90595
X	QG2082_V1	intron	744899	744949	.	-	0	Parent=CBEC_90595;ID=CBEC_90595_intron
X	QG2082_V1	CDS	744950	744972	.	-	0	ID=CBEC_90609;Parent=CBEC_90595
X	QG2082_V1	exon	744950	745026	.	-	.	ID=CBEC_90602;Parent=CBEC_90595
X	QG2082_V1	five_prime_UTR	744973	745026	.	-	.	ID=CBEC_90610;Parent=CBEC_90595
X	QG2082_V1	CDS	746680	746758	.	+	0	ID=CBEC_90631;Parent=CBEC_90623
X	QG2082_V1	exon	746680	746758	.	+	.	ID=CBEC_90624;Parent=CBEC_90623
X	QG2082_V1	gene	746680	751319	.	+	.	ID=CBEC_90622;Name=EVM prediction X.139;celegans_gene_ids=WBGene00021047;celegans_gene_names=zfp-3
X	QG2082_V1	mRNA	746680	751319	.	+	.	ID=CBEC_90623;Parent=CBEC_90622;Name=EVM prediction X.139;InterPro=IPR000571;Gene_Ontology=GO:0046872
X	QG2082_V1	intron	746759	747824	.	+	2	Parent=CBEC_90623;ID=CBEC_90623_intron
X	QG2082_V1	repeat_region	746813	746864	.	.	.	X=CATCTTTn_1XXXXSimple_repeat;ID=CATCTTTn_1XXXXSimple_repeat;intact=TRUE
X	QG2082_V1	CDS	747825	747920	.	+	2	ID=CBEC_90632;Parent=CBEC_90623
X	QG2082_V1	exon	747825	747920	.	+	.	ID=CBEC_90625;Parent=CBEC_90623
X	QG2082_V1	intron	747921	747973	.	+	2	Parent=CBEC_90623;ID=CBEC_90623_intron
X	QG2082_V1	CDS	747974	748006	.	+	2	ID=CBEC_90633;Parent=CBEC_90623
X	QG2082_V1	exon	747974	748006	.	+	.	ID=CBEC_90626;Parent=CBEC_90623
X	QG2082_V1	intron	748007	749252	.	+	2	Parent=CBEC_90623;ID=CBEC_90623_intron
X	QG2082_V1	CDS	749253	749543	.	+	2	ID=CBEC_90634;Parent=CBEC_90623
X	QG2082_V1	exon	749253	749543	.	+	.	ID=CBEC_90627;Parent=CBEC_90623
X	QG2082_V1	intron	749544	749594	.	+	2	Parent=CBEC_90623;ID=CBEC_90623_intron
X	QG2082_V1	CDS	749595	749799	.	+	2	ID=CBEC_90635;Parent=CBEC_90623
X	QG2082_V1	exon	749595	749799	.	+	.	ID=CBEC_90628;Parent=CBEC_90623
X	QG2082_V1	intron	749800	749875	.	+	1	Parent=CBEC_90623;ID=CBEC_90623_intron
X	QG2082_V1	CDS	749876	750635	.	+	1	ID=CBEC_90636;Parent=CBEC_90623
X	QG2082_V1	exon	749876	750635	.	+	.	ID=CBEC_90629;Parent=CBEC_90623
X	QG2082_V1	intron	750636	750686	.	+	0	Parent=CBEC_90623;ID=CBEC_90623_intron
X	QG2082_V1	CDS	750687	751319	.	+	0	ID=CBEC_90637;Parent=CBEC_90623
X	QG2082_V1	exon	750687	751319	.	+	.	ID=CBEC_90630;Parent=CBEC_90623
X	QG2082_V1	CDS	751737	751928	.	+	0	ID=CBEC_90653;Parent=CBEC_90649
X	QG2082_V1	exon	751737	751928	.	+	.	ID=CBEC_90650;Parent=CBEC_90649
X	QG2082_V1	gene	751737	752566	.	+	.	ID=CBEC_90648;Name=EVM prediction X.140;celegans_gene_ids=WBGene00021046;celegans_gene_names=sedl-1
X	QG2082_V1	mRNA	751737	752566	.	+	.	ID=CBEC_90649;Parent=CBEC_90648;Name=EVM prediction X.140;InterPro=IPR006722,IPR011012;Gene_Ontology=GO:0006888
X	QG2082_V1	intron	751929	751974	.	+	0	Parent=CBEC_90649;ID=CBEC_90649_intron
X	QG2082_V1	CDS	751975	752088	.	+	0	ID=CBEC_90654;Parent=CBEC_90649
X	QG2082_V1	exon	751975	752088	.	+	.	ID=CBEC_90651;Parent=CBEC_90649
X	QG2082_V1	intron	752089	752446	.	+	0	Parent=CBEC_90649;ID=CBEC_90649_intron
X	QG2082_V1	CDS	752447	752566	.	+	0	ID=CBEC_90655;Parent=CBEC_90649
X	QG2082_V1	exon	752447	752566	.	+	.	ID=CBEC_90652;Parent=CBEC_90649
X	QG2082_V1	repeat_region	752809	752920	.	.	.	X=Cluster1064_88XXXXUnknown;ID=Cluster1064_88XXXXUnknown;intact=TRUE
X	QG2082_V1	repeat_region	752981	753075	.	.	.	X=ATGAGAAn_2XXXXSimple_repeat;ID=ATGAGAAn_2XXXXSimple_repeat;intact=TRUE
X	QG2082_V1	CDS	753178	753447	.	-	0	ID=CBEC_90674;Parent=CBEC_90667
X	QG2082_V1	exon	753178	753447	.	-	.	ID=CBEC_90668;Parent=CBEC_90667
X	QG2082_V1	gene	753178	756441	.	-	.	ID=CBEC_90666;Name=EVM prediction X.141
X	QG2082_V1	mRNA	753178	756441	.	-	.	ID=CBEC_90667;Parent=CBEC_90666;Name=EVM prediction X.141;InterPro=IPR040161,IPR002900,IPR001810;Gene_Ontology=GO:0005515
X	QG2082_V1	intron	753448	753496	.	-	1	Parent=CBEC_90667;ID=CBEC_90667_intron
X	QG2082_V1	CDS	753497	754175	.	-	1	ID=CBEC_90675;Parent=CBEC_90667
X	QG2082_V1	exon	753497	754175	.	-	.	ID=CBEC_90669;Parent=CBEC_90667
X	QG2082_V1	intron	754176	754243	.	-	1	Parent=CBEC_90667;ID=CBEC_90667_intron
X	QG2082_V1	CDS	754244	754366	.	-	1	ID=CBEC_90676;Parent=CBEC_90667
X	QG2082_V1	exon	754244	754366	.	-	.	ID=CBEC_90670;Parent=CBEC_90667
X	QG2082_V1	intron	754367	755274	.	-	0	Parent=CBEC_90667;ID=CBEC_90667_intron
X	QG2082_V1	CDS	755275	755486	.	-	0	ID=CBEC_90677;Parent=CBEC_90667
X	QG2082_V1	exon	755275	755486	.	-	.	ID=CBEC_90671;Parent=CBEC_90667
X	QG2082_V1	intron	755487	755532	.	-	1	Parent=CBEC_90667;ID=CBEC_90667_intron
X	QG2082_V1	CDS	755533	756199	.	-	1	ID=CBEC_90678;Parent=CBEC_90667
X	QG2082_V1	exon	755533	756199	.	-	.	ID=CBEC_90672;Parent=CBEC_90667
X	QG2082_V1	repeat_region	755725	755763	.	.	.	X=Cluster980_93XXXXDNA-TcMar-Tc1;ID=Cluster980_93XXXXDNA-TcMar-Tc1;intact=TRUE
X	QG2082_V1	intron	756200	756247	.	-	0	Parent=CBEC_90667;ID=CBEC_90667_intron
X	QG2082_V1	CDS	756248	756441	.	-	0	ID=CBEC_90679;Parent=CBEC_90667
X	QG2082_V1	exon	756248	756441	.	-	.	ID=CBEC_90673;Parent=CBEC_90667
X	QG2082_V1	CDS	757664	757703	.	+	0	ID=CBEC_90697;Parent=CBEC_90691
X	QG2082_V1	exon	757664	757703	.	+	.	ID=CBEC_90692;Parent=CBEC_90691
X	QG2082_V1	gene	757664	759058	.	+	.	ID=CBEC_90690;Name=EVM prediction X.142;celegans_gene_ids=WBGene00021044;celegans_gene_names=W05H7.1
X	QG2082_V1	mRNA	757664	759058	.	+	.	ID=CBEC_90691;Parent=CBEC_90690;Name=EVM prediction X.142
X	QG2082_V1	intron	757704	757839	.	+	2	Parent=CBEC_90691;ID=CBEC_90691_intron
X	QG2082_V1	repeat_region	757756	757790	.	.	.	X=ATGn_29XXXXSimple_repeat;ID=ATGn_29XXXXSimple_repeat;intact=TRUE
X	QG2082_V1	CDS	757840	757874	.	+	2	ID=CBEC_90698;Parent=CBEC_90691
X	QG2082_V1	exon	757840	757874	.	+	.	ID=CBEC_90693;Parent=CBEC_90691
X	QG2082_V1	intron	757875	758344	.	+	0	Parent=CBEC_90691;ID=CBEC_90691_intron
X	QG2082_V1	CDS	758345	758437	.	+	0	ID=CBEC_90699;Parent=CBEC_90691
X	QG2082_V1	exon	758345	758437	.	+	.	ID=CBEC_90694;Parent=CBEC_90691
X	QG2082_V1	intron	758438	758638	.	+	0	Parent=CBEC_90691;ID=CBEC_90691_intron
X	QG2082_V1	CDS	758639	758919	.	+	0	ID=CBEC_90700;Parent=CBEC_90691
X	QG2082_V1	exon	758639	758919	.	+	.	ID=CBEC_90695;Parent=CBEC_90691
X	QG2082_V1	intron	758920	759000	.	+	1	Parent=CBEC_90691;ID=CBEC_90691_intron
X	QG2082_V1	CDS	759001	759058	.	+	1	ID=CBEC_90701;Parent=CBEC_90691
X	QG2082_V1	exon	759001	759058	.	+	.	ID=CBEC_90696;Parent=CBEC_90691
X	QG2082_V1	exon	761002	761062	.	+	.	ID=CBEC_90714;Parent=CBEC_90713
X	QG2082_V1	five_prime_UTR	761002	761062	.	+	.	ID=CBEC_90721;Parent=CBEC_90713
X	QG2082_V1	gene	761002	762878	.	+	.	ID=CBEC_90712;Name=EVM prediction X.143;celegans_gene_ids=WBGene00016997,WBGene00021552;celegans_gene_names=cebp-1,zip-4
X	QG2082_V1	mRNA	761002	762878	.	+	.	ID=CBEC_90713;Parent=CBEC_90712;Name=EVM prediction X.143;InterPro=IPR004827;Gene_Ontology=GO:0003700,GO:0006355
X	QG2082_V1	repeat_region	761153	761229	.	.	.	X=TTCTn_21XXXXSimple_repeat;ID=TTCTn_21XXXXSimple_repeat;intact=TRUE
X	QG2082_V1	exon	761380	761551	.	+	.	ID=CBEC_90715;Parent=CBEC_90713
X	QG2082_V1	five_prime_UTR	761380	761389	.	+	.	ID=CBEC_90722;Parent=CBEC_90713
X	QG2082_V1	CDS	761390	761551	.	+	0	ID=CBEC_90718;Parent=CBEC_90713
X	QG2082_V1	intron	761552	761596	.	+	0	Parent=CBEC_90713;ID=CBEC_90713_intron
X	QG2082_V1	CDS	761597	762339	.	+	0	ID=CBEC_90719;Parent=CBEC_90713
X	QG2082_V1	exon	761597	762339	.	+	.	ID=CBEC_90716;Parent=CBEC_90713
X	QG2082_V1	repeat_region	762215	762250	.	.	.	X=GA-rich_1748XXXXGA-rich;ID=GA-rich_1748XXXXGA-rich;intact=TRUE
X	QG2082_V1	intron	762340	762387	.	+	1	Parent=CBEC_90713;ID=CBEC_90713_intron
X	QG2082_V1	CDS	762388	762433	.	+	1	ID=CBEC_90720;Parent=CBEC_90713
X	QG2082_V1	exon	762388	762878	.	+	.	ID=CBEC_90717;Parent=CBEC_90713
X	QG2082_V1	three_prime_UTR	762434	762878	.	+	.	ID=CBEC_90723;Parent=CBEC_90713
X	QG2082_V1	CDS	763374	763448	.	+	0	ID=CBEC_90743;Parent=CBEC_90735
X	QG2082_V1	exon	763374	763448	.	+	.	ID=CBEC_90736;Parent=CBEC_90735
X	QG2082_V1	gene	763374	765032	.	+	.	ID=CBEC_90734;Name=EVM prediction X.144;celegans_gene_ids=WBGene00016996;celegans_gene_names=D1005.2
X	QG2082_V1	mRNA	763374	765032	.	+	.	ID=CBEC_90735;Parent=CBEC_90734;Name=EVM prediction X.144;InterPro=IPR029044,IPR016267,IPR002618;Gene_Ontology=GO:0003983,GO:0006011,GO:0070569
X	QG2082_V1	intron	763449	763492	.	+	0	Parent=CBEC_90735;ID=CBEC_90735_intron
X	QG2082_V1	CDS	763493	763638	.	+	0	ID=CBEC_90744;Parent=CBEC_90735
X	QG2082_V1	exon	763493	763638	.	+	.	ID=CBEC_90737;Parent=CBEC_90735
X	QG2082_V1	intron	763639	763684	.	+	1	Parent=CBEC_90735;ID=CBEC_90735_intron
X	QG2082_V1	CDS	763685	763823	.	+	1	ID=CBEC_90745;Parent=CBEC_90735
X	QG2082_V1	exon	763685	763823	.	+	.	ID=CBEC_90738;Parent=CBEC_90735
X	QG2082_V1	intron	763824	763871	.	+	0	Parent=CBEC_90735;ID=CBEC_90735_intron
X	QG2082_V1	CDS	763872	764062	.	+	0	ID=CBEC_90746;Parent=CBEC_90735
X	QG2082_V1	exon	763872	764062	.	+	.	ID=CBEC_90739;Parent=CBEC_90735
X	QG2082_V1	intron	764063	764103	.	+	1	Parent=CBEC_90735;ID=CBEC_90735_intron
X	QG2082_V1	CDS	764104	764415	.	+	1	ID=CBEC_90747;Parent=CBEC_90735
X	QG2082_V1	exon	764104	764415	.	+	.	ID=CBEC_90740;Parent=CBEC_90735
X	QG2082_V1	intron	764416	764457	.	+	1	Parent=CBEC_90735;ID=CBEC_90735_intron
X	QG2082_V1	CDS	764458	764624	.	+	1	ID=CBEC_90748;Parent=CBEC_90735
X	QG2082_V1	exon	764458	764624	.	+	.	ID=CBEC_90741;Parent=CBEC_90735
X	QG2082_V1	intron	764625	764670	.	+	2	Parent=CBEC_90735;ID=CBEC_90735_intron
X	QG2082_V1	CDS	764671	765032	.	+	2	ID=CBEC_90749;Parent=CBEC_90735
X	QG2082_V1	exon	764671	765032	.	+	.	ID=CBEC_90742;Parent=CBEC_90735
X	QG2082_V1	CDS	765238	765333	.	-	0	ID=CBEC_90765;Parent=CBEC_90761
X	QG2082_V1	exon	765238	765333	.	-	.	ID=CBEC_90762;Parent=CBEC_90761
X	QG2082_V1	gene	765238	765873	.	-	.	ID=CBEC_90760;Name=EVM prediction X.145;celegans_gene_ids=WBGene00017000;celegans_gene_names=D1005.6
X	QG2082_V1	mRNA	765238	765873	.	-	.	ID=CBEC_90761;Parent=CBEC_90760;Name=EVM prediction X.145
X	QG2082_V1	intron	765334	765379	.	-	1	Parent=CBEC_90761;ID=CBEC_90761_intron
X	QG2082_V1	CDS	765380	765497	.	-	1	ID=CBEC_90766;Parent=CBEC_90761
X	QG2082_V1	exon	765380	765497	.	-	.	ID=CBEC_90763;Parent=CBEC_90761
X	QG2082_V1	intron	765498	765775	.	-	0	Parent=CBEC_90761;ID=CBEC_90761_intron
X	QG2082_V1	CDS	765776	765873	.	-	0	ID=CBEC_90767;Parent=CBEC_90761
X	QG2082_V1	exon	765776	765873	.	-	.	ID=CBEC_90764;Parent=CBEC_90761
X	QG2082_V1	repeat_region	769491	769520	.	.	.	X=CTTn_591XXXXSimple_repeat;ID=CTTn_591XXXXSimple_repeat;intact=TRUE
X	QG2082_V1	CDS	770095	770133	.	+	0	ID=CBEC_90789;Parent=CBEC_90779
X	QG2082_V1	exon	770095	770133	.	+	.	ID=CBEC_90780;Parent=CBEC_90779
X	QG2082_V1	gene	770095	773845	.	+	.	ID=CBEC_90778;Name=EVM prediction X.146;celegans_gene_ids=WBGene00007150,WBGene00016995;celegans_gene_names=acly-1,acly-2
X	QG2082_V1	mRNA	770095	773845	.	+	.	ID=CBEC_90779;Parent=CBEC_90778;Name=EVM prediction X.146;InterPro=IPR014608,IPR002020,IPR003781,IPR032263,IPR017866,IPR017440,IPR005811,IPR033847,IPR016143,IPR016102,IPR036969,IPR013650,IPR036291;Gene_Ontology=GO:0003878,GO:0006085,GO:0006101,GO:0046912,GO:0003824
X	QG2082_V1	intron	770134	770181	.	+	0	Parent=CBEC_90779;ID=CBEC_90779_intron
X	QG2082_V1	CDS	770182	771041	.	+	0	ID=CBEC_90790;Parent=CBEC_90779
X	QG2082_V1	exon	770182	771041	.	+	.	ID=CBEC_90781;Parent=CBEC_90779
X	QG2082_V1	intron	771042	771117	.	+	1	Parent=CBEC_90779;ID=CBEC_90779_intron
X	QG2082_V1	CDS	771118	771586	.	+	1	ID=CBEC_90791;Parent=CBEC_90779
X	QG2082_V1	exon	771118	771586	.	+	.	ID=CBEC_90782;Parent=CBEC_90779
X	QG2082_V1	intron	771587	771632	.	+	0	Parent=CBEC_90779;ID=CBEC_90779_intron
X	QG2082_V1	CDS	771633	772097	.	+	0	ID=CBEC_90792;Parent=CBEC_90779
X	QG2082_V1	exon	771633	772097	.	+	.	ID=CBEC_90783;Parent=CBEC_90779
X	QG2082_V1	intron	772098	772145	.	+	0	Parent=CBEC_90779;ID=CBEC_90779_intron
X	QG2082_V1	CDS	772146	772949	.	+	0	ID=CBEC_90793;Parent=CBEC_90779
X	QG2082_V1	exon	772146	772949	.	+	.	ID=CBEC_90784;Parent=CBEC_90779
X	QG2082_V1	intron	772950	772992	.	+	0	Parent=CBEC_90779;ID=CBEC_90779_intron
X	QG2082_V1	CDS	772993	773292	.	+	0	ID=CBEC_90794;Parent=CBEC_90779
X	QG2082_V1	exon	772993	773292	.	+	.	ID=CBEC_90785;Parent=CBEC_90779
X	QG2082_V1	intron	773293	773341	.	+	0	Parent=CBEC_90779;ID=CBEC_90779_intron
X	QG2082_V1	CDS	773342	773661	.	+	0	ID=CBEC_90795;Parent=CBEC_90779
X	QG2082_V1	exon	773342	773661	.	+	.	ID=CBEC_90786;Parent=CBEC_90779
X	QG2082_V1	intron	773662	773702	.	+	1	Parent=CBEC_90779;ID=CBEC_90779_intron
X	QG2082_V1	CDS	773703	773713	.	+	1	ID=CBEC_90796;Parent=CBEC_90779
X	QG2082_V1	exon	773703	773713	.	+	.	ID=CBEC_90787;Parent=CBEC_90779
X	QG2082_V1	intron	773714	773759	.	+	2	Parent=CBEC_90779;ID=CBEC_90779_intron
X	QG2082_V1	CDS	773760	773845	.	+	2	ID=CBEC_90797;Parent=CBEC_90779
X	QG2082_V1	exon	773760	773845	.	+	.	ID=CBEC_90788;Parent=CBEC_90779
X	QG2082_V1	CDS	774039	774188	.	-	0	ID=CBEC_90813;Parent=CBEC_90809
X	QG2082_V1	exon	774039	774188	.	-	.	ID=CBEC_90810;Parent=CBEC_90809
X	QG2082_V1	gene	774039	774446	.	-	.	ID=CBEC_90808;Name=EVM prediction X.147;celegans_gene_ids=WBGene00016998;celegans_gene_names=D1005.4
X	QG2082_V1	mRNA	774039	774446	.	-	.	ID=CBEC_90809;Parent=CBEC_90808;Name=EVM prediction X.147;InterPro=IPR045860
X	QG2082_V1	exon	774157	775059	.	+	.	ID=CBEC_90828;Parent=CBEC_90827
X	QG2082_V1	five_prime_UTR	774157	775019	.	+	.	ID=CBEC_90838;Parent=CBEC_90827
X	QG2082_V1	gene	774157	776139	.	+	.	ID=CBEC_90826;Name=EVM prediction X.148;celegans_gene_ids=WBGene00000988;celegans_gene_names=dhs-25
X	QG2082_V1	mRNA	774157	776139	.	+	.	ID=CBEC_90827;Parent=CBEC_90826;Name=EVM prediction X.148;InterPro=IPR002347,IPR036291,IPR020904;Gene_Ontology=GO:0016491
X	QG2082_V1	intron	774189	774231	.	-	0	Parent=CBEC_90809;ID=CBEC_90809_intron
X	QG2082_V1	CDS	774232	774345	.	-	0	ID=CBEC_90814;Parent=CBEC_90809
X	QG2082_V1	exon	774232	774345	.	-	.	ID=CBEC_90811;Parent=CBEC_90809
X	QG2082_V1	intron	774346	774389	.	-	0	Parent=CBEC_90809;ID=CBEC_90809_intron
X	QG2082_V1	CDS	774390	774446	.	-	0	ID=CBEC_90815;Parent=CBEC_90809
X	QG2082_V1	exon	774390	774446	.	-	.	ID=CBEC_90812;Parent=CBEC_90809
X	QG2082_V1	CDS	775020	775059	.	+	0	ID=CBEC_90833;Parent=CBEC_90827
X	QG2082_V1	intron	775060	775141	.	+	2	Parent=CBEC_90827;ID=CBEC_90827_intron
X	QG2082_V1	CDS	775142	775383	.	+	2	ID=CBEC_90834;Parent=CBEC_90827
X	QG2082_V1	exon	775142	775383	.	+	.	ID=CBEC_90829;Parent=CBEC_90827
X	QG2082_V1	intron	775384	775428	.	+	0	Parent=CBEC_90827;ID=CBEC_90827_intron
X	QG2082_V1	CDS	775429	775503	.	+	0	ID=CBEC_90835;Parent=CBEC_90827
X	QG2082_V1	exon	775429	775503	.	+	.	ID=CBEC_90830;Parent=CBEC_90827
X	QG2082_V1	intron	775504	775548	.	+	0	Parent=CBEC_90827;ID=CBEC_90827_intron
X	QG2082_V1	CDS	775549	775722	.	+	0	ID=CBEC_90836;Parent=CBEC_90827
X	QG2082_V1	exon	775549	775722	.	+	.	ID=CBEC_90831;Parent=CBEC_90827
X	QG2082_V1	intron	775723	775837	.	+	0	Parent=CBEC_90827;ID=CBEC_90827_intron
X	QG2082_V1	CDS	775838	776053	.	+	0	ID=CBEC_90837;Parent=CBEC_90827
X	QG2082_V1	exon	775838	776139	.	+	.	ID=CBEC_90832;Parent=CBEC_90827
X	QG2082_V1	three_prime_UTR	776054	776139	.	+	.	ID=CBEC_90839;Parent=CBEC_90827
X	QG2082_V1	CDS	776753	776809	.	+	0	ID=CBEC_90855;Parent=CBEC_90851
X	QG2082_V1	exon	776753	776809	.	+	.	ID=CBEC_90852;Parent=CBEC_90851
X	QG2082_V1	gene	776753	777315	.	+	.	ID=CBEC_90850;Name=EVM prediction X.149
X	QG2082_V1	mRNA	776753	777315	.	+	.	ID=CBEC_90851;Parent=CBEC_90850;Name=EVM prediction X.149;InterPro=IPR036291,IPR002347,IPR020904;Gene_Ontology=GO:0016491
X	QG2082_V1	intron	776810	776858	.	+	0	Parent=CBEC_90851;ID=CBEC_90851_intron
X	QG2082_V1	CDS	776859	777032	.	+	0	ID=CBEC_90856;Parent=CBEC_90851
X	QG2082_V1	exon	776859	777032	.	+	.	ID=CBEC_90853;Parent=CBEC_90851
X	QG2082_V1	intron	777033	777099	.	+	0	Parent=CBEC_90851;ID=CBEC_90851_intron
X	QG2082_V1	CDS	777100	777315	.	+	0	ID=CBEC_90857;Parent=CBEC_90851
X	QG2082_V1	exon	777100	777315	.	+	.	ID=CBEC_90854;Parent=CBEC_90851
X	QG2082_V1	exon	777320	777697	.	-	.	ID=CBEC_90870;Parent=CBEC_90869
X	QG2082_V1	gene	777320	779254	.	-	.	ID=CBEC_90868;Name=EVM prediction X.150;celegans_gene_ids=WBGene00017295;celegans_gene_names=F09E10.5
X	QG2082_V1	mRNA	777320	779013	.	-	.	ID=CBEC_90869;Parent=CBEC_90868;Name=EVM prediction X.150
X	QG2082_V1	three_prime_UTR	777320	777531	.	-	.	ID=CBEC_90883;Parent=CBEC_90869
X	QG2082_V1	exon	777321	777697	.	-	.	ID=CBEC_90885;Parent=CBEC_90884
X	QG2082_V1	exon	777321	777697	.	-	.	ID=CBEC_90902;Parent=CBEC_90901
X	QG2082_V1	mRNA	777321	778979	.	-	.	ID=CBEC_90884;Parent=CBEC_90868;Name=EVM prediction X.150
X	QG2082_V1	mRNA	777321	779254	.	-	.	ID=CBEC_90901;Parent=CBEC_90868;Name=EVM prediction X.150
X	QG2082_V1	three_prime_UTR	777321	777531	.	-	.	ID=CBEC_90917;Parent=CBEC_90901
X	QG2082_V1	three_prime_UTR	777321	777688	.	-	.	ID=CBEC_90900;Parent=CBEC_90884
X	QG2082_V1	CDS	777532	777697	.	-	1	ID=CBEC_90876;Parent=CBEC_90869
X	QG2082_V1	CDS	777532	777697	.	-	1	ID=CBEC_90909;Parent=CBEC_90901
X	QG2082_V1	CDS	777689	777697	.	-	0	ID=CBEC_90892;Parent=CBEC_90884
X	QG2082_V1	intron	777698	777740	.	-	0	Parent=CBEC_90869;ID=CBEC_90869_intron
X	QG2082_V1	intron	777698	777740	.	-	0	Parent=CBEC_90901;ID=CBEC_90901_intron
X	QG2082_V1	intron	777698	777740	.	-	1	Parent=CBEC_90884;ID=CBEC_90884_intron
X	QG2082_V1	CDS	777741	777819	.	-	1	ID=CBEC_90893;Parent=CBEC_90884
X	QG2082_V1	CDS	777741	777871	.	-	0	ID=CBEC_90877;Parent=CBEC_90869
X	QG2082_V1	CDS	777741	777871	.	-	0	ID=CBEC_90910;Parent=CBEC_90901
X	QG2082_V1	exon	777741	777819	.	-	.	ID=CBEC_90886;Parent=CBEC_90884
X	QG2082_V1	exon	777741	777871	.	-	.	ID=CBEC_90871;Parent=CBEC_90869
X	QG2082_V1	exon	777741	777871	.	-	.	ID=CBEC_90903;Parent=CBEC_90901
X	QG2082_V1	intron	777820	777866	.	-	0	Parent=CBEC_90884;ID=CBEC_90884_intron
X	QG2082_V1	CDS	777867	777871	.	-	0	ID=CBEC_90894;Parent=CBEC_90884
X	QG2082_V1	exon	777867	777871	.	-	.	ID=CBEC_90887;Parent=CBEC_90884
X	QG2082_V1	intron	777872	777980	.	-	0	Parent=CBEC_90869;ID=CBEC_90869_intron
X	QG2082_V1	intron	777872	777980	.	-	0	Parent=CBEC_90884;ID=CBEC_90884_intron
X	QG2082_V1	intron	777872	777980	.	-	0	Parent=CBEC_90901;ID=CBEC_90901_intron
X	QG2082_V1	CDS	777981	778175	.	-	0	ID=CBEC_90878;Parent=CBEC_90869
X	QG2082_V1	CDS	777981	778175	.	-	0	ID=CBEC_90895;Parent=CBEC_90884
X	QG2082_V1	CDS	777981	778175	.	-	0	ID=CBEC_90911;Parent=CBEC_90901
X	QG2082_V1	exon	777981	778175	.	-	.	ID=CBEC_90872;Parent=CBEC_90869
X	QG2082_V1	exon	777981	778175	.	-	.	ID=CBEC_90888;Parent=CBEC_90884
X	QG2082_V1	exon	777981	778175	.	-	.	ID=CBEC_90904;Parent=CBEC_90901
X	QG2082_V1	intron	778176	778221	.	-	1	Parent=CBEC_90869;ID=CBEC_90869_intron
X	QG2082_V1	intron	778176	778221	.	-	1	Parent=CBEC_90884;ID=CBEC_90884_intron
X	QG2082_V1	intron	778176	778221	.	-	1	Parent=CBEC_90901;ID=CBEC_90901_intron
X	QG2082_V1	CDS	778222	778531	.	-	1	ID=CBEC_90879;Parent=CBEC_90869
X	QG2082_V1	CDS	778222	778531	.	-	1	ID=CBEC_90896;Parent=CBEC_90884
X	QG2082_V1	CDS	778222	778531	.	-	1	ID=CBEC_90912;Parent=CBEC_90901
X	QG2082_V1	exon	778222	778531	.	-	.	ID=CBEC_90873;Parent=CBEC_90869
X	QG2082_V1	exon	778222	778531	.	-	.	ID=CBEC_90889;Parent=CBEC_90884
X	QG2082_V1	exon	778222	778531	.	-	.	ID=CBEC_90905;Parent=CBEC_90901
X	QG2082_V1	intron	778532	778581	.	-	0	Parent=CBEC_90869;ID=CBEC_90869_intron
X	QG2082_V1	intron	778532	778581	.	-	0	Parent=CBEC_90884;ID=CBEC_90884_intron
X	QG2082_V1	intron	778532	778581	.	-	0	Parent=CBEC_90901;ID=CBEC_90901_intron
X	QG2082_V1	CDS	778582	778658	.	-	0	ID=CBEC_90880;Parent=CBEC_90869
X	QG2082_V1	CDS	778582	778658	.	-	0	ID=CBEC_90897;Parent=CBEC_90884
X	QG2082_V1	CDS	778582	778658	.	-	0	ID=CBEC_90913;Parent=CBEC_90901
X	QG2082_V1	exon	778582	778658	.	-	.	ID=CBEC_90874;Parent=CBEC_90869
X	QG2082_V1	exon	778582	778658	.	-	.	ID=CBEC_90890;Parent=CBEC_90884
X	QG2082_V1	exon	778582	778658	.	-	.	ID=CBEC_90906;Parent=CBEC_90901
X	QG2082_V1	intron	778659	778838	.	-	0	Parent=CBEC_90869;ID=CBEC_90869_intron
X	QG2082_V1	intron	778659	778838	.	-	0	Parent=CBEC_90884;ID=CBEC_90884_intron
X	QG2082_V1	intron	778659	778838	.	-	0	Parent=CBEC_90901;ID=CBEC_90901_intron
X	QG2082_V1	CDS	778839	778844	.	-	0	ID=CBEC_90914;Parent=CBEC_90901
X	QG2082_V1	CDS	778839	778919	.	-	0	ID=CBEC_90881;Parent=CBEC_90869
X	QG2082_V1	CDS	778839	778919	.	-	0	ID=CBEC_90898;Parent=CBEC_90884
X	QG2082_V1	exon	778839	778902	.	-	.	ID=CBEC_90907;Parent=CBEC_90901
X	QG2082_V1	exon	778839	778979	.	-	.	ID=CBEC_90891;Parent=CBEC_90884
X	QG2082_V1	exon	778839	779013	.	-	.	ID=CBEC_90875;Parent=CBEC_90869
X	QG2082_V1	five_prime_UTR	778845	778902	.	-	.	ID=CBEC_90915;Parent=CBEC_90901
X	QG2082_V1	five_prime_UTR	778920	778979	.	-	.	ID=CBEC_90899;Parent=CBEC_90884
X	QG2082_V1	five_prime_UTR	778920	779013	.	-	.	ID=CBEC_90882;Parent=CBEC_90869
X	QG2082_V1	exon	779087	779254	.	-	.	ID=CBEC_90908;Parent=CBEC_90901
X	QG2082_V1	five_prime_UTR	779087	779254	.	-	.	ID=CBEC_90916;Parent=CBEC_90901
X	QG2082_V1	CDS	780015	780149	.	-	0	ID=CBEC_90934;Parent=CBEC_90929
X	QG2082_V1	exon	780015	780149	.	-	.	ID=CBEC_90930;Parent=CBEC_90929
X	QG2082_V1	gene	780015	781504	.	-	.	ID=CBEC_90928;Name=EVM prediction X.151;celegans_gene_ids=WBGene00017296;celegans_gene_names=F09E10.6
X	QG2082_V1	mRNA	780015	781504	.	-	.	ID=CBEC_90929;Parent=CBEC_90928;Name=EVM prediction X.151;InterPro=IPR045860
X	QG2082_V1	intron	780150	780271	.	-	1	Parent=CBEC_90929;ID=CBEC_90929_intron
X	QG2082_V1	CDS	780272	780347	.	-	1	ID=CBEC_90935;Parent=CBEC_90929
X	QG2082_V1	exon	780272	780347	.	-	.	ID=CBEC_90931;Parent=CBEC_90929
X	QG2082_V1	intron	780348	781055	.	-	2	Parent=CBEC_90929;ID=CBEC_90929_intron
X	QG2082_V1	CDS	781056	781134	.	-	2	ID=CBEC_90936;Parent=CBEC_90929
X	QG2082_V1	exon	781056	781134	.	-	.	ID=CBEC_90932;Parent=CBEC_90929
X	QG2082_V1	intron	781135	781434	.	-	0	Parent=CBEC_90929;ID=CBEC_90929_intron
X	QG2082_V1	CDS	781435	781504	.	-	0	ID=CBEC_90937;Parent=CBEC_90929
X	QG2082_V1	exon	781435	781504	.	-	.	ID=CBEC_90933;Parent=CBEC_90929
X	QG2082_V1	repeat_region	782068	782154	.	.	.	X=Cluster347_67XXXXUnknown;ID=Cluster347_67XXXXUnknown;intact=TRUE
X	QG2082_V1	exon	782167	782518	.	-	.	ID=CBEC_90950;Parent=CBEC_90949
X	QG2082_V1	gene	782167	783427	.	-	.	ID=CBEC_90948;Name=EVM prediction X.152;celegans_gene_ids=WBGene00017297;celegans_gene_names=F09E10.7
X	QG2082_V1	mRNA	782167	783427	.	-	.	ID=CBEC_90949;Parent=CBEC_90948;Name=EVM prediction X.152;InterPro=IPR011944,IPR027843,IPR032710
X	QG2082_V1	three_prime_UTR	782167	782344	.	-	.	ID=CBEC_90959;Parent=CBEC_90949
X	QG2082_V1	CDS	782345	782518	.	-	0	ID=CBEC_90954;Parent=CBEC_90949
X	QG2082_V1	intron	782519	782569	.	-	2	Parent=CBEC_90949;ID=CBEC_90949_intron
X	QG2082_V1	CDS	782570	782622	.	-	2	ID=CBEC_90955;Parent=CBEC_90949
X	QG2082_V1	exon	782570	782622	.	-	.	ID=CBEC_90951;Parent=CBEC_90949
X	QG2082_V1	intron	782623	782750	.	-	2	Parent=CBEC_90949;ID=CBEC_90949_intron
X	QG2082_V1	CDS	782751	782891	.	-	2	ID=CBEC_90956;Parent=CBEC_90949
X	QG2082_V1	exon	782751	782891	.	-	.	ID=CBEC_90952;Parent=CBEC_90949
X	QG2082_V1	intron	782892	783369	.	-	0	Parent=CBEC_90949;ID=CBEC_90949_intron
X	QG2082_V1	CDS	783370	783376	.	-	0	ID=CBEC_90957;Parent=CBEC_90949
X	QG2082_V1	exon	783370	783427	.	-	.	ID=CBEC_90953;Parent=CBEC_90949
X	QG2082_V1	five_prime_UTR	783377	783427	.	-	.	ID=CBEC_90958;Parent=CBEC_90949
X	QG2082_V1	exon	784039	784578	.	-	.	ID=CBEC_90972;Parent=CBEC_90971
X	QG2082_V1	gene	784039	788951	.	-	.	ID=CBEC_90970;Name=EVM prediction X.153;celegans_gene_ids=WBGene00017298;celegans_gene_names=toca-1
X	QG2082_V1	mRNA	784039	788951	.	-	.	ID=CBEC_90971;Parent=CBEC_90970;Name=EVM prediction X.153;InterPro=IPR027267,IPR036028,IPR001452,IPR011072,IPR031160,IPR001060;Gene_Ontology=GO:0005515,GO:0007165
X	QG2082_V1	three_prime_UTR	784039	784505	.	-	.	ID=CBEC_90991;Parent=CBEC_90971
X	QG2082_V1	exon	784040	784578	.	-	.	ID=CBEC_90993;Parent=CBEC_90992
X	QG2082_V1	mRNA	784040	788400	.	-	.	ID=CBEC_90992;Parent=CBEC_90970;Name=EVM prediction X.153;InterPro=IPR027267,IPR001060,IPR011072,IPR031160,IPR001452,IPR036028;Gene_Ontology=GO:0007165,GO:0005515
X	QG2082_V1	three_prime_UTR	784040	784505	.	-	.	ID=CBEC_91012;Parent=CBEC_90992
X	QG2082_V1	CDS	784506	784578	.	-	1	ID=CBEC_90981;Parent=CBEC_90971
X	QG2082_V1	CDS	784506	784578	.	-	1	ID=CBEC_91002;Parent=CBEC_90992
X	QG2082_V1	intron	784579	784704	.	-	0	Parent=CBEC_90971;ID=CBEC_90971_intron
X	QG2082_V1	intron	784579	784704	.	-	0	Parent=CBEC_90992;ID=CBEC_90992_intron
X	QG2082_V1	CDS	784705	784862	.	-	0	ID=CBEC_90982;Parent=CBEC_90971
X	QG2082_V1	CDS	784705	784862	.	-	0	ID=CBEC_91003;Parent=CBEC_90992
X	QG2082_V1	exon	784705	784862	.	-	.	ID=CBEC_90973;Parent=CBEC_90971
X	QG2082_V1	exon	784705	784862	.	-	.	ID=CBEC_90994;Parent=CBEC_90992
X	QG2082_V1	intron	784863	784989	.	-	2	Parent=CBEC_90971;ID=CBEC_90971_intron
X	QG2082_V1	intron	784863	784989	.	-	2	Parent=CBEC_90992;ID=CBEC_90992_intron
X	QG2082_V1	CDS	784990	785588	.	-	2	ID=CBEC_90983;Parent=CBEC_90971
X	QG2082_V1	CDS	784990	785588	.	-	2	ID=CBEC_91004;Parent=CBEC_90992
X	QG2082_V1	exon	784990	785588	.	-	.	ID=CBEC_90974;Parent=CBEC_90971
X	QG2082_V1	exon	784990	785588	.	-	.	ID=CBEC_90995;Parent=CBEC_90992
X	QG2082_V1	intron	785589	785639	.	-	2	Parent=CBEC_90971;ID=CBEC_90971_intron
X	QG2082_V1	intron	785589	785639	.	-	2	Parent=CBEC_90992;ID=CBEC_90992_intron
X	QG2082_V1	CDS	785640	785810	.	-	2	ID=CBEC_90984;Parent=CBEC_90971
X	QG2082_V1	CDS	785640	785810	.	-	2	ID=CBEC_91005;Parent=CBEC_90992
X	QG2082_V1	exon	785640	785810	.	-	.	ID=CBEC_90975;Parent=CBEC_90971
X	QG2082_V1	exon	785640	785810	.	-	.	ID=CBEC_90996;Parent=CBEC_90992
X	QG2082_V1	intron	785811	785853	.	-	1	Parent=CBEC_90971;ID=CBEC_90971_intron
X	QG2082_V1	intron	785811	785853	.	-	1	Parent=CBEC_90992;ID=CBEC_90992_intron
X	QG2082_V1	CDS	785854	786164	.	-	1	ID=CBEC_90985;Parent=CBEC_90971
X	QG2082_V1	CDS	785854	786164	.	-	1	ID=CBEC_91006;Parent=CBEC_90992
X	QG2082_V1	exon	785854	786164	.	-	.	ID=CBEC_90976;Parent=CBEC_90971
X	QG2082_V1	exon	785854	786164	.	-	.	ID=CBEC_90997;Parent=CBEC_90992
X	QG2082_V1	intron	786165	786214	.	-	0	Parent=CBEC_90971;ID=CBEC_90971_intron
X	QG2082_V1	intron	786165	786214	.	-	0	Parent=CBEC_90992;ID=CBEC_90992_intron
X	QG2082_V1	CDS	786215	786375	.	-	0	ID=CBEC_90986;Parent=CBEC_90971
X	QG2082_V1	CDS	786215	786375	.	-	0	ID=CBEC_91007;Parent=CBEC_90992
X	QG2082_V1	exon	786215	786375	.	-	.	ID=CBEC_90977;Parent=CBEC_90971
X	QG2082_V1	exon	786215	786375	.	-	.	ID=CBEC_90998;Parent=CBEC_90992
X	QG2082_V1	intron	786376	786424	.	-	1	Parent=CBEC_90971;ID=CBEC_90971_intron
X	QG2082_V1	intron	786376	786424	.	-	1	Parent=CBEC_90992;ID=CBEC_90992_intron
X	QG2082_V1	CDS	786425	786548	.	-	1	ID=CBEC_90987;Parent=CBEC_90971
X	QG2082_V1	CDS	786425	786548	.	-	1	ID=CBEC_91008;Parent=CBEC_90992
X	QG2082_V1	exon	786425	786548	.	-	.	ID=CBEC_90978;Parent=CBEC_90971
X	QG2082_V1	exon	786425	786548	.	-	.	ID=CBEC_90999;Parent=CBEC_90992
X	QG2082_V1	intron	786549	786592	.	-	0	Parent=CBEC_90971;ID=CBEC_90971_intron
X	QG2082_V1	intron	786549	786592	.	-	0	Parent=CBEC_90992;ID=CBEC_90992_intron
X	QG2082_V1	CDS	786593	786708	.	-	0	ID=CBEC_90988;Parent=CBEC_90971
X	QG2082_V1	CDS	786593	786708	.	-	0	ID=CBEC_91009;Parent=CBEC_90992
X	QG2082_V1	exon	786593	786708	.	-	.	ID=CBEC_90979;Parent=CBEC_90971
X	QG2082_V1	exon	786593	786708	.	-	.	ID=CBEC_91000;Parent=CBEC_90992
X	QG2082_V1	intron	786709	788336	.	-	0	Parent=CBEC_90992;ID=CBEC_90992_intron
X	QG2082_V1	intron	786709	788845	.	-	0	Parent=CBEC_90971;ID=CBEC_90971_intron
X	QG2082_V1	repeat_region	787214	787246	.	.	.	X=TTGTTAn_2XXXXSimple_repeat;ID=TTGTTAn_2XXXXSimple_repeat;intact=TRUE
X	QG2082_V1	repeat_region	787444	787492	.	.	.	X=GAATTn_3XXXXSimple_repeat;ID=GAATTn_3XXXXSimple_repeat;intact=TRUE
X	QG2082_V1	CDS	788337	788396	.	-	0	ID=CBEC_91010;Parent=CBEC_90992
X	QG2082_V1	exon	788337	788400	.	-	.	ID=CBEC_91001;Parent=CBEC_90992
X	QG2082_V1	five_prime_UTR	788397	788400	.	-	.	ID=CBEC_91011;Parent=CBEC_90992
X	QG2082_V1	CDS	788846	788878	.	-	0	ID=CBEC_90989;Parent=CBEC_90971
X	QG2082_V1	exon	788846	788951	.	-	.	ID=CBEC_90980;Parent=CBEC_90971
X	QG2082_V1	five_prime_UTR	788879	788951	.	-	.	ID=CBEC_90990;Parent=CBEC_90971
X	QG2082_V1	repeat_region	789942	789978	.	.	.	X=A-rich_2315XXXXA-rich;ID=A-rich_2315XXXXA-rich;intact=TRUE
X	QG2082_V1	exon	796143	796253	.	+	.	ID=CBEC_91025;Parent=CBEC_91024
X	QG2082_V1	five_prime_UTR	796143	796172	.	+	.	ID=CBEC_91045;Parent=CBEC_91024
X	QG2082_V1	gene	796143	798227	.	+	.	ID=CBEC_91023;Name=EVM prediction X.154;celegans_gene_ids=WBGene00019436;celegans_gene_names=K06A9.2
X	QG2082_V1	mRNA	796143	798227	.	+	.	ID=CBEC_91024;Parent=CBEC_91023;Name=EVM prediction X.154;InterPro=IPR001810,IPR015943,IPR036047;Gene_Ontology=GO:0005515
X	QG2082_V1	CDS	796173	796253	.	+	0	ID=CBEC_91035;Parent=CBEC_91024
X	QG2082_V1	intron	796254	796299	.	+	0	Parent=CBEC_91024;ID=CBEC_91024_intron
X	QG2082_V1	CDS	796300	796407	.	+	0	ID=CBEC_91036;Parent=CBEC_91024
X	QG2082_V1	exon	796300	796407	.	+	.	ID=CBEC_91026;Parent=CBEC_91024
X	QG2082_V1	intron	796408	796456	.	+	0	Parent=CBEC_91024;ID=CBEC_91024_intron
X	QG2082_V1	CDS	796457	796784	.	+	0	ID=CBEC_91037;Parent=CBEC_91024
X	QG2082_V1	exon	796457	796784	.	+	.	ID=CBEC_91027;Parent=CBEC_91024
X	QG2082_V1	intron	796785	796827	.	+	2	Parent=CBEC_91024;ID=CBEC_91024_intron
X	QG2082_V1	CDS	796828	796927	.	+	2	ID=CBEC_91038;Parent=CBEC_91024
X	QG2082_V1	exon	796828	796927	.	+	.	ID=CBEC_91028;Parent=CBEC_91024
X	QG2082_V1	intron	796928	796971	.	+	1	Parent=CBEC_91024;ID=CBEC_91024_intron
X	QG2082_V1	CDS	796972	797143	.	+	1	ID=CBEC_91039;Parent=CBEC_91024
X	QG2082_V1	exon	796972	797143	.	+	.	ID=CBEC_91029;Parent=CBEC_91024
X	QG2082_V1	intron	797144	797185	.	+	0	Parent=CBEC_91024;ID=CBEC_91024_intron
X	QG2082_V1	CDS	797186	797463	.	+	0	ID=CBEC_91040;Parent=CBEC_91024
X	QG2082_V1	exon	797186	797463	.	+	.	ID=CBEC_91030;Parent=CBEC_91024
X	QG2082_V1	intron	797464	797510	.	+	1	Parent=CBEC_91024;ID=CBEC_91024_intron
X	QG2082_V1	CDS	797511	797639	.	+	1	ID=CBEC_91041;Parent=CBEC_91024
X	QG2082_V1	exon	797511	797639	.	+	.	ID=CBEC_91031;Parent=CBEC_91024
X	QG2082_V1	intron	797640	797680	.	+	1	Parent=CBEC_91024;ID=CBEC_91024_intron
X	QG2082_V1	CDS	797681	797741	.	+	1	ID=CBEC_91042;Parent=CBEC_91024
X	QG2082_V1	exon	797681	797741	.	+	.	ID=CBEC_91032;Parent=CBEC_91024
X	QG2082_V1	intron	797742	797783	.	+	0	Parent=CBEC_91024;ID=CBEC_91024_intron
X	QG2082_V1	CDS	797784	797908	.	+	0	ID=CBEC_91043;Parent=CBEC_91024
X	QG2082_V1	exon	797784	797908	.	+	.	ID=CBEC_91033;Parent=CBEC_91024
X	QG2082_V1	intron	797909	797950	.	+	1	Parent=CBEC_91024;ID=CBEC_91024_intron
X	QG2082_V1	CDS	797951	798152	.	+	1	ID=CBEC_91044;Parent=CBEC_91024
X	QG2082_V1	exon	797951	798227	.	+	.	ID=CBEC_91034;Parent=CBEC_91024
X	QG2082_V1	three_prime_UTR	798153	798227	.	+	.	ID=CBEC_91046;Parent=CBEC_91024
X	QG2082_V1	CDS	798426	798525	.	-	1	ID=CBEC_91067;Parent=CBEC_91058
X	QG2082_V1	exon	798426	798525	.	-	.	ID=CBEC_91059;Parent=CBEC_91058
X	QG2082_V1	gene	798426	799842	.	-	.	ID=CBEC_91057;Name=EVM prediction X.155
X	QG2082_V1	mRNA	798426	799842	.	-	.	ID=CBEC_91058;Parent=CBEC_91057;Name=EVM prediction X.155;InterPro=IPR011508
X	QG2082_V1	intron	798526	798569	.	-	0	Parent=CBEC_91058;ID=CBEC_91058_intron
X	QG2082_V1	CDS	798570	798691	.	-	0	ID=CBEC_91068;Parent=CBEC_91058
X	QG2082_V1	exon	798570	798691	.	-	.	ID=CBEC_91060;Parent=CBEC_91058
X	QG2082_V1	intron	798692	798734	.	-	1	Parent=CBEC_91058;ID=CBEC_91058_intron
X	QG2082_V1	CDS	798735	798834	.	-	1	ID=CBEC_91069;Parent=CBEC_91058
X	QG2082_V1	exon	798735	798834	.	-	.	ID=CBEC_91061;Parent=CBEC_91058
X	QG2082_V1	intron	798835	798882	.	-	0	Parent=CBEC_91058;ID=CBEC_91058_intron
X	QG2082_V1	CDS	798883	799025	.	-	0	ID=CBEC_91070;Parent=CBEC_91058
X	QG2082_V1	exon	798883	799025	.	-	.	ID=CBEC_91062;Parent=CBEC_91058
X	QG2082_V1	intron	799026	799071	.	-	1	Parent=CBEC_91058;ID=CBEC_91058_intron
X	QG2082_V1	CDS	799072	799300	.	-	1	ID=CBEC_91071;Parent=CBEC_91058
X	QG2082_V1	exon	799072	799300	.	-	.	ID=CBEC_91063;Parent=CBEC_91058
X	QG2082_V1	intron	799301	799346	.	-	0	Parent=CBEC_91058;ID=CBEC_91058_intron
X	QG2082_V1	CDS	799347	799498	.	-	0	ID=CBEC_91072;Parent=CBEC_91058
X	QG2082_V1	exon	799347	799498	.	-	.	ID=CBEC_91064;Parent=CBEC_91058
X	QG2082_V1	intron	799499	799547	.	-	1	Parent=CBEC_91058;ID=CBEC_91058_intron
X	QG2082_V1	CDS	799548	799662	.	-	1	ID=CBEC_91073;Parent=CBEC_91058
X	QG2082_V1	exon	799548	799662	.	-	.	ID=CBEC_91065;Parent=CBEC_91058
X	QG2082_V1	intron	799663	799708	.	-	0	Parent=CBEC_91058;ID=CBEC_91058_intron
X	QG2082_V1	CDS	799709	799842	.	-	0	ID=CBEC_91074;Parent=CBEC_91058
X	QG2082_V1	exon	799709	799842	.	-	.	ID=CBEC_91066;Parent=CBEC_91058
X	QG2082_V1	repeat_region	799928	799978	.	.	.	X=GA-rich_1749XXXXGA-rich;ID=GA-rich_1749XXXXGA-rich;intact=TRUE
X	QG2082_V1	repeat_region	801856	801893	.	.	.	X=A-rich_2316XXXXA-rich;ID=A-rich_2316XXXXA-rich;intact=TRUE
X	QG2082_V1	CDS	803298	803412	.	+	0	ID=CBEC_91096;Parent=CBEC_91086
X	QG2082_V1	exon	803298	803412	.	+	.	ID=CBEC_91087;Parent=CBEC_91086
X	QG2082_V1	gene	803298	805751	.	+	.	ID=CBEC_91085;Name=EVM prediction X.156;celegans_gene_ids=WBGene00019146,WBGene00019435;celegans_gene_names=H02F09.3,K06A9.1
X	QG2082_V1	mRNA	803298	805751	.	+	.	ID=CBEC_91086;Parent=CBEC_91085;Name=EVM prediction X.156
X	QG2082_V1	intron	803413	803460	.	+	2	Parent=CBEC_91086;ID=CBEC_91086_intron
X	QG2082_V1	CDS	803461	803570	.	+	2	ID=CBEC_91097;Parent=CBEC_91086
X	QG2082_V1	exon	803461	803570	.	+	.	ID=CBEC_91088;Parent=CBEC_91086
X	QG2082_V1	intron	803571	803742	.	+	0	Parent=CBEC_91086;ID=CBEC_91086_intron
X	QG2082_V1	CDS	803743	803826	.	+	0	ID=CBEC_91098;Parent=CBEC_91086
X	QG2082_V1	exon	803743	803826	.	+	.	ID=CBEC_91089;Parent=CBEC_91086
X	QG2082_V1	intron	803827	803873	.	+	0	Parent=CBEC_91086;ID=CBEC_91086_intron
X	QG2082_V1	CDS	803874	803959	.	+	0	ID=CBEC_91099;Parent=CBEC_91086
X	QG2082_V1	exon	803874	803959	.	+	.	ID=CBEC_91090;Parent=CBEC_91086
X	QG2082_V1	intron	803960	804010	.	+	1	Parent=CBEC_91086;ID=CBEC_91086_intron
X	QG2082_V1	CDS	804011	804091	.	+	1	ID=CBEC_91100;Parent=CBEC_91086
X	QG2082_V1	exon	804011	804091	.	+	.	ID=CBEC_91091;Parent=CBEC_91086
X	QG2082_V1	intron	804092	804136	.	+	1	Parent=CBEC_91086;ID=CBEC_91086_intron
X	QG2082_V1	CDS	804137	804330	.	+	1	ID=CBEC_91101;Parent=CBEC_91086
X	QG2082_V1	exon	804137	804330	.	+	.	ID=CBEC_91092;Parent=CBEC_91086
X	QG2082_V1	intron	804331	804373	.	+	2	Parent=CBEC_91086;ID=CBEC_91086_intron
X	QG2082_V1	CDS	804374	804525	.	+	2	ID=CBEC_91102;Parent=CBEC_91086
X	QG2082_V1	exon	804374	804525	.	+	.	ID=CBEC_91093;Parent=CBEC_91086
X	QG2082_V1	intron	804526	804584	.	+	0	Parent=CBEC_91086;ID=CBEC_91086_intron
X	QG2082_V1	CDS	804585	805525	.	+	0	ID=CBEC_91103;Parent=CBEC_91086
X	QG2082_V1	exon	804585	805525	.	+	.	ID=CBEC_91094;Parent=CBEC_91086
X	QG2082_V1	repeat_region	804980	805141	.	.	.	X=Cluster1001_28XXXXUnknown;ID=Cluster1001_28XXXXUnknown;intact=TRUE
X	QG2082_V1	intron	805526	805639	.	+	1	Parent=CBEC_91086;ID=CBEC_91086_intron
X	QG2082_V1	CDS	805640	805751	.	+	1	ID=CBEC_91104;Parent=CBEC_91086
X	QG2082_V1	exon	805640	805751	.	+	.	ID=CBEC_91095;Parent=CBEC_91086
X	QG2082_V1	CDS	805780	805965	.	+	0	ID=CBEC_91119;Parent=CBEC_91116
X	QG2082_V1	exon	805780	805965	.	+	.	ID=CBEC_91117;Parent=CBEC_91116
X	QG2082_V1	gene	805780	806378	.	+	.	ID=CBEC_91115;Name=EVM prediction X.157
X	QG2082_V1	mRNA	805780	806378	.	+	.	ID=CBEC_91116;Parent=CBEC_91115;Name=EVM prediction X.157
X	QG2082_V1	intron	805966	806012	.	+	0	Parent=CBEC_91116;ID=CBEC_91116_intron
X	QG2082_V1	CDS	806013	806378	.	+	0	ID=CBEC_91120;Parent=CBEC_91116
X	QG2082_V1	exon	806013	806378	.	+	.	ID=CBEC_91118;Parent=CBEC_91116
X	QG2082_V1	CDS	806392	811108	.	+	0	ID=CBEC_91140;Parent=CBEC_91132
X	QG2082_V1	exon	806392	811108	.	+	.	ID=CBEC_91133;Parent=CBEC_91132
X	QG2082_V1	gene	806392	812440	.	+	.	ID=CBEC_91131;Name=EVM prediction X.158;celegans_gene_ids=WBGene00019145,WBGene00023484,WBGene00043062;celegans_gene_names=clec-80,H02F09.2,Y54G2A.37
X	QG2082_V1	mRNA	806392	812440	.	+	.	ID=CBEC_91132;Parent=CBEC_91131;Name=EVM prediction X.158;InterPro=IPR001304,IPR016186,IPR016187
X	QG2082_V1	intron	811109	811577	.	+	2	Parent=CBEC_91132;ID=CBEC_91132_intron
X	QG2082_V1	CDS	811578	811607	.	+	2	ID=CBEC_91141;Parent=CBEC_91132
X	QG2082_V1	exon	811578	811607	.	+	.	ID=CBEC_91134;Parent=CBEC_91132
X	QG2082_V1	intron	811608	811654	.	+	2	Parent=CBEC_91132;ID=CBEC_91132_intron
X	QG2082_V1	CDS	811655	811734	.	+	2	ID=CBEC_91142;Parent=CBEC_91132
X	QG2082_V1	exon	811655	811734	.	+	.	ID=CBEC_91135;Parent=CBEC_91132
X	QG2082_V1	intron	811735	811776	.	+	0	Parent=CBEC_91132;ID=CBEC_91132_intron
X	QG2082_V1	CDS	811777	811964	.	+	0	ID=CBEC_91143;Parent=CBEC_91132
X	QG2082_V1	exon	811777	811964	.	+	.	ID=CBEC_91136;Parent=CBEC_91132
X	QG2082_V1	intron	811965	812011	.	+	1	Parent=CBEC_91132;ID=CBEC_91132_intron
X	QG2082_V1	CDS	812012	812089	.	+	1	ID=CBEC_91144;Parent=CBEC_91132
X	QG2082_V1	exon	812012	812089	.	+	.	ID=CBEC_91137;Parent=CBEC_91132
X	QG2082_V1	intron	812090	812200	.	+	1	Parent=CBEC_91132;ID=CBEC_91132_intron
X	QG2082_V1	CDS	812201	812280	.	+	1	ID=CBEC_91145;Parent=CBEC_91132
X	QG2082_V1	exon	812201	812280	.	+	.	ID=CBEC_91138;Parent=CBEC_91132
X	QG2082_V1	intron	812281	812324	.	+	2	Parent=CBEC_91132;ID=CBEC_91132_intron
X	QG2082_V1	CDS	812325	812440	.	+	2	ID=CBEC_91146;Parent=CBEC_91132
X	QG2082_V1	exon	812325	812440	.	+	.	ID=CBEC_91139;Parent=CBEC_91132
X	QG2082_V1	CDS	813805	813913	.	+	0	ID=CBEC_91170;Parent=CBEC_91158
X	QG2082_V1	exon	813805	813913	.	+	.	ID=CBEC_91159;Parent=CBEC_91158
X	QG2082_V1	gene	813805	819358	.	+	.	ID=CBEC_91157;Name=EVM prediction X.159;celegans_gene_ids=WBGene00006955;celegans_gene_names=wrt-9
X	QG2082_V1	mRNA	813805	819358	.	+	.	ID=CBEC_91158;Parent=CBEC_91157;Name=EVM prediction X.159;InterPro=IPR031131
X	QG2082_V1	intron	813914	813962	.	+	2	Parent=CBEC_91158;ID=CBEC_91158_intron
X	QG2082_V1	CDS	813963	814126	.	+	2	ID=CBEC_91171;Parent=CBEC_91158
X	QG2082_V1	exon	813963	814126	.	+	.	ID=CBEC_91160;Parent=CBEC_91158
X	QG2082_V1	intron	814127	816224	.	+	0	Parent=CBEC_91158;ID=CBEC_91158_intron
X	QG2082_V1	repeat_region	814852	814881	.	.	.	X=TCATTn_7XXXXSimple_repeat;ID=TCATTn_7XXXXSimple_repeat;intact=TRUE
X	QG2082_V1	CDS	816225	816313	.	+	0	ID=CBEC_91172;Parent=CBEC_91158
X	QG2082_V1	exon	816225	816313	.	+	.	ID=CBEC_91161;Parent=CBEC_91158
X	QG2082_V1	intron	816314	816673	.	+	1	Parent=CBEC_91158;ID=CBEC_91158_intron
X	QG2082_V1	CDS	816674	816747	.	+	1	ID=CBEC_91173;Parent=CBEC_91158
X	QG2082_V1	exon	816674	816747	.	+	.	ID=CBEC_91162;Parent=CBEC_91158
X	QG2082_V1	intron	816748	816845	.	+	2	Parent=CBEC_91158;ID=CBEC_91158_intron
X	QG2082_V1	CDS	816846	816948	.	+	2	ID=CBEC_91174;Parent=CBEC_91158
X	QG2082_V1	exon	816846	816948	.	+	.	ID=CBEC_91163;Parent=CBEC_91158
X	QG2082_V1	intron	816949	817797	.	+	1	Parent=CBEC_91158;ID=CBEC_91158_intron
X	QG2082_V1	CDS	817798	817865	.	+	1	ID=CBEC_91175;Parent=CBEC_91158
X	QG2082_V1	exon	817798	817865	.	+	.	ID=CBEC_91164;Parent=CBEC_91158
X	QG2082_V1	intron	817866	817907	.	+	2	Parent=CBEC_91158;ID=CBEC_91158_intron
X	QG2082_V1	CDS	817908	818064	.	+	2	ID=CBEC_91176;Parent=CBEC_91158
X	QG2082_V1	exon	817908	818064	.	+	.	ID=CBEC_91165;Parent=CBEC_91158
X	QG2082_V1	intron	818065	818105	.	+	1	Parent=CBEC_91158;ID=CBEC_91158_intron
X	QG2082_V1	CDS	818106	818195	.	+	1	ID=CBEC_91177;Parent=CBEC_91158
X	QG2082_V1	exon	818106	818195	.	+	.	ID=CBEC_91166;Parent=CBEC_91158
X	QG2082_V1	intron	818196	818236	.	+	1	Parent=CBEC_91158;ID=CBEC_91158_intron
X	QG2082_V1	CDS	818237	818393	.	+	1	ID=CBEC_91178;Parent=CBEC_91158
X	QG2082_V1	exon	818237	818393	.	+	.	ID=CBEC_91167;Parent=CBEC_91158
X	QG2082_V1	intron	818394	818649	.	+	0	Parent=CBEC_91158;ID=CBEC_91158_intron
X	QG2082_V1	CDS	818650	819111	.	+	0	ID=CBEC_91179;Parent=CBEC_91158
X	QG2082_V1	exon	818650	819111	.	+	.	ID=CBEC_91168;Parent=CBEC_91158
X	QG2082_V1	intron	819112	819160	.	+	0	Parent=CBEC_91158;ID=CBEC_91158_intron
X	QG2082_V1	CDS	819161	819358	.	+	0	ID=CBEC_91180;Parent=CBEC_91158
X	QG2082_V1	exon	819161	819358	.	+	.	ID=CBEC_91169;Parent=CBEC_91158
X	QG2082_V1	repeat_region	823722	823758	.	.	.	X=TCCGn_3XXXXSimple_repeat;ID=TCCGn_3XXXXSimple_repeat;intact=TRUE
X	QG2082_V1	repeat_region	823833	823865	.	.	.	X=TTCTTTn_8XXXXSimple_repeat;ID=TTCTTTn_8XXXXSimple_repeat;intact=TRUE
X	QG2082_V1	CDS	824892	824996	.	+	0	ID=CBEC_91205;Parent=CBEC_91192
X	QG2082_V1	exon	824892	824996	.	+	.	ID=CBEC_91193;Parent=CBEC_91192
X	QG2082_V1	gene	824892	832055	.	+	.	ID=CBEC_91191;Name=EVM prediction X.160;celegans_gene_ids=WBGene00019188;celegans_gene_names=H11E01.3
X	QG2082_V1	mRNA	824892	832055	.	+	.	ID=CBEC_91192;Parent=CBEC_91191;Name=EVM prediction X.160;InterPro=IPR027962
X	QG2082_V1	intron	824997	825961	.	+	0	Parent=CBEC_91192;ID=CBEC_91192_intron
X	QG2082_V1	CDS	825962	826041	.	+	0	ID=CBEC_91206;Parent=CBEC_91192
X	QG2082_V1	exon	825962	826041	.	+	.	ID=CBEC_91194;Parent=CBEC_91192
X	QG2082_V1	intron	826042	826086	.	+	1	Parent=CBEC_91192;ID=CBEC_91192_intron
X	QG2082_V1	CDS	826087	826226	.	+	1	ID=CBEC_91207;Parent=CBEC_91192
X	QG2082_V1	exon	826087	826226	.	+	.	ID=CBEC_91195;Parent=CBEC_91192
X	QG2082_V1	intron	826227	826271	.	+	2	Parent=CBEC_91192;ID=CBEC_91192_intron
X	QG2082_V1	CDS	826272	826447	.	+	2	ID=CBEC_91208;Parent=CBEC_91192
X	QG2082_V1	exon	826272	826447	.	+	.	ID=CBEC_91196;Parent=CBEC_91192
X	QG2082_V1	intron	826448	826491	.	+	0	Parent=CBEC_91192;ID=CBEC_91192_intron
X	QG2082_V1	CDS	826492	826637	.	+	0	ID=CBEC_91209;Parent=CBEC_91192
X	QG2082_V1	exon	826492	826637	.	+	.	ID=CBEC_91197;Parent=CBEC_91192
X	QG2082_V1	intron	826638	827161	.	+	1	Parent=CBEC_91192;ID=CBEC_91192_intron
X	QG2082_V1	CDS	827162	827218	.	+	1	ID=CBEC_91210;Parent=CBEC_91192
X	QG2082_V1	exon	827162	827218	.	+	.	ID=CBEC_91198;Parent=CBEC_91192
X	QG2082_V1	intron	827219	827957	.	+	1	Parent=CBEC_91192;ID=CBEC_91192_intron
X	QG2082_V1	CDS	827958	828061	.	+	1	ID=CBEC_91211;Parent=CBEC_91192
X	QG2082_V1	exon	827958	828061	.	+	.	ID=CBEC_91199;Parent=CBEC_91192
X	QG2082_V1	intron	828062	828139	.	+	2	Parent=CBEC_91192;ID=CBEC_91192_intron
X	QG2082_V1	CDS	828140	828254	.	+	2	ID=CBEC_91212;Parent=CBEC_91192
X	QG2082_V1	exon	828140	828254	.	+	.	ID=CBEC_91200;Parent=CBEC_91192
X	QG2082_V1	intron	828255	828302	.	+	1	Parent=CBEC_91192;ID=CBEC_91192_intron
X	QG2082_V1	CDS	828303	828421	.	+	1	ID=CBEC_91213;Parent=CBEC_91192
X	QG2082_V1	exon	828303	828421	.	+	.	ID=CBEC_91201;Parent=CBEC_91192
X	QG2082_V1	intron	828422	828466	.	+	2	Parent=CBEC_91192;ID=CBEC_91192_intron
X	QG2082_V1	CDS	828467	831717	.	+	2	ID=CBEC_91214;Parent=CBEC_91192
X	QG2082_V1	exon	828467	831717	.	+	.	ID=CBEC_91202;Parent=CBEC_91192
X	QG2082_V1	intron	831718	831768	.	+	0	Parent=CBEC_91192;ID=CBEC_91192_intron
X	QG2082_V1	CDS	831769	831881	.	+	0	ID=CBEC_91215;Parent=CBEC_91192
X	QG2082_V1	exon	831769	831881	.	+	.	ID=CBEC_91203;Parent=CBEC_91192
X	QG2082_V1	repeat_region	831823	831860	.	.	.	X=GATn_74XXXXSimple_repeat;ID=GATn_74XXXXSimple_repeat;intact=TRUE
X	QG2082_V1	intron	831882	831925	.	+	1	Parent=CBEC_91192;ID=CBEC_91192_intron
X	QG2082_V1	CDS	831926	832055	.	+	1	ID=CBEC_91216;Parent=CBEC_91192
X	QG2082_V1	exon	831926	832055	.	+	.	ID=CBEC_91204;Parent=CBEC_91192
X	QG2082_V1	CDS	833131	833271	.	+	0	ID=CBEC_91234;Parent=CBEC_91228
X	QG2082_V1	exon	833131	833271	.	+	.	ID=CBEC_91229;Parent=CBEC_91228
X	QG2082_V1	gene	833131	834222	.	+	.	ID=CBEC_91227;Name=EVM prediction X.161;celegans_gene_ids=WBGene00007068;celegans_gene_names=cTel55X.1
X	QG2082_V1	mRNA	833131	834222	.	+	.	ID=CBEC_91228;Parent=CBEC_91227;Name=EVM prediction X.161;InterPro=IPR006838;Gene_Ontology=GO:0016020
X	QG2082_V1	intron	833272	833378	.	+	0	Parent=CBEC_91228;ID=CBEC_91228_intron
X	QG2082_V1	CDS	833379	833492	.	+	0	ID=CBEC_91235;Parent=CBEC_91228
X	QG2082_V1	exon	833379	833492	.	+	.	ID=CBEC_91230;Parent=CBEC_91228
X	QG2082_V1	intron	833493	833543	.	+	0	Parent=CBEC_91228;ID=CBEC_91228_intron
X	QG2082_V1	CDS	833544	833651	.	+	0	ID=CBEC_91236;Parent=CBEC_91228
X	QG2082_V1	exon	833544	833651	.	+	.	ID=CBEC_91231;Parent=CBEC_91228
X	QG2082_V1	intron	833652	833693	.	+	0	Parent=CBEC_91228;ID=CBEC_91228_intron
X	QG2082_V1	CDS	833694	833809	.	+	0	ID=CBEC_91237;Parent=CBEC_91228
X	QG2082_V1	exon	833694	833809	.	+	.	ID=CBEC_91232;Parent=CBEC_91228
X	QG2082_V1	intron	833810	834038	.	+	1	Parent=CBEC_91228;ID=CBEC_91228_intron
X	QG2082_V1	CDS	834039	834222	.	+	1	ID=CBEC_91238;Parent=CBEC_91228
X	QG2082_V1	exon	834039	834222	.	+	.	ID=CBEC_91233;Parent=CBEC_91228
X	QG2082_V1	repeat_region	834722	834978	.	.	.	X=Cluster1376_904XXXXUnknown;ID=Cluster1376_904XXXXUnknown;intact=TRUE
X	QG2082_V1	repeat_region	836973	837156	.	.	.	X=Cluster637_178XXXXUnknown;ID=Cluster637_178XXXXUnknown;intact=TRUE
X	QG2082_V1	repeat_region	839098	839422	.	.	.	X=Cluster812_1XXXXDNA-Maverick;ID=Cluster812_1XXXXDNA-Maverick;intact=TRUE
X	QG2082_V1	repeat_region	839438	839515	.	.	.	X=Cluster812_2XXXXDNA-Maverick;ID=Cluster812_2XXXXDNA-Maverick;intact=TRUE
X	QG2082_V1	repeat_region	839516	839519	.	.	.	X=Cluster812_3XXXXDNA-Maverick;ID=Cluster812_3XXXXDNA-Maverick;intact=TRUE
X	QG2082_V1	repeat_region	839520	839587	.	.	.	X=Cluster812_3XXXXDNA-Maverick;ID=Cluster812_3XXXXDNA-Maverick;intact=TRUE
X	QG2082_V1	repeat_region	839588	839725	.	.	.	X=Cluster503_11XXXXDNA-Maverick;ID=Cluster503_11XXXXDNA-Maverick;intact=TRUE
X	QG2082_V1	repeat_region	839726	839747	.	.	.	X=Cluster503_11XXXXDNA-Maverick;ID=Cluster503_11XXXXDNA-Maverick;intact=TRUE
X	QG2082_V1	CDS	840366	840437	.	-	0	ID=CBEC_91256;Parent=CBEC_91250
X	QG2082_V1	exon	840366	840437	.	-	.	ID=CBEC_91251;Parent=CBEC_91250
X	QG2082_V1	gene	840366	845718	.	-	.	ID=CBEC_91249;Name=EVM prediction X.162
X	QG2082_V1	mRNA	840366	845718	.	-	.	ID=CBEC_91250;Parent=CBEC_91249;Name=EVM prediction X.162
X	QG2082_V1	intron	840438	840482	.	-	2	Parent=CBEC_91250;ID=CBEC_91250_intron
X	QG2082_V1	CDS	840483	840556	.	-	2	ID=CBEC_91257;Parent=CBEC_91250
X	QG2082_V1	exon	840483	840556	.	-	.	ID=CBEC_91252;Parent=CBEC_91250
X	QG2082_V1	intron	840557	840608	.	-	0	Parent=CBEC_91250;ID=CBEC_91250_intron
X	QG2082_V1	CDS	840609	840747	.	-	0	ID=CBEC_91258;Parent=CBEC_91250
X	QG2082_V1	exon	840609	840747	.	-	.	ID=CBEC_91253;Parent=CBEC_91250
X	QG2082_V1	intron	840748	840792	.	-	2	Parent=CBEC_91250;ID=CBEC_91250_intron
X	QG2082_V1	CDS	840793	840872	.	-	2	ID=CBEC_91259;Parent=CBEC_91250
X	QG2082_V1	exon	840793	840872	.	-	.	ID=CBEC_91254;Parent=CBEC_91250
X	QG2082_V1	intron	840873	845684	.	-	0	Parent=CBEC_91250;ID=CBEC_91250_intron
X	QG2082_V1	repeat_region	841441	841480	.	.	.	X=A-rich_2317XXXXA-rich;ID=A-rich_2317XXXXA-rich;intact=TRUE
X	QG2082_V1	CDS	845685	845718	.	-	0	ID=CBEC_91260;Parent=CBEC_91250
X	QG2082_V1	exon	845685	845718	.	-	.	ID=CBEC_91255;Parent=CBEC_91250
X	QG2082_V1	CDS	845808	845911	.	-	2	ID=CBEC_91277;Parent=CBEC_91272
X	QG2082_V1	exon	845808	845911	.	-	.	ID=CBEC_91273;Parent=CBEC_91272
X	QG2082_V1	gene	845808	850200	.	-	.	ID=CBEC_91271;Name=EVM prediction X.163
X	QG2082_V1	mRNA	845808	850200	.	-	.	ID=CBEC_91272;Parent=CBEC_91271;Name=EVM prediction X.163
X	QG2082_V1	intron	845912	845956	.	-	0	Parent=CBEC_91272;ID=CBEC_91272_intron
X	QG2082_V1	CDS	845957	846035	.	-	0	ID=CBEC_91278;Parent=CBEC_91272
X	QG2082_V1	exon	845957	846035	.	-	.	ID=CBEC_91274;Parent=CBEC_91272
X	QG2082_V1	intron	846036	846080	.	-	2	Parent=CBEC_91272;ID=CBEC_91272_intron
X	QG2082_V1	CDS	846081	846127	.	-	2	ID=CBEC_91279;Parent=CBEC_91272
X	QG2082_V1	exon	846081	846127	.	-	.	ID=CBEC_91275;Parent=CBEC_91272
X	QG2082_V1	intron	846128	849896	.	-	0	Parent=CBEC_91272;ID=CBEC_91272_intron
X	QG2082_V1	CDS	849897	850200	.	-	0	ID=CBEC_91280;Parent=CBEC_91272
X	QG2082_V1	exon	849897	850200	.	-	.	ID=CBEC_91276;Parent=CBEC_91272
X	QG2082_V1	CDS	850589	850696	.	-	0	ID=CBEC_91297;Parent=CBEC_91292
X	QG2082_V1	exon	850589	850696	.	-	.	ID=CBEC_91293;Parent=CBEC_91292
X	QG2082_V1	gene	850589	856774	.	-	.	ID=CBEC_91291;Name=EVM prediction X.164
X	QG2082_V1	mRNA	850589	856774	.	-	.	ID=CBEC_91292;Parent=CBEC_91291;Name=EVM prediction X.164
X	QG2082_V1	intron	850697	850741	.	-	0	Parent=CBEC_91292;ID=CBEC_91292_intron
X	QG2082_V1	CDS	850742	850795	.	-	0	ID=CBEC_91298;Parent=CBEC_91292
X	QG2082_V1	exon	850742	850795	.	-	.	ID=CBEC_91294;Parent=CBEC_91292
X	QG2082_V1	intron	850796	856541	.	-	0	Parent=CBEC_91292;ID=CBEC_91292_intron
X	QG2082_V1	repeat_region	852527	852576	.	.	.	X=TTTATAAn_3XXXXSimple_repeat;ID=TTTATAAn_3XXXXSimple_repeat;intact=TRUE
X	QG2082_V1	CDS	856542	856631	.	-	0	ID=CBEC_91299;Parent=CBEC_91292
X	QG2082_V1	exon	856542	856631	.	-	.	ID=CBEC_91295;Parent=CBEC_91292
X	QG2082_V1	intron	856632	856678	.	-	0	Parent=CBEC_91292;ID=CBEC_91292_intron
X	QG2082_V1	CDS	856679	856774	.	-	0	ID=CBEC_91300;Parent=CBEC_91292
X	QG2082_V1	exon	856679	856774	.	-	.	ID=CBEC_91296;Parent=CBEC_91292
X	QG2082_V1	repeat_region	856930	857082	.	.	.	X=Cluster454_1XXXXDNA-TcMar-Tc1;ID=Cluster454_1XXXXDNA-TcMar-Tc1;intact=TRUE
X	QG2082_V1	CDS	859857	859877	.	-	0	ID=CBEC_91322;Parent=CBEC_91312
X	QG2082_V1	exon	859857	859877	.	-	.	ID=CBEC_91313;Parent=CBEC_91312
X	QG2082_V1	gene	859857	863564	.	-	.	ID=CBEC_91311;Name=EVM prediction X.165
X	QG2082_V1	mRNA	859857	863564	.	-	.	ID=CBEC_91312;Parent=CBEC_91311;Name=EVM prediction X.165;InterPro=IPR030398,IPR036638,IPR045239,IPR011598;Gene_Ontology=GO:0046983
X	QG2082_V1	intron	859878	859920	.	-	0	Parent=CBEC_91312;ID=CBEC_91312_intron
X	QG2082_V1	CDS	859921	860004	.	-	0	ID=CBEC_91323;Parent=CBEC_91312
X	QG2082_V1	exon	859921	860004	.	-	.	ID=CBEC_91314;Parent=CBEC_91312
X	QG2082_V1	intron	860005	860050	.	-	1	Parent=CBEC_91312;ID=CBEC_91312_intron
X	QG2082_V1	CDS	860051	860840	.	-	1	ID=CBEC_91324;Parent=CBEC_91312
X	QG2082_V1	exon	860051	860840	.	-	.	ID=CBEC_91315;Parent=CBEC_91312
X	QG2082_V1	intron	860841	860889	.	-	0	Parent=CBEC_91312;ID=CBEC_91312_intron
X	QG2082_V1	CDS	860890	861290	.	-	0	ID=CBEC_91325;Parent=CBEC_91312
X	QG2082_V1	exon	860890	861290	.	-	.	ID=CBEC_91316;Parent=CBEC_91312
X	QG2082_V1	intron	861291	861336	.	-	0	Parent=CBEC_91312;ID=CBEC_91312_intron
X	QG2082_V1	CDS	861337	861456	.	-	0	ID=CBEC_91326;Parent=CBEC_91312
X	QG2082_V1	exon	861337	861456	.	-	.	ID=CBEC_91317;Parent=CBEC_91312
X	QG2082_V1	intron	861457	861655	.	-	1	Parent=CBEC_91312;ID=CBEC_91312_intron
X	QG2082_V1	repeat_region	861481	861507	.	.	.	X=TATAAn_1XXXXSimple_repeat;ID=TATAAn_1XXXXSimple_repeat;intact=TRUE
X	QG2082_V1	CDS	861656	861932	.	-	1	ID=CBEC_91327;Parent=CBEC_91312
X	QG2082_V1	exon	861656	861932	.	-	.	ID=CBEC_91318;Parent=CBEC_91312
X	QG2082_V1	intron	861933	863270	.	-	0	Parent=CBEC_91312;ID=CBEC_91312_intron
X	QG2082_V1	CDS	863271	863356	.	-	0	ID=CBEC_91328;Parent=CBEC_91312
X	QG2082_V1	exon	863271	863356	.	-	.	ID=CBEC_91319;Parent=CBEC_91312
X	QG2082_V1	intron	863357	863403	.	-	0	Parent=CBEC_91312;ID=CBEC_91312_intron
X	QG2082_V1	CDS	863404	863463	.	-	0	ID=CBEC_91329;Parent=CBEC_91312
X	QG2082_V1	exon	863404	863463	.	-	.	ID=CBEC_91320;Parent=CBEC_91312
X	QG2082_V1	intron	863464	863510	.	-	0	Parent=CBEC_91312;ID=CBEC_91312_intron
X	QG2082_V1	CDS	863511	863564	.	-	0	ID=CBEC_91330;Parent=CBEC_91312
X	QG2082_V1	exon	863511	863564	.	-	.	ID=CBEC_91321;Parent=CBEC_91312
X	QG2082_V1	CDS	864282	865026	.	-	1	ID=CBEC_91347;Parent=CBEC_91342
X	QG2082_V1	exon	864282	865026	.	-	.	ID=CBEC_91343;Parent=CBEC_91342
X	QG2082_V1	gene	864282	866113	.	-	.	ID=CBEC_91341;Name=EVM prediction X.166
X	QG2082_V1	mRNA	864282	866113	.	-	.	ID=CBEC_91342;Parent=CBEC_91341;Name=EVM prediction X.166
X	QG2082_V1	intron	865027	865075	.	-	0	Parent=CBEC_91342;ID=CBEC_91342_intron
X	QG2082_V1	CDS	865076	865476	.	-	0	ID=CBEC_91348;Parent=CBEC_91342
X	QG2082_V1	exon	865076	865476	.	-	.	ID=CBEC_91344;Parent=CBEC_91342
X	QG2082_V1	intron	865477	865521	.	-	0	Parent=CBEC_91342;ID=CBEC_91342_intron
X	QG2082_V1	CDS	865522	865641	.	-	0	ID=CBEC_91349;Parent=CBEC_91342
X	QG2082_V1	exon	865522	865641	.	-	.	ID=CBEC_91345;Parent=CBEC_91342
X	QG2082_V1	intron	865642	865834	.	-	0	Parent=CBEC_91342;ID=CBEC_91342_intron
X	QG2082_V1	CDS	865835	866113	.	-	0	ID=CBEC_91350;Parent=CBEC_91342
X	QG2082_V1	exon	865835	866113	.	-	.	ID=CBEC_91346;Parent=CBEC_91342
X	QG2082_V1	repeat_region	866276	866321	.	.	.	X=GA-rich_1750XXXXGA-rich;ID=GA-rich_1750XXXXGA-rich;intact=TRUE
X	QG2082_V1	CDS	867066	867128	.	-	0	ID=CBEC_91368;Parent=CBEC_91362
X	QG2082_V1	exon	867066	867128	.	-	.	ID=CBEC_91363;Parent=CBEC_91362
X	QG2082_V1	gene	867066	869029	.	-	.	ID=CBEC_91361;Name=EVM prediction X.167
X	QG2082_V1	mRNA	867066	869029	.	-	.	ID=CBEC_91362;Parent=CBEC_91361;Name=EVM prediction X.167
X	QG2082_V1	intron	867129	867177	.	-	1	Parent=CBEC_91362;ID=CBEC_91362_intron
X	QG2082_V1	CDS	867178	867985	.	-	1	ID=CBEC_91369;Parent=CBEC_91362
X	QG2082_V1	exon	867178	867985	.	-	.	ID=CBEC_91364;Parent=CBEC_91362
X	QG2082_V1	intron	867986	868037	.	-	0	Parent=CBEC_91362;ID=CBEC_91362_intron
X	QG2082_V1	CDS	868038	868414	.	-	0	ID=CBEC_91370;Parent=CBEC_91362
X	QG2082_V1	exon	868038	868414	.	-	.	ID=CBEC_91365;Parent=CBEC_91362
X	QG2082_V1	intron	868415	868461	.	-	0	Parent=CBEC_91362;ID=CBEC_91362_intron
X	QG2082_V1	CDS	868462	868581	.	-	0	ID=CBEC_91371;Parent=CBEC_91362
X	QG2082_V1	exon	868462	868581	.	-	.	ID=CBEC_91366;Parent=CBEC_91362
X	QG2082_V1	intron	868582	868705	.	-	0	Parent=CBEC_91362;ID=CBEC_91362_intron
X	QG2082_V1	CDS	868706	869029	.	-	0	ID=CBEC_91372;Parent=CBEC_91362
X	QG2082_V1	exon	868706	869029	.	-	.	ID=CBEC_91367;Parent=CBEC_91362
X	QG2082_V1	repeat_region	869362	869426	.	.	.	X=Cluster478_290XXXXUnknown;ID=Cluster478_290XXXXUnknown;intact=TRUE
X	QG2082_V1	CDS	871354	871527	.	-	0	ID=CBEC_91393;Parent=CBEC_91384
X	QG2082_V1	exon	871354	871527	.	-	.	ID=CBEC_91385;Parent=CBEC_91384
X	QG2082_V1	gene	871354	872993	.	-	.	ID=CBEC_91383;Name=EVM prediction X.168;celegans_gene_ids=WBGene00017874;celegans_gene_names=acdh-9
X	QG2082_V1	mRNA	871354	872993	.	-	.	ID=CBEC_91384;Parent=CBEC_91383;Name=EVM prediction X.168;InterPro=IPR006091,IPR046373,IPR037069,IPR009100,IPR034178,IPR013786,IPR006089,IPR036250,IPR009075;Gene_Ontology=GO:0016627,GO:0050660,GO:0003995,GO:0006629
X	QG2082_V1	intron	871528	871574	.	-	1	Parent=CBEC_91384;ID=CBEC_91384_intron
X	QG2082_V1	CDS	871575	871677	.	-	1	ID=CBEC_91394;Parent=CBEC_91384
X	QG2082_V1	exon	871575	871677	.	-	.	ID=CBEC_91386;Parent=CBEC_91384
X	QG2082_V1	intron	871678	871768	.	-	0	Parent=CBEC_91384;ID=CBEC_91384_intron
X	QG2082_V1	CDS	871769	872001	.	-	0	ID=CBEC_91395;Parent=CBEC_91384
X	QG2082_V1	exon	871769	872001	.	-	.	ID=CBEC_91387;Parent=CBEC_91384
X	QG2082_V1	intron	872002	872044	.	-	1	Parent=CBEC_91384;ID=CBEC_91384_intron
X	QG2082_V1	CDS	872045	872207	.	-	1	ID=CBEC_91396;Parent=CBEC_91384
X	QG2082_V1	exon	872045	872207	.	-	.	ID=CBEC_91388;Parent=CBEC_91384
X	QG2082_V1	intron	872208	872254	.	-	1	Parent=CBEC_91384;ID=CBEC_91384_intron
X	QG2082_V1	CDS	872255	872470	.	-	1	ID=CBEC_91397;Parent=CBEC_91384
X	QG2082_V1	exon	872255	872470	.	-	.	ID=CBEC_91389;Parent=CBEC_91384
X	QG2082_V1	intron	872471	872558	.	-	0	Parent=CBEC_91384;ID=CBEC_91384_intron
X	QG2082_V1	CDS	872559	872731	.	-	0	ID=CBEC_91398;Parent=CBEC_91384
X	QG2082_V1	exon	872559	872731	.	-	.	ID=CBEC_91390;Parent=CBEC_91384
X	QG2082_V1	intron	872732	872777	.	-	2	Parent=CBEC_91384;ID=CBEC_91384_intron
X	QG2082_V1	CDS	872778	872878	.	-	2	ID=CBEC_91399;Parent=CBEC_91384
X	QG2082_V1	exon	872778	872878	.	-	.	ID=CBEC_91391;Parent=CBEC_91384
X	QG2082_V1	intron	872879	872938	.	-	0	Parent=CBEC_91384;ID=CBEC_91384_intron
X	QG2082_V1	CDS	872939	872993	.	-	0	ID=CBEC_91400;Parent=CBEC_91384
X	QG2082_V1	exon	872939	872993	.	-	.	ID=CBEC_91392;Parent=CBEC_91384
X	QG2082_V1	repeat_region	874774	874821	.	.	.	X=Cluster1251_70XXXXDNA-TcMar-Tc1;ID=Cluster1251_70XXXXDNA-TcMar-Tc1;intact=TRUE
X	QG2082_V1	repeat_region	875201	875244	.	.	.	X=TTCTGCTn_1XXXXSimple_repeat;ID=TTCTGCTn_1XXXXSimple_repeat;intact=TRUE
X	QG2082_V1	repeat_region	875723	875761	.	.	.	X=TTCn_323XXXXSimple_repeat;ID=TTCn_323XXXXSimple_repeat;intact=TRUE
X	QG2082_V1	CDS	876018	876171	.	+	0	ID=CBEC_91416;Parent=CBEC_91412
X	QG2082_V1	exon	876018	876171	.	+	.	ID=CBEC_91413;Parent=CBEC_91412
X	QG2082_V1	gene	876018	877069	.	+	.	ID=CBEC_91411;Name=EVM prediction X.169;celegans_gene_ids=WBGene00006965,WBGene00006966;celegans_gene_names=xtr-1,xtr-2
X	QG2082_V1	mRNA	876018	877069	.	+	.	ID=CBEC_91412;Parent=CBEC_91411;Name=EVM prediction X.169;InterPro=IPR032848;Gene_Ontology=GO:0004888,GO:0040021,GO:0042001
X	QG2082_V1	intron	876172	876218	.	+	2	Parent=CBEC_91412;ID=CBEC_91412_intron
X	QG2082_V1	CDS	876219	876319	.	+	2	ID=CBEC_91417;Parent=CBEC_91412
X	QG2082_V1	exon	876219	876319	.	+	.	ID=CBEC_91414;Parent=CBEC_91412
X	QG2082_V1	intron	876320	876499	.	+	0	Parent=CBEC_91412;ID=CBEC_91412_intron
X	QG2082_V1	CDS	876500	877069	.	+	0	ID=CBEC_91418;Parent=CBEC_91412
X	QG2082_V1	exon	876500	877069	.	+	.	ID=CBEC_91415;Parent=CBEC_91412
X	QG2082_V1	repeat_region	876636	876681	.	.	.	X=GA-rich_1751XXXXGA-rich;ID=GA-rich_1751XXXXGA-rich;intact=TRUE
X	QG2082_V1	repeat_region	877451	877636	.	.	.	X=Cluster1235_26XXXXDNA-TcMar-Tc1;ID=Cluster1235_26XXXXDNA-TcMar-Tc1;intact=TRUE
X	QG2082_V1	CDS	878512	878515	.	+	0	ID=CBEC_91435;Parent=CBEC_91430
X	QG2082_V1	exon	878512	878515	.	+	.	ID=CBEC_91431;Parent=CBEC_91430
X	QG2082_V1	gene	878512	879941	.	+	.	ID=CBEC_91429;Name=EVM prediction X.170
X	QG2082_V1	mRNA	878512	879941	.	+	.	ID=CBEC_91430;Parent=CBEC_91429;Name=EVM prediction X.170
X	QG2082_V1	intron	878516	878960	.	+	2	Parent=CBEC_91430;ID=CBEC_91430_intron
X	QG2082_V1	CDS	878961	879113	.	+	2	ID=CBEC_91436;Parent=CBEC_91430
X	QG2082_V1	exon	878961	879113	.	+	.	ID=CBEC_91432;Parent=CBEC_91430
X	QG2082_V1	intron	879114	879211	.	+	2	Parent=CBEC_91430;ID=CBEC_91430_intron
X	QG2082_V1	CDS	879212	879280	.	+	2	ID=CBEC_91437;Parent=CBEC_91430
X	QG2082_V1	exon	879212	879280	.	+	.	ID=CBEC_91433;Parent=CBEC_91430
X	QG2082_V1	intron	879281	879351	.	+	2	Parent=CBEC_91430;ID=CBEC_91430_intron
X	QG2082_V1	CDS	879352	879941	.	+	2	ID=CBEC_91438;Parent=CBEC_91430
X	QG2082_V1	exon	879352	879941	.	+	.	ID=CBEC_91434;Parent=CBEC_91430
X	QG2082_V1	CDS	880487	880675	.	-	0	ID=CBEC_91456;Parent=CBEC_91450
X	QG2082_V1	exon	880487	880675	.	-	.	ID=CBEC_91451;Parent=CBEC_91450
X	QG2082_V1	gene	880487	881553	.	-	.	ID=CBEC_91449;Name=EVM prediction X.171;celegans_gene_ids=WBGene00007548;celegans_gene_names=C13C4.4
X	QG2082_V1	mRNA	880487	881553	.	-	.	ID=CBEC_91450;Parent=CBEC_91449;Name=EVM prediction X.171;InterPro=IPR006355,IPR006357,IPR023214,IPR036412,IPR006439;Gene_Ontology=GO:0016791,GO:0016311
X	QG2082_V1	intron	880676	880726	.	-	2	Parent=CBEC_91450;ID=CBEC_91450_intron
X	QG2082_V1	CDS	880727	881037	.	-	2	ID=CBEC_91457;Parent=CBEC_91450
X	QG2082_V1	exon	880727	881037	.	-	.	ID=CBEC_91452;Parent=CBEC_91450
X	QG2082_V1	intron	881038	881086	.	-	1	Parent=CBEC_91450;ID=CBEC_91450_intron
X	QG2082_V1	CDS	881087	881178	.	-	1	ID=CBEC_91458;Parent=CBEC_91450
X	QG2082_V1	exon	881087	881178	.	-	.	ID=CBEC_91453;Parent=CBEC_91450
X	QG2082_V1	intron	881179	881231	.	-	1	Parent=CBEC_91450;ID=CBEC_91450_intron
X	QG2082_V1	CDS	881232	881324	.	-	1	ID=CBEC_91459;Parent=CBEC_91450
X	QG2082_V1	exon	881232	881324	.	-	.	ID=CBEC_91454;Parent=CBEC_91450
X	QG2082_V1	intron	881325	881446	.	-	0	Parent=CBEC_91450;ID=CBEC_91450_intron
X	QG2082_V1	CDS	881447	881553	.	-	0	ID=CBEC_91460;Parent=CBEC_91450
X	QG2082_V1	exon	881447	881553	.	-	.	ID=CBEC_91455;Parent=CBEC_91450
X	QG2082_V1	repeat_region	881998	882029	.	.	.	X=AATTTGn_10XXXXSimple_repeat;ID=AATTTGn_10XXXXSimple_repeat;intact=TRUE
X	QG2082_V1	CDS	882138	882206	.	-	0	ID=CBEC_91482;Parent=CBEC_91472
X	QG2082_V1	exon	882138	882206	.	-	.	ID=CBEC_91473;Parent=CBEC_91472
X	QG2082_V1	gene	882138	887454	.	-	.	ID=CBEC_91471;Name=EVM prediction X.172;celegans_gene_ids=WBGene00019199;celegans_gene_names=H14E04.2
X	QG2082_V1	mRNA	882138	887454	.	-	.	ID=CBEC_91472;Parent=CBEC_91471;Name=EVM prediction X.172;InterPro=IPR035994;Gene_Ontology=GO:0003824,GO:0009116
X	QG2082_V1	intron	882207	882300	.	-	2	Parent=CBEC_91472;ID=CBEC_91472_intron
X	QG2082_V1	CDS	882301	883205	.	-	2	ID=CBEC_91483;Parent=CBEC_91472
X	QG2082_V1	exon	882301	883205	.	-	.	ID=CBEC_91474;Parent=CBEC_91472
X	QG2082_V1	intron	883206	883279	.	-	2	Parent=CBEC_91472;ID=CBEC_91472_intron
X	QG2082_V1	CDS	883280	883516	.	-	2	ID=CBEC_91484;Parent=CBEC_91472
X	QG2082_V1	exon	883280	883516	.	-	.	ID=CBEC_91475;Parent=CBEC_91472
X	QG2082_V1	intron	883517	883565	.	-	2	Parent=CBEC_91472;ID=CBEC_91472_intron
X	QG2082_V1	CDS	883566	883697	.	-	2	ID=CBEC_91485;Parent=CBEC_91472
X	QG2082_V1	exon	883566	883697	.	-	.	ID=CBEC_91476;Parent=CBEC_91472
X	QG2082_V1	intron	883698	883739	.	-	2	Parent=CBEC_91472;ID=CBEC_91472_intron
X	QG2082_V1	CDS	883740	883913	.	-	2	ID=CBEC_91486;Parent=CBEC_91472
X	QG2082_V1	exon	883740	883913	.	-	.	ID=CBEC_91477;Parent=CBEC_91472
X	QG2082_V1	intron	883914	883962	.	-	1	Parent=CBEC_91472;ID=CBEC_91472_intron
X	QG2082_V1	CDS	883963	884057	.	-	1	ID=CBEC_91487;Parent=CBEC_91472
X	QG2082_V1	exon	883963	884057	.	-	.	ID=CBEC_91478;Parent=CBEC_91472
X	QG2082_V1	intron	884058	884099	.	-	1	Parent=CBEC_91472;ID=CBEC_91472_intron
X	QG2082_V1	CDS	884100	884201	.	-	1	ID=CBEC_91488;Parent=CBEC_91472
X	QG2082_V1	exon	884100	884201	.	-	.	ID=CBEC_91479;Parent=CBEC_91472
X	QG2082_V1	intron	884202	887164	.	-	1	Parent=CBEC_91472;ID=CBEC_91472_intron
X	QG2082_V1	CDS	887165	887230	.	-	1	ID=CBEC_91489;Parent=CBEC_91472
X	QG2082_V1	exon	887165	887230	.	-	.	ID=CBEC_91480;Parent=CBEC_91472
X	QG2082_V1	intron	887231	887356	.	-	0	Parent=CBEC_91472;ID=CBEC_91472_intron
X	QG2082_V1	CDS	887357	887454	.	-	0	ID=CBEC_91490;Parent=CBEC_91472
X	QG2082_V1	exon	887357	887454	.	-	.	ID=CBEC_91481;Parent=CBEC_91472
X	QG2082_V1	exon	889658	889912	.	-	.	ID=CBEC_91503;Parent=CBEC_91502
X	QG2082_V1	gene	889658	891675	.	-	.	ID=CBEC_91501;Name=EVM prediction X.173;celegans_gene_ids=WBGene00010657;celegans_gene_names=K08D8.3
X	QG2082_V1	mRNA	889658	891675	.	-	.	ID=CBEC_91502;Parent=CBEC_91501;Name=EVM prediction X.173;InterPro=IPR003366
X	QG2082_V1	three_prime_UTR	889658	889718	.	-	.	ID=CBEC_91518;Parent=CBEC_91502
X	QG2082_V1	CDS	889719	889912	.	-	2	ID=CBEC_91510;Parent=CBEC_91502
X	QG2082_V1	intron	889913	889956	.	-	1	Parent=CBEC_91502;ID=CBEC_91502_intron
X	QG2082_V1	CDS	889957	890090	.	-	1	ID=CBEC_91511;Parent=CBEC_91502
X	QG2082_V1	exon	889957	890090	.	-	.	ID=CBEC_91504;Parent=CBEC_91502
X	QG2082_V1	intron	890091	890135	.	-	2	Parent=CBEC_91502;ID=CBEC_91502_intron
X	QG2082_V1	CDS	890136	890352	.	-	2	ID=CBEC_91512;Parent=CBEC_91502
X	QG2082_V1	exon	890136	890352	.	-	.	ID=CBEC_91505;Parent=CBEC_91502
X	QG2082_V1	intron	890353	890397	.	-	1	Parent=CBEC_91502;ID=CBEC_91502_intron
X	QG2082_V1	CDS	890398	890507	.	-	1	ID=CBEC_91513;Parent=CBEC_91502
X	QG2082_V1	exon	890398	890507	.	-	.	ID=CBEC_91506;Parent=CBEC_91502
X	QG2082_V1	intron	890508	890553	.	-	2	Parent=CBEC_91502;ID=CBEC_91502_intron
X	QG2082_V1	CDS	890554	890764	.	-	2	ID=CBEC_91514;Parent=CBEC_91502
X	QG2082_V1	exon	890554	890764	.	-	.	ID=CBEC_91507;Parent=CBEC_91502
X	QG2082_V1	intron	890765	890816	.	-	2	Parent=CBEC_91502;ID=CBEC_91502_intron
X	QG2082_V1	CDS	890817	891143	.	-	2	ID=CBEC_91515;Parent=CBEC_91502
X	QG2082_V1	exon	890817	891143	.	-	.	ID=CBEC_91508;Parent=CBEC_91502
X	QG2082_V1	intron	891144	891197	.	-	0	Parent=CBEC_91502;ID=CBEC_91502_intron
X	QG2082_V1	CDS	891198	891603	.	-	0	ID=CBEC_91516;Parent=CBEC_91502
X	QG2082_V1	exon	891198	891675	.	-	.	ID=CBEC_91509;Parent=CBEC_91502
X	QG2082_V1	five_prime_UTR	891604	891675	.	-	.	ID=CBEC_91517;Parent=CBEC_91502
X	QG2082_V1	repeat_region	892295	892323	.	.	.	X=GAAGAn_1XXXXSimple_repeat;ID=GAAGAn_1XXXXSimple_repeat;intact=TRUE
X	QG2082_V1	repeat_region	893463	893624	.	.	.	X=Cluster1315_12XXXXDNA-TcMar-Tc1;ID=Cluster1315_12XXXXDNA-TcMar-Tc1;intact=TRUE
X	QG2082_V1	CDS	896167	896265	.	+	0	ID=CBEC_91539;Parent=CBEC_91530
X	QG2082_V1	exon	896167	896265	.	+	.	ID=CBEC_91531;Parent=CBEC_91530
X	QG2082_V1	gene	896167	902781	.	+	.	ID=CBEC_91529;Name=EVM prediction X.174
X	QG2082_V1	mRNA	896167	902781	.	+	.	ID=CBEC_91530;Parent=CBEC_91529;Name=EVM prediction X.174;InterPro=IPR001873;Gene_Ontology=GO:0005272,GO:0006814,GO:0016020
X	QG2082_V1	intron	896266	897492	.	+	0	Parent=CBEC_91530;ID=CBEC_91530_intron
X	QG2082_V1	CDS	897493	897574	.	+	0	ID=CBEC_91540;Parent=CBEC_91530
X	QG2082_V1	exon	897493	897574	.	+	.	ID=CBEC_91532;Parent=CBEC_91530
X	QG2082_V1	intron	897575	897814	.	+	2	Parent=CBEC_91530;ID=CBEC_91530_intron
X	QG2082_V1	CDS	897815	897876	.	+	2	ID=CBEC_91541;Parent=CBEC_91530
X	QG2082_V1	exon	897815	897876	.	+	.	ID=CBEC_91533;Parent=CBEC_91530
X	QG2082_V1	intron	897877	897920	.	+	0	Parent=CBEC_91530;ID=CBEC_91530_intron
X	QG2082_V1	CDS	897921	898075	.	+	0	ID=CBEC_91542;Parent=CBEC_91530
X	QG2082_V1	exon	897921	898075	.	+	.	ID=CBEC_91534;Parent=CBEC_91530
X	QG2082_V1	intron	898076	898116	.	+	1	Parent=CBEC_91530;ID=CBEC_91530_intron
X	QG2082_V1	CDS	898117	898223	.	+	1	ID=CBEC_91543;Parent=CBEC_91530
X	QG2082_V1	exon	898117	898223	.	+	.	ID=CBEC_91535;Parent=CBEC_91530
X	QG2082_V1	intron	898224	898267	.	+	2	Parent=CBEC_91530;ID=CBEC_91530_intron
X	QG2082_V1	CDS	898268	898428	.	+	2	ID=CBEC_91544;Parent=CBEC_91530
X	QG2082_V1	exon	898268	898428	.	+	.	ID=CBEC_91536;Parent=CBEC_91530
X	QG2082_V1	intron	898429	902184	.	+	0	Parent=CBEC_91530;ID=CBEC_91530_intron
X	QG2082_V1	repeat_region	901727	901936	.	.	.	X=Cluster233_48XXXXDNA-TcMar-Tc1;ID=Cluster233_48XXXXDNA-TcMar-Tc1;intact=TRUE
X	QG2082_V1	repeat_region	901937	901952	.	.	.	X=Cluster233_49XXXXDNA-TcMar-Tc1;ID=Cluster233_49XXXXDNA-TcMar-Tc1;intact=TRUE
X	QG2082_V1	repeat_region	901953	902033	.	.	.	X=Cluster233_49XXXXDNA-TcMar-Tc1;ID=Cluster233_49XXXXDNA-TcMar-Tc1;intact=TRUE
X	QG2082_V1	CDS	902185	902531	.	+	0	ID=CBEC_91545;Parent=CBEC_91530
X	QG2082_V1	exon	902185	902531	.	+	.	ID=CBEC_91537;Parent=CBEC_91530
X	QG2082_V1	intron	902532	902579	.	+	1	Parent=CBEC_91530;ID=CBEC_91530_intron
X	QG2082_V1	CDS	902580	902781	.	+	1	ID=CBEC_91546;Parent=CBEC_91530
X	QG2082_V1	exon	902580	902781	.	+	.	ID=CBEC_91538;Parent=CBEC_91530
X	QG2082_V1	exon	904410	904627	.	+	.	ID=CBEC_91559;Parent=CBEC_91558
X	QG2082_V1	five_prime_UTR	904410	904477	.	+	.	ID=CBEC_91569;Parent=CBEC_91558
X	QG2082_V1	gene	904410	906364	.	+	.	ID=CBEC_91557;Name=EVM prediction X.175;celegans_gene_ids=WBGene00007422,WBGene00008097,WBGene00013900,WBGene00013901;celegans_gene_names=ugt-15,ugt-16,ugt-17,ugt-18
X	QG2082_V1	mRNA	904410	906364	.	+	.	ID=CBEC_91558;Parent=CBEC_91557;Name=EVM prediction X.175;InterPro=IPR002213,IPR035595;Gene_Ontology=GO:0008194
X	QG2082_V1	CDS	904478	904627	.	+	0	ID=CBEC_91564;Parent=CBEC_91558
X	QG2082_V1	intron	904628	904674	.	+	0	Parent=CBEC_91558;ID=CBEC_91558_intron
X	QG2082_V1	CDS	904675	904900	.	+	0	ID=CBEC_91565;Parent=CBEC_91558
X	QG2082_V1	exon	904675	904900	.	+	.	ID=CBEC_91560;Parent=CBEC_91558
X	QG2082_V1	intron	904901	904949	.	+	2	Parent=CBEC_91558;ID=CBEC_91558_intron
X	QG2082_V1	CDS	904950	905672	.	+	2	ID=CBEC_91566;Parent=CBEC_91558
X	QG2082_V1	exon	904950	905672	.	+	.	ID=CBEC_91561;Parent=CBEC_91558
X	QG2082_V1	intron	905673	905717	.	+	2	Parent=CBEC_91558;ID=CBEC_91558_intron
X	QG2082_V1	CDS	905718	905803	.	+	2	ID=CBEC_91567;Parent=CBEC_91558
X	QG2082_V1	exon	905718	905803	.	+	.	ID=CBEC_91562;Parent=CBEC_91558
X	QG2082_V1	intron	905804	905858	.	+	0	Parent=CBEC_91558;ID=CBEC_91558_intron
X	QG2082_V1	CDS	905859	906317	.	+	0	ID=CBEC_91568;Parent=CBEC_91558
X	QG2082_V1	exon	905859	906364	.	+	.	ID=CBEC_91563;Parent=CBEC_91558
X	QG2082_V1	three_prime_UTR	906318	906364	.	+	.	ID=CBEC_91570;Parent=CBEC_91558
X	QG2082_V1	repeat_region	907900	908061	.	.	.	X=Cluster1315_13XXXXDNA-TcMar-Tc1;ID=Cluster1315_13XXXXDNA-TcMar-Tc1;intact=TRUE
X	QG2082_V1	CDS	916557	916605	.	+	0	ID=CBEC_91589;Parent=CBEC_91582
X	QG2082_V1	exon	916557	916605	.	+	.	ID=CBEC_91583;Parent=CBEC_91582
X	QG2082_V1	gene	916557	918189	.	+	.	ID=CBEC_91581;Name=EVM prediction X.176;celegans_gene_ids=WBGene00000458;celegans_gene_names=ceh-37
X	QG2082_V1	mRNA	916557	918189	.	+	.	ID=CBEC_91582;Parent=CBEC_91581;Name=EVM prediction X.176;InterPro=IPR001356,IPR017970,IPR009057;Gene_Ontology=GO:0003677,GO:0000981,GO:0006355
X	QG2082_V1	intron	916606	916833	.	+	2	Parent=CBEC_91582;ID=CBEC_91582_intron
X	QG2082_V1	CDS	916834	916941	.	+	2	ID=CBEC_91590;Parent=CBEC_91582
X	QG2082_V1	exon	916834	916941	.	+	.	ID=CBEC_91584;Parent=CBEC_91582
X	QG2082_V1	intron	916942	917317	.	+	2	Parent=CBEC_91582;ID=CBEC_91582_intron
X	QG2082_V1	CDS	917318	917472	.	+	2	ID=CBEC_91591;Parent=CBEC_91582
X	QG2082_V1	exon	917318	917472	.	+	.	ID=CBEC_91585;Parent=CBEC_91582
X	QG2082_V1	intron	917473	917516	.	+	0	Parent=CBEC_91582;ID=CBEC_91582_intron
X	QG2082_V1	CDS	917517	917698	.	+	0	ID=CBEC_91592;Parent=CBEC_91582
X	QG2082_V1	exon	917517	917698	.	+	.	ID=CBEC_91586;Parent=CBEC_91582
X	QG2082_V1	repeat_region	917559	917614	.	.	.	X=AAGCCAn_1XXXXSimple_repeat;ID=AAGCCAn_1XXXXSimple_repeat;intact=TRUE
X	QG2082_V1	intron	917699	917792	.	+	1	Parent=CBEC_91582;ID=CBEC_91582_intron
X	QG2082_V1	CDS	917793	917913	.	+	1	ID=CBEC_91593;Parent=CBEC_91582
X	QG2082_V1	exon	917793	917913	.	+	.	ID=CBEC_91587;Parent=CBEC_91582
X	QG2082_V1	intron	917914	917961	.	+	0	Parent=CBEC_91582;ID=CBEC_91582_intron
X	QG2082_V1	CDS	917962	918189	.	+	0	ID=CBEC_91594;Parent=CBEC_91582
X	QG2082_V1	exon	917962	918189	.	+	.	ID=CBEC_91588;Parent=CBEC_91582
X	QG2082_V1	repeat_region	918328	918365	.	.	.	X=TTTATTTn_7XXXXSimple_repeat;ID=TTTATTTn_7XXXXSimple_repeat;intact=TRUE
X	QG2082_V1	CDS	923111	923136	.	+	0	ID=CBEC_91614;Parent=CBEC_91606
X	QG2082_V1	exon	923111	923136	.	+	.	ID=CBEC_91607;Parent=CBEC_91606
X	QG2082_V1	gene	923111	925087	.	+	.	ID=CBEC_91605;Name=EVM prediction X.177;celegans_gene_ids=WBGene00000457;celegans_gene_names=ceh-36
X	QG2082_V1	mRNA	923111	925087	.	+	.	ID=CBEC_91606;Parent=CBEC_91605;Name=EVM prediction X.177;InterPro=IPR001356,IPR009057;Gene_Ontology=GO:0003677
X	QG2082_V1	intron	923137	923866	.	+	1	Parent=CBEC_91606;ID=CBEC_91606_intron
X	QG2082_V1	CDS	923867	924052	.	+	1	ID=CBEC_91615;Parent=CBEC_91606
X	QG2082_V1	exon	923867	924052	.	+	.	ID=CBEC_91608;Parent=CBEC_91606
X	QG2082_V1	intron	924053	924270	.	+	1	Parent=CBEC_91606;ID=CBEC_91606_intron
X	QG2082_V1	CDS	924271	924433	.	+	1	ID=CBEC_91616;Parent=CBEC_91606
X	QG2082_V1	exon	924271	924433	.	+	.	ID=CBEC_91609;Parent=CBEC_91606
X	QG2082_V1	intron	924434	924480	.	+	0	Parent=CBEC_91606;ID=CBEC_91606_intron
X	QG2082_V1	CDS	924481	924560	.	+	0	ID=CBEC_91617;Parent=CBEC_91606
X	QG2082_V1	exon	924481	924560	.	+	.	ID=CBEC_91610;Parent=CBEC_91606
X	QG2082_V1	intron	924561	924605	.	+	1	Parent=CBEC_91606;ID=CBEC_91606_intron
X	QG2082_V1	CDS	924606	924714	.	+	1	ID=CBEC_91618;Parent=CBEC_91606
X	QG2082_V1	exon	924606	924714	.	+	.	ID=CBEC_91611;Parent=CBEC_91606
X	QG2082_V1	intron	924715	924787	.	+	0	Parent=CBEC_91606;ID=CBEC_91606_intron
X	QG2082_V1	CDS	924788	924902	.	+	0	ID=CBEC_91619;Parent=CBEC_91606
X	QG2082_V1	exon	924788	924902	.	+	.	ID=CBEC_91612;Parent=CBEC_91606
X	QG2082_V1	intron	924903	924950	.	+	2	Parent=CBEC_91606;ID=CBEC_91606_intron
X	QG2082_V1	CDS	924951	925087	.	+	2	ID=CBEC_91620;Parent=CBEC_91606
X	QG2082_V1	exon	924951	925087	.	+	.	ID=CBEC_91613;Parent=CBEC_91606
X	QG2082_V1	exon	926282	926462	.	-	.	ID=CBEC_91633;Parent=CBEC_91632
X	QG2082_V1	gene	926282	928907	.	-	.	ID=CBEC_91631;Name=EVM prediction X.178;celegans_gene_ids=WBGene00007994,WBGene00007995,WBGene00304175;celegans_gene_names=C37E2.10,C37E2.2,C37E2.3
X	QG2082_V1	mRNA	926282	928907	.	-	.	ID=CBEC_91632;Parent=CBEC_91631;Name=EVM prediction X.178;InterPro=IPR006838;Gene_Ontology=GO:0016020
X	QG2082_V1	three_prime_UTR	926282	926397	.	-	.	ID=CBEC_91648;Parent=CBEC_91632
X	QG2082_V1	CDS	926398	926462	.	-	2	ID=CBEC_91640;Parent=CBEC_91632
X	QG2082_V1	intron	926463	926508	.	-	1	Parent=CBEC_91632;ID=CBEC_91632_intron
X	QG2082_V1	CDS	926509	926657	.	-	1	ID=CBEC_91641;Parent=CBEC_91632
X	QG2082_V1	exon	926509	926657	.	-	.	ID=CBEC_91634;Parent=CBEC_91632
X	QG2082_V1	intron	926658	926857	.	-	1	Parent=CBEC_91632;ID=CBEC_91632_intron
X	QG2082_V1	CDS	926858	926923	.	-	1	ID=CBEC_91642;Parent=CBEC_91632
X	QG2082_V1	exon	926858	926923	.	-	.	ID=CBEC_91635;Parent=CBEC_91632
X	QG2082_V1	intron	926924	926965	.	-	0	Parent=CBEC_91632;ID=CBEC_91632_intron
X	QG2082_V1	CDS	926966	927117	.	-	0	ID=CBEC_91643;Parent=CBEC_91632
X	QG2082_V1	exon	926966	927117	.	-	.	ID=CBEC_91636;Parent=CBEC_91632
X	QG2082_V1	intron	927118	927336	.	-	0	Parent=CBEC_91632;ID=CBEC_91632_intron
X	QG2082_V1	CDS	927337	927444	.	-	0	ID=CBEC_91644;Parent=CBEC_91632
X	QG2082_V1	exon	927337	927444	.	-	.	ID=CBEC_91637;Parent=CBEC_91632
X	QG2082_V1	intron	927445	927490	.	-	0	Parent=CBEC_91632;ID=CBEC_91632_intron
X	QG2082_V1	CDS	927491	927634	.	-	0	ID=CBEC_91645;Parent=CBEC_91632
X	QG2082_V1	exon	927491	927634	.	-	.	ID=CBEC_91638;Parent=CBEC_91632
X	QG2082_V1	intron	927635	927963	.	-	0	Parent=CBEC_91632;ID=CBEC_91632_intron
X	QG2082_V1	CDS	927964	928029	.	-	0	ID=CBEC_91646;Parent=CBEC_91632
X	QG2082_V1	exon	927964	928907	.	-	.	ID=CBEC_91639;Parent=CBEC_91632
X	QG2082_V1	repeat_region	928023	928077	.	.	.	X=CATTn_16XXXXSimple_repeat;ID=CATTn_16XXXXSimple_repeat;intact=TRUE
X	QG2082_V1	five_prime_UTR	928030	928907	.	-	.	ID=CBEC_91647;Parent=CBEC_91632
X	QG2082_V1	repeat_region	928228	928281	.	.	.	X=GTn_44XXXXSimple_repeat;ID=GTn_44XXXXSimple_repeat;intact=TRUE
X	QG2082_V1	CDS	929443	929671	.	+	0	ID=CBEC_91666;Parent=CBEC_91660
X	QG2082_V1	exon	929443	929671	.	+	.	ID=CBEC_91661;Parent=CBEC_91660
X	QG2082_V1	gene	929443	932001	.	+	.	ID=CBEC_91659;Name=EVM prediction X.179;celegans_gene_ids=WBGene00007993;celegans_gene_names=idhb-1
X	QG2082_V1	mRNA	929443	932001	.	+	.	ID=CBEC_91660;Parent=CBEC_91659;Name=EVM prediction X.179;InterPro=IPR024084,IPR004434,IPR019818;Gene_Ontology=GO:0006099,GO:0000287,GO:0016616,GO:0051287
X	QG2082_V1	intron	929672	929917	.	+	2	Parent=CBEC_91660;ID=CBEC_91660_intron
X	QG2082_V1	CDS	929918	930117	.	+	2	ID=CBEC_91667;Parent=CBEC_91660
X	QG2082_V1	exon	929918	930117	.	+	.	ID=CBEC_91662;Parent=CBEC_91660
X	QG2082_V1	intron	930118	930734	.	+	0	Parent=CBEC_91660;ID=CBEC_91660_intron
X	QG2082_V1	repeat_region	930131	930170	.	.	.	X=A-rich_2318XXXXA-rich;ID=A-rich_2318XXXXA-rich;intact=TRUE
X	QG2082_V1	CDS	930735	931147	.	+	0	ID=CBEC_91668;Parent=CBEC_91660
X	QG2082_V1	exon	930735	931147	.	+	.	ID=CBEC_91663;Parent=CBEC_91660
X	QG2082_V1	intron	931148	931195	.	+	1	Parent=CBEC_91660;ID=CBEC_91660_intron
X	QG2082_V1	CDS	931196	931441	.	+	1	ID=CBEC_91669;Parent=CBEC_91660
X	QG2082_V1	exon	931196	931441	.	+	.	ID=CBEC_91664;Parent=CBEC_91660
X	QG2082_V1	intron	931442	931946	.	+	1	Parent=CBEC_91660;ID=CBEC_91660_intron
X	QG2082_V1	CDS	931947	932001	.	+	1	ID=CBEC_91670;Parent=CBEC_91660
X	QG2082_V1	exon	931947	932001	.	+	.	ID=CBEC_91665;Parent=CBEC_91660
X	QG2082_V1	repeat_region	933427	933465	.	.	.	X=TCGn_50XXXXSimple_repeat;ID=TCGn_50XXXXSimple_repeat;intact=TRUE
X	QG2082_V1	CDS	933497	933616	.	+	0	ID=CBEC_91689;Parent=CBEC_91682
X	QG2082_V1	exon	933497	933616	.	+	.	ID=CBEC_91683;Parent=CBEC_91682
X	QG2082_V1	gene	933497	937369	.	+	.	ID=CBEC_91681;Name=EVM prediction X.180;celegans_gene_ids=WBGene00006369;celegans_gene_names=sym-4
X	QG2082_V1	mRNA	933497	937369	.	+	.	ID=CBEC_91682;Parent=CBEC_91681;Name=EVM prediction X.180;InterPro=IPR001680,IPR040324,IPR015943,IPR036322;Gene_Ontology=GO:0005515
X	QG2082_V1	intron	933617	934033	.	+	0	Parent=CBEC_91682;ID=CBEC_91682_intron
X	QG2082_V1	CDS	934034	934216	.	+	0	ID=CBEC_91690;Parent=CBEC_91682
X	QG2082_V1	exon	934034	934216	.	+	.	ID=CBEC_91684;Parent=CBEC_91682
X	QG2082_V1	intron	934217	934379	.	+	0	Parent=CBEC_91682;ID=CBEC_91682_intron
X	QG2082_V1	repeat_region	934265	934315	.	.	.	X=TCATTTCn_1XXXXSimple_repeat;ID=TCATTTCn_1XXXXSimple_repeat;intact=TRUE
X	QG2082_V1	CDS	934380	935749	.	+	0	ID=CBEC_91691;Parent=CBEC_91682
X	QG2082_V1	exon	934380	935749	.	+	.	ID=CBEC_91685;Parent=CBEC_91682
X	QG2082_V1	intron	935750	935796	.	+	1	Parent=CBEC_91682;ID=CBEC_91682_intron
X	QG2082_V1	CDS	935797	936610	.	+	1	ID=CBEC_91692;Parent=CBEC_91682
X	QG2082_V1	exon	935797	936610	.	+	.	ID=CBEC_91686;Parent=CBEC_91682
X	QG2082_V1	intron	936611	936698	.	+	0	Parent=CBEC_91682;ID=CBEC_91682_intron
X	QG2082_V1	CDS	936699	937199	.	+	0	ID=CBEC_91693;Parent=CBEC_91682
X	QG2082_V1	exon	936699	937199	.	+	.	ID=CBEC_91687;Parent=CBEC_91682
X	QG2082_V1	intron	937200	937243	.	+	0	Parent=CBEC_91682;ID=CBEC_91682_intron
X	QG2082_V1	CDS	937244	937369	.	+	0	ID=CBEC_91694;Parent=CBEC_91682
X	QG2082_V1	exon	937244	937369	.	+	.	ID=CBEC_91688;Parent=CBEC_91682
X	QG2082_V1	CDS	938005	938179	.	+	0	ID=CBEC_91711;Parent=CBEC_91706
X	QG2082_V1	exon	938005	938179	.	+	.	ID=CBEC_91707;Parent=CBEC_91706
X	QG2082_V1	gene	938005	939163	.	+	.	ID=CBEC_91705;Name=EVM prediction X.181;celegans_gene_ids=WBGene00010993;celegans_gene_names=vha-20
X	QG2082_V1	mRNA	938005	939163	.	+	.	ID=CBEC_91706;Parent=CBEC_91705;Name=EVM prediction X.181;InterPro=IPR012493;Gene_Ontology=GO:0038023,GO:0016020
X	QG2082_V1	intron	938180	938271	.	+	2	Parent=CBEC_91706;ID=CBEC_91706_intron
X	QG2082_V1	CDS	938272	938632	.	+	2	ID=CBEC_91712;Parent=CBEC_91706
X	QG2082_V1	exon	938272	938632	.	+	.	ID=CBEC_91708;Parent=CBEC_91706
X	QG2082_V1	intron	938633	938676	.	+	1	Parent=CBEC_91706;ID=CBEC_91706_intron
X	QG2082_V1	CDS	938677	939016	.	+	1	ID=CBEC_91713;Parent=CBEC_91706
X	QG2082_V1	exon	938677	939016	.	+	.	ID=CBEC_91709;Parent=CBEC_91706
X	QG2082_V1	intron	939017	939067	.	+	0	Parent=CBEC_91706;ID=CBEC_91706_intron
X	QG2082_V1	CDS	939068	939163	.	+	0	ID=CBEC_91714;Parent=CBEC_91706
X	QG2082_V1	exon	939068	939163	.	+	.	ID=CBEC_91710;Parent=CBEC_91706
X	QG2082_V1	repeat_region	939690	939888	.	.	.	X=Cluster954_56XXXXDNA-TcMar-Tc1;ID=Cluster954_56XXXXDNA-TcMar-Tc1;intact=TRUE
X	QG2082_V1	repeat_region	939889	939905	.	.	.	X=Cluster954_57XXXXDNA-TcMar-Tc1;ID=Cluster954_57XXXXDNA-TcMar-Tc1;intact=TRUE
X	QG2082_V1	repeat_region	939906	939913	.	.	.	X=Cluster954_57XXXXDNA-TcMar-Tc1;ID=Cluster954_57XXXXDNA-TcMar-Tc1;intact=TRUE
X	QG2082_V1	repeat_region	939914	940103	.	.	.	X=Cluster954_58XXXXDNA-TcMar-Tc1;ID=Cluster954_58XXXXDNA-TcMar-Tc1;intact=TRUE
X	QG2082_V1	repeat_region	940104	940126	.	.	.	X=Cluster954_58XXXXDNA-TcMar-Tc1;ID=Cluster954_58XXXXDNA-TcMar-Tc1;intact=TRUE
X	QG2082_V1	repeat_region	940127	940148	.	.	.	X=Cluster954_59XXXXDNA-TcMar-Tc1;ID=Cluster954_59XXXXDNA-TcMar-Tc1;intact=TRUE
X	QG2082_V1	repeat_region	940149	940206	.	.	.	X=Cluster954_59XXXXDNA-TcMar-Tc1;ID=Cluster954_59XXXXDNA-TcMar-Tc1;intact=TRUE
X	QG2082_V1	repeat_region	940207	940257	.	.	.	X=Cluster954_60XXXXDNA-TcMar-Tc1;ID=Cluster954_60XXXXDNA-TcMar-Tc1;intact=TRUE
X	QG2082_V1	repeat_region	940258	940264	.	.	.	X=Cluster954_60XXXXDNA-TcMar-Tc1;ID=Cluster954_60XXXXDNA-TcMar-Tc1;intact=TRUE
X	QG2082_V1	exon	942655	942711	.	+	.	ID=CBEC_91727;Parent=CBEC_91726
X	QG2082_V1	five_prime_UTR	942655	942668	.	+	.	ID=CBEC_91749;Parent=CBEC_91726
X	QG2082_V1	gene	942655	944794	.	+	.	ID=CBEC_91725;Name=EVM prediction X.182;celegans_gene_ids=WBGene00010605;celegans_gene_names=K06G5.1
X	QG2082_V1	mRNA	942655	944794	.	+	.	ID=CBEC_91726;Parent=CBEC_91725;Name=EVM prediction X.182;InterPro=IPR002035,IPR035914,IPR036465
X	QG2082_V1	CDS	942669	942711	.	+	0	ID=CBEC_91738;Parent=CBEC_91726
X	QG2082_V1	intron	942712	942862	.	+	2	Parent=CBEC_91726;ID=CBEC_91726_intron
X	QG2082_V1	CDS	942863	943023	.	+	2	ID=CBEC_91739;Parent=CBEC_91726
X	QG2082_V1	exon	942863	943023	.	+	.	ID=CBEC_91728;Parent=CBEC_91726
X	QG2082_V1	intron	943024	943106	.	+	0	Parent=CBEC_91726;ID=CBEC_91726_intron
X	QG2082_V1	CDS	943107	943204	.	+	0	ID=CBEC_91740;Parent=CBEC_91726
X	QG2082_V1	exon	943107	943204	.	+	.	ID=CBEC_91729;Parent=CBEC_91726
X	QG2082_V1	intron	943205	943250	.	+	1	Parent=CBEC_91726;ID=CBEC_91726_intron
X	QG2082_V1	CDS	943251	943345	.	+	1	ID=CBEC_91741;Parent=CBEC_91726
X	QG2082_V1	exon	943251	943345	.	+	.	ID=CBEC_91730;Parent=CBEC_91726
X	QG2082_V1	intron	943346	943388	.	+	2	Parent=CBEC_91726;ID=CBEC_91726_intron
X	QG2082_V1	CDS	943389	943579	.	+	2	ID=CBEC_91742;Parent=CBEC_91726
X	QG2082_V1	exon	943389	943579	.	+	.	ID=CBEC_91731;Parent=CBEC_91726
X	QG2082_V1	intron	943580	943624	.	+	0	Parent=CBEC_91726;ID=CBEC_91726_intron
X	QG2082_V1	CDS	943625	943753	.	+	0	ID=CBEC_91743;Parent=CBEC_91726
X	QG2082_V1	exon	943625	943753	.	+	.	ID=CBEC_91732;Parent=CBEC_91726
X	QG2082_V1	intron	943754	943795	.	+	0	Parent=CBEC_91726;ID=CBEC_91726_intron
X	QG2082_V1	CDS	943796	943872	.	+	0	ID=CBEC_91744;Parent=CBEC_91726
X	QG2082_V1	exon	943796	943872	.	+	.	ID=CBEC_91733;Parent=CBEC_91726
X	QG2082_V1	intron	943873	943914	.	+	1	Parent=CBEC_91726;ID=CBEC_91726_intron
X	QG2082_V1	CDS	943915	944016	.	+	1	ID=CBEC_91745;Parent=CBEC_91726
X	QG2082_V1	exon	943915	944016	.	+	.	ID=CBEC_91734;Parent=CBEC_91726
X	QG2082_V1	intron	944017	944057	.	+	1	Parent=CBEC_91726;ID=CBEC_91726_intron
X	QG2082_V1	CDS	944058	944275	.	+	1	ID=CBEC_91746;Parent=CBEC_91726
X	QG2082_V1	exon	944058	944275	.	+	.	ID=CBEC_91735;Parent=CBEC_91726
X	QG2082_V1	intron	944276	944323	.	+	2	Parent=CBEC_91726;ID=CBEC_91726_intron
X	QG2082_V1	CDS	944324	944487	.	+	2	ID=CBEC_91747;Parent=CBEC_91726
X	QG2082_V1	exon	944324	944487	.	+	.	ID=CBEC_91736;Parent=CBEC_91726
X	QG2082_V1	intron	944488	944533	.	+	0	Parent=CBEC_91726;ID=CBEC_91726_intron
X	QG2082_V1	CDS	944534	944749	.	+	0	ID=CBEC_91748;Parent=CBEC_91726
X	QG2082_V1	exon	944534	944794	.	+	.	ID=CBEC_91737;Parent=CBEC_91726
X	QG2082_V1	three_prime_UTR	944750	944794	.	+	.	ID=CBEC_91750;Parent=CBEC_91726
X	QG2082_V1	CDS	945093	945185	.	-	0	ID=CBEC_91781;Parent=CBEC_91762
X	QG2082_V1	exon	945093	945185	.	-	.	ID=CBEC_91763;Parent=CBEC_91762
X	QG2082_V1	gene	945093	956048	.	-	.	ID=CBEC_91761;Name=EVM prediction X.183
X	QG2082_V1	mRNA	945093	956048	.	-	.	ID=CBEC_91762;Parent=CBEC_91761;Name=EVM prediction X.183;InterPro=IPR001356,IPR009057;Gene_Ontology=GO:0003677
X	QG2082_V1	intron	945186	945237	.	-	0	Parent=CBEC_91762;ID=CBEC_91762_intron
X	QG2082_V1	CDS	945238	945441	.	-	0	ID=CBEC_91782;Parent=CBEC_91762
X	QG2082_V1	exon	945238	945441	.	-	.	ID=CBEC_91764;Parent=CBEC_91762
X	QG2082_V1	intron	945442	945490	.	-	0	Parent=CBEC_91762;ID=CBEC_91762_intron
X	QG2082_V1	CDS	945491	945544	.	-	0	ID=CBEC_91783;Parent=CBEC_91762
X	QG2082_V1	exon	945491	945544	.	-	.	ID=CBEC_91765;Parent=CBEC_91762
X	QG2082_V1	intron	945545	945695	.	-	0	Parent=CBEC_91762;ID=CBEC_91762_intron
X	QG2082_V1	CDS	945696	946244	.	-	0	ID=CBEC_91784;Parent=CBEC_91762
X	QG2082_V1	exon	945696	946244	.	-	.	ID=CBEC_91766;Parent=CBEC_91762
X	QG2082_V1	intron	946245	946948	.	-	2	Parent=CBEC_91762;ID=CBEC_91762_intron
X	QG2082_V1	CDS	946949	947616	.	-	2	ID=CBEC_91785;Parent=CBEC_91762
X	QG2082_V1	exon	946949	947616	.	-	.	ID=CBEC_91767;Parent=CBEC_91762
X	QG2082_V1	repeat_region	947446	947476	.	.	.	X=TCTn_466XXXXSimple_repeat;ID=TCTn_466XXXXSimple_repeat;intact=TRUE
X	QG2082_V1	intron	947617	947664	.	-	2	Parent=CBEC_91762;ID=CBEC_91762_intron
X	QG2082_V1	CDS	947665	947985	.	-	2	ID=CBEC_91786;Parent=CBEC_91762
X	QG2082_V1	exon	947665	947985	.	-	.	ID=CBEC_91768;Parent=CBEC_91762
X	QG2082_V1	intron	947986	948031	.	-	2	Parent=CBEC_91762;ID=CBEC_91762_intron
X	QG2082_V1	CDS	948032	948169	.	-	2	ID=CBEC_91787;Parent=CBEC_91762
X	QG2082_V1	exon	948032	948169	.	-	.	ID=CBEC_91769;Parent=CBEC_91762
X	QG2082_V1	intron	948170	948214	.	-	2	Parent=CBEC_91762;ID=CBEC_91762_intron
X	QG2082_V1	CDS	948215	948577	.	-	2	ID=CBEC_91788;Parent=CBEC_91762
X	QG2082_V1	exon	948215	948577	.	-	.	ID=CBEC_91770;Parent=CBEC_91762
X	QG2082_V1	intron	948578	948621	.	-	2	Parent=CBEC_91762;ID=CBEC_91762_intron
X	QG2082_V1	CDS	948622	949119	.	-	2	ID=CBEC_91789;Parent=CBEC_91762
X	QG2082_V1	exon	948622	949119	.	-	.	ID=CBEC_91771;Parent=CBEC_91762
X	QG2082_V1	intron	949120	949164	.	-	0	Parent=CBEC_91762;ID=CBEC_91762_intron
X	QG2082_V1	CDS	949165	950503	.	-	0	ID=CBEC_91790;Parent=CBEC_91762
X	QG2082_V1	exon	949165	950503	.	-	.	ID=CBEC_91772;Parent=CBEC_91762
X	QG2082_V1	intron	950504	950552	.	-	0	Parent=CBEC_91762;ID=CBEC_91762_intron
X	QG2082_V1	CDS	950553	952472	.	-	0	ID=CBEC_91791;Parent=CBEC_91762
X	QG2082_V1	exon	950553	952472	.	-	.	ID=CBEC_91773;Parent=CBEC_91762
X	QG2082_V1	repeat_region	952327	952352	.	.	.	X=TCTn_467XXXXSimple_repeat;ID=TCTn_467XXXXSimple_repeat;intact=TRUE
X	QG2082_V1	intron	952473	952521	.	-	2	Parent=CBEC_91762;ID=CBEC_91762_intron
X	QG2082_V1	repeat_region	952479	952507	.	.	.	X=A-rich_2319XXXXA-rich;ID=A-rich_2319XXXXA-rich;intact=TRUE
X	QG2082_V1	CDS	952522	952709	.	-	2	ID=CBEC_91792;Parent=CBEC_91762
X	QG2082_V1	exon	952522	952709	.	-	.	ID=CBEC_91774;Parent=CBEC_91762
X	QG2082_V1	intron	952710	952757	.	-	0	Parent=CBEC_91762;ID=CBEC_91762_intron
X	QG2082_V1	CDS	952758	953145	.	-	0	ID=CBEC_91793;Parent=CBEC_91762
X	QG2082_V1	exon	952758	953145	.	-	.	ID=CBEC_91775;Parent=CBEC_91762
X	QG2082_V1	intron	953146	953188	.	-	0	Parent=CBEC_91762;ID=CBEC_91762_intron
X	QG2082_V1	CDS	953189	954553	.	-	0	ID=CBEC_91794;Parent=CBEC_91762
X	QG2082_V1	exon	953189	954553	.	-	.	ID=CBEC_91776;Parent=CBEC_91762
X	QG2082_V1	intron	954554	954665	.	-	0	Parent=CBEC_91762;ID=CBEC_91762_intron
X	QG2082_V1	CDS	954666	955454	.	-	0	ID=CBEC_91795;Parent=CBEC_91762
X	QG2082_V1	exon	954666	955454	.	-	.	ID=CBEC_91777;Parent=CBEC_91762
X	QG2082_V1	intron	955455	955495	.	-	0	Parent=CBEC_91762;ID=CBEC_91762_intron
X	QG2082_V1	CDS	955496	955699	.	-	0	ID=CBEC_91796;Parent=CBEC_91762
X	QG2082_V1	exon	955496	955699	.	-	.	ID=CBEC_91778;Parent=CBEC_91762
X	QG2082_V1	intron	955700	955747	.	-	0	Parent=CBEC_91762;ID=CBEC_91762_intron
X	QG2082_V1	CDS	955748	955879	.	-	0	ID=CBEC_91797;Parent=CBEC_91762
X	QG2082_V1	exon	955748	955879	.	-	.	ID=CBEC_91779;Parent=CBEC_91762
X	QG2082_V1	intron	955880	955970	.	-	0	Parent=CBEC_91762;ID=CBEC_91762_intron
X	QG2082_V1	CDS	955971	956048	.	-	0	ID=CBEC_91798;Parent=CBEC_91762
X	QG2082_V1	exon	955971	956048	.	-	.	ID=CBEC_91780;Parent=CBEC_91762
X	QG2082_V1	CDS	957115	957321	.	-	0	ID=CBEC_91824;Parent=CBEC_91810
X	QG2082_V1	exon	957115	957321	.	-	.	ID=CBEC_91811;Parent=CBEC_91810
X	QG2082_V1	gene	957115	962953	.	-	.	ID=CBEC_91809;Name=EVM prediction X.184;celegans_gene_ids=WBGene00010552,WBGene00013876;celegans_gene_names=ceh-74,K04C1.2
X	QG2082_V1	mRNA	957115	962953	.	-	.	ID=CBEC_91810;Parent=CBEC_91809;Name=EVM prediction X.184;InterPro=IPR017956,IPR038765;Gene_Ontology=GO:0003677
X	QG2082_V1	intron	957322	957582	.	-	0	Parent=CBEC_91810;ID=CBEC_91810_intron
X	QG2082_V1	CDS	957583	957642	.	-	0	ID=CBEC_91825;Parent=CBEC_91810
X	QG2082_V1	exon	957583	957642	.	-	.	ID=CBEC_91812;Parent=CBEC_91810
X	QG2082_V1	intron	957643	957687	.	-	0	Parent=CBEC_91810;ID=CBEC_91810_intron
X	QG2082_V1	CDS	957688	958539	.	-	0	ID=CBEC_91826;Parent=CBEC_91810
X	QG2082_V1	exon	957688	958539	.	-	.	ID=CBEC_91813;Parent=CBEC_91810
X	QG2082_V1	intron	958540	958586	.	-	0	Parent=CBEC_91810;ID=CBEC_91810_intron
X	QG2082_V1	CDS	958587	958778	.	-	0	ID=CBEC_91827;Parent=CBEC_91810
X	QG2082_V1	exon	958587	958778	.	-	.	ID=CBEC_91814;Parent=CBEC_91810
X	QG2082_V1	intron	958779	958828	.	-	0	Parent=CBEC_91810;ID=CBEC_91810_intron
X	QG2082_V1	CDS	958829	959314	.	-	0	ID=CBEC_91828;Parent=CBEC_91810
X	QG2082_V1	exon	958829	959314	.	-	.	ID=CBEC_91815;Parent=CBEC_91810
X	QG2082_V1	intron	959315	959846	.	-	0	Parent=CBEC_91810;ID=CBEC_91810_intron
X	QG2082_V1	CDS	959847	959912	.	-	0	ID=CBEC_91829;Parent=CBEC_91810
X	QG2082_V1	exon	959847	959912	.	-	.	ID=CBEC_91816;Parent=CBEC_91810
X	QG2082_V1	intron	959913	959960	.	-	0	Parent=CBEC_91810;ID=CBEC_91810_intron
X	QG2082_V1	CDS	959961	960098	.	-	0	ID=CBEC_91830;Parent=CBEC_91810
X	QG2082_V1	exon	959961	960098	.	-	.	ID=CBEC_91817;Parent=CBEC_91810
X	QG2082_V1	intron	960099	960147	.	-	0	Parent=CBEC_91810;ID=CBEC_91810_intron
X	QG2082_V1	CDS	960148	960219	.	-	0	ID=CBEC_91831;Parent=CBEC_91810
X	QG2082_V1	exon	960148	960219	.	-	.	ID=CBEC_91818;Parent=CBEC_91810
X	QG2082_V1	intron	960220	960267	.	-	0	Parent=CBEC_91810;ID=CBEC_91810_intron
X	QG2082_V1	CDS	960268	960405	.	-	0	ID=CBEC_91832;Parent=CBEC_91810
X	QG2082_V1	exon	960268	960405	.	-	.	ID=CBEC_91819;Parent=CBEC_91810
X	QG2082_V1	intron	960406	960455	.	-	2	Parent=CBEC_91810;ID=CBEC_91810_intron
X	QG2082_V1	CDS	960456	960583	.	-	2	ID=CBEC_91833;Parent=CBEC_91810
X	QG2082_V1	exon	960456	960583	.	-	.	ID=CBEC_91820;Parent=CBEC_91810
X	QG2082_V1	intron	960584	961957	.	-	0	Parent=CBEC_91810;ID=CBEC_91810_intron
X	QG2082_V1	CDS	961958	962498	.	-	0	ID=CBEC_91834;Parent=CBEC_91810
X	QG2082_V1	exon	961958	962498	.	-	.	ID=CBEC_91821;Parent=CBEC_91810
X	QG2082_V1	intron	962499	962547	.	-	0	Parent=CBEC_91810;ID=CBEC_91810_intron
X	QG2082_V1	CDS	962548	962673	.	-	0	ID=CBEC_91835;Parent=CBEC_91810
X	QG2082_V1	exon	962548	962673	.	-	.	ID=CBEC_91822;Parent=CBEC_91810
X	QG2082_V1	intron	962674	962770	.	-	0	Parent=CBEC_91810;ID=CBEC_91810_intron
X	QG2082_V1	CDS	962771	962953	.	-	0	ID=CBEC_91836;Parent=CBEC_91810
X	QG2082_V1	exon	962771	962953	.	-	.	ID=CBEC_91823;Parent=CBEC_91810
X	QG2082_V1	CDS	963107	963213	.	-	2	ID=CBEC_91862;Parent=CBEC_91848
X	QG2082_V1	exon	963107	963213	.	-	.	ID=CBEC_91849;Parent=CBEC_91848
X	QG2082_V1	gene	963107	966966	.	-	.	ID=CBEC_91847;Name=EVM prediction X.185
X	QG2082_V1	mRNA	963107	966966	.	-	.	ID=CBEC_91848;Parent=CBEC_91847;Name=EVM prediction X.185
X	QG2082_V1	intron	963214	963258	.	-	0	Parent=CBEC_91848;ID=CBEC_91848_intron
X	QG2082_V1	CDS	963259	963358	.	-	0	ID=CBEC_91863;Parent=CBEC_91848
X	QG2082_V1	exon	963259	963358	.	-	.	ID=CBEC_91850;Parent=CBEC_91848
X	QG2082_V1	intron	963359	963412	.	-	0	Parent=CBEC_91848;ID=CBEC_91848_intron
X	QG2082_V1	CDS	963413	963640	.	-	0	ID=CBEC_91864;Parent=CBEC_91848
X	QG2082_V1	exon	963413	963640	.	-	.	ID=CBEC_91851;Parent=CBEC_91848
X	QG2082_V1	intron	963641	963686	.	-	1	Parent=CBEC_91848;ID=CBEC_91848_intron
X	QG2082_V1	CDS	963687	963933	.	-	1	ID=CBEC_91865;Parent=CBEC_91848
X	QG2082_V1	exon	963687	963933	.	-	.	ID=CBEC_91852;Parent=CBEC_91848
X	QG2082_V1	intron	963934	963977	.	-	2	Parent=CBEC_91848;ID=CBEC_91848_intron
X	QG2082_V1	CDS	963978	964080	.	-	2	ID=CBEC_91866;Parent=CBEC_91848
X	QG2082_V1	exon	963978	964080	.	-	.	ID=CBEC_91853;Parent=CBEC_91848
X	QG2082_V1	intron	964081	964121	.	-	0	Parent=CBEC_91848;ID=CBEC_91848_intron
X	QG2082_V1	CDS	964122	964254	.	-	0	ID=CBEC_91867;Parent=CBEC_91848
X	QG2082_V1	exon	964122	964254	.	-	.	ID=CBEC_91854;Parent=CBEC_91848
X	QG2082_V1	intron	964255	964297	.	-	0	Parent=CBEC_91848;ID=CBEC_91848_intron
X	QG2082_V1	CDS	964298	964540	.	-	0	ID=CBEC_91868;Parent=CBEC_91848
X	QG2082_V1	exon	964298	964540	.	-	.	ID=CBEC_91855;Parent=CBEC_91848
X	QG2082_V1	intron	964541	964586	.	-	1	Parent=CBEC_91848;ID=CBEC_91848_intron
X	QG2082_V1	CDS	964587	964935	.	-	1	ID=CBEC_91869;Parent=CBEC_91848
X	QG2082_V1	exon	964587	964935	.	-	.	ID=CBEC_91856;Parent=CBEC_91848
X	QG2082_V1	intron	964936	965158	.	-	2	Parent=CBEC_91848;ID=CBEC_91848_intron
X	QG2082_V1	CDS	965159	965261	.	-	2	ID=CBEC_91870;Parent=CBEC_91848
X	QG2082_V1	exon	965159	965261	.	-	.	ID=CBEC_91857;Parent=CBEC_91848
X	QG2082_V1	intron	965262	965302	.	-	0	Parent=CBEC_91848;ID=CBEC_91848_intron
X	QG2082_V1	CDS	965303	965405	.	-	0	ID=CBEC_91871;Parent=CBEC_91848
X	QG2082_V1	exon	965303	965405	.	-	.	ID=CBEC_91858;Parent=CBEC_91848
X	QG2082_V1	intron	965406	965449	.	-	0	Parent=CBEC_91848;ID=CBEC_91848_intron
X	QG2082_V1	CDS	965450	965560	.	-	0	ID=CBEC_91872;Parent=CBEC_91848
X	QG2082_V1	exon	965450	965560	.	-	.	ID=CBEC_91859;Parent=CBEC_91848
X	QG2082_V1	intron	965561	966599	.	-	0	Parent=CBEC_91848;ID=CBEC_91848_intron
X	QG2082_V1	repeat_region	965581	965666	.	.	.	X=Cluster636_12XXXXDNA-TcMar-Tc1;ID=Cluster636_12XXXXDNA-TcMar-Tc1;intact=TRUE
X	QG2082_V1	repeat_region	965667	966293	.	.	.	X=Cluster636_13XXXXDNA-TcMar-Tc1;ID=Cluster636_13XXXXDNA-TcMar-Tc1;intact=TRUE
X	QG2082_V1	repeat_region	966294	966323	.	.	.	X=Cluster636_14XXXXDNA-TcMar-Tc1;ID=Cluster636_14XXXXDNA-TcMar-Tc1;intact=TRUE
X	QG2082_V1	repeat_region	966324	966536	.	.	.	X=Cluster636_14XXXXDNA-TcMar-Tc1;ID=Cluster636_14XXXXDNA-TcMar-Tc1;intact=TRUE
X	QG2082_V1	CDS	966600	966716	.	-	0	ID=CBEC_91873;Parent=CBEC_91848
X	QG2082_V1	exon	966600	966716	.	-	.	ID=CBEC_91860;Parent=CBEC_91848
X	QG2082_V1	intron	966717	966762	.	-	0	Parent=CBEC_91848;ID=CBEC_91848_intron
X	QG2082_V1	CDS	966763	966966	.	-	0	ID=CBEC_91874;Parent=CBEC_91848
X	QG2082_V1	exon	966763	966966	.	-	.	ID=CBEC_91861;Parent=CBEC_91848
X	QG2082_V1	CDS	967453	968040	.	-	0	ID=CBEC_91897;Parent=CBEC_91886
X	QG2082_V1	exon	967453	968040	.	-	.	ID=CBEC_91887;Parent=CBEC_91886
X	QG2082_V1	gene	967453	971772	.	-	.	ID=CBEC_91885;Name=EVM prediction X.186;celegans_gene_ids=WBGene00021917;celegans_gene_names=Y55D5A.3
X	QG2082_V1	mRNA	967453	971772	.	-	.	ID=CBEC_91886;Parent=CBEC_91885;Name=EVM prediction X.186;InterPro=IPR016699,IPR029130,IPR029132;Gene_Ontology=GO:0017064,GO:0006631,GO:0005764
X	QG2082_V1	intron	968041	968086	.	-	0	Parent=CBEC_91886;ID=CBEC_91886_intron
X	QG2082_V1	CDS	968087	968230	.	-	0	ID=CBEC_91898;Parent=CBEC_91886
X	QG2082_V1	exon	968087	968230	.	-	.	ID=CBEC_91888;Parent=CBEC_91886
X	QG2082_V1	intron	968231	968276	.	-	0	Parent=CBEC_91886;ID=CBEC_91886_intron
X	QG2082_V1	CDS	968277	968534	.	-	0	ID=CBEC_91899;Parent=CBEC_91886
X	QG2082_V1	exon	968277	968534	.	-	.	ID=CBEC_91889;Parent=CBEC_91886
X	QG2082_V1	intron	968535	968839	.	-	0	Parent=CBEC_91886;ID=CBEC_91886_intron
X	QG2082_V1	CDS	968840	968971	.	-	0	ID=CBEC_91900;Parent=CBEC_91886
X	QG2082_V1	exon	968840	968971	.	-	.	ID=CBEC_91890;Parent=CBEC_91886
X	QG2082_V1	intron	968972	969210	.	-	0	Parent=CBEC_91886;ID=CBEC_91886_intron
X	QG2082_V1	CDS	969211	969375	.	-	0	ID=CBEC_91901;Parent=CBEC_91886
X	QG2082_V1	exon	969211	969375	.	-	.	ID=CBEC_91891;Parent=CBEC_91886
X	QG2082_V1	intron	969376	969481	.	-	0	Parent=CBEC_91886;ID=CBEC_91886_intron
X	QG2082_V1	CDS	969482	969562	.	-	0	ID=CBEC_91902;Parent=CBEC_91886
X	QG2082_V1	exon	969482	969562	.	-	.	ID=CBEC_91892;Parent=CBEC_91886
X	QG2082_V1	intron	969563	970399	.	-	0	Parent=CBEC_91886;ID=CBEC_91886_intron
X	QG2082_V1	CDS	970400	970483	.	-	0	ID=CBEC_91903;Parent=CBEC_91886
X	QG2082_V1	exon	970400	970483	.	-	.	ID=CBEC_91893;Parent=CBEC_91886
X	QG2082_V1	intron	970484	970528	.	-	0	Parent=CBEC_91886;ID=CBEC_91886_intron
X	QG2082_V1	CDS	970529	970624	.	-	0	ID=CBEC_91904;Parent=CBEC_91886
X	QG2082_V1	exon	970529	970624	.	-	.	ID=CBEC_91894;Parent=CBEC_91886
X	QG2082_V1	intron	970625	970916	.	-	0	Parent=CBEC_91886;ID=CBEC_91886_intron
X	QG2082_V1	CDS	970917	971000	.	-	0	ID=CBEC_91905;Parent=CBEC_91886
X	QG2082_V1	exon	970917	971000	.	-	.	ID=CBEC_91895;Parent=CBEC_91886
X	QG2082_V1	intron	971001	971676	.	-	0	Parent=CBEC_91886;ID=CBEC_91886_intron
X	QG2082_V1	repeat_region	971087	971340	.	.	.	X=Cluster1514_103XXXXUnknown;ID=Cluster1514_103XXXXUnknown;intact=TRUE
X	QG2082_V1	repeat_region	971353	971578	.	.	.	X=Cluster758_239XXXXUnknown;ID=Cluster758_239XXXXUnknown;intact=TRUE
X	QG2082_V1	CDS	971677	971772	.	-	0	ID=CBEC_91906;Parent=CBEC_91886
X	QG2082_V1	exon	971677	971772	.	-	.	ID=CBEC_91896;Parent=CBEC_91886
X	QG2082_V1	repeat_region	973841	974130	.	.	.	X=Cluster1227_21XXXXUnknown;ID=Cluster1227_21XXXXUnknown;intact=TRUE
X	QG2082_V1	repeat_region	974157	974247	.	.	.	X=Cluster653_35XXXXUnknown;ID=Cluster653_35XXXXUnknown;intact=TRUE
X	QG2082_V1	repeat_region	976143	976232	.	.	.	X=Cluster653_36XXXXUnknown;ID=Cluster653_36XXXXUnknown;intact=TRUE
X	QG2082_V1	CDS	977330	978118	.	+	0	ID=CBEC_91920;Parent=CBEC_91918
X	QG2082_V1	exon	977330	978118	.	+	.	ID=CBEC_91919;Parent=CBEC_91918
X	QG2082_V1	gene	977330	978118	.	+	.	ID=CBEC_91917;Name=EVM prediction X.187
X	QG2082_V1	mRNA	977330	978118	.	+	.	ID=CBEC_91918;Parent=CBEC_91917;Name=EVM prediction X.187
X	QG2082_V1	CDS	978267	978307	.	-	2	ID=CBEC_91938;Parent=CBEC_91932
X	QG2082_V1	exon	978267	978307	.	-	.	ID=CBEC_91933;Parent=CBEC_91932
X	QG2082_V1	gene	978267	978894	.	-	.	ID=CBEC_91931;Name=EVM prediction X.188;celegans_gene_ids=WBGene00077757;celegans_gene_names=E02H4.7
X	QG2082_V1	mRNA	978267	978894	.	-	.	ID=CBEC_91932;Parent=CBEC_91931;Name=EVM prediction X.188
X	QG2082_V1	intron	978308	978351	.	-	1	Parent=CBEC_91932;ID=CBEC_91932_intron
X	QG2082_V1	CDS	978352	978455	.	-	1	ID=CBEC_91939;Parent=CBEC_91932
X	QG2082_V1	exon	978352	978455	.	-	.	ID=CBEC_91934;Parent=CBEC_91932
X	QG2082_V1	intron	978456	978499	.	-	0	Parent=CBEC_91932;ID=CBEC_91932_intron
X	QG2082_V1	CDS	978500	978591	.	-	0	ID=CBEC_91940;Parent=CBEC_91932
X	QG2082_V1	exon	978500	978591	.	-	.	ID=CBEC_91935;Parent=CBEC_91932
X	QG2082_V1	intron	978592	978643	.	-	2	Parent=CBEC_91932;ID=CBEC_91932_intron
X	QG2082_V1	CDS	978644	978798	.	-	2	ID=CBEC_91941;Parent=CBEC_91932
X	QG2082_V1	exon	978644	978798	.	-	.	ID=CBEC_91936;Parent=CBEC_91932
X	QG2082_V1	intron	978799	978848	.	-	0	Parent=CBEC_91932;ID=CBEC_91932_intron
X	QG2082_V1	CDS	978849	978894	.	-	0	ID=CBEC_91942;Parent=CBEC_91932
X	QG2082_V1	exon	978849	978894	.	-	.	ID=CBEC_91937;Parent=CBEC_91932
X	QG2082_V1	CDS	979462	979501	.	+	0	ID=CBEC_91967;Parent=CBEC_91954
X	QG2082_V1	exon	979462	979501	.	+	.	ID=CBEC_91955;Parent=CBEC_91954
X	QG2082_V1	gene	979462	982059	.	+	.	ID=CBEC_91953;Name=EVM prediction X.189;celegans_gene_ids=WBGene00008462;celegans_gene_names=E02H4.4
X	QG2082_V1	mRNA	979462	982059	.	+	.	ID=CBEC_91954;Parent=CBEC_91953;Name=EVM prediction X.189;InterPro=IPR035914
X	QG2082_V1	intron	979502	979552	.	+	2	Parent=CBEC_91954;ID=CBEC_91954_intron
X	QG2082_V1	CDS	979553	979704	.	+	2	ID=CBEC_91968;Parent=CBEC_91954
X	QG2082_V1	exon	979553	979704	.	+	.	ID=CBEC_91956;Parent=CBEC_91954
X	QG2082_V1	intron	979705	979748	.	+	0	Parent=CBEC_91954;ID=CBEC_91954_intron
X	QG2082_V1	CDS	979749	979840	.	+	0	ID=CBEC_91969;Parent=CBEC_91954
X	QG2082_V1	exon	979749	979840	.	+	.	ID=CBEC_91957;Parent=CBEC_91954
X	QG2082_V1	intron	979841	979886	.	+	1	Parent=CBEC_91954;ID=CBEC_91954_intron
X	QG2082_V1	CDS	979887	979990	.	+	1	ID=CBEC_91970;Parent=CBEC_91954
X	QG2082_V1	exon	979887	979990	.	+	.	ID=CBEC_91958;Parent=CBEC_91954
X	QG2082_V1	intron	979991	980141	.	+	2	Parent=CBEC_91954;ID=CBEC_91954_intron
X	QG2082_V1	CDS	980142	980332	.	+	2	ID=CBEC_91971;Parent=CBEC_91954
X	QG2082_V1	exon	980142	980332	.	+	.	ID=CBEC_91959;Parent=CBEC_91954
X	QG2082_V1	intron	980333	980392	.	+	0	Parent=CBEC_91954;ID=CBEC_91954_intron
X	QG2082_V1	CDS	980393	980521	.	+	0	ID=CBEC_91972;Parent=CBEC_91954
X	QG2082_V1	exon	980393	980521	.	+	.	ID=CBEC_91960;Parent=CBEC_91954
X	QG2082_V1	intron	980522	980569	.	+	0	Parent=CBEC_91954;ID=CBEC_91954_intron
X	QG2082_V1	CDS	980570	980646	.	+	0	ID=CBEC_91973;Parent=CBEC_91954
X	QG2082_V1	exon	980570	980646	.	+	.	ID=CBEC_91961;Parent=CBEC_91954
X	QG2082_V1	intron	980647	980727	.	+	1	Parent=CBEC_91954;ID=CBEC_91954_intron
X	QG2082_V1	CDS	980728	980832	.	+	1	ID=CBEC_91974;Parent=CBEC_91954
X	QG2082_V1	exon	980728	980832	.	+	.	ID=CBEC_91962;Parent=CBEC_91954
X	QG2082_V1	intron	980833	981225	.	+	1	Parent=CBEC_91954;ID=CBEC_91954_intron
X	QG2082_V1	CDS	981226	981452	.	+	1	ID=CBEC_91975;Parent=CBEC_91954
X	QG2082_V1	exon	981226	981452	.	+	.	ID=CBEC_91963;Parent=CBEC_91954
X	QG2082_V1	intron	981453	981493	.	+	2	Parent=CBEC_91954;ID=CBEC_91954_intron
X	QG2082_V1	CDS	981494	981690	.	+	2	ID=CBEC_91976;Parent=CBEC_91954
X	QG2082_V1	exon	981494	981690	.	+	.	ID=CBEC_91964;Parent=CBEC_91954
X	QG2082_V1	intron	981691	981739	.	+	0	Parent=CBEC_91954;ID=CBEC_91954_intron
X	QG2082_V1	CDS	981740	981834	.	+	0	ID=CBEC_91977;Parent=CBEC_91954
X	QG2082_V1	exon	981740	981834	.	+	.	ID=CBEC_91965;Parent=CBEC_91954
X	QG2082_V1	intron	981835	981923	.	+	1	Parent=CBEC_91954;ID=CBEC_91954_intron
X	QG2082_V1	CDS	981924	982059	.	+	1	ID=CBEC_91978;Parent=CBEC_91954
X	QG2082_V1	exon	981924	982059	.	+	.	ID=CBEC_91966;Parent=CBEC_91954
X	QG2082_V1	repeat_region	983047	983093	.	.	.	X=TCATTTCAn_1XXXXSimple_repeat;ID=TCATTTCAn_1XXXXSimple_repeat;intact=TRUE
X	QG2082_V1	repeat_region	983646	983683	.	.	.	X=TTTAn_37XXXXSimple_repeat;ID=TTTAn_37XXXXSimple_repeat;intact=TRUE
X	QG2082_V1	CDS	984620	984786	.	+	0	ID=CBEC_91998;Parent=CBEC_91990
X	QG2082_V1	exon	984620	984786	.	+	.	ID=CBEC_91991;Parent=CBEC_91990
X	QG2082_V1	gene	984620	989424	.	+	.	ID=CBEC_91989;Name=EVM prediction X.190;celegans_gene_ids=WBGene00004764;celegans_gene_names=sel-7
X	QG2082_V1	mRNA	984620	989424	.	+	.	ID=CBEC_91990;Parent=CBEC_91989;Name=EVM prediction X.190
X	QG2082_V1	intron	984787	984830	.	+	1	Parent=CBEC_91990;ID=CBEC_91990_intron
X	QG2082_V1	CDS	984831	984942	.	+	1	ID=CBEC_91999;Parent=CBEC_91990
X	QG2082_V1	exon	984831	984942	.	+	.	ID=CBEC_91992;Parent=CBEC_91990
X	QG2082_V1	intron	984943	984990	.	+	0	Parent=CBEC_91990;ID=CBEC_91990_intron
X	QG2082_V1	CDS	984991	985113	.	+	0	ID=CBEC_92000;Parent=CBEC_91990
X	QG2082_V1	exon	984991	985113	.	+	.	ID=CBEC_91993;Parent=CBEC_91990
X	QG2082_V1	intron	985114	985168	.	+	0	Parent=CBEC_91990;ID=CBEC_91990_intron
X	QG2082_V1	CDS	985169	985264	.	+	0	ID=CBEC_92001;Parent=CBEC_91990
X	QG2082_V1	exon	985169	985264	.	+	.	ID=CBEC_91994;Parent=CBEC_91990
X	QG2082_V1	intron	985265	988533	.	+	0	Parent=CBEC_91990;ID=CBEC_91990_intron
X	QG2082_V1	CDS	988534	988656	.	+	0	ID=CBEC_92002;Parent=CBEC_91990
X	QG2082_V1	exon	988534	988656	.	+	.	ID=CBEC_91995;Parent=CBEC_91990
X	QG2082_V1	intron	988657	989037	.	+	0	Parent=CBEC_91990;ID=CBEC_91990_intron
X	QG2082_V1	CDS	989038	989189	.	+	0	ID=CBEC_92003;Parent=CBEC_91990
X	QG2082_V1	exon	989038	989189	.	+	.	ID=CBEC_91996;Parent=CBEC_91990
X	QG2082_V1	intron	989190	989240	.	+	1	Parent=CBEC_91990;ID=CBEC_91990_intron
X	QG2082_V1	CDS	989241	989424	.	+	1	ID=CBEC_92004;Parent=CBEC_91990
X	QG2082_V1	exon	989241	989424	.	+	.	ID=CBEC_91997;Parent=CBEC_91990
X	QG2082_V1	CDS	991662	991889	.	-	0	ID=CBEC_92022;Parent=CBEC_92016
X	QG2082_V1	exon	991662	991889	.	-	.	ID=CBEC_92017;Parent=CBEC_92016
X	QG2082_V1	gene	991662	994311	.	-	.	ID=CBEC_92015;Name=EVM prediction X.191;celegans_gene_ids=WBGene00007531;celegans_gene_names=C11H1.7
X	QG2082_V1	mRNA	991662	994311	.	-	.	ID=CBEC_92016;Parent=CBEC_92015;Name=EVM prediction X.191;InterPro=IPR021852
X	QG2082_V1	intron	991890	993819	.	-	0	Parent=CBEC_92016;ID=CBEC_92016_intron
X	QG2082_V1	CDS	993820	993912	.	-	0	ID=CBEC_92023;Parent=CBEC_92016
X	QG2082_V1	exon	993820	993912	.	-	.	ID=CBEC_92018;Parent=CBEC_92016
X	QG2082_V1	intron	993913	993961	.	-	0	Parent=CBEC_92016;ID=CBEC_92016_intron
X	QG2082_V1	CDS	993962	994024	.	-	0	ID=CBEC_92024;Parent=CBEC_92016
X	QG2082_V1	exon	993962	994024	.	-	.	ID=CBEC_92019;Parent=CBEC_92016
X	QG2082_V1	intron	994025	994124	.	-	2	Parent=CBEC_92016;ID=CBEC_92016_intron
X	QG2082_V1	CDS	994125	994210	.	-	2	ID=CBEC_92025;Parent=CBEC_92016
X	QG2082_V1	exon	994125	994210	.	-	.	ID=CBEC_92020;Parent=CBEC_92016
X	QG2082_V1	intron	994211	994256	.	-	0	Parent=CBEC_92016;ID=CBEC_92016_intron
X	QG2082_V1	CDS	994257	994311	.	-	0	ID=CBEC_92026;Parent=CBEC_92016
X	QG2082_V1	exon	994257	994311	.	-	.	ID=CBEC_92021;Parent=CBEC_92016
X	QG2082_V1	repeat_region	995023	995063	.	.	.	X=A-rich_2320XXXXA-rich;ID=A-rich_2320XXXXA-rich;intact=TRUE
X	QG2082_V1	CDS	995166	995299	.	-	2	ID=CBEC_92049;Parent=CBEC_92038
X	QG2082_V1	exon	995166	995299	.	-	.	ID=CBEC_92039;Parent=CBEC_92038
X	QG2082_V1	gene	995166	998924	.	-	.	ID=CBEC_92037;Name=EVM prediction X.192
X	QG2082_V1	mRNA	995166	998924	.	-	.	ID=CBEC_92038;Parent=CBEC_92037;Name=EVM prediction X.192;InterPro=IPR003593,IPR003960,IPR027417,IPR003959,IPR041569;Gene_Ontology=GO:0016887,GO:0005524
X	QG2082_V1	intron	995300	995341	.	-	0	Parent=CBEC_92038;ID=CBEC_92038_intron
X	QG2082_V1	CDS	995342	995501	.	-	0	ID=CBEC_92050;Parent=CBEC_92038
X	QG2082_V1	exon	995342	995501	.	-	.	ID=CBEC_92040;Parent=CBEC_92038
X	QG2082_V1	intron	995502	995760	.	-	2	Parent=CBEC_92038;ID=CBEC_92038_intron
X	QG2082_V1	CDS	995761	995864	.	-	2	ID=CBEC_92051;Parent=CBEC_92038
X	QG2082_V1	exon	995761	995864	.	-	.	ID=CBEC_92041;Parent=CBEC_92038
X	QG2082_V1	intron	995865	995917	.	-	1	Parent=CBEC_92038;ID=CBEC_92038_intron
X	QG2082_V1	CDS	995918	996063	.	-	1	ID=CBEC_92052;Parent=CBEC_92038
X	QG2082_V1	exon	995918	996063	.	-	.	ID=CBEC_92042;Parent=CBEC_92038
X	QG2082_V1	intron	996064	996580	.	-	0	Parent=CBEC_92038;ID=CBEC_92038_intron
X	QG2082_V1	CDS	996581	996645	.	-	0	ID=CBEC_92053;Parent=CBEC_92038
X	QG2082_V1	exon	996581	996645	.	-	.	ID=CBEC_92043;Parent=CBEC_92038
X	QG2082_V1	intron	996646	996691	.	-	0	Parent=CBEC_92038;ID=CBEC_92038_intron
X	QG2082_V1	CDS	996692	996826	.	-	0	ID=CBEC_92054;Parent=CBEC_92038
X	QG2082_V1	exon	996692	996826	.	-	.	ID=CBEC_92044;Parent=CBEC_92038
X	QG2082_V1	intron	996827	997176	.	-	1	Parent=CBEC_92038;ID=CBEC_92038_intron
X	QG2082_V1	CDS	997177	997255	.	-	1	ID=CBEC_92055;Parent=CBEC_92038
X	QG2082_V1	exon	997177	997255	.	-	.	ID=CBEC_92045;Parent=CBEC_92038
X	QG2082_V1	intron	997256	997740	.	-	2	Parent=CBEC_92038;ID=CBEC_92038_intron
X	QG2082_V1	CDS	997741	997828	.	-	2	ID=CBEC_92056;Parent=CBEC_92038
X	QG2082_V1	exon	997741	997828	.	-	.	ID=CBEC_92046;Parent=CBEC_92038
X	QG2082_V1	intron	997829	997987	.	-	0	Parent=CBEC_92038;ID=CBEC_92038_intron
X	QG2082_V1	CDS	997988	998132	.	-	0	ID=CBEC_92057;Parent=CBEC_92038
X	QG2082_V1	exon	997988	998132	.	-	.	ID=CBEC_92047;Parent=CBEC_92038
X	QG2082_V1	intron	998133	998837	.	-	0	Parent=CBEC_92038;ID=CBEC_92038_intron
X	QG2082_V1	repeat_region	998281	998313	.	.	.	X=A-rich_2321XXXXA-rich;ID=A-rich_2321XXXXA-rich;intact=TRUE
X	QG2082_V1	CDS	998838	998924	.	-	0	ID=CBEC_92058;Parent=CBEC_92038
X	QG2082_V1	exon	998838	998924	.	-	.	ID=CBEC_92048;Parent=CBEC_92038
X	QG2082_V1	CDS	999002	999097	.	+	0	ID=CBEC_92078;Parent=CBEC_92070
X	QG2082_V1	exon	999002	999097	.	+	.	ID=CBEC_92071;Parent=CBEC_92070
X	QG2082_V1	gene	999002	1000658	.	+	.	ID=CBEC_92069;Name=EVM prediction X.193;celegans_gene_ids=WBGene00023500;celegans_gene_names=C11H1.9
X	QG2082_V1	mRNA	999002	1000658	.	+	.	ID=CBEC_92070;Parent=CBEC_92069;Name=EVM prediction X.193;InterPro=IPR001251,IPR036865,IPR036598
X	QG2082_V1	intron	999098	999150	.	+	0	Parent=CBEC_92070;ID=CBEC_92070_intron
X	QG2082_V1	CDS	999151	999420	.	+	0	ID=CBEC_92079;Parent=CBEC_92070
X	QG2082_V1	exon	999151	999420	.	+	.	ID=CBEC_92072;Parent=CBEC_92070
X	QG2082_V1	intron	999421	999475	.	+	0	Parent=CBEC_92070;ID=CBEC_92070_intron
X	QG2082_V1	CDS	999476	999709	.	+	0	ID=CBEC_92080;Parent=CBEC_92070
X	QG2082_V1	exon	999476	999709	.	+	.	ID=CBEC_92073;Parent=CBEC_92070
X	QG2082_V1	intron	999710	999845	.	+	0	Parent=CBEC_92070;ID=CBEC_92070_intron
X	QG2082_V1	CDS	999846	1000028	.	+	0	ID=CBEC_92081;Parent=CBEC_92070
X	QG2082_V1	exon	999846	1000028	.	+	.	ID=CBEC_92074;Parent=CBEC_92070
X	QG2082_V1	intron	1000029	1000075	.	+	0	Parent=CBEC_92070;ID=CBEC_92070_intron
X	QG2082_V1	CDS	1000076	1000276	.	+	0	ID=CBEC_92082;Parent=CBEC_92070
X	QG2082_V1	exon	1000076	1000276	.	+	.	ID=CBEC_92075;Parent=CBEC_92070
X	QG2082_V1	intron	1000277	1000325	.	+	0	Parent=CBEC_92070;ID=CBEC_92070_intron
X	QG2082_V1	CDS	1000326	1000529	.	+	0	ID=CBEC_92083;Parent=CBEC_92070
X	QG2082_V1	exon	1000326	1000529	.	+	.	ID=CBEC_92076;Parent=CBEC_92070
X	QG2082_V1	intron	1000530	1000580	.	+	0	Parent=CBEC_92070;ID=CBEC_92070_intron
X	QG2082_V1	CDS	1000581	1000658	.	+	0	ID=CBEC_92084;Parent=CBEC_92070
X	QG2082_V1	exon	1000581	1000658	.	+	.	ID=CBEC_92077;Parent=CBEC_92070
X	QG2082_V1	CDS	1000729	1000940	.	-	2	ID=CBEC_92112;Parent=CBEC_92096
X	QG2082_V1	exon	1000729	1000940	.	-	.	ID=CBEC_92097;Parent=CBEC_92096
X	QG2082_V1	gene	1000729	1004661	.	-	.	ID=CBEC_92095;Name=EVM prediction X.194;celegans_gene_ids=WBGene00004191;celegans_gene_names=prx-1
X	QG2082_V1	mRNA	1000729	1004661	.	-	.	ID=CBEC_92096;Parent=CBEC_92095;Name=EVM prediction X.194;InterPro=IPR015342,IPR029067,IPR027417,IPR003593,IPR003959;Gene_Ontology=GO:0005524,GO:0007031,GO:0005777,GO:0016887
X	QG2082_V1	intron	1000941	1001057	.	-	2	Parent=CBEC_92096;ID=CBEC_92096_intron
X	QG2082_V1	CDS	1001058	1001213	.	-	2	ID=CBEC_92113;Parent=CBEC_92096
X	QG2082_V1	exon	1001058	1001213	.	-	.	ID=CBEC_92098;Parent=CBEC_92096
X	QG2082_V1	intron	1001214	1001264	.	-	2	Parent=CBEC_92096;ID=CBEC_92096_intron
X	QG2082_V1	CDS	1001265	1001363	.	-	2	ID=CBEC_92114;Parent=CBEC_92096
X	QG2082_V1	exon	1001265	1001363	.	-	.	ID=CBEC_92099;Parent=CBEC_92096
X	QG2082_V1	intron	1001364	1001408	.	-	1	Parent=CBEC_92096;ID=CBEC_92096_intron
X	QG2082_V1	CDS	1001409	1001488	.	-	1	ID=CBEC_92115;Parent=CBEC_92096
X	QG2082_V1	exon	1001409	1001488	.	-	.	ID=CBEC_92100;Parent=CBEC_92096
X	QG2082_V1	intron	1001489	1001532	.	-	0	Parent=CBEC_92096;ID=CBEC_92096_intron
X	QG2082_V1	CDS	1001533	1001681	.	-	0	ID=CBEC_92116;Parent=CBEC_92096
X	QG2082_V1	exon	1001533	1001681	.	-	.	ID=CBEC_92101;Parent=CBEC_92096
X	QG2082_V1	intron	1001682	1002003	.	-	2	Parent=CBEC_92096;ID=CBEC_92096_intron
X	QG2082_V1	CDS	1002004	1002110	.	-	2	ID=CBEC_92117;Parent=CBEC_92096
X	QG2082_V1	exon	1002004	1002110	.	-	.	ID=CBEC_92102;Parent=CBEC_92096
X	QG2082_V1	intron	1002111	1002162	.	-	0	Parent=CBEC_92096;ID=CBEC_92096_intron
X	QG2082_V1	CDS	1002163	1002286	.	-	0	ID=CBEC_92118;Parent=CBEC_92096
X	QG2082_V1	exon	1002163	1002286	.	-	.	ID=CBEC_92103;Parent=CBEC_92096
X	QG2082_V1	intron	1002287	1002605	.	-	0	Parent=CBEC_92096;ID=CBEC_92096_intron
X	QG2082_V1	CDS	1002606	1002734	.	-	0	ID=CBEC_92119;Parent=CBEC_92096
X	QG2082_V1	exon	1002606	1002734	.	-	.	ID=CBEC_92104;Parent=CBEC_92096
X	QG2082_V1	intron	1002735	1002781	.	-	2	Parent=CBEC_92096;ID=CBEC_92096_intron
X	QG2082_V1	CDS	1002782	1002945	.	-	2	ID=CBEC_92120;Parent=CBEC_92096
X	QG2082_V1	exon	1002782	1002945	.	-	.	ID=CBEC_92105;Parent=CBEC_92096
X	QG2082_V1	intron	1002946	1002990	.	-	0	Parent=CBEC_92096;ID=CBEC_92096_intron
X	QG2082_V1	CDS	1002991	1003153	.	-	0	ID=CBEC_92121;Parent=CBEC_92096
X	QG2082_V1	exon	1002991	1003153	.	-	.	ID=CBEC_92106;Parent=CBEC_92096
X	QG2082_V1	intron	1003154	1003224	.	-	2	Parent=CBEC_92096;ID=CBEC_92096_intron
X	QG2082_V1	CDS	1003225	1003349	.	-	2	ID=CBEC_92122;Parent=CBEC_92096
X	QG2082_V1	exon	1003225	1003349	.	-	.	ID=CBEC_92107;Parent=CBEC_92096
X	QG2082_V1	intron	1003350	1003396	.	-	0	Parent=CBEC_92096;ID=CBEC_92096_intron
X	QG2082_V1	CDS	1003397	1003511	.	-	0	ID=CBEC_92123;Parent=CBEC_92096
X	QG2082_V1	exon	1003397	1003511	.	-	.	ID=CBEC_92108;Parent=CBEC_92096
X	QG2082_V1	intron	1003512	1003578	.	-	0	Parent=CBEC_92096;ID=CBEC_92096_intron
X	QG2082_V1	CDS	1003579	1003662	.	-	0	ID=CBEC_92124;Parent=CBEC_92096
X	QG2082_V1	exon	1003579	1003662	.	-	.	ID=CBEC_92109;Parent=CBEC_92096
X	QG2082_V1	intron	1003663	1004250	.	-	0	Parent=CBEC_92096;ID=CBEC_92096_intron
X	QG2082_V1	CDS	1004251	1004406	.	-	0	ID=CBEC_92125;Parent=CBEC_92096
X	QG2082_V1	exon	1004251	1004406	.	-	.	ID=CBEC_92110;Parent=CBEC_92096
X	QG2082_V1	intron	1004407	1004547	.	-	0	Parent=CBEC_92096;ID=CBEC_92096_intron
X	QG2082_V1	CDS	1004548	1004661	.	-	0	ID=CBEC_92126;Parent=CBEC_92096
X	QG2082_V1	exon	1004548	1004661	.	-	.	ID=CBEC_92111;Parent=CBEC_92096
X	QG2082_V1	CDS	1005781	1005802	.	+	0	ID=CBEC_92149;Parent=CBEC_92138
X	QG2082_V1	exon	1005781	1005802	.	+	.	ID=CBEC_92139;Parent=CBEC_92138
X	QG2082_V1	gene	1005781	1008243	.	+	.	ID=CBEC_92137;Name=EVM prediction X.195;celegans_gene_ids=WBGene00007529;celegans_gene_names=C11H1.3
X	QG2082_V1	mRNA	1005781	1008243	.	+	.	ID=CBEC_92138;Parent=CBEC_92137;Name=EVM prediction X.195;InterPro=IPR013083,IPR001841,IPR045194;Gene_Ontology=GO:0061630
X	QG2082_V1	intron	1005803	1005850	.	+	2	Parent=CBEC_92138;ID=CBEC_92138_intron
X	QG2082_V1	CDS	1005851	1005969	.	+	2	ID=CBEC_92150;Parent=CBEC_92138
X	QG2082_V1	exon	1005851	1005969	.	+	.	ID=CBEC_92140;Parent=CBEC_92138
X	QG2082_V1	intron	1005970	1006014	.	+	0	Parent=CBEC_92138;ID=CBEC_92138_intron
X	QG2082_V1	CDS	1006015	1006235	.	+	0	ID=CBEC_92151;Parent=CBEC_92138
X	QG2082_V1	exon	1006015	1006235	.	+	.	ID=CBEC_92141;Parent=CBEC_92138
X	QG2082_V1	intron	1006236	1006451	.	+	1	Parent=CBEC_92138;ID=CBEC_92138_intron
X	QG2082_V1	CDS	1006452	1006566	.	+	1	ID=CBEC_92152;Parent=CBEC_92138
X	QG2082_V1	exon	1006452	1006566	.	+	.	ID=CBEC_92142;Parent=CBEC_92138
X	QG2082_V1	intron	1006567	1006613	.	+	0	Parent=CBEC_92138;ID=CBEC_92138_intron
X	QG2082_V1	CDS	1006614	1006712	.	+	0	ID=CBEC_92153;Parent=CBEC_92138
X	QG2082_V1	exon	1006614	1006712	.	+	.	ID=CBEC_92143;Parent=CBEC_92138
X	QG2082_V1	intron	1006713	1006771	.	+	0	Parent=CBEC_92138;ID=CBEC_92138_intron
X	QG2082_V1	CDS	1006772	1006855	.	+	0	ID=CBEC_92154;Parent=CBEC_92138
X	QG2082_V1	exon	1006772	1006855	.	+	.	ID=CBEC_92144;Parent=CBEC_92138
X	QG2082_V1	intron	1006856	1007208	.	+	0	Parent=CBEC_92138;ID=CBEC_92138_intron
X	QG2082_V1	CDS	1007209	1007364	.	+	0	ID=CBEC_92155;Parent=CBEC_92138
X	QG2082_V1	exon	1007209	1007364	.	+	.	ID=CBEC_92145;Parent=CBEC_92138
X	QG2082_V1	intron	1007365	1007415	.	+	0	Parent=CBEC_92138;ID=CBEC_92138_intron
X	QG2082_V1	CDS	1007416	1007495	.	+	0	ID=CBEC_92156;Parent=CBEC_92138
X	QG2082_V1	exon	1007416	1007495	.	+	.	ID=CBEC_92146;Parent=CBEC_92138
X	QG2082_V1	intron	1007496	1007544	.	+	1	Parent=CBEC_92138;ID=CBEC_92138_intron
X	QG2082_V1	CDS	1007545	1007863	.	+	1	ID=CBEC_92157;Parent=CBEC_92138
X	QG2082_V1	exon	1007545	1007863	.	+	.	ID=CBEC_92147;Parent=CBEC_92138
X	QG2082_V1	intron	1007864	1007979	.	+	0	Parent=CBEC_92138;ID=CBEC_92138_intron
X	QG2082_V1	CDS	1007980	1008243	.	+	0	ID=CBEC_92158;Parent=CBEC_92138
X	QG2082_V1	exon	1007980	1008243	.	+	.	ID=CBEC_92148;Parent=CBEC_92138
X	QG2082_V1	repeat_region	1008085	1008164	.	.	.	X=GA-rich_1752XXXXGA-rich;ID=GA-rich_1752XXXXGA-rich;intact=TRUE
X	QG2082_V1	repeat_region	1008500	1008566	.	.	.	X=TTTTCTn_10XXXXSimple_repeat;ID=TTTTCTn_10XXXXSimple_repeat;intact=TRUE
X	QG2082_V1	CDS	1008812	1008927	.	+	0	ID=CBEC_92189;Parent=CBEC_92170
X	QG2082_V1	exon	1008812	1008927	.	+	.	ID=CBEC_92171;Parent=CBEC_92170
X	QG2082_V1	gene	1008812	1014024	.	+	.	ID=CBEC_92169;Name=EVM prediction X.196
X	QG2082_V1	mRNA	1008812	1014024	.	+	.	ID=CBEC_92170;Parent=CBEC_92169;Name=EVM prediction X.196;InterPro=IPR044004,IPR036383,IPR000884,IPR015672,IPR025969,IPR022535;Gene_Ontology=GO:0016020
X	QG2082_V1	intron	1008928	1008974	.	+	1	Parent=CBEC_92170;ID=CBEC_92170_intron
X	QG2082_V1	CDS	1008975	1009067	.	+	1	ID=CBEC_92190;Parent=CBEC_92170
X	QG2082_V1	exon	1008975	1009067	.	+	.	ID=CBEC_92172;Parent=CBEC_92170
X	QG2082_V1	intron	1009068	1009153	.	+	1	Parent=CBEC_92170;ID=CBEC_92170_intron
X	QG2082_V1	CDS	1009154	1009260	.	+	1	ID=CBEC_92191;Parent=CBEC_92170
X	QG2082_V1	exon	1009154	1009260	.	+	.	ID=CBEC_92173;Parent=CBEC_92170
X	QG2082_V1	intron	1009261	1009307	.	+	2	Parent=CBEC_92170;ID=CBEC_92170_intron
X	QG2082_V1	CDS	1009308	1009412	.	+	2	ID=CBEC_92192;Parent=CBEC_92170
X	QG2082_V1	exon	1009308	1009412	.	+	.	ID=CBEC_92174;Parent=CBEC_92170
X	QG2082_V1	intron	1009413	1009463	.	+	2	Parent=CBEC_92170;ID=CBEC_92170_intron
X	QG2082_V1	CDS	1009464	1009588	.	+	2	ID=CBEC_92193;Parent=CBEC_92170
X	QG2082_V1	exon	1009464	1009588	.	+	.	ID=CBEC_92175;Parent=CBEC_92170
X	QG2082_V1	intron	1009589	1009670	.	+	0	Parent=CBEC_92170;ID=CBEC_92170_intron
X	QG2082_V1	CDS	1009671	1009794	.	+	0	ID=CBEC_92194;Parent=CBEC_92170
X	QG2082_V1	exon	1009671	1009794	.	+	.	ID=CBEC_92176;Parent=CBEC_92170
X	QG2082_V1	intron	1009795	1009842	.	+	2	Parent=CBEC_92170;ID=CBEC_92170_intron
X	QG2082_V1	CDS	1009843	1009927	.	+	2	ID=CBEC_92195;Parent=CBEC_92170
X	QG2082_V1	exon	1009843	1009927	.	+	.	ID=CBEC_92177;Parent=CBEC_92170
X	QG2082_V1	intron	1009928	1009975	.	+	1	Parent=CBEC_92170;ID=CBEC_92170_intron
X	QG2082_V1	CDS	1009976	1010074	.	+	1	ID=CBEC_92196;Parent=CBEC_92170
X	QG2082_V1	exon	1009976	1010074	.	+	.	ID=CBEC_92178;Parent=CBEC_92170
X	QG2082_V1	intron	1010075	1010119	.	+	1	Parent=CBEC_92170;ID=CBEC_92170_intron
X	QG2082_V1	CDS	1010120	1010231	.	+	1	ID=CBEC_92197;Parent=CBEC_92170
X	QG2082_V1	exon	1010120	1010231	.	+	.	ID=CBEC_92179;Parent=CBEC_92170
X	QG2082_V1	intron	1010232	1010275	.	+	0	Parent=CBEC_92170;ID=CBEC_92170_intron
X	QG2082_V1	CDS	1010276	1010402	.	+	0	ID=CBEC_92198;Parent=CBEC_92170
X	QG2082_V1	exon	1010276	1010402	.	+	.	ID=CBEC_92180;Parent=CBEC_92170
X	QG2082_V1	intron	1010403	1010449	.	+	2	Parent=CBEC_92170;ID=CBEC_92170_intron
X	QG2082_V1	CDS	1010450	1010719	.	+	2	ID=CBEC_92199;Parent=CBEC_92170
X	QG2082_V1	exon	1010450	1010719	.	+	.	ID=CBEC_92181;Parent=CBEC_92170
X	QG2082_V1	intron	1010720	1011532	.	+	2	Parent=CBEC_92170;ID=CBEC_92170_intron
X	QG2082_V1	CDS	1011533	1011601	.	+	2	ID=CBEC_92200;Parent=CBEC_92170
X	QG2082_V1	exon	1011533	1011601	.	+	.	ID=CBEC_92182;Parent=CBEC_92170
X	QG2082_V1	intron	1011602	1011649	.	+	2	Parent=CBEC_92170;ID=CBEC_92170_intron
X	QG2082_V1	CDS	1011650	1011849	.	+	2	ID=CBEC_92201;Parent=CBEC_92170
X	QG2082_V1	exon	1011650	1011849	.	+	.	ID=CBEC_92183;Parent=CBEC_92170
X	QG2082_V1	intron	1011850	1012445	.	+	0	Parent=CBEC_92170;ID=CBEC_92170_intron
X	QG2082_V1	CDS	1012446	1012586	.	+	0	ID=CBEC_92202;Parent=CBEC_92170
X	QG2082_V1	exon	1012446	1012586	.	+	.	ID=CBEC_92184;Parent=CBEC_92170
X	QG2082_V1	intron	1012587	1012699	.	+	0	Parent=CBEC_92170;ID=CBEC_92170_intron
X	QG2082_V1	CDS	1012700	1012877	.	+	0	ID=CBEC_92203;Parent=CBEC_92170
X	QG2082_V1	exon	1012700	1012877	.	+	.	ID=CBEC_92185;Parent=CBEC_92170
X	QG2082_V1	intron	1012878	1012960	.	+	2	Parent=CBEC_92170;ID=CBEC_92170_intron
X	QG2082_V1	CDS	1012961	1013677	.	+	2	ID=CBEC_92204;Parent=CBEC_92170
X	QG2082_V1	exon	1012961	1013677	.	+	.	ID=CBEC_92186;Parent=CBEC_92170
X	QG2082_V1	repeat_region	1013380	1013431	.	.	.	X=ACCACTn_4XXXXSimple_repeat;ID=ACCACTn_4XXXXSimple_repeat;intact=TRUE
X	QG2082_V1	intron	1013678	1013721	.	+	2	Parent=CBEC_92170;ID=CBEC_92170_intron
X	QG2082_V1	CDS	1013722	1013810	.	+	2	ID=CBEC_92205;Parent=CBEC_92170
X	QG2082_V1	exon	1013722	1013810	.	+	.	ID=CBEC_92187;Parent=CBEC_92170
X	QG2082_V1	intron	1013811	1013859	.	+	0	Parent=CBEC_92170;ID=CBEC_92170_intron
X	QG2082_V1	CDS	1013860	1014024	.	+	0	ID=CBEC_92206;Parent=CBEC_92170
X	QG2082_V1	exon	1013860	1014024	.	+	.	ID=CBEC_92188;Parent=CBEC_92170
X	QG2082_V1	CDS	1017239	1017372	.	+	0	ID=CBEC_92231;Parent=CBEC_92218
X	QG2082_V1	exon	1017239	1017372	.	+	.	ID=CBEC_92219;Parent=CBEC_92218
X	QG2082_V1	gene	1017239	1026751	.	+	.	ID=CBEC_92217;Name=EVM prediction X.197;celegans_gene_ids=WBGene00006517;celegans_gene_names=madd-3
X	QG2082_V1	mRNA	1017239	1026751	.	+	.	ID=CBEC_92218;Parent=CBEC_92217;Name=EVM prediction X.197;InterPro=IPR011009,IPR017441,IPR000719,IPR008271;Gene_Ontology=GO:0005524,GO:0004672,GO:0006468
X	QG2082_V1	intron	1017373	1018194	.	+	1	Parent=CBEC_92218;ID=CBEC_92218_intron
X	QG2082_V1	CDS	1018195	1019367	.	+	1	ID=CBEC_92232;Parent=CBEC_92218
X	QG2082_V1	exon	1018195	1019367	.	+	.	ID=CBEC_92220;Parent=CBEC_92218
X	QG2082_V1	repeat_region	1019075	1019092	.	.	.	X=CCAn_69XXXXSimple_repeat;ID=CCAn_69XXXXSimple_repeat;intact=TRUE
X	QG2082_V1	intron	1019368	1020113	.	+	1	Parent=CBEC_92218;ID=CBEC_92218_intron
X	QG2082_V1	CDS	1020114	1020145	.	+	1	ID=CBEC_92233;Parent=CBEC_92218
X	QG2082_V1	exon	1020114	1020145	.	+	.	ID=CBEC_92221;Parent=CBEC_92218
X	QG2082_V1	intron	1020146	1021436	.	+	2	Parent=CBEC_92218;ID=CBEC_92218_intron
X	QG2082_V1	repeat_region	1020738	1020809	.	.	.	X=Cluster1029_101XXXXDNA-TcMar-Tc1;ID=Cluster1029_101XXXXDNA-TcMar-Tc1;intact=TRUE
X	QG2082_V1	CDS	1021437	1023148	.	+	2	ID=CBEC_92234;Parent=CBEC_92218
X	QG2082_V1	exon	1021437	1023148	.	+	.	ID=CBEC_92222;Parent=CBEC_92218
X	QG2082_V1	intron	1023149	1023226	.	+	0	Parent=CBEC_92218;ID=CBEC_92218_intron
X	QG2082_V1	CDS	1023227	1023338	.	+	0	ID=CBEC_92235;Parent=CBEC_92218
X	QG2082_V1	exon	1023227	1023338	.	+	.	ID=CBEC_92223;Parent=CBEC_92218
X	QG2082_V1	intron	1023339	1023385	.	+	2	Parent=CBEC_92218;ID=CBEC_92218_intron
X	QG2082_V1	CDS	1023386	1023566	.	+	2	ID=CBEC_92236;Parent=CBEC_92218
X	QG2082_V1	exon	1023386	1023566	.	+	.	ID=CBEC_92224;Parent=CBEC_92218
X	QG2082_V1	intron	1023567	1024691	.	+	1	Parent=CBEC_92218;ID=CBEC_92218_intron
X	QG2082_V1	repeat_region	1023845	1023900	.	.	.	X=CTn_188XXXXSimple_repeat;ID=CTn_188XXXXSimple_repeat;intact=TRUE
X	QG2082_V1	CDS	1024692	1024782	.	+	1	ID=CBEC_92237;Parent=CBEC_92218
X	QG2082_V1	exon	1024692	1024782	.	+	.	ID=CBEC_92225;Parent=CBEC_92218
X	QG2082_V1	intron	1024783	1024827	.	+	0	Parent=CBEC_92218;ID=CBEC_92218_intron
X	QG2082_V1	CDS	1024828	1025122	.	+	0	ID=CBEC_92238;Parent=CBEC_92218
X	QG2082_V1	exon	1024828	1025122	.	+	.	ID=CBEC_92226;Parent=CBEC_92218
X	QG2082_V1	intron	1025123	1025169	.	+	2	Parent=CBEC_92218;ID=CBEC_92218_intron
X	QG2082_V1	CDS	1025170	1025332	.	+	2	ID=CBEC_92239;Parent=CBEC_92218
X	QG2082_V1	exon	1025170	1025332	.	+	.	ID=CBEC_92227;Parent=CBEC_92218
X	QG2082_V1	intron	1025333	1025650	.	+	1	Parent=CBEC_92218;ID=CBEC_92218_intron
X	QG2082_V1	CDS	1025651	1025738	.	+	1	ID=CBEC_92240;Parent=CBEC_92218
X	QG2082_V1	exon	1025651	1025738	.	+	.	ID=CBEC_92228;Parent=CBEC_92218
X	QG2082_V1	intron	1025739	1025787	.	+	0	Parent=CBEC_92218;ID=CBEC_92218_intron
X	QG2082_V1	CDS	1025788	1025930	.	+	0	ID=CBEC_92241;Parent=CBEC_92218
X	QG2082_V1	exon	1025788	1025930	.	+	.	ID=CBEC_92229;Parent=CBEC_92218
X	QG2082_V1	intron	1025931	1026144	.	+	1	Parent=CBEC_92218;ID=CBEC_92218_intron
X	QG2082_V1	CDS	1026145	1026193	.	+	1	ID=CBEC_92242;Parent=CBEC_92218
X	QG2082_V1	exon	1026145	1026751	.	+	.	ID=CBEC_92230;Parent=CBEC_92218
X	QG2082_V1	three_prime_UTR	1026194	1026751	.	+	.	ID=CBEC_92243;Parent=CBEC_92218
X	QG2082_V1	repeat_region	1027747	1027783	.	.	.	X=AGTTCAn_1XXXXSimple_repeat;ID=AGTTCAn_1XXXXSimple_repeat;intact=TRUE
X	QG2082_V1	CDS	1030296	1030424	.	+	0	ID=CBEC_92265;Parent=CBEC_92255
X	QG2082_V1	exon	1030296	1030424	.	+	.	ID=CBEC_92256;Parent=CBEC_92255
X	QG2082_V1	gene	1030296	1032507	.	+	.	ID=CBEC_92254;Name=EVM prediction X.198
X	QG2082_V1	mRNA	1030296	1032507	.	+	.	ID=CBEC_92255;Parent=CBEC_92254;Name=EVM prediction X.198
X	QG2082_V1	intron	1030425	1030472	.	+	0	Parent=CBEC_92255;ID=CBEC_92255_intron
X	QG2082_V1	CDS	1030473	1030556	.	+	0	ID=CBEC_92266;Parent=CBEC_92255
X	QG2082_V1	exon	1030473	1030556	.	+	.	ID=CBEC_92257;Parent=CBEC_92255
X	QG2082_V1	intron	1030557	1030604	.	+	0	Parent=CBEC_92255;ID=CBEC_92255_intron
X	QG2082_V1	CDS	1030605	1030700	.	+	0	ID=CBEC_92267;Parent=CBEC_92255
X	QG2082_V1	exon	1030605	1030700	.	+	.	ID=CBEC_92258;Parent=CBEC_92255
X	QG2082_V1	intron	1030701	1030740	.	+	0	Parent=CBEC_92255;ID=CBEC_92255_intron
X	QG2082_V1	CDS	1030741	1031023	.	+	0	ID=CBEC_92268;Parent=CBEC_92255
X	QG2082_V1	exon	1030741	1031023	.	+	.	ID=CBEC_92259;Parent=CBEC_92255
X	QG2082_V1	intron	1031024	1031072	.	+	2	Parent=CBEC_92255;ID=CBEC_92255_intron
X	QG2082_V1	CDS	1031073	1031219	.	+	2	ID=CBEC_92269;Parent=CBEC_92255
X	QG2082_V1	exon	1031073	1031219	.	+	.	ID=CBEC_92260;Parent=CBEC_92255
X	QG2082_V1	intron	1031220	1031268	.	+	2	Parent=CBEC_92255;ID=CBEC_92255_intron
X	QG2082_V1	CDS	1031269	1031403	.	+	2	ID=CBEC_92270;Parent=CBEC_92255
X	QG2082_V1	exon	1031269	1031403	.	+	.	ID=CBEC_92261;Parent=CBEC_92255
X	QG2082_V1	intron	1031404	1031449	.	+	2	Parent=CBEC_92255;ID=CBEC_92255_intron
X	QG2082_V1	CDS	1031450	1032224	.	+	2	ID=CBEC_92271;Parent=CBEC_92255
X	QG2082_V1	exon	1031450	1032224	.	+	.	ID=CBEC_92262;Parent=CBEC_92255
X	QG2082_V1	intron	1032225	1032317	.	+	1	Parent=CBEC_92255;ID=CBEC_92255_intron
X	QG2082_V1	CDS	1032318	1032425	.	+	1	ID=CBEC_92272;Parent=CBEC_92255
X	QG2082_V1	exon	1032318	1032425	.	+	.	ID=CBEC_92263;Parent=CBEC_92255
X	QG2082_V1	intron	1032426	1032473	.	+	1	Parent=CBEC_92255;ID=CBEC_92255_intron
X	QG2082_V1	CDS	1032474	1032507	.	+	1	ID=CBEC_92273;Parent=CBEC_92255
X	QG2082_V1	exon	1032474	1032507	.	+	.	ID=CBEC_92264;Parent=CBEC_92255
X	QG2082_V1	CDS	1033321	1033478	.	-	2	ID=CBEC_92301;Parent=CBEC_92285
X	QG2082_V1	exon	1033321	1033478	.	-	.	ID=CBEC_92286;Parent=CBEC_92285
X	QG2082_V1	gene	1033321	1036948	.	-	.	ID=CBEC_92284;Name=EVM prediction X.199;celegans_gene_ids=WBGene00000952;celegans_gene_names=del-1
X	QG2082_V1	mRNA	1033321	1036948	.	-	.	ID=CBEC_92285;Parent=CBEC_92284;Name=EVM prediction X.199;InterPro=IPR001873;Gene_Ontology=GO:0005272,GO:0006814,GO:0016020
X	QG2082_V1	intron	1033479	1033523	.	-	1	Parent=CBEC_92285;ID=CBEC_92285_intron
X	QG2082_V1	CDS	1033524	1033648	.	-	1	ID=CBEC_92302;Parent=CBEC_92285
X	QG2082_V1	exon	1033524	1033648	.	-	.	ID=CBEC_92287;Parent=CBEC_92285
X	QG2082_V1	intron	1033649	1033694	.	-	0	Parent=CBEC_92285;ID=CBEC_92285_intron
X	QG2082_V1	CDS	1033695	1033795	.	-	0	ID=CBEC_92303;Parent=CBEC_92285
X	QG2082_V1	exon	1033695	1033795	.	-	.	ID=CBEC_92288;Parent=CBEC_92285
X	QG2082_V1	intron	1033796	1034075	.	-	2	Parent=CBEC_92285;ID=CBEC_92285_intron
X	QG2082_V1	CDS	1034076	1034335	.	-	2	ID=CBEC_92304;Parent=CBEC_92285
X	QG2082_V1	exon	1034076	1034335	.	-	.	ID=CBEC_92289;Parent=CBEC_92285
X	QG2082_V1	intron	1034336	1034383	.	-	1	Parent=CBEC_92285;ID=CBEC_92285_intron
X	QG2082_V1	CDS	1034384	1034475	.	-	1	ID=CBEC_92305;Parent=CBEC_92285
X	QG2082_V1	exon	1034384	1034475	.	-	.	ID=CBEC_92290;Parent=CBEC_92285
X	QG2082_V1	intron	1034476	1034519	.	-	1	Parent=CBEC_92285;ID=CBEC_92285_intron
X	QG2082_V1	CDS	1034520	1034642	.	-	1	ID=CBEC_92306;Parent=CBEC_92285
X	QG2082_V1	exon	1034520	1034642	.	-	.	ID=CBEC_92291;Parent=CBEC_92285
X	QG2082_V1	intron	1034643	1034686	.	-	0	Parent=CBEC_92285;ID=CBEC_92285_intron
X	QG2082_V1	CDS	1034687	1034865	.	-	0	ID=CBEC_92307;Parent=CBEC_92285
X	QG2082_V1	exon	1034687	1034865	.	-	.	ID=CBEC_92292;Parent=CBEC_92285
X	QG2082_V1	intron	1034866	1034932	.	-	1	Parent=CBEC_92285;ID=CBEC_92285_intron
X	QG2082_V1	CDS	1034933	1035032	.	-	1	ID=CBEC_92308;Parent=CBEC_92285
X	QG2082_V1	exon	1034933	1035032	.	-	.	ID=CBEC_92293;Parent=CBEC_92285
X	QG2082_V1	intron	1035033	1035126	.	-	2	Parent=CBEC_92285;ID=CBEC_92285_intron
X	QG2082_V1	CDS	1035127	1035217	.	-	2	ID=CBEC_92309;Parent=CBEC_92285
X	QG2082_V1	exon	1035127	1035217	.	-	.	ID=CBEC_92294;Parent=CBEC_92285
X	QG2082_V1	intron	1035218	1035284	.	-	2	Parent=CBEC_92285;ID=CBEC_92285_intron
X	QG2082_V1	CDS	1035285	1035359	.	-	2	ID=CBEC_92310;Parent=CBEC_92285
X	QG2082_V1	exon	1035285	1035359	.	-	.	ID=CBEC_92295;Parent=CBEC_92285
X	QG2082_V1	intron	1035360	1035475	.	-	0	Parent=CBEC_92285;ID=CBEC_92285_intron
X	QG2082_V1	CDS	1035476	1035566	.	-	0	ID=CBEC_92311;Parent=CBEC_92285
X	QG2082_V1	exon	1035476	1035566	.	-	.	ID=CBEC_92296;Parent=CBEC_92285
X	QG2082_V1	intron	1035567	1035757	.	-	0	Parent=CBEC_92285;ID=CBEC_92285_intron
X	QG2082_V1	CDS	1035758	1035856	.	-	0	ID=CBEC_92312;Parent=CBEC_92285
X	QG2082_V1	exon	1035758	1035856	.	-	.	ID=CBEC_92297;Parent=CBEC_92285
X	QG2082_V1	intron	1035857	1035902	.	-	0	Parent=CBEC_92285;ID=CBEC_92285_intron
X	QG2082_V1	CDS	1035903	1036037	.	-	0	ID=CBEC_92313;Parent=CBEC_92285
X	QG2082_V1	exon	1035903	1036037	.	-	.	ID=CBEC_92298;Parent=CBEC_92285
X	QG2082_V1	intron	1036038	1036083	.	-	0	Parent=CBEC_92285;ID=CBEC_92285_intron
X	QG2082_V1	CDS	1036084	1036206	.	-	0	ID=CBEC_92314;Parent=CBEC_92285
X	QG2082_V1	exon	1036084	1036206	.	-	.	ID=CBEC_92299;Parent=CBEC_92285
X	QG2082_V1	intron	1036207	1036879	.	-	0	Parent=CBEC_92285;ID=CBEC_92285_intron
X	QG2082_V1	CDS	1036880	1036948	.	-	0	ID=CBEC_92315;Parent=CBEC_92285
X	QG2082_V1	exon	1036880	1036948	.	-	.	ID=CBEC_92300;Parent=CBEC_92285
X	QG2082_V1	repeat_region	1039918	1039963	.	.	.	X=ACCAATGn_1XXXXSimple_repeat;ID=ACCAATGn_1XXXXSimple_repeat;intact=TRUE
X	QG2082_V1	repeat_region	1042384	1042443	.	.	.	X=GA-rich_1753XXXXGA-rich;ID=GA-rich_1753XXXXGA-rich;intact=TRUE
X	QG2082_V1	repeat_region	1043175	1043240	.	.	.	X=Cluster1105_72XXXXUnknown;ID=Cluster1105_72XXXXUnknown;intact=TRUE
X	QG2082_V1	repeat_region	1045366	1045468	.	.	.	X=Cluster926_12XXXXUnknown;ID=Cluster926_12XXXXUnknown;intact=TRUE
X	QG2082_V1	repeat_region	1045469	1045471	.	.	.	X=Cluster955_43XXXXLTR-Pao;ID=Cluster955_43XXXXLTR-Pao;intact=TRUE
X	QG2082_V1	repeat_region	1045472	1045549	.	.	.	X=Cluster955_43XXXXLTR-Pao;ID=Cluster955_43XXXXLTR-Pao;intact=TRUE
X	QG2082_V1	repeat_region	1045550	1045663	.	.	.	X=Cluster254_12XXXXLTR-Gypsy;ID=Cluster254_12XXXXLTR-Gypsy;intact=TRUE
X	QG2082_V1	repeat_region	1045664	1045667	.	.	.	X=Cluster254_12XXXXLTR-Gypsy;ID=Cluster254_12XXXXLTR-Gypsy;intact=TRUE
X	QG2082_V1	repeat_region	1045871	1045896	.	.	.	X=GAAn_223XXXXSimple_repeat;ID=GAAn_223XXXXSimple_repeat;intact=TRUE
X	QG2082_V1	repeat_region	1045903	1046572	.	.	.	X=Cluster955_44XXXXLTR-Pao;ID=Cluster955_44XXXXLTR-Pao;intact=TRUE
X	QG2082_V1	repeat_region	1046576	1047092	.	.	.	X=Cluster389_7XXXXLTR-Pao;ID=Cluster389_7XXXXLTR-Pao;intact=TRUE
X	QG2082_V1	repeat_region	1047105	1048416	.	.	.	X=Cluster389_8XXXXLTR-Pao;ID=Cluster389_8XXXXLTR-Pao;intact=TRUE
X	QG2082_V1	repeat_region	1048604	1049527	.	.	.	X=Cluster955_45XXXXLTR-Pao;ID=Cluster955_45XXXXLTR-Pao;intact=TRUE
X	QG2082_V1	repeat_region	1049572	1050311	.	.	.	X=Cluster955_46XXXXLTR-Pao;ID=Cluster955_46XXXXLTR-Pao;intact=TRUE
X	QG2082_V1	CDS	1050827	1051002	.	-	2	ID=CBEC_92335;Parent=CBEC_92327
X	QG2082_V1	exon	1050827	1051002	.	-	.	ID=CBEC_92328;Parent=CBEC_92327
X	QG2082_V1	gene	1050827	1052466	.	-	.	ID=CBEC_92326;Name=EVM prediction X.200
X	QG2082_V1	mRNA	1050827	1052466	.	-	.	ID=CBEC_92327;Parent=CBEC_92326;Name=EVM prediction X.200
X	QG2082_V1	intron	1051003	1051045	.	-	2	Parent=CBEC_92327;ID=CBEC_92327_intron
X	QG2082_V1	CDS	1051046	1051120	.	-	2	ID=CBEC_92336;Parent=CBEC_92327
X	QG2082_V1	exon	1051046	1051120	.	-	.	ID=CBEC_92329;Parent=CBEC_92327
X	QG2082_V1	intron	1051121	1051173	.	-	2	Parent=CBEC_92327;ID=CBEC_92327_intron
X	QG2082_V1	CDS	1051174	1051212	.	-	2	ID=CBEC_92337;Parent=CBEC_92327
X	QG2082_V1	exon	1051174	1051212	.	-	.	ID=CBEC_92330;Parent=CBEC_92327
X	QG2082_V1	intron	1051213	1051259	.	-	0	Parent=CBEC_92327;ID=CBEC_92327_intron
X	QG2082_V1	CDS	1051260	1051428	.	-	0	ID=CBEC_92338;Parent=CBEC_92327
X	QG2082_V1	exon	1051260	1051428	.	-	.	ID=CBEC_92331;Parent=CBEC_92327
X	QG2082_V1	intron	1051429	1051474	.	-	2	Parent=CBEC_92327;ID=CBEC_92327_intron
X	QG2082_V1	CDS	1051475	1051617	.	-	2	ID=CBEC_92339;Parent=CBEC_92327
X	QG2082_V1	exon	1051475	1051617	.	-	.	ID=CBEC_92332;Parent=CBEC_92327
X	QG2082_V1	intron	1051618	1051666	.	-	2	Parent=CBEC_92327;ID=CBEC_92327_intron
X	QG2082_V1	CDS	1051667	1051756	.	-	2	ID=CBEC_92340;Parent=CBEC_92327
X	QG2082_V1	exon	1051667	1051756	.	-	.	ID=CBEC_92333;Parent=CBEC_92327
X	QG2082_V1	repeat_region	1051737	1052447	.	.	.	X=Cluster955_47XXXXLTR-Pao;ID=Cluster955_47XXXXLTR-Pao;intact=TRUE
X	QG2082_V1	intron	1051757	1052441	.	-	0	Parent=CBEC_92327;ID=CBEC_92327_intron
X	QG2082_V1	CDS	1052442	1052466	.	-	0	ID=CBEC_92341;Parent=CBEC_92327
X	QG2082_V1	exon	1052442	1052466	.	-	.	ID=CBEC_92334;Parent=CBEC_92327
X	QG2082_V1	repeat_region	1052655	1052680	.	.	.	X=GAAn_224XXXXSimple_repeat;ID=GAAn_224XXXXSimple_repeat;intact=TRUE
X	QG2082_V1	repeat_region	1052690	1052787	.	.	.	X=Cluster254_13XXXXLTR-Gypsy;ID=Cluster254_13XXXXLTR-Gypsy;intact=TRUE
X	QG2082_V1	repeat_region	1052788	1052789	.	.	.	X=Cluster247_52XXXXUnknown;ID=Cluster247_52XXXXUnknown;intact=TRUE
X	QG2082_V1	repeat_region	1052790	1053096	.	.	.	X=Cluster247_52XXXXUnknown;ID=Cluster247_52XXXXUnknown;intact=TRUE
X	QG2082_V1	repeat_region	1053235	1053620	.	.	.	X=Cluster707_82XXXXDNA-TcMar-Tc1;ID=Cluster707_82XXXXDNA-TcMar-Tc1;intact=TRUE
X	QG2082_V1	repeat_region	1053753	1054033	.	.	.	X=Cluster707_83XXXXDNA-TcMar-Tc1;ID=Cluster707_83XXXXDNA-TcMar-Tc1;intact=TRUE
X	QG2082_V1	repeat_region	1054153	1054395	.	.	.	X=Cluster707_84XXXXDNA-TcMar-Tc1;ID=Cluster707_84XXXXDNA-TcMar-Tc1;intact=TRUE
X	QG2082_V1	CDS	1054462	1054791	.	+	0	ID=CBEC_92356;Parent=CBEC_92353
X	QG2082_V1	exon	1054462	1054791	.	+	.	ID=CBEC_92354;Parent=CBEC_92353
X	QG2082_V1	gene	1054462	1054927	.	+	.	ID=CBEC_92352;Name=EVM prediction X.201
X	QG2082_V1	mRNA	1054462	1054927	.	+	.	ID=CBEC_92353;Parent=CBEC_92352;Name=EVM prediction X.201
X	QG2082_V1	repeat_region	1054681	1054742	.	.	.	X=GAAGATn_13XXXXSimple_repeat;ID=GAAGATn_13XXXXSimple_repeat;intact=TRUE
X	QG2082_V1	intron	1054792	1054837	.	+	0	Parent=CBEC_92353;ID=CBEC_92353_intron
X	QG2082_V1	CDS	1054838	1054927	.	+	0	ID=CBEC_92357;Parent=CBEC_92353
X	QG2082_V1	exon	1054838	1054927	.	+	.	ID=CBEC_92355;Parent=CBEC_92353
X	QG2082_V1	repeat_region	1055116	1056068	.	.	.	X=Cluster65_7XXXXDNA-TcMar-Tc4;ID=Cluster65_7XXXXDNA-TcMar-Tc4;intact=TRUE
X	QG2082_V1	repeat_region	1056301	1056611	.	.	.	X=Cluster247_53XXXXUnknown;ID=Cluster247_53XXXXUnknown;intact=TRUE
X	QG2082_V1	repeat_region	1056620	1056760	.	.	.	X=Cluster955_48XXXXLTR-Pao;ID=Cluster955_48XXXXLTR-Pao;intact=TRUE
X	QG2082_V1	repeat_region	1056761	1056887	.	.	.	X=Cluster926_13XXXXUnknown;ID=Cluster926_13XXXXUnknown;intact=TRUE
X	QG2082_V1	CDS	1058095	1058388	.	+	0	ID=CBEC_92371;Parent=CBEC_92369
X	QG2082_V1	exon	1058095	1058388	.	+	.	ID=CBEC_92370;Parent=CBEC_92369
X	QG2082_V1	gene	1058095	1058388	.	+	.	ID=CBEC_92368;Name=EVM prediction X.202
X	QG2082_V1	mRNA	1058095	1058388	.	+	.	ID=CBEC_92369;Parent=CBEC_92368;Name=EVM prediction X.202
X	QG2082_V1	CDS	1060067	1060223	.	-	1	ID=CBEC_92390;Parent=CBEC_92383
X	QG2082_V1	exon	1060067	1060223	.	-	.	ID=CBEC_92384;Parent=CBEC_92383
X	QG2082_V1	gene	1060067	1061428	.	-	.	ID=CBEC_92382;Name=EVM prediction X.203
X	QG2082_V1	mRNA	1060067	1061428	.	-	.	ID=CBEC_92383;Parent=CBEC_92382;Name=EVM prediction X.203
X	QG2082_V1	intron	1060224	1060275	.	-	1	Parent=CBEC_92383;ID=CBEC_92383_intron
X	QG2082_V1	CDS	1060276	1060353	.	-	1	ID=CBEC_92391;Parent=CBEC_92383
X	QG2082_V1	exon	1060276	1060353	.	-	.	ID=CBEC_92385;Parent=CBEC_92383
X	QG2082_V1	intron	1060354	1060464	.	-	0	Parent=CBEC_92383;ID=CBEC_92383_intron
X	QG2082_V1	CDS	1060465	1060784	.	-	0	ID=CBEC_92392;Parent=CBEC_92383
X	QG2082_V1	exon	1060465	1060784	.	-	.	ID=CBEC_92386;Parent=CBEC_92383
X	QG2082_V1	intron	1060785	1060827	.	-	2	Parent=CBEC_92383;ID=CBEC_92383_intron
X	QG2082_V1	CDS	1060828	1060946	.	-	2	ID=CBEC_92393;Parent=CBEC_92383
X	QG2082_V1	exon	1060828	1060946	.	-	.	ID=CBEC_92387;Parent=CBEC_92383
X	QG2082_V1	intron	1060947	1060991	.	-	1	Parent=CBEC_92383;ID=CBEC_92383_intron
X	QG2082_V1	CDS	1060992	1061017	.	-	1	ID=CBEC_92394;Parent=CBEC_92383
X	QG2082_V1	exon	1060992	1061017	.	-	.	ID=CBEC_92388;Parent=CBEC_92383
X	QG2082_V1	intron	1061018	1061396	.	-	0	Parent=CBEC_92383;ID=CBEC_92383_intron
X	QG2082_V1	CDS	1061397	1061428	.	-	0	ID=CBEC_92395;Parent=CBEC_92383
X	QG2082_V1	exon	1061397	1061428	.	-	.	ID=CBEC_92389;Parent=CBEC_92383
X	QG2082_V1	CDS	1061764	1061830	.	+	0	ID=CBEC_92410;Parent=CBEC_92407
X	QG2082_V1	exon	1061764	1061830	.	+	.	ID=CBEC_92408;Parent=CBEC_92407
X	QG2082_V1	gene	1061764	1062224	.	+	.	ID=CBEC_92406;Name=EVM prediction X.204
X	QG2082_V1	mRNA	1061764	1062224	.	+	.	ID=CBEC_92407;Parent=CBEC_92406;Name=EVM prediction X.204
X	QG2082_V1	intron	1061831	1061955	.	+	2	Parent=CBEC_92407;ID=CBEC_92407_intron
X	QG2082_V1	CDS	1061956	1062224	.	+	2	ID=CBEC_92411;Parent=CBEC_92407
X	QG2082_V1	exon	1061956	1062224	.	+	.	ID=CBEC_92409;Parent=CBEC_92407
X	QG2082_V1	repeat_region	1062174	1062253	.	.	.	X=GA-rich_1754XXXXGA-rich;ID=GA-rich_1754XXXXGA-rich;intact=TRUE
X	QG2082_V1	repeat_region	1062757	1064450	.	.	.	X=Cluster535_320XXXXDNA-TcMar-Tc1;ID=Cluster535_320XXXXDNA-TcMar-Tc1;intact=TRUE
X	QG2082_V1	repeat_region	1065366	1065716	.	.	.	X=Cluster1161_91XXXXDNA-TcMar-Tc1;ID=Cluster1161_91XXXXDNA-TcMar-Tc1;intact=TRUE
X	QG2082_V1	repeat_region	1065998	1066150	.	.	.	X=Cluster258_75XXXXDNA-TcMar-Tc1;ID=Cluster258_75XXXXDNA-TcMar-Tc1;intact=TRUE
X	QG2082_V1	repeat_region	1066377	1066455	.	.	.	X=Cluster258_76XXXXDNA-TcMar-Tc1;ID=Cluster258_76XXXXDNA-TcMar-Tc1;intact=TRUE
X	QG2082_V1	repeat_region	1066456	1066456	.	.	.	X=Cluster258_77XXXXDNA-TcMar-Tc1;ID=Cluster258_77XXXXDNA-TcMar-Tc1;intact=TRUE
X	QG2082_V1	repeat_region	1066457	1066657	.	.	.	X=Cluster258_77XXXXDNA-TcMar-Tc1;ID=Cluster258_77XXXXDNA-TcMar-Tc1;intact=TRUE
X	QG2082_V1	repeat_region	1066658	1066704	.	.	.	X=Cluster1161_92XXXXDNA-TcMar-Tc1;ID=Cluster1161_92XXXXDNA-TcMar-Tc1;intact=TRUE
X	QG2082_V1	repeat_region	1068124	1068155	.	.	.	X=ACCCTTGn_1XXXXSimple_repeat;ID=ACCCTTGn_1XXXXSimple_repeat;intact=TRUE
X	QG2082_V1	repeat_region	1068156	1068332	.	.	.	X=Cluster1214_36XXXXUnknown;ID=Cluster1214_36XXXXUnknown;intact=TRUE
X	QG2082_V1	repeat_region	1068697	1068808	.	.	.	X=Cluster95_398XXXXUnknown;ID=Cluster95_398XXXXUnknown;intact=TRUE
X	QG2082_V1	CDS	1068909	1069005	.	-	1	ID=CBEC_92436;Parent=CBEC_92423
X	QG2082_V1	exon	1068909	1069005	.	-	.	ID=CBEC_92424;Parent=CBEC_92423
X	QG2082_V1	gene	1068909	1072339	.	-	.	ID=CBEC_92422;Name=EVM prediction X.205;celegans_gene_ids=WBGene00004876,WBGene00004877;celegans_gene_names=smf-1,smf-2
X	QG2082_V1	mRNA	1068909	1072339	.	-	.	ID=CBEC_92423;Parent=CBEC_92422;Name=EVM prediction X.205;InterPro=IPR001046;Gene_Ontology=GO:0046873,GO:0030001,GO:0016020
X	QG2082_V1	intron	1069006	1069179	.	-	1	Parent=CBEC_92423;ID=CBEC_92423_intron
X	QG2082_V1	CDS	1069180	1069278	.	-	1	ID=CBEC_92437;Parent=CBEC_92423
X	QG2082_V1	exon	1069180	1069278	.	-	.	ID=CBEC_92425;Parent=CBEC_92423
X	QG2082_V1	intron	1069279	1069321	.	-	2	Parent=CBEC_92423;ID=CBEC_92423_intron
X	QG2082_V1	CDS	1069322	1069433	.	-	2	ID=CBEC_92438;Parent=CBEC_92423
X	QG2082_V1	exon	1069322	1069433	.	-	.	ID=CBEC_92426;Parent=CBEC_92423
X	QG2082_V1	intron	1069434	1069477	.	-	0	Parent=CBEC_92423;ID=CBEC_92423_intron
X	QG2082_V1	CDS	1069478	1069715	.	-	0	ID=CBEC_92439;Parent=CBEC_92423
X	QG2082_V1	exon	1069478	1069715	.	-	.	ID=CBEC_92427;Parent=CBEC_92423
X	QG2082_V1	intron	1069716	1069755	.	-	0	Parent=CBEC_92423;ID=CBEC_92423_intron
X	QG2082_V1	CDS	1069756	1069842	.	-	0	ID=CBEC_92440;Parent=CBEC_92423
X	QG2082_V1	exon	1069756	1069842	.	-	.	ID=CBEC_92428;Parent=CBEC_92423
X	QG2082_V1	intron	1069843	1069889	.	-	0	Parent=CBEC_92423;ID=CBEC_92423_intron
X	QG2082_V1	CDS	1069890	1070048	.	-	0	ID=CBEC_92441;Parent=CBEC_92423
X	QG2082_V1	exon	1069890	1070048	.	-	.	ID=CBEC_92429;Parent=CBEC_92423
X	QG2082_V1	intron	1070049	1070122	.	-	0	Parent=CBEC_92423;ID=CBEC_92423_intron
X	QG2082_V1	CDS	1070123	1070278	.	-	0	ID=CBEC_92442;Parent=CBEC_92423
X	QG2082_V1	exon	1070123	1070278	.	-	.	ID=CBEC_92430;Parent=CBEC_92423
X	QG2082_V1	intron	1070279	1070322	.	-	1	Parent=CBEC_92423;ID=CBEC_92423_intron
X	QG2082_V1	CDS	1070323	1070461	.	-	1	ID=CBEC_92443;Parent=CBEC_92423
X	QG2082_V1	exon	1070323	1070461	.	-	.	ID=CBEC_92431;Parent=CBEC_92423
X	QG2082_V1	intron	1070462	1070508	.	-	0	Parent=CBEC_92423;ID=CBEC_92423_intron
X	QG2082_V1	CDS	1070509	1070639	.	-	0	ID=CBEC_92444;Parent=CBEC_92423
X	QG2082_V1	exon	1070509	1070639	.	-	.	ID=CBEC_92432;Parent=CBEC_92423
X	QG2082_V1	intron	1070640	1071128	.	-	0	Parent=CBEC_92423;ID=CBEC_92423_intron
X	QG2082_V1	CDS	1071129	1071263	.	-	0	ID=CBEC_92445;Parent=CBEC_92423
X	QG2082_V1	exon	1071129	1071263	.	-	.	ID=CBEC_92433;Parent=CBEC_92423
X	QG2082_V1	intron	1071264	1071309	.	-	0	Parent=CBEC_92423;ID=CBEC_92423_intron
X	QG2082_V1	CDS	1071310	1071423	.	-	0	ID=CBEC_92446;Parent=CBEC_92423
X	QG2082_V1	exon	1071310	1071423	.	-	.	ID=CBEC_92434;Parent=CBEC_92423
X	QG2082_V1	intron	1071424	1072249	.	-	0	Parent=CBEC_92423;ID=CBEC_92423_intron
X	QG2082_V1	repeat_region	1072136	1072167	.	.	.	X=ACCCTTGn_2XXXXSimple_repeat;ID=ACCCTTGn_2XXXXSimple_repeat;intact=TRUE
X	QG2082_V1	repeat_region	1072168	1072226	.	.	.	X=Cluster1214_37XXXXUnknown;ID=Cluster1214_37XXXXUnknown;intact=TRUE
X	QG2082_V1	CDS	1072250	1072339	.	-	0	ID=CBEC_92447;Parent=CBEC_92423
X	QG2082_V1	exon	1072250	1072339	.	-	.	ID=CBEC_92435;Parent=CBEC_92423
X	QG2082_V1	CDS	1073311	1073429	.	+	0	ID=CBEC_92462;Parent=CBEC_92459
X	QG2082_V1	exon	1073311	1073429	.	+	.	ID=CBEC_92460;Parent=CBEC_92459
X	QG2082_V1	gene	1073311	1073801	.	+	.	ID=CBEC_92458;Name=EVM prediction X.206
X	QG2082_V1	mRNA	1073311	1073801	.	+	.	ID=CBEC_92459;Parent=CBEC_92458;Name=EVM prediction X.206;InterPro=IPR001356,IPR009057;Gene_Ontology=GO:0003677
X	QG2082_V1	intron	1073430	1073476	.	+	1	Parent=CBEC_92459;ID=CBEC_92459_intron
X	QG2082_V1	CDS	1073477	1073801	.	+	1	ID=CBEC_92463;Parent=CBEC_92459
X	QG2082_V1	exon	1073477	1073801	.	+	.	ID=CBEC_92461;Parent=CBEC_92459
X	QG2082_V1	CDS	1074310	1074528	.	-	0	ID=CBEC_92477;Parent=CBEC_92475
X	QG2082_V1	exon	1074310	1074528	.	-	.	ID=CBEC_92476;Parent=CBEC_92475
X	QG2082_V1	gene	1074310	1074528	.	-	.	ID=CBEC_92474;Name=EVM prediction X.207
X	QG2082_V1	mRNA	1074310	1074528	.	-	.	ID=CBEC_92475;Parent=CBEC_92474;Name=EVM prediction X.207
X	QG2082_V1	repeat_region	1074546	1074604	.	.	.	X=Cluster1214_38XXXXUnknown;ID=Cluster1214_38XXXXUnknown;intact=TRUE
X	QG2082_V1	repeat_region	1074605	1074636	.	.	.	X=AGGGTCAn_1XXXXSimple_repeat;ID=AGGGTCAn_1XXXXSimple_repeat;intact=TRUE
X	QG2082_V1	repeat_region	1075626	1075744	.	.	.	X=Cluster1340_29XXXXDNA-TcMar-Tc1;ID=Cluster1340_29XXXXDNA-TcMar-Tc1;intact=TRUE
X	QG2082_V1	repeat_region	1076629	1076985	.	.	.	X=Cluster1029_102XXXXDNA-TcMar-Tc1;ID=Cluster1029_102XXXXDNA-TcMar-Tc1;intact=TRUE
X	QG2082_V1	repeat_region	1076986	1076988	.	.	.	X=Cluster1029_103XXXXDNA-TcMar-Tc1;ID=Cluster1029_103XXXXDNA-TcMar-Tc1;intact=TRUE
X	QG2082_V1	repeat_region	1076989	1077129	.	.	.	X=Cluster1029_103XXXXDNA-TcMar-Tc1;ID=Cluster1029_103XXXXDNA-TcMar-Tc1;intact=TRUE
X	QG2082_V1	repeat_region	1077322	1077438	.	.	.	X=Cluster926_14XXXXUnknown;ID=Cluster926_14XXXXUnknown;intact=TRUE
X	QG2082_V1	repeat_region	1077568	1077657	.	.	.	X=Cluster636_15XXXXDNA-TcMar-Tc1;ID=Cluster636_15XXXXDNA-TcMar-Tc1;intact=TRUE
X	QG2082_V1	CDS	1078405	1078493	.	+	0	ID=CBEC_92499;Parent=CBEC_92489
X	QG2082_V1	exon	1078405	1078493	.	+	.	ID=CBEC_92490;Parent=CBEC_92489
X	QG2082_V1	gene	1078405	1081030	.	+	.	ID=CBEC_92488;Name=EVM prediction X.208
X	QG2082_V1	mRNA	1078405	1081030	.	+	.	ID=CBEC_92489;Parent=CBEC_92488;Name=EVM prediction X.208;InterPro=IPR019427;Gene_Ontology=GO:0008528
X	QG2082_V1	intron	1078494	1078533	.	+	1	Parent=CBEC_92489;ID=CBEC_92489_intron
X	QG2082_V1	CDS	1078534	1078564	.	+	1	ID=CBEC_92500;Parent=CBEC_92489
X	QG2082_V1	exon	1078534	1078564	.	+	.	ID=CBEC_92491;Parent=CBEC_92489
X	QG2082_V1	intron	1078565	1078612	.	+	0	Parent=CBEC_92489;ID=CBEC_92489_intron
X	QG2082_V1	CDS	1078613	1078719	.	+	0	ID=CBEC_92501;Parent=CBEC_92489
X	QG2082_V1	exon	1078613	1078719	.	+	.	ID=CBEC_92492;Parent=CBEC_92489
X	QG2082_V1	intron	1078720	1078955	.	+	1	Parent=CBEC_92489;ID=CBEC_92489_intron
X	QG2082_V1	CDS	1078956	1079046	.	+	1	ID=CBEC_92502;Parent=CBEC_92489
X	QG2082_V1	exon	1078956	1079046	.	+	.	ID=CBEC_92493;Parent=CBEC_92489
X	QG2082_V1	intron	1079047	1079100	.	+	0	Parent=CBEC_92489;ID=CBEC_92489_intron
X	QG2082_V1	CDS	1079101	1079306	.	+	0	ID=CBEC_92503;Parent=CBEC_92489
X	QG2082_V1	exon	1079101	1079306	.	+	.	ID=CBEC_92494;Parent=CBEC_92489
X	QG2082_V1	intron	1079307	1079996	.	+	1	Parent=CBEC_92489;ID=CBEC_92489_intron
X	QG2082_V1	CDS	1079997	1080107	.	+	1	ID=CBEC_92504;Parent=CBEC_92489
X	QG2082_V1	exon	1079997	1080107	.	+	.	ID=CBEC_92495;Parent=CBEC_92489
X	QG2082_V1	intron	1080108	1080156	.	+	1	Parent=CBEC_92489;ID=CBEC_92489_intron
X	QG2082_V1	CDS	1080157	1080370	.	+	1	ID=CBEC_92505;Parent=CBEC_92489
X	QG2082_V1	exon	1080157	1080370	.	+	.	ID=CBEC_92496;Parent=CBEC_92489
X	QG2082_V1	intron	1080371	1080741	.	+	0	Parent=CBEC_92489;ID=CBEC_92489_intron
X	QG2082_V1	CDS	1080742	1080792	.	+	0	ID=CBEC_92506;Parent=CBEC_92489
X	QG2082_V1	exon	1080742	1080792	.	+	.	ID=CBEC_92497;Parent=CBEC_92489
X	QG2082_V1	intron	1080793	1080841	.	+	0	Parent=CBEC_92489;ID=CBEC_92489_intron
X	QG2082_V1	CDS	1080842	1081030	.	+	0	ID=CBEC_92507;Parent=CBEC_92489
X	QG2082_V1	exon	1080842	1081030	.	+	.	ID=CBEC_92498;Parent=CBEC_92489
X	QG2082_V1	repeat_region	1080923	1080967	.	.	.	X=AAGCCGAAGn_1XXXXSimple_repeat;ID=AAGCCGAAGn_1XXXXSimple_repeat;intact=TRUE
X	QG2082_V1	repeat_region	1082059	1082220	.	.	.	X=Cluster1315_14XXXXDNA-TcMar-Tc1;ID=Cluster1315_14XXXXDNA-TcMar-Tc1;intact=TRUE
X	QG2082_V1	repeat_region	1083358	1083393	.	.	.	X=GA-rich_1755XXXXGA-rich;ID=GA-rich_1755XXXXGA-rich;intact=TRUE
X	QG2082_V1	CDS	1083540	1083908	.	-	0	ID=CBEC_92524;Parent=CBEC_92519
X	QG2082_V1	exon	1083540	1083908	.	-	.	ID=CBEC_92520;Parent=CBEC_92519
X	QG2082_V1	gene	1083540	1084611	.	-	.	ID=CBEC_92518;Name=EVM prediction X.209
X	QG2082_V1	mRNA	1083540	1084611	.	-	.	ID=CBEC_92519;Parent=CBEC_92518;Name=EVM prediction X.209
X	QG2082_V1	intron	1083909	1083957	.	-	1	Parent=CBEC_92519;ID=CBEC_92519_intron
X	QG2082_V1	CDS	1083958	1084228	.	-	1	ID=CBEC_92525;Parent=CBEC_92519
X	QG2082_V1	exon	1083958	1084228	.	-	.	ID=CBEC_92521;Parent=CBEC_92519
X	QG2082_V1	intron	1084229	1084277	.	-	0	Parent=CBEC_92519;ID=CBEC_92519_intron
X	QG2082_V1	CDS	1084278	1084468	.	-	0	ID=CBEC_92526;Parent=CBEC_92519
X	QG2082_V1	exon	1084278	1084468	.	-	.	ID=CBEC_92522;Parent=CBEC_92519
X	QG2082_V1	intron	1084469	1084515	.	-	0	Parent=CBEC_92519;ID=CBEC_92519_intron
X	QG2082_V1	CDS	1084516	1084611	.	-	0	ID=CBEC_92527;Parent=CBEC_92519
X	QG2082_V1	exon	1084516	1084611	.	-	.	ID=CBEC_92523;Parent=CBEC_92519
X	QG2082_V1	repeat_region	1084806	1084850	.	.	.	X=TTCn_324XXXXSimple_repeat;ID=TTCn_324XXXXSimple_repeat;intact=TRUE
X	QG2082_V1	repeat_region	1085013	1085062	.	.	.	X=Cluster1128_110XXXXDNA-TcMar-Tc1;ID=Cluster1128_110XXXXDNA-TcMar-Tc1;intact=TRUE
X	QG2082_V1	repeat_region	1085149	1085411	.	.	.	X=Cluster1235_27XXXXDNA-TcMar-Tc1;ID=Cluster1235_27XXXXDNA-TcMar-Tc1;intact=TRUE
X	QG2082_V1	repeat_region	1085446	1085481	.	.	.	X=Cluster1128_111XXXXDNA-TcMar-Tc1;ID=Cluster1128_111XXXXDNA-TcMar-Tc1;intact=TRUE
X	QG2082_V1	repeat_region	1085482	1085506	.	.	.	X=Cluster1128_112XXXXDNA-TcMar-Tc1;ID=Cluster1128_112XXXXDNA-TcMar-Tc1;intact=TRUE
X	QG2082_V1	repeat_region	1085507	1085535	.	.	.	X=Cluster1128_112XXXXDNA-TcMar-Tc1;ID=Cluster1128_112XXXXDNA-TcMar-Tc1;intact=TRUE
X	QG2082_V1	repeat_region	1086391	1086785	.	.	.	X=Cluster535_321XXXXDNA-TcMar-Tc1;ID=Cluster535_321XXXXDNA-TcMar-Tc1;intact=TRUE
X	QG2082_V1	CDS	1087717	1087802	.	-	2	ID=CBEC_92543;Parent=CBEC_92539
X	QG2082_V1	exon	1087717	1087802	.	-	.	ID=CBEC_92540;Parent=CBEC_92539
X	QG2082_V1	gene	1087717	1088161	.	-	.	ID=CBEC_92538;Name=EVM prediction X.210
X	QG2082_V1	mRNA	1087717	1088161	.	-	.	ID=CBEC_92539;Parent=CBEC_92538;Name=EVM prediction X.210
X	QG2082_V1	intron	1087803	1087848	.	-	2	Parent=CBEC_92539;ID=CBEC_92539_intron
X	QG2082_V1	CDS	1087849	1088061	.	-	2	ID=CBEC_92544;Parent=CBEC_92539
X	QG2082_V1	exon	1087849	1088061	.	-	.	ID=CBEC_92541;Parent=CBEC_92539
X	QG2082_V1	intron	1088062	1088103	.	-	0	Parent=CBEC_92539;ID=CBEC_92539_intron
X	QG2082_V1	CDS	1088104	1088161	.	-	0	ID=CBEC_92545;Parent=CBEC_92539
X	QG2082_V1	exon	1088104	1088161	.	-	.	ID=CBEC_92542;Parent=CBEC_92539
X	QG2082_V1	repeat_region	1089816	1089945	.	.	.	X=Cluster1035_58XXXXDNA-TcMar-Tc1;ID=Cluster1035_58XXXXDNA-TcMar-Tc1;intact=TRUE
X	QG2082_V1	repeat_region	1090329	1090722	.	.	.	X=Cluster373_11XXXXDNA-TcMar-Tc1;ID=Cluster373_11XXXXDNA-TcMar-Tc1;intact=TRUE
X	QG2082_V1	CDS	1099193	1099498	.	-	0	ID=CBEC_92562;Parent=CBEC_92557
X	QG2082_V1	exon	1099193	1099498	.	-	.	ID=CBEC_92558;Parent=CBEC_92557
X	QG2082_V1	gene	1099193	1100350	.	-	.	ID=CBEC_92556;Name=EVM prediction X.211;celegans_gene_ids=WBGene00013244;celegans_gene_names=Y56A3A.33
X	QG2082_V1	mRNA	1099193	1100350	.	-	.	ID=CBEC_92557;Parent=CBEC_92556;Name=EVM prediction X.211;InterPro=IPR013520,IPR034922,IPR012337,IPR047021,IPR036397;Gene_Ontology=GO:0004527,GO:0003676
X	QG2082_V1	intron	1099499	1099548	.	-	2	Parent=CBEC_92557;ID=CBEC_92557_intron
X	QG2082_V1	CDS	1099549	1100012	.	-	2	ID=CBEC_92563;Parent=CBEC_92557
X	QG2082_V1	exon	1099549	1100012	.	-	.	ID=CBEC_92559;Parent=CBEC_92557
X	QG2082_V1	intron	1100013	1100057	.	-	2	Parent=CBEC_92557;ID=CBEC_92557_intron
X	QG2082_V1	CDS	1100058	1100279	.	-	2	ID=CBEC_92564;Parent=CBEC_92557
X	QG2082_V1	exon	1100058	1100279	.	-	.	ID=CBEC_92560;Parent=CBEC_92557
X	QG2082_V1	intron	1100280	1100322	.	-	0	Parent=CBEC_92557;ID=CBEC_92557_intron
X	QG2082_V1	CDS	1100323	1100350	.	-	0	ID=CBEC_92565;Parent=CBEC_92557
X	QG2082_V1	exon	1100323	1100350	.	-	.	ID=CBEC_92561;Parent=CBEC_92557
X	QG2082_V1	CDS	1100993	1101407	.	-	1	ID=CBEC_92581;Parent=CBEC_92577
X	QG2082_V1	exon	1100993	1101407	.	-	.	ID=CBEC_92578;Parent=CBEC_92577
X	QG2082_V1	gene	1100993	1102061	.	-	.	ID=CBEC_92576;Name=EVM prediction X.212
X	QG2082_V1	mRNA	1100993	1102061	.	-	.	ID=CBEC_92577;Parent=CBEC_92576;Name=EVM prediction X.212
X	QG2082_V1	intron	1101408	1101503	.	-	2	Parent=CBEC_92577;ID=CBEC_92577_intron
X	QG2082_V1	CDS	1101504	1101744	.	-	2	ID=CBEC_92582;Parent=CBEC_92577
X	QG2082_V1	exon	1101504	1101744	.	-	.	ID=CBEC_92579;Parent=CBEC_92577
X	QG2082_V1	intron	1101745	1101787	.	-	0	Parent=CBEC_92577;ID=CBEC_92577_intron
X	QG2082_V1	CDS	1101788	1102061	.	-	0	ID=CBEC_92583;Parent=CBEC_92577
X	QG2082_V1	exon	1101788	1102061	.	-	.	ID=CBEC_92580;Parent=CBEC_92577
X	QG2082_V1	repeat_region	1102140	1102214	.	.	.	X=A-rich_2322XXXXA-rich;ID=A-rich_2322XXXXA-rich;intact=TRUE
X	QG2082_V1	CDS	1103166	1103580	.	-	1	ID=CBEC_92600;Parent=CBEC_92595
X	QG2082_V1	exon	1103166	1103580	.	-	.	ID=CBEC_92596;Parent=CBEC_92595
X	QG2082_V1	gene	1103166	1104809	.	-	.	ID=CBEC_92594;Name=EVM prediction X.213
X	QG2082_V1	mRNA	1103166	1104809	.	-	.	ID=CBEC_92595;Parent=CBEC_92594;Name=EVM prediction X.213
X	QG2082_V1	intron	1103581	1103676	.	-	1	Parent=CBEC_92595;ID=CBEC_92595_intron
X	QG2082_V1	CDS	1103677	1104213	.	-	1	ID=CBEC_92601;Parent=CBEC_92595
X	QG2082_V1	exon	1103677	1104213	.	-	.	ID=CBEC_92597;Parent=CBEC_92595
X	QG2082_V1	intron	1104214	1104309	.	-	2	Parent=CBEC_92595;ID=CBEC_92595_intron
X	QG2082_V1	CDS	1104310	1104550	.	-	2	ID=CBEC_92602;Parent=CBEC_92595
X	QG2082_V1	exon	1104310	1104550	.	-	.	ID=CBEC_92598;Parent=CBEC_92595
X	QG2082_V1	intron	1104551	1104598	.	-	0	Parent=CBEC_92595;ID=CBEC_92595_intron
X	QG2082_V1	CDS	1104599	1104809	.	-	0	ID=CBEC_92603;Parent=CBEC_92595
X	QG2082_V1	exon	1104599	1104809	.	-	.	ID=CBEC_92599;Parent=CBEC_92595
X	QG2082_V1	repeat_region	1106054	1107700	.	.	.	X=Cluster36_133XXXXDNA-TcMar-Tc1;ID=Cluster36_133XXXXDNA-TcMar-Tc1;intact=TRUE
X	QG2082_V1	CDS	1108950	1109364	.	-	1	ID=CBEC_92621;Parent=CBEC_92615
X	QG2082_V1	exon	1108950	1109364	.	-	.	ID=CBEC_92616;Parent=CBEC_92615
X	QG2082_V1	gene	1108950	1110867	.	-	.	ID=CBEC_92614;Name=EVM prediction X.214
X	QG2082_V1	mRNA	1108950	1110867	.	-	.	ID=CBEC_92615;Parent=CBEC_92614;Name=EVM prediction X.214
X	QG2082_V1	intron	1109365	1109461	.	-	1	Parent=CBEC_92615;ID=CBEC_92615_intron
X	QG2082_V1	CDS	1109462	1109998	.	-	1	ID=CBEC_92622;Parent=CBEC_92615
X	QG2082_V1	exon	1109462	1109998	.	-	.	ID=CBEC_92617;Parent=CBEC_92615
X	QG2082_V1	intron	1109999	1110094	.	-	2	Parent=CBEC_92615;ID=CBEC_92615_intron
X	QG2082_V1	CDS	1110095	1110335	.	-	2	ID=CBEC_92623;Parent=CBEC_92615
X	QG2082_V1	exon	1110095	1110335	.	-	.	ID=CBEC_92618;Parent=CBEC_92615
X	QG2082_V1	intron	1110336	1110382	.	-	2	Parent=CBEC_92615;ID=CBEC_92615_intron
X	QG2082_V1	CDS	1110383	1110619	.	-	2	ID=CBEC_92624;Parent=CBEC_92615
X	QG2082_V1	exon	1110383	1110619	.	-	.	ID=CBEC_92619;Parent=CBEC_92615
X	QG2082_V1	intron	1110620	1110668	.	-	0	Parent=CBEC_92615;ID=CBEC_92615_intron
X	QG2082_V1	CDS	1110669	1110867	.	-	0	ID=CBEC_92625;Parent=CBEC_92615
X	QG2082_V1	exon	1110669	1110867	.	-	.	ID=CBEC_92620;Parent=CBEC_92615
X	QG2082_V1	CDS	1114833	1115185	.	+	0	ID=CBEC_92643;Parent=CBEC_92637
X	QG2082_V1	exon	1114833	1115185	.	+	.	ID=CBEC_92638;Parent=CBEC_92637
X	QG2082_V1	gene	1114833	1117206	.	+	.	ID=CBEC_92636;Name=EVM prediction X.215
X	QG2082_V1	mRNA	1114833	1117206	.	+	.	ID=CBEC_92637;Parent=CBEC_92636;Name=EVM prediction X.215
X	QG2082_V1	intron	1115186	1115233	.	+	1	Parent=CBEC_92637;ID=CBEC_92637_intron
X	QG2082_V1	CDS	1115234	1115373	.	+	1	ID=CBEC_92644;Parent=CBEC_92637
X	QG2082_V1	exon	1115234	1115373	.	+	.	ID=CBEC_92639;Parent=CBEC_92637
X	QG2082_V1	intron	1115374	1115419	.	+	2	Parent=CBEC_92637;ID=CBEC_92637_intron
X	QG2082_V1	CDS	1115420	1115870	.	+	2	ID=CBEC_92645;Parent=CBEC_92637
X	QG2082_V1	exon	1115420	1115870	.	+	.	ID=CBEC_92640;Parent=CBEC_92637
X	QG2082_V1	intron	1115871	1115920	.	+	1	Parent=CBEC_92637;ID=CBEC_92637_intron
X	QG2082_V1	CDS	1115921	1116090	.	+	1	ID=CBEC_92646;Parent=CBEC_92637
X	QG2082_V1	exon	1115921	1116090	.	+	.	ID=CBEC_92641;Parent=CBEC_92637
X	QG2082_V1	intron	1116091	1116799	.	+	2	Parent=CBEC_92637;ID=CBEC_92637_intron
X	QG2082_V1	repeat_region	1116170	1116224	.	.	.	X=CCGGCn_1XXXXSimple_repeat;ID=CCGGCn_1XXXXSimple_repeat;intact=TRUE
X	QG2082_V1	repeat_region	1116245	1116270	.	.	.	X=GGCCCn_4XXXXSimple_repeat;ID=GGCCCn_4XXXXSimple_repeat;intact=TRUE
X	QG2082_V1	repeat_region	1116587	1116717	.	.	.	X=CGGCCn_1XXXXSimple_repeat;ID=CGGCCn_1XXXXSimple_repeat;intact=TRUE
X	QG2082_V1	CDS	1116800	1117206	.	+	2	ID=CBEC_92647;Parent=CBEC_92637
X	QG2082_V1	exon	1116800	1117206	.	+	.	ID=CBEC_92642;Parent=CBEC_92637
X	QG2082_V1	repeat_region	1121494	1121867	.	.	.	X=Cluster1064_89XXXXUnknown;ID=Cluster1064_89XXXXUnknown;intact=TRUE
X	QG2082_V1	CDS	1122271	1122638	.	+	0	ID=CBEC_92666;Parent=CBEC_92659
X	QG2082_V1	exon	1122271	1122638	.	+	.	ID=CBEC_92660;Parent=CBEC_92659
X	QG2082_V1	gene	1122271	1124422	.	+	.	ID=CBEC_92658;Name=EVM prediction X.216
X	QG2082_V1	mRNA	1122271	1124422	.	+	.	ID=CBEC_92659;Parent=CBEC_92658;Name=EVM prediction X.216
X	QG2082_V1	intron	1122639	1122683	.	+	1	Parent=CBEC_92659;ID=CBEC_92659_intron
X	QG2082_V1	CDS	1122684	1122934	.	+	1	ID=CBEC_92667;Parent=CBEC_92659
X	QG2082_V1	exon	1122684	1122934	.	+	.	ID=CBEC_92661;Parent=CBEC_92659
X	QG2082_V1	intron	1122935	1122982	.	+	2	Parent=CBEC_92659;ID=CBEC_92659_intron
X	QG2082_V1	CDS	1122983	1123235	.	+	2	ID=CBEC_92668;Parent=CBEC_92659
X	QG2082_V1	exon	1122983	1123235	.	+	.	ID=CBEC_92662;Parent=CBEC_92659
X	QG2082_V1	intron	1123236	1123286	.	+	1	Parent=CBEC_92659;ID=CBEC_92659_intron
X	QG2082_V1	CDS	1123287	1123474	.	+	1	ID=CBEC_92669;Parent=CBEC_92659
X	QG2082_V1	exon	1123287	1123474	.	+	.	ID=CBEC_92663;Parent=CBEC_92659
X	QG2082_V1	intron	1123475	1123521	.	+	2	Parent=CBEC_92659;ID=CBEC_92659_intron
X	QG2082_V1	CDS	1123522	1123998	.	+	2	ID=CBEC_92670;Parent=CBEC_92659
X	QG2082_V1	exon	1123522	1123998	.	+	.	ID=CBEC_92664;Parent=CBEC_92659
X	QG2082_V1	intron	1123999	1124045	.	+	2	Parent=CBEC_92659;ID=CBEC_92659_intron
X	QG2082_V1	CDS	1124046	1124422	.	+	2	ID=CBEC_92671;Parent=CBEC_92659
X	QG2082_V1	exon	1124046	1124422	.	+	.	ID=CBEC_92665;Parent=CBEC_92659
X	QG2082_V1	repeat_region	1125287	1125320	.	.	.	X=Cluster1376_905XXXXUnknown;ID=Cluster1376_905XXXXUnknown;intact=TRUE
X	QG2082_V1	repeat_region	1125339	1125439	.	.	.	X=Cluster1066_871XXXXDNA-TcMar-Tc1;ID=Cluster1066_871XXXXDNA-TcMar-Tc1;intact=TRUE
X	QG2082_V1	repeat_region	1125475	1125508	.	.	.	X=Cluster1376_906XXXXUnknown;ID=Cluster1376_906XXXXUnknown;intact=TRUE
X	QG2082_V1	CDS	1127647	1127868	.	+	0	ID=CBEC_92685;Parent=CBEC_92683
X	QG2082_V1	exon	1127647	1127868	.	+	.	ID=CBEC_92684;Parent=CBEC_92683
X	QG2082_V1	gene	1127647	1127868	.	+	.	ID=CBEC_92682;Name=EVM prediction X.217
X	QG2082_V1	mRNA	1127647	1127868	.	+	.	ID=CBEC_92683;Parent=CBEC_92682;Name=EVM prediction X.217
X	QG2082_V1	CDS	1127914	1128020	.	+	0	ID=CBEC_92705;Parent=CBEC_92697
X	QG2082_V1	exon	1127914	1128020	.	+	.	ID=CBEC_92698;Parent=CBEC_92697
X	QG2082_V1	gene	1127914	1130092	.	+	.	ID=CBEC_92696;Name=EVM prediction X.218
X	QG2082_V1	mRNA	1127914	1130092	.	+	.	ID=CBEC_92697;Parent=CBEC_92696;Name=EVM prediction X.218
X	QG2082_V1	intron	1128021	1128067	.	+	1	Parent=CBEC_92697;ID=CBEC_92697_intron
X	QG2082_V1	CDS	1128068	1128348	.	+	1	ID=CBEC_92706;Parent=CBEC_92697
X	QG2082_V1	exon	1128068	1128348	.	+	.	ID=CBEC_92699;Parent=CBEC_92697
X	QG2082_V1	intron	1128349	1128394	.	+	2	Parent=CBEC_92697;ID=CBEC_92697_intron
X	QG2082_V1	CDS	1128395	1128698	.	+	2	ID=CBEC_92707;Parent=CBEC_92697
X	QG2082_V1	exon	1128395	1128698	.	+	.	ID=CBEC_92700;Parent=CBEC_92697
X	QG2082_V1	intron	1128699	1128744	.	+	1	Parent=CBEC_92697;ID=CBEC_92697_intron
X	QG2082_V1	CDS	1128745	1128954	.	+	1	ID=CBEC_92708;Parent=CBEC_92697
X	QG2082_V1	exon	1128745	1128954	.	+	.	ID=CBEC_92701;Parent=CBEC_92697
X	QG2082_V1	intron	1128955	1128999	.	+	1	Parent=CBEC_92697;ID=CBEC_92697_intron
X	QG2082_V1	CDS	1129000	1129160	.	+	1	ID=CBEC_92709;Parent=CBEC_92697
X	QG2082_V1	exon	1129000	1129160	.	+	.	ID=CBEC_92702;Parent=CBEC_92697
X	QG2082_V1	intron	1129161	1129210	.	+	2	Parent=CBEC_92697;ID=CBEC_92697_intron
X	QG2082_V1	CDS	1129211	1129675	.	+	2	ID=CBEC_92710;Parent=CBEC_92697
X	QG2082_V1	exon	1129211	1129675	.	+	.	ID=CBEC_92703;Parent=CBEC_92697
X	QG2082_V1	intron	1129676	1129718	.	+	2	Parent=CBEC_92697;ID=CBEC_92697_intron
X	QG2082_V1	CDS	1129719	1130092	.	+	2	ID=CBEC_92711;Parent=CBEC_92697
X	QG2082_V1	exon	1129719	1130092	.	+	.	ID=CBEC_92704;Parent=CBEC_92697
X	QG2082_V1	CDS	1132064	1132174	.	+	0	ID=CBEC_92726;Parent=CBEC_92723
X	QG2082_V1	exon	1132064	1132174	.	+	.	ID=CBEC_92724;Parent=CBEC_92723
X	QG2082_V1	gene	1132064	1134652	.	+	.	ID=CBEC_92722;Name=EVM prediction X.219;celegans_gene_ids=WBGene00017217;celegans_gene_names=F07F6.4
X	QG2082_V1	mRNA	1132064	1134652	.	+	.	ID=CBEC_92723;Parent=CBEC_92722;Name=EVM prediction X.219;InterPro=IPR001164,IPR037278,IPR038508;Gene_Ontology=GO:0005096
X	QG2082_V1	intron	1132175	1134463	.	+	0	Parent=CBEC_92723;ID=CBEC_92723_intron
X	QG2082_V1	repeat_region	1132527	1132547	.	.	.	X=Cluster1477_244XXXXDNA-TcMar-Tc1;ID=Cluster1477_244XXXXDNA-TcMar-Tc1;intact=TRUE
X	QG2082_V1	repeat_region	1132548	1132771	.	.	.	X=Cluster123_77XXXXDNA-TcMar-Tc1;ID=Cluster123_77XXXXDNA-TcMar-Tc1;intact=TRUE
X	QG2082_V1	repeat_region	1132898	1133141	.	.	.	X=Cluster123_78XXXXDNA-TcMar-Tc1;ID=Cluster123_78XXXXDNA-TcMar-Tc1;intact=TRUE
X	QG2082_V1	CDS	1134464	1134652	.	+	0	ID=CBEC_92727;Parent=CBEC_92723
X	QG2082_V1	exon	1134464	1134652	.	+	.	ID=CBEC_92725;Parent=CBEC_92723
X	QG2082_V1	repeat_region	1135182	1135215	.	.	.	X=Cluster1376_907XXXXUnknown;ID=Cluster1376_907XXXXUnknown;intact=TRUE
X	QG2082_V1	repeat_region	1135234	1135249	.	.	.	X=Cluster1066_872XXXXDNA-TcMar-Tc1;ID=Cluster1066_872XXXXDNA-TcMar-Tc1;intact=TRUE
X	QG2082_V1	repeat_region	1135250	1135334	.	.	.	X=Cluster1066_873XXXXDNA-TcMar-Tc1;ID=Cluster1066_873XXXXDNA-TcMar-Tc1;intact=TRUE
X	QG2082_V1	repeat_region	1135335	1135350	.	.	.	X=Cluster1066_873XXXXDNA-TcMar-Tc1;ID=Cluster1066_873XXXXDNA-TcMar-Tc1;intact=TRUE
X	QG2082_V1	repeat_region	1135369	1135402	.	.	.	X=Cluster1376_908XXXXUnknown;ID=Cluster1376_908XXXXUnknown;intact=TRUE
X	QG2082_V1	repeat_region	1135510	1135689	.	.	.	X=Cluster113_77XXXXDNA-TcMar-Tc1;ID=Cluster113_77XXXXDNA-TcMar-Tc1;intact=TRUE
X	QG2082_V1	repeat_region	1136755	1136797	.	.	.	X=Cluster681_2XXXXLINE-CR1;ID=Cluster681_2XXXXLINE-CR1;intact=TRUE
X	QG2082_V1	repeat_region	1136929	1137000	.	.	.	X=Cluster529_1XXXXLINE-CR1;ID=Cluster529_1XXXXLINE-CR1;intact=TRUE
X	QG2082_V1	repeat_region	1137621	1137847	.	.	.	X=Cluster1203_1XXXXUnknown;ID=Cluster1203_1XXXXUnknown;intact=TRUE
X	QG2082_V1	CDS	1138451	1139438	.	+	0	ID=CBEC_92745;Parent=CBEC_92739
X	QG2082_V1	exon	1138451	1139438	.	+	.	ID=CBEC_92740;Parent=CBEC_92739
X	QG2082_V1	gene	1138451	1141138	.	+	.	ID=CBEC_92738;Name=EVM prediction X.220
X	QG2082_V1	mRNA	1138451	1141138	.	+	.	ID=CBEC_92739;Parent=CBEC_92738;Name=EVM prediction X.220
X	QG2082_V1	intron	1139439	1139484	.	+	2	Parent=CBEC_92739;ID=CBEC_92739_intron
X	QG2082_V1	CDS	1139485	1139815	.	+	2	ID=CBEC_92746;Parent=CBEC_92739
X	QG2082_V1	exon	1139485	1139815	.	+	.	ID=CBEC_92741;Parent=CBEC_92739
X	QG2082_V1	intron	1139816	1139858	.	+	1	Parent=CBEC_92739;ID=CBEC_92739_intron
X	QG2082_V1	CDS	1139859	1140181	.	+	1	ID=CBEC_92747;Parent=CBEC_92739
X	QG2082_V1	exon	1139859	1140181	.	+	.	ID=CBEC_92742;Parent=CBEC_92739
X	QG2082_V1	intron	1140182	1140224	.	+	2	Parent=CBEC_92739;ID=CBEC_92739_intron
X	QG2082_V1	CDS	1140225	1140680	.	+	2	ID=CBEC_92748;Parent=CBEC_92739
X	QG2082_V1	exon	1140225	1140680	.	+	.	ID=CBEC_92743;Parent=CBEC_92739
X	QG2082_V1	intron	1140681	1140728	.	+	2	Parent=CBEC_92739;ID=CBEC_92739_intron
X	QG2082_V1	CDS	1140729	1141138	.	+	2	ID=CBEC_92749;Parent=CBEC_92739
X	QG2082_V1	exon	1140729	1141138	.	+	.	ID=CBEC_92744;Parent=CBEC_92739
X	QG2082_V1	repeat_region	1141546	1141637	.	.	.	X=Cluster113_78XXXXDNA-TcMar-Tc1;ID=Cluster113_78XXXXDNA-TcMar-Tc1;intact=TRUE
X	QG2082_V1	repeat_region	1141883	1141969	.	.	.	X=Cluster113_79XXXXDNA-TcMar-Tc1;ID=Cluster113_79XXXXDNA-TcMar-Tc1;intact=TRUE
X	QG2082_V1	repeat_region	1141970	1142723	.	.	.	X=Cluster258_78XXXXDNA-TcMar-Tc1;ID=Cluster258_78XXXXDNA-TcMar-Tc1;intact=TRUE
X	QG2082_V1	repeat_region	1142958	1143741	.	.	.	X=Cluster258_79XXXXDNA-TcMar-Tc1;ID=Cluster258_79XXXXDNA-TcMar-Tc1;intact=TRUE
X	QG2082_V1	repeat_region	1143742	1144024	.	.	.	X=Cluster113_80XXXXDNA-TcMar-Tc1;ID=Cluster113_80XXXXDNA-TcMar-Tc1;intact=TRUE
X	QG2082_V1	repeat_region	1144167	1144486	.	.	.	X=Cluster102_37XXXXDNA-TcMar-Tc1;ID=Cluster102_37XXXXDNA-TcMar-Tc1;intact=TRUE
X	QG2082_V1	repeat_region	1144771	1144854	.	.	.	X=Cluster787_86XXXXUnknown;ID=Cluster787_86XXXXUnknown;intact=TRUE
X	QG2082_V1	repeat_region	1144861	1144988	.	.	.	X=Cluster787_87XXXXUnknown;ID=Cluster787_87XXXXUnknown;intact=TRUE
X	QG2082_V1	CDS	1145466	1145695	.	+	0	ID=CBEC_92764;Parent=CBEC_92761
X	QG2082_V1	exon	1145466	1145695	.	+	.	ID=CBEC_92762;Parent=CBEC_92761
X	QG2082_V1	gene	1145466	1145835	.	+	.	ID=CBEC_92760;Name=EVM prediction X.221
X	QG2082_V1	mRNA	1145466	1145835	.	+	.	ID=CBEC_92761;Parent=CBEC_92760;Name=EVM prediction X.221
X	QG2082_V1	intron	1145696	1145741	.	+	1	Parent=CBEC_92761;ID=CBEC_92761_intron
X	QG2082_V1	CDS	1145742	1145835	.	+	1	ID=CBEC_92765;Parent=CBEC_92761
X	QG2082_V1	exon	1145742	1145835	.	+	.	ID=CBEC_92763;Parent=CBEC_92761
X	QG2082_V1	CDS	1146285	1146347	.	-	0	ID=CBEC_92782;Parent=CBEC_92777
X	QG2082_V1	exon	1146285	1146347	.	-	.	ID=CBEC_92778;Parent=CBEC_92777
X	QG2082_V1	gene	1146285	1147011	.	-	.	ID=CBEC_92776;Name=EVM prediction X.222
X	QG2082_V1	mRNA	1146285	1147011	.	-	.	ID=CBEC_92777;Parent=CBEC_92776;Name=EVM prediction X.222;InterPro=IPR023780,IPR000953,IPR016197
X	QG2082_V1	intron	1146348	1146557	.	-	2	Parent=CBEC_92777;ID=CBEC_92777_intron
X	QG2082_V1	CDS	1146558	1146688	.	-	2	ID=CBEC_92783;Parent=CBEC_92777
X	QG2082_V1	exon	1146558	1146688	.	-	.	ID=CBEC_92779;Parent=CBEC_92777
X	QG2082_V1	intron	1146689	1146734	.	-	0	Parent=CBEC_92777;ID=CBEC_92777_intron
X	QG2082_V1	CDS	1146735	1146804	.	-	0	ID=CBEC_92784;Parent=CBEC_92777
X	QG2082_V1	exon	1146735	1146804	.	-	.	ID=CBEC_92780;Parent=CBEC_92777
X	QG2082_V1	intron	1146805	1146855	.	-	0	Parent=CBEC_92777;ID=CBEC_92777_intron
X	QG2082_V1	CDS	1146856	1147011	.	-	0	ID=CBEC_92785;Parent=CBEC_92777
X	QG2082_V1	exon	1146856	1147011	.	-	.	ID=CBEC_92781;Parent=CBEC_92777
X	QG2082_V1	CDS	1149123	1149201	.	+	0	ID=CBEC_92804;Parent=CBEC_92797
X	QG2082_V1	exon	1149123	1149201	.	+	.	ID=CBEC_92798;Parent=CBEC_92797
X	QG2082_V1	gene	1149123	1150469	.	+	.	ID=CBEC_92796;Name=EVM prediction X.223
X	QG2082_V1	mRNA	1149123	1150469	.	+	.	ID=CBEC_92797;Parent=CBEC_92796;Name=EVM prediction X.223
X	QG2082_V1	intron	1149202	1149249	.	+	2	Parent=CBEC_92797;ID=CBEC_92797_intron
X	QG2082_V1	CDS	1149250	1149327	.	+	2	ID=CBEC_92805;Parent=CBEC_92797
X	QG2082_V1	exon	1149250	1149327	.	+	.	ID=CBEC_92799;Parent=CBEC_92797
X	QG2082_V1	intron	1149328	1149666	.	+	2	Parent=CBEC_92797;ID=CBEC_92797_intron
X	QG2082_V1	CDS	1149667	1149732	.	+	2	ID=CBEC_92806;Parent=CBEC_92797
X	QG2082_V1	exon	1149667	1149732	.	+	.	ID=CBEC_92800;Parent=CBEC_92797
X	QG2082_V1	intron	1149733	1149856	.	+	2	Parent=CBEC_92797;ID=CBEC_92797_intron
X	QG2082_V1	CDS	1149857	1150114	.	+	2	ID=CBEC_92807;Parent=CBEC_92797
X	QG2082_V1	exon	1149857	1150114	.	+	.	ID=CBEC_92801;Parent=CBEC_92797
X	QG2082_V1	intron	1150115	1150160	.	+	2	Parent=CBEC_92797;ID=CBEC_92797_intron
X	QG2082_V1	CDS	1150161	1150394	.	+	2	ID=CBEC_92808;Parent=CBEC_92797
X	QG2082_V1	exon	1150161	1150394	.	+	.	ID=CBEC_92802;Parent=CBEC_92797
X	QG2082_V1	intron	1150395	1150440	.	+	2	Parent=CBEC_92797;ID=CBEC_92797_intron
X	QG2082_V1	CDS	1150441	1150469	.	+	2	ID=CBEC_92809;Parent=CBEC_92797
X	QG2082_V1	exon	1150441	1150469	.	+	.	ID=CBEC_92803;Parent=CBEC_92797
X	QG2082_V1	CDS	1151167	1151477	.	-	2	ID=CBEC_92826;Parent=CBEC_92821
X	QG2082_V1	exon	1151167	1151477	.	-	.	ID=CBEC_92822;Parent=CBEC_92821
X	QG2082_V1	gene	1151167	1152311	.	-	.	ID=CBEC_92820;Name=EVM prediction X.224
X	QG2082_V1	mRNA	1151167	1152311	.	-	.	ID=CBEC_92821;Parent=CBEC_92820;Name=EVM prediction X.224
X	QG2082_V1	intron	1151478	1151519	.	-	2	Parent=CBEC_92821;ID=CBEC_92821_intron
X	QG2082_V1	CDS	1151520	1151864	.	-	2	ID=CBEC_92827;Parent=CBEC_92821
X	QG2082_V1	exon	1151520	1151864	.	-	.	ID=CBEC_92823;Parent=CBEC_92821
X	QG2082_V1	intron	1151865	1151913	.	-	1	Parent=CBEC_92821;ID=CBEC_92821_intron
X	QG2082_V1	CDS	1151914	1152221	.	-	1	ID=CBEC_92828;Parent=CBEC_92821
X	QG2082_V1	exon	1151914	1152221	.	-	.	ID=CBEC_92824;Parent=CBEC_92821
X	QG2082_V1	intron	1152222	1152264	.	-	0	Parent=CBEC_92821;ID=CBEC_92821_intron
X	QG2082_V1	CDS	1152265	1152311	.	-	0	ID=CBEC_92829;Parent=CBEC_92821
X	QG2082_V1	exon	1152265	1152311	.	-	.	ID=CBEC_92825;Parent=CBEC_92821
X	QG2082_V1	CDS	1153761	1153909	.	-	2	ID=CBEC_92847;Parent=CBEC_92841
X	QG2082_V1	exon	1153761	1153909	.	-	.	ID=CBEC_92842;Parent=CBEC_92841
X	QG2082_V1	gene	1153761	1154999	.	-	.	ID=CBEC_92840;Name=EVM prediction X.225
X	QG2082_V1	mRNA	1153761	1154999	.	-	.	ID=CBEC_92841;Parent=CBEC_92840;Name=EVM prediction X.225
X	QG2082_V1	intron	1153910	1153955	.	-	2	Parent=CBEC_92841;ID=CBEC_92841_intron
X	QG2082_V1	CDS	1153956	1154288	.	-	2	ID=CBEC_92848;Parent=CBEC_92841
X	QG2082_V1	exon	1153956	1154288	.	-	.	ID=CBEC_92843;Parent=CBEC_92841
X	QG2082_V1	intron	1154289	1154333	.	-	0	Parent=CBEC_92841;ID=CBEC_92841_intron
X	QG2082_V1	CDS	1154334	1154631	.	-	0	ID=CBEC_92849;Parent=CBEC_92841
X	QG2082_V1	exon	1154334	1154631	.	-	.	ID=CBEC_92844;Parent=CBEC_92841
X	QG2082_V1	intron	1154632	1154677	.	-	2	Parent=CBEC_92841;ID=CBEC_92841_intron
X	QG2082_V1	CDS	1154678	1154802	.	-	2	ID=CBEC_92850;Parent=CBEC_92841
X	QG2082_V1	exon	1154678	1154802	.	-	.	ID=CBEC_92845;Parent=CBEC_92841
X	QG2082_V1	intron	1154803	1154845	.	-	0	Parent=CBEC_92841;ID=CBEC_92841_intron
X	QG2082_V1	CDS	1154846	1154999	.	-	0	ID=CBEC_92851;Parent=CBEC_92841
X	QG2082_V1	exon	1154846	1154999	.	-	.	ID=CBEC_92846;Parent=CBEC_92841
X	QG2082_V1	CDS	1155449	1155602	.	+	0	ID=CBEC_92870;Parent=CBEC_92863
X	QG2082_V1	exon	1155449	1155602	.	+	.	ID=CBEC_92864;Parent=CBEC_92863
X	QG2082_V1	gene	1155449	1156815	.	+	.	ID=CBEC_92862;Name=EVM prediction X.226
X	QG2082_V1	mRNA	1155449	1156815	.	+	.	ID=CBEC_92863;Parent=CBEC_92862;Name=EVM prediction X.226
X	QG2082_V1	intron	1155603	1155650	.	+	2	Parent=CBEC_92863;ID=CBEC_92863_intron
X	QG2082_V1	CDS	1155651	1155775	.	+	2	ID=CBEC_92871;Parent=CBEC_92863
X	QG2082_V1	exon	1155651	1155775	.	+	.	ID=CBEC_92865;Parent=CBEC_92863
X	QG2082_V1	intron	1155776	1155824	.	+	0	Parent=CBEC_92863;ID=CBEC_92863_intron
X	QG2082_V1	CDS	1155825	1156122	.	+	0	ID=CBEC_92872;Parent=CBEC_92863
X	QG2082_V1	exon	1155825	1156122	.	+	.	ID=CBEC_92866;Parent=CBEC_92863
X	QG2082_V1	intron	1156123	1156169	.	+	2	Parent=CBEC_92863;ID=CBEC_92863_intron
X	QG2082_V1	CDS	1156170	1156326	.	+	2	ID=CBEC_92873;Parent=CBEC_92863
X	QG2082_V1	exon	1156170	1156326	.	+	.	ID=CBEC_92867;Parent=CBEC_92863
X	QG2082_V1	intron	1156327	1156369	.	+	1	Parent=CBEC_92863;ID=CBEC_92863_intron
X	QG2082_V1	CDS	1156370	1156599	.	+	1	ID=CBEC_92874;Parent=CBEC_92863
X	QG2082_V1	exon	1156370	1156599	.	+	.	ID=CBEC_92868;Parent=CBEC_92863
X	QG2082_V1	intron	1156600	1156648	.	+	2	Parent=CBEC_92863;ID=CBEC_92863_intron
X	QG2082_V1	CDS	1156649	1156815	.	+	2	ID=CBEC_92875;Parent=CBEC_92863
X	QG2082_V1	exon	1156649	1156815	.	+	.	ID=CBEC_92869;Parent=CBEC_92863
X	QG2082_V1	repeat_region	1157131	1157146	.	.	.	X=Cluster1536_36XXXXUnknown;ID=Cluster1536_36XXXXUnknown;intact=TRUE
X	QG2082_V1	repeat_region	1157147	1157173	.	.	.	X=Cluster1357_44XXXXUnknown;ID=Cluster1357_44XXXXUnknown;intact=TRUE
X	QG2082_V1	repeat_region	1157174	1157538	.	.	.	X=Cluster1357_44XXXXUnknown;ID=Cluster1357_44XXXXUnknown;intact=TRUE
X	QG2082_V1	repeat_region	1157539	1157540	.	.	.	X=Cluster1536_37XXXXUnknown;ID=Cluster1536_37XXXXUnknown;intact=TRUE
X	QG2082_V1	repeat_region	1157541	1157581	.	.	.	X=Cluster1536_37XXXXUnknown;ID=Cluster1536_37XXXXUnknown;intact=TRUE
X	QG2082_V1	repeat_region	1158543	1158566	.	.	.	X=ACn_41XXXXSimple_repeat;ID=ACn_41XXXXSimple_repeat;intact=TRUE
X	QG2082_V1	CDS	1158692	1158732	.	+	0	ID=CBEC_92892;Parent=CBEC_92887
X	QG2082_V1	exon	1158692	1158732	.	+	.	ID=CBEC_92888;Parent=CBEC_92887
X	QG2082_V1	gene	1158692	1162045	.	+	.	ID=CBEC_92886;Name=EVM prediction X.227
X	QG2082_V1	mRNA	1158692	1162045	.	+	.	ID=CBEC_92887;Parent=CBEC_92886;Name=EVM prediction X.227;InterPro=IPR010982,IPR001356,IPR003350,IPR009057;Gene_Ontology=GO:0003677
X	QG2082_V1	intron	1158733	1158777	.	+	1	Parent=CBEC_92887;ID=CBEC_92887_intron
X	QG2082_V1	CDS	1158778	1158889	.	+	1	ID=CBEC_92893;Parent=CBEC_92887
X	QG2082_V1	exon	1158778	1158889	.	+	.	ID=CBEC_92889;Parent=CBEC_92887
X	QG2082_V1	intron	1158890	1160457	.	+	0	Parent=CBEC_92887;ID=CBEC_92887_intron
X	QG2082_V1	repeat_region	1159077	1159107	.	.	.	X=A-rich_2323XXXXA-rich;ID=A-rich_2323XXXXA-rich;intact=TRUE
X	QG2082_V1	repeat_region	1159549	1159582	.	.	.	X=A-rich_2324XXXXA-rich;ID=A-rich_2324XXXXA-rich;intact=TRUE
X	QG2082_V1	CDS	1160458	1161434	.	+	0	ID=CBEC_92894;Parent=CBEC_92887
X	QG2082_V1	exon	1160458	1161434	.	+	.	ID=CBEC_92890;Parent=CBEC_92887
X	QG2082_V1	repeat_region	1161262	1161393	.	.	.	X=Cluster1353_4XXXXUnknown;ID=Cluster1353_4XXXXUnknown;intact=TRUE
X	QG2082_V1	intron	1161435	1161843	.	+	1	Parent=CBEC_92887;ID=CBEC_92887_intron
X	QG2082_V1	CDS	1161844	1162045	.	+	1	ID=CBEC_92895;Parent=CBEC_92887
X	QG2082_V1	exon	1161844	1162045	.	+	.	ID=CBEC_92891;Parent=CBEC_92887
X	QG2082_V1	exon	1162634	1162662	.	+	.	ID=CBEC_92908;Parent=CBEC_92907
X	QG2082_V1	five_prime_UTR	1162634	1162662	.	+	.	ID=CBEC_92921;Parent=CBEC_92907
X	QG2082_V1	gene	1162634	1165164	.	+	.	ID=CBEC_92906;Name=EVM prediction X.228;celegans_gene_ids=WBGene00011517,WBGene00011519,WBGene00017625,WBGene00019127;celegans_gene_names=cgt-1,cgt-2,cgt-3,T06C12.12
X	QG2082_V1	mRNA	1162634	1165164	.	+	.	ID=CBEC_92907;Parent=CBEC_92906;Name=EVM prediction X.228;InterPro=IPR025993,IPR029044;Gene_Ontology=GO:0016757
X	QG2082_V1	exon	1163100	1163337	.	+	.	ID=CBEC_92909;Parent=CBEC_92907
X	QG2082_V1	five_prime_UTR	1163100	1163101	.	+	.	ID=CBEC_92922;Parent=CBEC_92907
X	QG2082_V1	CDS	1163102	1163337	.	+	0	ID=CBEC_92915;Parent=CBEC_92907
X	QG2082_V1	intron	1163338	1163384	.	+	1	Parent=CBEC_92907;ID=CBEC_92907_intron
X	QG2082_V1	CDS	1163385	1163620	.	+	1	ID=CBEC_92916;Parent=CBEC_92907
X	QG2082_V1	exon	1163385	1163620	.	+	.	ID=CBEC_92910;Parent=CBEC_92907
X	QG2082_V1	intron	1163621	1163662	.	+	2	Parent=CBEC_92907;ID=CBEC_92907_intron
X	QG2082_V1	CDS	1163663	1163883	.	+	2	ID=CBEC_92917;Parent=CBEC_92907
X	QG2082_V1	exon	1163663	1163883	.	+	.	ID=CBEC_92911;Parent=CBEC_92907
X	QG2082_V1	intron	1163884	1164226	.	+	0	Parent=CBEC_92907;ID=CBEC_92907_intron
X	QG2082_V1	CDS	1164227	1164550	.	+	0	ID=CBEC_92918;Parent=CBEC_92907
X	QG2082_V1	exon	1164227	1164550	.	+	.	ID=CBEC_92912;Parent=CBEC_92907
X	QG2082_V1	intron	1164551	1164593	.	+	0	Parent=CBEC_92907;ID=CBEC_92907_intron
X	QG2082_V1	CDS	1164594	1164725	.	+	0	ID=CBEC_92919;Parent=CBEC_92907
X	QG2082_V1	exon	1164594	1164725	.	+	.	ID=CBEC_92913;Parent=CBEC_92907
X	QG2082_V1	intron	1164726	1164854	.	+	0	Parent=CBEC_92907;ID=CBEC_92907_intron
X	QG2082_V1	CDS	1164855	1165022	.	+	0	ID=CBEC_92920;Parent=CBEC_92907
X	QG2082_V1	exon	1164855	1165164	.	+	.	ID=CBEC_92914;Parent=CBEC_92907
X	QG2082_V1	three_prime_UTR	1165023	1165164	.	+	.	ID=CBEC_92923;Parent=CBEC_92907
X	QG2082_V1	repeat_region	1165623	1165741	.	.	.	X=Cluster213_125XXXXDNA-TcMar-Tc1;ID=Cluster213_125XXXXDNA-TcMar-Tc1;intact=TRUE
X	QG2082_V1	repeat_region	1165742	1166417	.	.	.	X=Cluster636_16XXXXDNA-TcMar-Tc1;ID=Cluster636_16XXXXDNA-TcMar-Tc1;intact=TRUE
X	QG2082_V1	repeat_region	1166892	1167031	.	.	.	X=Cluster213_126XXXXDNA-TcMar-Tc1;ID=Cluster213_126XXXXDNA-TcMar-Tc1;intact=TRUE
X	QG2082_V1	CDS	1167108	1167120	.	-	1	ID=CBEC_92940;Parent=CBEC_92935
X	QG2082_V1	exon	1167108	1167120	.	-	.	ID=CBEC_92936;Parent=CBEC_92935
X	QG2082_V1	gene	1167108	1168598	.	-	.	ID=CBEC_92934;Name=EVM prediction X.229;celegans_gene_ids=WBGene00018764;celegans_gene_names=F53F10.2
X	QG2082_V1	mRNA	1167108	1168598	.	-	.	ID=CBEC_92935;Parent=CBEC_92934;Name=EVM prediction X.229;InterPro=IPR002433,IPR022643,IPR029066,IPR009006,IPR022644;Gene_Ontology=GO:0006596,GO:0003824
X	QG2082_V1	intron	1167121	1167165	.	-	1	Parent=CBEC_92935;ID=CBEC_92935_intron
X	QG2082_V1	CDS	1167166	1167258	.	-	1	ID=CBEC_92941;Parent=CBEC_92935
X	QG2082_V1	exon	1167166	1167258	.	-	.	ID=CBEC_92937;Parent=CBEC_92935
X	QG2082_V1	intron	1167259	1167303	.	-	1	Parent=CBEC_92935;ID=CBEC_92935_intron
X	QG2082_V1	CDS	1167304	1167930	.	-	1	ID=CBEC_92942;Parent=CBEC_92935
X	QG2082_V1	exon	1167304	1167930	.	-	.	ID=CBEC_92938;Parent=CBEC_92935
X	QG2082_V1	intron	1167931	1167975	.	-	0	Parent=CBEC_92935;ID=CBEC_92935_intron
X	QG2082_V1	CDS	1167976	1168598	.	-	0	ID=CBEC_92943;Parent=CBEC_92935
X	QG2082_V1	exon	1167976	1168598	.	-	.	ID=CBEC_92939;Parent=CBEC_92935
X	QG2082_V1	CDS	1170122	1170133	.	-	0	ID=CBEC_92967;Parent=CBEC_92955
X	QG2082_V1	exon	1170122	1170133	.	-	.	ID=CBEC_92956;Parent=CBEC_92955
X	QG2082_V1	gene	1170122	1176623	.	-	.	ID=CBEC_92954;Name=EVM prediction X.230
X	QG2082_V1	mRNA	1170122	1176623	.	-	.	ID=CBEC_92955;Parent=CBEC_92954;Name=EVM prediction X.230;InterPro=IPR016152,IPR003020,IPR011531,IPR013769;Gene_Ontology=GO:0005452,GO:0006820,GO:0016020,GO:0008509
X	QG2082_V1	intron	1170134	1170211	.	-	0	Parent=CBEC_92955;ID=CBEC_92955_intron
X	QG2082_V1	CDS	1170212	1170346	.	-	0	ID=CBEC_92968;Parent=CBEC_92955
X	QG2082_V1	exon	1170212	1170346	.	-	.	ID=CBEC_92957;Parent=CBEC_92955
X	QG2082_V1	intron	1170347	1170394	.	-	2	Parent=CBEC_92955;ID=CBEC_92955_intron
X	QG2082_V1	CDS	1170395	1172532	.	-	2	ID=CBEC_92969;Parent=CBEC_92955
X	QG2082_V1	exon	1170395	1172532	.	-	.	ID=CBEC_92958;Parent=CBEC_92955
X	QG2082_V1	repeat_region	1172403	1172434	.	.	.	X=TTTCCGn_1XXXXSimple_repeat;ID=TTTCCGn_1XXXXSimple_repeat;intact=TRUE
X	QG2082_V1	intron	1172533	1172577	.	-	2	Parent=CBEC_92955;ID=CBEC_92955_intron
X	QG2082_V1	CDS	1172578	1172811	.	-	2	ID=CBEC_92970;Parent=CBEC_92955
X	QG2082_V1	exon	1172578	1172811	.	-	.	ID=CBEC_92959;Parent=CBEC_92955
X	QG2082_V1	intron	1172812	1173498	.	-	2	Parent=CBEC_92955;ID=CBEC_92955_intron
X	QG2082_V1	repeat_region	1173195	1173224	.	.	.	X=A-rich_2325XXXXA-rich;ID=A-rich_2325XXXXA-rich;intact=TRUE
X	QG2082_V1	CDS	1173499	1173597	.	-	2	ID=CBEC_92971;Parent=CBEC_92955
X	QG2082_V1	exon	1173499	1173597	.	-	.	ID=CBEC_92960;Parent=CBEC_92955
X	QG2082_V1	intron	1173598	1175366	.	-	2	Parent=CBEC_92955;ID=CBEC_92955_intron
X	QG2082_V1	repeat_region	1174042	1174076	.	.	.	X=CAn_78XXXXSimple_repeat;ID=CAn_78XXXXSimple_repeat;intact=TRUE
X	QG2082_V1	CDS	1175367	1175468	.	-	2	ID=CBEC_92972;Parent=CBEC_92955
X	QG2082_V1	exon	1175367	1175468	.	-	.	ID=CBEC_92961;Parent=CBEC_92955
X	QG2082_V1	intron	1175469	1175511	.	-	1	Parent=CBEC_92955;ID=CBEC_92955_intron
X	QG2082_V1	CDS	1175512	1175732	.	-	1	ID=CBEC_92973;Parent=CBEC_92955
X	QG2082_V1	exon	1175512	1175732	.	-	.	ID=CBEC_92962;Parent=CBEC_92955
X	QG2082_V1	intron	1175733	1175772	.	-	2	Parent=CBEC_92955;ID=CBEC_92955_intron
X	QG2082_V1	CDS	1175773	1175923	.	-	2	ID=CBEC_92974;Parent=CBEC_92955
X	QG2082_V1	exon	1175773	1175923	.	-	.	ID=CBEC_92963;Parent=CBEC_92955
X	QG2082_V1	intron	1175924	1175971	.	-	0	Parent=CBEC_92955;ID=CBEC_92955_intron
X	QG2082_V1	CDS	1175972	1176272	.	-	0	ID=CBEC_92975;Parent=CBEC_92955
X	QG2082_V1	exon	1175972	1176272	.	-	.	ID=CBEC_92964;Parent=CBEC_92955
X	QG2082_V1	intron	1176273	1176317	.	-	2	Parent=CBEC_92955;ID=CBEC_92955_intron
X	QG2082_V1	CDS	1176318	1176448	.	-	2	ID=CBEC_92976;Parent=CBEC_92955
X	QG2082_V1	exon	1176318	1176448	.	-	.	ID=CBEC_92965;Parent=CBEC_92955
X	QG2082_V1	intron	1176449	1176493	.	-	0	Parent=CBEC_92955;ID=CBEC_92955_intron
X	QG2082_V1	repeat_region	1176466	1176487	.	.	.	X=An_272XXXXSimple_repeat;ID=An_272XXXXSimple_repeat;intact=TRUE
X	QG2082_V1	CDS	1176494	1176623	.	-	0	ID=CBEC_92977;Parent=CBEC_92955
X	QG2082_V1	exon	1176494	1176623	.	-	.	ID=CBEC_92966;Parent=CBEC_92955
X	QG2082_V1	CDS	1177555	1177748	.	-	2	ID=CBEC_92996;Parent=CBEC_92989
X	QG2082_V1	exon	1177555	1177748	.	-	.	ID=CBEC_92990;Parent=CBEC_92989
X	QG2082_V1	gene	1177555	1178889	.	-	.	ID=CBEC_92988;Name=EVM prediction X.231
X	QG2082_V1	mRNA	1177555	1178889	.	-	.	ID=CBEC_92989;Parent=CBEC_92988;Name=EVM prediction X.231
X	QG2082_V1	intron	1177749	1177791	.	-	1	Parent=CBEC_92989;ID=CBEC_92989_intron
X	QG2082_V1	CDS	1177792	1178018	.	-	1	ID=CBEC_92997;Parent=CBEC_92989
X	QG2082_V1	exon	1177792	1178018	.	-	.	ID=CBEC_92991;Parent=CBEC_92989
X	QG2082_V1	intron	1178019	1178061	.	-	2	Parent=CBEC_92989;ID=CBEC_92989_intron
X	QG2082_V1	CDS	1178062	1178215	.	-	2	ID=CBEC_92998;Parent=CBEC_92989
X	QG2082_V1	exon	1178062	1178215	.	-	.	ID=CBEC_92992;Parent=CBEC_92989
X	QG2082_V1	intron	1178216	1178258	.	-	0	Parent=CBEC_92989;ID=CBEC_92989_intron
X	QG2082_V1	CDS	1178259	1178544	.	-	0	ID=CBEC_92999;Parent=CBEC_92989
X	QG2082_V1	exon	1178259	1178544	.	-	.	ID=CBEC_92993;Parent=CBEC_92989
X	QG2082_V1	intron	1178545	1178593	.	-	2	Parent=CBEC_92989;ID=CBEC_92989_intron
X	QG2082_V1	CDS	1178594	1178754	.	-	2	ID=CBEC_93000;Parent=CBEC_92989
X	QG2082_V1	exon	1178594	1178754	.	-	.	ID=CBEC_92994;Parent=CBEC_92989
X	QG2082_V1	intron	1178755	1178798	.	-	0	Parent=CBEC_92989;ID=CBEC_92989_intron
X	QG2082_V1	CDS	1178799	1178889	.	-	0	ID=CBEC_93001;Parent=CBEC_92989
X	QG2082_V1	exon	1178799	1178889	.	-	.	ID=CBEC_92995;Parent=CBEC_92989
X	QG2082_V1	repeat_region	1179978	1180220	.	.	.	X=Cluster36_134XXXXDNA-TcMar-Tc1;ID=Cluster36_134XXXXDNA-TcMar-Tc1;intact=TRUE
X	QG2082_V1	repeat_region	1180458	1180700	.	.	.	X=Cluster537_110XXXXDNA-TcMar-Tc1;ID=Cluster537_110XXXXDNA-TcMar-Tc1;intact=TRUE
X	QG2082_V1	repeat_region	1180780	1181021	.	.	.	X=Cluster537_111XXXXDNA-TcMar-Tc1;ID=Cluster537_111XXXXDNA-TcMar-Tc1;intact=TRUE
X	QG2082_V1	repeat_region	1181258	1181500	.	.	.	X=Cluster36_135XXXXDNA-TcMar-Tc1;ID=Cluster36_135XXXXDNA-TcMar-Tc1;intact=TRUE
X	QG2082_V1	CDS	1182329	1182546	.	-	2	ID=CBEC_93020;Parent=CBEC_93013
X	QG2082_V1	exon	1182329	1182546	.	-	.	ID=CBEC_93014;Parent=CBEC_93013
X	QG2082_V1	gene	1182329	1183817	.	-	.	ID=CBEC_93012;Name=EVM prediction X.232
X	QG2082_V1	mRNA	1182329	1183817	.	-	.	ID=CBEC_93013;Parent=CBEC_93012;Name=EVM prediction X.232
X	QG2082_V1	intron	1182547	1182590	.	-	1	Parent=CBEC_93013;ID=CBEC_93013_intron
X	QG2082_V1	CDS	1182591	1182814	.	-	1	ID=CBEC_93021;Parent=CBEC_93013
X	QG2082_V1	exon	1182591	1182814	.	-	.	ID=CBEC_93015;Parent=CBEC_93013
X	QG2082_V1	intron	1182815	1182857	.	-	2	Parent=CBEC_93013;ID=CBEC_93013_intron
X	QG2082_V1	CDS	1182858	1183011	.	-	2	ID=CBEC_93022;Parent=CBEC_93013
X	QG2082_V1	exon	1182858	1183011	.	-	.	ID=CBEC_93016;Parent=CBEC_93013
X	QG2082_V1	intron	1183012	1183054	.	-	0	Parent=CBEC_93013;ID=CBEC_93013_intron
X	QG2082_V1	CDS	1183055	1183367	.	-	0	ID=CBEC_93023;Parent=CBEC_93013
X	QG2082_V1	exon	1183055	1183367	.	-	.	ID=CBEC_93017;Parent=CBEC_93013
X	QG2082_V1	intron	1183368	1183416	.	-	2	Parent=CBEC_93013;ID=CBEC_93013_intron
X	QG2082_V1	CDS	1183417	1183577	.	-	2	ID=CBEC_93024;Parent=CBEC_93013
X	QG2082_V1	exon	1183417	1183577	.	-	.	ID=CBEC_93018;Parent=CBEC_93013
X	QG2082_V1	intron	1183578	1183621	.	-	0	Parent=CBEC_93013;ID=CBEC_93013_intron
X	QG2082_V1	CDS	1183622	1183817	.	-	0	ID=CBEC_93025;Parent=CBEC_93013
X	QG2082_V1	exon	1183622	1183817	.	-	.	ID=CBEC_93019;Parent=CBEC_93013
X	QG2082_V1	repeat_region	1184026	1184148	.	.	.	X=Cluster113_81XXXXDNA-TcMar-Tc1;ID=Cluster113_81XXXXDNA-TcMar-Tc1;intact=TRUE
X	QG2082_V1	repeat_region	1184150	1184544	.	.	.	X=Cluster113_82XXXXDNA-TcMar-Tc1;ID=Cluster113_82XXXXDNA-TcMar-Tc1;intact=TRUE
X	QG2082_V1	exon	1184744	1185134	.	-	.	ID=CBEC_93038;Parent=CBEC_93037
X	QG2082_V1	gene	1184744	1186589	.	-	.	ID=CBEC_93036;Name=EVM prediction X.233
X	QG2082_V1	mRNA	1184744	1186589	.	-	.	ID=CBEC_93037;Parent=CBEC_93036;Name=EVM prediction X.233
X	QG2082_V1	three_prime_UTR	1184744	1184937	.	-	.	ID=CBEC_93051;Parent=CBEC_93037
X	QG2082_V1	repeat_region	1184836	1184874	.	.	.	X=ATAn_24XXXXSimple_repeat;ID=ATAn_24XXXXSimple_repeat;intact=TRUE
X	QG2082_V1	CDS	1184938	1185134	.	-	2	ID=CBEC_93044;Parent=CBEC_93037
X	QG2082_V1	intron	1185135	1185180	.	-	1	Parent=CBEC_93037;ID=CBEC_93037_intron
X	QG2082_V1	CDS	1185181	1185410	.	-	1	ID=CBEC_93045;Parent=CBEC_93037
X	QG2082_V1	exon	1185181	1185410	.	-	.	ID=CBEC_93039;Parent=CBEC_93037
X	QG2082_V1	intron	1185411	1185457	.	-	2	Parent=CBEC_93037;ID=CBEC_93037_intron
X	QG2082_V1	CDS	1185458	1185623	.	-	2	ID=CBEC_93046;Parent=CBEC_93037
X	QG2082_V1	exon	1185458	1185623	.	-	.	ID=CBEC_93040;Parent=CBEC_93037
X	QG2082_V1	intron	1185624	1185708	.	-	2	Parent=CBEC_93037;ID=CBEC_93037_intron
X	QG2082_V1	CDS	1185709	1186194	.	-	2	ID=CBEC_93047;Parent=CBEC_93037
X	QG2082_V1	exon	1185709	1186194	.	-	.	ID=CBEC_93041;Parent=CBEC_93037
X	QG2082_V1	intron	1186195	1186248	.	-	0	Parent=CBEC_93037;ID=CBEC_93037_intron
X	QG2082_V1	CDS	1186249	1186474	.	-	0	ID=CBEC_93048;Parent=CBEC_93037
X	QG2082_V1	exon	1186249	1186474	.	-	.	ID=CBEC_93042;Parent=CBEC_93037
X	QG2082_V1	intron	1186475	1186521	.	-	0	Parent=CBEC_93037;ID=CBEC_93037_intron
X	QG2082_V1	CDS	1186522	1186527	.	-	0	ID=CBEC_93049;Parent=CBEC_93037
X	QG2082_V1	exon	1186522	1186589	.	-	.	ID=CBEC_93043;Parent=CBEC_93037
X	QG2082_V1	five_prime_UTR	1186528	1186589	.	-	.	ID=CBEC_93050;Parent=CBEC_93037
X	QG2082_V1	repeat_region	1186816	1186894	.	.	.	X=A-rich_2326XXXXA-rich;ID=A-rich_2326XXXXA-rich;intact=TRUE
X	QG2082_V1	CDS	1187972	1188361	.	-	0	ID=CBEC_93065;Parent=CBEC_93063
X	QG2082_V1	exon	1187972	1188361	.	-	.	ID=CBEC_93064;Parent=CBEC_93063
X	QG2082_V1	gene	1187972	1188361	.	-	.	ID=CBEC_93062;Name=EVM prediction X.234
X	QG2082_V1	mRNA	1187972	1188361	.	-	.	ID=CBEC_93063;Parent=CBEC_93062;Name=EVM prediction X.234
X	QG2082_V1	repeat_region	1188608	1188796	.	.	.	X=Cluster910_1111XXXXUnknown;ID=Cluster910_1111XXXXUnknown;intact=TRUE
X	QG2082_V1	repeat_region	1189162	1189339	.	.	.	X=Cluster910_1112XXXXUnknown;ID=Cluster910_1112XXXXUnknown;intact=TRUE
X	QG2082_V1	repeat_region	1189340	1189356	.	.	.	X=Cluster1295_125XXXXDNA-TcMar-Tc1;ID=Cluster1295_125XXXXDNA-TcMar-Tc1;intact=TRUE
X	QG2082_V1	repeat_region	1189357	1189387	.	.	.	X=Cluster1295_125XXXXDNA-TcMar-Tc1;ID=Cluster1295_125XXXXDNA-TcMar-Tc1;intact=TRUE
X	QG2082_V1	repeat_region	1189487	1189636	.	.	.	X=Cluster910_1113XXXXUnknown;ID=Cluster910_1113XXXXUnknown;intact=TRUE
X	QG2082_V1	repeat_region	1189637	1189708	.	.	.	X=Cluster487_690XXXXDNA-TcMar-Tc1;ID=Cluster487_690XXXXDNA-TcMar-Tc1;intact=TRUE
X	QG2082_V1	repeat_region	1189709	1189732	.	.	.	X=Cluster487_690XXXXDNA-TcMar-Tc1;ID=Cluster487_690XXXXDNA-TcMar-Tc1;intact=TRUE
X	QG2082_V1	exon	1190014	1190377	.	-	.	ID=CBEC_93078;Parent=CBEC_93077
X	QG2082_V1	gene	1190014	1192402	.	-	.	ID=CBEC_93076;Name=EVM prediction X.235
X	QG2082_V1	mRNA	1190014	1192402	.	-	.	ID=CBEC_93077;Parent=CBEC_93076;Name=EVM prediction X.235
X	QG2082_V1	three_prime_UTR	1190014	1190207	.	-	.	ID=CBEC_93093;Parent=CBEC_93077
X	QG2082_V1	CDS	1190208	1190377	.	-	2	ID=CBEC_93085;Parent=CBEC_93077
X	QG2082_V1	intron	1190378	1191068	.	-	1	Parent=CBEC_93077;ID=CBEC_93077_intron
X	QG2082_V1	CDS	1191069	1191316	.	-	1	ID=CBEC_93086;Parent=CBEC_93077
X	QG2082_V1	exon	1191069	1191316	.	-	.	ID=CBEC_93079;Parent=CBEC_93077
X	QG2082_V1	intron	1191317	1191363	.	-	2	Parent=CBEC_93077;ID=CBEC_93077_intron
X	QG2082_V1	CDS	1191364	1191508	.	-	2	ID=CBEC_93087;Parent=CBEC_93077
X	QG2082_V1	exon	1191364	1191508	.	-	.	ID=CBEC_93080;Parent=CBEC_93077
X	QG2082_V1	intron	1191509	1191553	.	-	0	Parent=CBEC_93077;ID=CBEC_93077_intron
X	QG2082_V1	CDS	1191554	1191866	.	-	0	ID=CBEC_93088;Parent=CBEC_93077
X	QG2082_V1	exon	1191554	1191866	.	-	.	ID=CBEC_93081;Parent=CBEC_93077
X	QG2082_V1	intron	1191867	1191907	.	-	2	Parent=CBEC_93077;ID=CBEC_93077_intron
X	QG2082_V1	CDS	1191908	1192056	.	-	2	ID=CBEC_93089;Parent=CBEC_93077
X	QG2082_V1	exon	1191908	1192056	.	-	.	ID=CBEC_93082;Parent=CBEC_93077
X	QG2082_V1	intron	1192057	1192116	.	-	0	Parent=CBEC_93077;ID=CBEC_93077_intron
X	QG2082_V1	CDS	1192117	1192300	.	-	0	ID=CBEC_93090;Parent=CBEC_93077
X	QG2082_V1	exon	1192117	1192300	.	-	.	ID=CBEC_93083;Parent=CBEC_93077
X	QG2082_V1	intron	1192301	1192342	.	-	0	Parent=CBEC_93077;ID=CBEC_93077_intron
X	QG2082_V1	CDS	1192343	1192357	.	-	0	ID=CBEC_93091;Parent=CBEC_93077
X	QG2082_V1	exon	1192343	1192402	.	-	.	ID=CBEC_93084;Parent=CBEC_93077
X	QG2082_V1	five_prime_UTR	1192358	1192402	.	-	.	ID=CBEC_93092;Parent=CBEC_93077
X	QG2082_V1	exon	1192669	1193038	.	-	.	ID=CBEC_93106;Parent=CBEC_93105
X	QG2082_V1	gene	1192669	1194447	.	-	.	ID=CBEC_93104;Name=EVM prediction X.236
X	QG2082_V1	mRNA	1192669	1194447	.	-	.	ID=CBEC_93105;Parent=CBEC_93104;Name=EVM prediction X.236
X	QG2082_V1	three_prime_UTR	1192669	1192868	.	-	.	ID=CBEC_93121;Parent=CBEC_93105
X	QG2082_V1	CDS	1192869	1193038	.	-	2	ID=CBEC_93113;Parent=CBEC_93105
X	QG2082_V1	intron	1193039	1193110	.	-	1	Parent=CBEC_93105;ID=CBEC_93105_intron
X	QG2082_V1	CDS	1193111	1193337	.	-	1	ID=CBEC_93114;Parent=CBEC_93105
X	QG2082_V1	exon	1193111	1193337	.	-	.	ID=CBEC_93107;Parent=CBEC_93105
X	QG2082_V1	intron	1193338	1193381	.	-	2	Parent=CBEC_93105;ID=CBEC_93105_intron
X	QG2082_V1	CDS	1193382	1193526	.	-	2	ID=CBEC_93115;Parent=CBEC_93105
X	QG2082_V1	exon	1193382	1193526	.	-	.	ID=CBEC_93108;Parent=CBEC_93105
X	QG2082_V1	intron	1193527	1193573	.	-	0	Parent=CBEC_93105;ID=CBEC_93105_intron
X	QG2082_V1	CDS	1193574	1193898	.	-	0	ID=CBEC_93116;Parent=CBEC_93105
X	QG2082_V1	exon	1193574	1193898	.	-	.	ID=CBEC_93109;Parent=CBEC_93105
X	QG2082_V1	intron	1193899	1193945	.	-	2	Parent=CBEC_93105;ID=CBEC_93105_intron
X	QG2082_V1	CDS	1193946	1194085	.	-	2	ID=CBEC_93117;Parent=CBEC_93105
X	QG2082_V1	exon	1193946	1194085	.	-	.	ID=CBEC_93110;Parent=CBEC_93105
X	QG2082_V1	intron	1194086	1194132	.	-	0	Parent=CBEC_93105;ID=CBEC_93105_intron
X	QG2082_V1	CDS	1194133	1194313	.	-	0	ID=CBEC_93118;Parent=CBEC_93105
X	QG2082_V1	exon	1194133	1194313	.	-	.	ID=CBEC_93111;Parent=CBEC_93105
X	QG2082_V1	intron	1194314	1194358	.	-	0	Parent=CBEC_93105;ID=CBEC_93105_intron
X	QG2082_V1	CDS	1194359	1194379	.	-	0	ID=CBEC_93119;Parent=CBEC_93105
X	QG2082_V1	exon	1194359	1194447	.	-	.	ID=CBEC_93112;Parent=CBEC_93105
X	QG2082_V1	five_prime_UTR	1194380	1194447	.	-	.	ID=CBEC_93120;Parent=CBEC_93105
X	QG2082_V1	CDS	1194431	1194445	.	+	0	ID=CBEC_93142;Parent=CBEC_93133
X	QG2082_V1	exon	1194431	1194445	.	+	.	ID=CBEC_93134;Parent=CBEC_93133
X	QG2082_V1	gene	1194431	1196518	.	+	.	ID=CBEC_93132;Name=EVM prediction X.237
X	QG2082_V1	mRNA	1194431	1196518	.	+	.	ID=CBEC_93133;Parent=CBEC_93132;Name=EVM prediction X.237
X	QG2082_V1	intron	1194446	1194494	.	+	0	Parent=CBEC_93133;ID=CBEC_93133_intron
X	QG2082_V1	CDS	1194495	1194656	.	+	0	ID=CBEC_93143;Parent=CBEC_93133
X	QG2082_V1	exon	1194495	1194656	.	+	.	ID=CBEC_93135;Parent=CBEC_93133
X	QG2082_V1	intron	1194657	1194706	.	+	0	Parent=CBEC_93133;ID=CBEC_93133_intron
X	QG2082_V1	CDS	1194707	1194860	.	+	0	ID=CBEC_93144;Parent=CBEC_93133
X	QG2082_V1	exon	1194707	1194860	.	+	.	ID=CBEC_93136;Parent=CBEC_93133
X	QG2082_V1	intron	1194861	1194902	.	+	2	Parent=CBEC_93133;ID=CBEC_93133_intron
X	QG2082_V1	CDS	1194903	1195057	.	+	2	ID=CBEC_93145;Parent=CBEC_93133
X	QG2082_V1	exon	1194903	1195057	.	+	.	ID=CBEC_93137;Parent=CBEC_93133
X	QG2082_V1	intron	1195058	1195101	.	+	0	Parent=CBEC_93133;ID=CBEC_93133_intron
X	QG2082_V1	CDS	1195102	1195405	.	+	0	ID=CBEC_93146;Parent=CBEC_93133
X	QG2082_V1	exon	1195102	1195405	.	+	.	ID=CBEC_93138;Parent=CBEC_93133
X	QG2082_V1	intron	1195406	1195450	.	+	2	Parent=CBEC_93133;ID=CBEC_93133_intron
X	QG2082_V1	CDS	1195451	1195784	.	+	2	ID=CBEC_93147;Parent=CBEC_93133
X	QG2082_V1	exon	1195451	1195784	.	+	.	ID=CBEC_93139;Parent=CBEC_93133
X	QG2082_V1	intron	1195785	1195829	.	+	1	Parent=CBEC_93133;ID=CBEC_93133_intron
X	QG2082_V1	CDS	1195830	1196113	.	+	1	ID=CBEC_93148;Parent=CBEC_93133
X	QG2082_V1	exon	1195830	1196113	.	+	.	ID=CBEC_93140;Parent=CBEC_93133
X	QG2082_V1	intron	1196114	1196159	.	+	2	Parent=CBEC_93133;ID=CBEC_93133_intron
X	QG2082_V1	CDS	1196160	1196359	.	+	2	ID=CBEC_93149;Parent=CBEC_93133
X	QG2082_V1	exon	1196160	1196518	.	+	.	ID=CBEC_93141;Parent=CBEC_93133
X	QG2082_V1	three_prime_UTR	1196360	1196518	.	+	.	ID=CBEC_93150;Parent=CBEC_93133
X	QG2082_V1	CDS	1197177	1197237	.	+	0	ID=CBEC_93168;Parent=CBEC_93162
X	QG2082_V1	exon	1197177	1197237	.	+	.	ID=CBEC_93163;Parent=CBEC_93162
X	QG2082_V1	gene	1197177	1198314	.	+	.	ID=CBEC_93161;Name=EVM prediction X.238
X	QG2082_V1	mRNA	1197177	1198314	.	+	.	ID=CBEC_93162;Parent=CBEC_93161;Name=EVM prediction X.238
X	QG2082_V1	intron	1197238	1197284	.	+	2	Parent=CBEC_93162;ID=CBEC_93162_intron
X	QG2082_V1	CDS	1197285	1197593	.	+	2	ID=CBEC_93169;Parent=CBEC_93162
X	QG2082_V1	exon	1197285	1197593	.	+	.	ID=CBEC_93164;Parent=CBEC_93162
X	QG2082_V1	intron	1197594	1197637	.	+	2	Parent=CBEC_93162;ID=CBEC_93162_intron
X	QG2082_V1	CDS	1197638	1197949	.	+	2	ID=CBEC_93170;Parent=CBEC_93162
X	QG2082_V1	exon	1197638	1197949	.	+	.	ID=CBEC_93165;Parent=CBEC_93162
X	QG2082_V1	intron	1197950	1198000	.	+	2	Parent=CBEC_93162;ID=CBEC_93162_intron
X	QG2082_V1	CDS	1198001	1198233	.	+	2	ID=CBEC_93171;Parent=CBEC_93162
X	QG2082_V1	exon	1198001	1198233	.	+	.	ID=CBEC_93166;Parent=CBEC_93162
X	QG2082_V1	intron	1198234	1198278	.	+	0	Parent=CBEC_93162;ID=CBEC_93162_intron
X	QG2082_V1	CDS	1198279	1198314	.	+	0	ID=CBEC_93172;Parent=CBEC_93162
X	QG2082_V1	exon	1198279	1198314	.	+	.	ID=CBEC_93167;Parent=CBEC_93162
X	QG2082_V1	repeat_region	1199669	1199738	.	.	.	X=A-rich_2327XXXXA-rich;ID=A-rich_2327XXXXA-rich;intact=TRUE
X	QG2082_V1	repeat_region	1199849	1199898	.	.	.	X=Cluster637_179XXXXUnknown;ID=Cluster637_179XXXXUnknown;intact=TRUE
X	QG2082_V1	repeat_region	1201021	1201042	.	.	.	X=TTTGn_7XXXXSimple_repeat;ID=TTTGn_7XXXXSimple_repeat;intact=TRUE
X	QG2082_V1	repeat_region	1201257	1201557	.	.	.	X=Cluster636_17XXXXDNA-TcMar-Tc1;ID=Cluster636_17XXXXDNA-TcMar-Tc1;intact=TRUE
X	QG2082_V1	repeat_region	1201947	1202041	.	.	.	X=Cluster213_127XXXXDNA-TcMar-Tc1;ID=Cluster213_127XXXXDNA-TcMar-Tc1;intact=TRUE
X	QG2082_V1	CDS	1202653	1202840	.	-	2	ID=CBEC_93190;Parent=CBEC_93184
X	QG2082_V1	exon	1202653	1202840	.	-	.	ID=CBEC_93185;Parent=CBEC_93184
X	QG2082_V1	gene	1202653	1204231	.	-	.	ID=CBEC_93183;Name=EVM prediction X.239
X	QG2082_V1	mRNA	1202653	1204231	.	-	.	ID=CBEC_93184;Parent=CBEC_93183;Name=EVM prediction X.239
X	QG2082_V1	intron	1202841	1202888	.	-	1	Parent=CBEC_93184;ID=CBEC_93184_intron
X	QG2082_V1	CDS	1202889	1203103	.	-	1	ID=CBEC_93191;Parent=CBEC_93184
X	QG2082_V1	exon	1202889	1203103	.	-	.	ID=CBEC_93186;Parent=CBEC_93184
X	QG2082_V1	intron	1203104	1203411	.	-	2	Parent=CBEC_93184;ID=CBEC_93184_intron
X	QG2082_V1	CDS	1203412	1203559	.	-	2	ID=CBEC_93192;Parent=CBEC_93184
X	QG2082_V1	exon	1203412	1203559	.	-	.	ID=CBEC_93187;Parent=CBEC_93184
X	QG2082_V1	intron	1203560	1203603	.	-	2	Parent=CBEC_93184;ID=CBEC_93184_intron
X	QG2082_V1	CDS	1203604	1204047	.	-	2	ID=CBEC_93193;Parent=CBEC_93184
X	QG2082_V1	exon	1203604	1204047	.	-	.	ID=CBEC_93188;Parent=CBEC_93184
X	QG2082_V1	intron	1204048	1204092	.	-	0	Parent=CBEC_93184;ID=CBEC_93184_intron
X	QG2082_V1	CDS	1204093	1204231	.	-	0	ID=CBEC_93194;Parent=CBEC_93184
X	QG2082_V1	exon	1204093	1204231	.	-	.	ID=CBEC_93189;Parent=CBEC_93184
X	QG2082_V1	repeat_region	1204506	1204562	.	.	.	X=Cluster287_70XXXXUnknown;ID=Cluster287_70XXXXUnknown;intact=TRUE
X	QG2082_V1	repeat_region	1204563	1204597	.	.	.	X=TGTCn_10XXXXSimple_repeat;ID=TGTCn_10XXXXSimple_repeat;intact=TRUE
X	QG2082_V1	repeat_region	1204598	1204609	.	.	.	X=Cluster287_71XXXXUnknown;ID=Cluster287_71XXXXUnknown;intact=TRUE
X	QG2082_V1	repeat_region	1205079	1205133	.	.	.	X=A-rich_2328XXXXA-rich;ID=A-rich_2328XXXXA-rich;intact=TRUE
X	QG2082_V1	exon	1205967	1206057	.	+	.	ID=CBEC_93207;Parent=CBEC_93206
X	QG2082_V1	five_prime_UTR	1205967	1206003	.	+	.	ID=CBEC_93213;Parent=CBEC_93206
X	QG2082_V1	gene	1205967	1207548	.	+	.	ID=CBEC_93205;Name=EVM prediction X.240;celegans_gene_ids=WBGene00009628;celegans_gene_names=tatn-1
X	QG2082_V1	mRNA	1205967	1207548	.	+	.	ID=CBEC_93206;Parent=CBEC_93205;Name=EVM prediction X.240;InterPro=IPR015422,IPR015421,IPR005957,IPR004839,IPR005958,IPR015424;Gene_Ontology=GO:0004838,GO:0030170,GO:0009072,GO:0009058,GO:0008483,GO:0006520
X	QG2082_V1	CDS	1206004	1206057	.	+	0	ID=CBEC_93210;Parent=CBEC_93206
X	QG2082_V1	intron	1206058	1206155	.	+	0	Parent=CBEC_93206;ID=CBEC_93206_intron
X	QG2082_V1	CDS	1206156	1206370	.	+	0	ID=CBEC_93211;Parent=CBEC_93206
X	QG2082_V1	exon	1206156	1206370	.	+	.	ID=CBEC_93208;Parent=CBEC_93206
X	QG2082_V1	intron	1206371	1206417	.	+	1	Parent=CBEC_93206;ID=CBEC_93206_intron
X	QG2082_V1	CDS	1206418	1207417	.	+	1	ID=CBEC_93212;Parent=CBEC_93206
X	QG2082_V1	exon	1206418	1207548	.	+	.	ID=CBEC_93209;Parent=CBEC_93206
X	QG2082_V1	three_prime_UTR	1207418	1207548	.	+	.	ID=CBEC_93214;Parent=CBEC_93206
X	QG2082_V1	repeat_region	1207470	1207656	.	.	.	X=Cluster626_17XXXXDNA-TcMar-Tc1;ID=Cluster626_17XXXXDNA-TcMar-Tc1;intact=TRUE
X	QG2082_V1	repeat_region	1207657	1207669	.	.	.	X=Cluster636_18XXXXDNA-TcMar-Tc1;ID=Cluster636_18XXXXDNA-TcMar-Tc1;intact=TRUE
X	QG2082_V1	repeat_region	1207670	1207746	.	.	.	X=Cluster636_18XXXXDNA-TcMar-Tc1;ID=Cluster636_18XXXXDNA-TcMar-Tc1;intact=TRUE
X	QG2082_V1	repeat_region	1207747	1207894	.	.	.	X=Cluster636_19XXXXDNA-TcMar-Tc1;ID=Cluster636_19XXXXDNA-TcMar-Tc1;intact=TRUE
X	QG2082_V1	repeat_region	1207895	1207970	.	.	.	X=Cluster636_20XXXXDNA-TcMar-Tc1;ID=Cluster636_20XXXXDNA-TcMar-Tc1;intact=TRUE
X	QG2082_V1	repeat_region	1209451	1209490	.	.	.	X=TTTAn_38XXXXSimple_repeat;ID=TTTAn_38XXXXSimple_repeat;intact=TRUE
X	QG2082_V1	repeat_region	1212109	1212174	.	.	.	X=Cluster636_21XXXXDNA-TcMar-Tc1;ID=Cluster636_21XXXXDNA-TcMar-Tc1;intact=TRUE
X	QG2082_V1	repeat_region	1213187	1213229	.	.	.	X=CTGATGn_3XXXXSimple_repeat;ID=CTGATGn_3XXXXSimple_repeat;intact=TRUE
X	QG2082_V1	repeat_region	1213504	1213641	.	.	.	X=Cluster1221_141XXXXDNA-CMC-Chapaev;ID=Cluster1221_141XXXXDNA-CMC-Chapaev;intact=TRUE
X	QG2082_V1	repeat_region	1213745	1213887	.	.	.	X=Cluster1221_142XXXXDNA-CMC-Chapaev;ID=Cluster1221_142XXXXDNA-CMC-Chapaev;intact=TRUE
X	QG2082_V1	repeat_region	1214185	1214331	.	.	.	X=Cluster763_3XXXXUnknown;ID=Cluster763_3XXXXUnknown;intact=TRUE
X	QG2082_V1	CDS	1214956	1215085	.	-	1	ID=CBEC_93229;Parent=CBEC_93226
X	QG2082_V1	exon	1214956	1215085	.	-	.	ID=CBEC_93227;Parent=CBEC_93226
X	QG2082_V1	gene	1214956	1215293	.	-	.	ID=CBEC_93225;Name=EVM prediction X.241
X	QG2082_V1	mRNA	1214956	1215293	.	-	.	ID=CBEC_93226;Parent=CBEC_93225;Name=EVM prediction X.241
X	QG2082_V1	intron	1215086	1215129	.	-	0	Parent=CBEC_93226;ID=CBEC_93226_intron
X	QG2082_V1	CDS	1215130	1215293	.	-	0	ID=CBEC_93230;Parent=CBEC_93226
X	QG2082_V1	exon	1215130	1215293	.	-	.	ID=CBEC_93228;Parent=CBEC_93226
X	QG2082_V1	CDS	1215632	1215845	.	-	1	ID=CBEC_93245;Parent=CBEC_93242
X	QG2082_V1	exon	1215632	1215845	.	-	.	ID=CBEC_93243;Parent=CBEC_93242
X	QG2082_V1	gene	1215632	1218788	.	-	.	ID=CBEC_93241;Name=EVM prediction X.242
X	QG2082_V1	mRNA	1215632	1218788	.	-	.	ID=CBEC_93242;Parent=CBEC_93241;Name=EVM prediction X.242
X	QG2082_V1	intron	1215846	1218606	.	-	0	Parent=CBEC_93242;ID=CBEC_93242_intron
X	QG2082_V1	repeat_region	1217832	1217899	.	.	.	X=Cluster636_22XXXXDNA-TcMar-Tc1;ID=Cluster636_22XXXXDNA-TcMar-Tc1;intact=TRUE
X	QG2082_V1	repeat_region	1217900	1217999	.	.	.	X=Cluster636_23XXXXDNA-TcMar-Tc1;ID=Cluster636_23XXXXDNA-TcMar-Tc1;intact=TRUE
X	QG2082_V1	CDS	1218607	1218788	.	-	0	ID=CBEC_93246;Parent=CBEC_93242
X	QG2082_V1	exon	1218607	1218788	.	-	.	ID=CBEC_93244;Parent=CBEC_93242
X	QG2082_V1	repeat_region	1266859	1267220	.	.	.	X=Cluster95_399XXXXUnknown;ID=Cluster95_399XXXXUnknown;intact=TRUE
X	QG2082_V1	CDS	1274381	1274650	.	-	0	ID=CBEC_93260;Parent=CBEC_93258
X	QG2082_V1	exon	1274381	1274650	.	-	.	ID=CBEC_93259;Parent=CBEC_93258
X	QG2082_V1	gene	1274381	1274650	.	-	.	ID=CBEC_93257;Name=EVM prediction X.243
X	QG2082_V1	mRNA	1274381	1274650	.	-	.	ID=CBEC_93258;Parent=CBEC_93257;Name=EVM prediction X.243
X	QG2082_V1	repeat_region	1274864	1274943	.	.	.	X=Cluster454_2XXXXDNA-TcMar-Tc1;ID=Cluster454_2XXXXDNA-TcMar-Tc1;intact=TRUE
X	QG2082_V1	repeat_region	1274944	1274986	.	.	.	X=Cluster1397_9XXXXUnknown;ID=Cluster1397_9XXXXUnknown;intact=TRUE
X	QG2082_V1	repeat_region	1275818	1276036	.	.	.	X=Cluster986_1XXXXDNA-TcMar-Tc1;ID=Cluster986_1XXXXDNA-TcMar-Tc1;intact=TRUE
X	QG2082_V1	repeat_region	1276037	1276092	.	.	.	X=Cluster986_2XXXXDNA-TcMar-Tc1;ID=Cluster986_2XXXXDNA-TcMar-Tc1;intact=TRUE
X	QG2082_V1	repeat_region	1276093	1276186	.	.	.	X=Cluster986_2XXXXDNA-TcMar-Tc1;ID=Cluster986_2XXXXDNA-TcMar-Tc1;intact=TRUE
X	QG2082_V1	repeat_region	1276613	1276713	.	.	.	X=Cluster1052_22XXXXUnknown;ID=Cluster1052_22XXXXUnknown;intact=TRUE
X	QG2082_V1	repeat_region	1276714	1276839	.	.	.	X=Cluster986_3XXXXDNA-TcMar-Tc1;ID=Cluster986_3XXXXDNA-TcMar-Tc1;intact=TRUE
X	QG2082_V1	repeat_region	1276840	1276848	.	.	.	X=Cluster986_3XXXXDNA-TcMar-Tc1;ID=Cluster986_3XXXXDNA-TcMar-Tc1;intact=TRUE
X	QG2082_V1	repeat_region	1276849	1276904	.	.	.	X=Cluster986_4XXXXDNA-TcMar-Tc1;ID=Cluster986_4XXXXDNA-TcMar-Tc1;intact=TRUE
X	QG2082_V1	repeat_region	1276905	1276993	.	.	.	X=Cluster986_4XXXXDNA-TcMar-Tc1;ID=Cluster986_4XXXXDNA-TcMar-Tc1;intact=TRUE
X	QG2082_V1	repeat_region	1277343	1277409	.	.	.	X=Cluster1204_25XXXXDNA-TcMar-Tc1;ID=Cluster1204_25XXXXDNA-TcMar-Tc1;intact=TRUE
X	QG2082_V1	repeat_region	1277599	1277664	.	.	.	X=Cluster1204_26XXXXDNA-TcMar-Tc1;ID=Cluster1204_26XXXXDNA-TcMar-Tc1;intact=TRUE
X	QG2082_V1	CDS	1277713	1277848	.	+	0	ID=CBEC_93285;Parent=CBEC_93272
X	QG2082_V1	exon	1277713	1277848	.	+	.	ID=CBEC_93273;Parent=CBEC_93272
X	QG2082_V1	gene	1277713	1283206	.	+	.	ID=CBEC_93271;Name=EVM prediction X.244
X	QG2082_V1	mRNA	1277713	1283206	.	+	.	ID=CBEC_93272;Parent=CBEC_93271;Name=EVM prediction X.244
X	QG2082_V1	intron	1277849	1277893	.	+	2	Parent=CBEC_93272;ID=CBEC_93272_intron
X	QG2082_V1	CDS	1277894	1278033	.	+	2	ID=CBEC_93286;Parent=CBEC_93272
X	QG2082_V1	exon	1277894	1278033	.	+	.	ID=CBEC_93274;Parent=CBEC_93272
X	QG2082_V1	intron	1278034	1278080	.	+	0	Parent=CBEC_93272;ID=CBEC_93272_intron
X	QG2082_V1	CDS	1278081	1278390	.	+	0	ID=CBEC_93287;Parent=CBEC_93272
X	QG2082_V1	exon	1278081	1278390	.	+	.	ID=CBEC_93275;Parent=CBEC_93272
X	QG2082_V1	intron	1278391	1278442	.	+	2	Parent=CBEC_93272;ID=CBEC_93272_intron
X	QG2082_V1	CDS	1278443	1278527	.	+	2	ID=CBEC_93288;Parent=CBEC_93272
X	QG2082_V1	exon	1278443	1278527	.	+	.	ID=CBEC_93276;Parent=CBEC_93272
X	QG2082_V1	intron	1278528	1278580	.	+	1	Parent=CBEC_93272;ID=CBEC_93272_intron
X	QG2082_V1	CDS	1278581	1278675	.	+	1	ID=CBEC_93289;Parent=CBEC_93272
X	QG2082_V1	exon	1278581	1278675	.	+	.	ID=CBEC_93277;Parent=CBEC_93272
X	QG2082_V1	intron	1278676	1279600	.	+	2	Parent=CBEC_93272;ID=CBEC_93272_intron
X	QG2082_V1	CDS	1279601	1279699	.	+	2	ID=CBEC_93290;Parent=CBEC_93272
X	QG2082_V1	exon	1279601	1279699	.	+	.	ID=CBEC_93278;Parent=CBEC_93272
X	QG2082_V1	intron	1279700	1279745	.	+	2	Parent=CBEC_93272;ID=CBEC_93272_intron
X	QG2082_V1	CDS	1279746	1279891	.	+	2	ID=CBEC_93291;Parent=CBEC_93272
X	QG2082_V1	exon	1279746	1279891	.	+	.	ID=CBEC_93279;Parent=CBEC_93272
X	QG2082_V1	intron	1279892	1279936	.	+	0	Parent=CBEC_93272;ID=CBEC_93272_intron
X	QG2082_V1	CDS	1279937	1280264	.	+	0	ID=CBEC_93292;Parent=CBEC_93272
X	QG2082_V1	exon	1279937	1280264	.	+	.	ID=CBEC_93280;Parent=CBEC_93272
X	QG2082_V1	intron	1280265	1280317	.	+	2	Parent=CBEC_93272;ID=CBEC_93272_intron
X	QG2082_V1	CDS	1280318	1280465	.	+	2	ID=CBEC_93293;Parent=CBEC_93272
X	QG2082_V1	exon	1280318	1280465	.	+	.	ID=CBEC_93281;Parent=CBEC_93272
X	QG2082_V1	intron	1280466	1280509	.	+	1	Parent=CBEC_93272;ID=CBEC_93272_intron
X	QG2082_V1	CDS	1280510	1280688	.	+	1	ID=CBEC_93294;Parent=CBEC_93272
X	QG2082_V1	exon	1280510	1280688	.	+	.	ID=CBEC_93282;Parent=CBEC_93272
X	QG2082_V1	intron	1280689	1280729	.	+	2	Parent=CBEC_93272;ID=CBEC_93272_intron
X	QG2082_V1	CDS	1280730	1281020	.	+	2	ID=CBEC_93295;Parent=CBEC_93272
X	QG2082_V1	exon	1280730	1281020	.	+	.	ID=CBEC_93283;Parent=CBEC_93272
X	QG2082_V1	intron	1281021	1282991	.	+	2	Parent=CBEC_93272;ID=CBEC_93272_intron
X	QG2082_V1	repeat_region	1281364	1281398	.	.	.	X=TCTGAAn_10XXXXSimple_repeat;ID=TCTGAAn_10XXXXSimple_repeat;intact=TRUE
X	QG2082_V1	repeat_region	1281635	1281663	.	.	.	X=TCTn_468XXXXSimple_repeat;ID=TCTn_468XXXXSimple_repeat;intact=TRUE
X	QG2082_V1	repeat_region	1282164	1282204	.	.	.	X=Cluster1397_10XXXXUnknown;ID=Cluster1397_10XXXXUnknown;intact=TRUE
X	QG2082_V1	repeat_region	1282205	1282279	.	.	.	X=Cluster454_3XXXXDNA-TcMar-Tc1;ID=Cluster454_3XXXXDNA-TcMar-Tc1;intact=TRUE
X	QG2082_V1	CDS	1282992	1283206	.	+	2	ID=CBEC_93296;Parent=CBEC_93272
X	QG2082_V1	exon	1282992	1283206	.	+	.	ID=CBEC_93284;Parent=CBEC_93272
X	QG2082_V1	CDS	1292898	1292908	.	+	0	ID=CBEC_93311;Parent=CBEC_93308
X	QG2082_V1	exon	1292898	1292908	.	+	.	ID=CBEC_93309;Parent=CBEC_93308
X	QG2082_V1	gene	1292898	1294616	.	+	.	ID=CBEC_93307;Name=EVM prediction X.245
X	QG2082_V1	mRNA	1292898	1294616	.	+	.	ID=CBEC_93308;Parent=CBEC_93307;Name=EVM prediction X.245
X	QG2082_V1	intron	1292909	1294384	.	+	1	Parent=CBEC_93308;ID=CBEC_93308_intron
X	QG2082_V1	repeat_region	1294139	1294183	.	.	.	X=Cluster287_72XXXXUnknown;ID=Cluster287_72XXXXUnknown;intact=TRUE
X	QG2082_V1	CDS	1294385	1294616	.	+	1	ID=CBEC_93312;Parent=CBEC_93308
X	QG2082_V1	exon	1294385	1294616	.	+	.	ID=CBEC_93310;Parent=CBEC_93308
X	QG2082_V1	CDS	1301001	1301318	.	-	0	ID=CBEC_93327;Parent=CBEC_93324
X	QG2082_V1	exon	1301001	1301318	.	-	.	ID=CBEC_93325;Parent=CBEC_93324
X	QG2082_V1	gene	1301001	1301398	.	-	.	ID=CBEC_93323;Name=EVM prediction X.246;celegans_gene_ids=WBGene00010689,WBGene00010690,WBGene00010691;celegans_gene_names=K08H2.2,K08H2.3,K08H2.4
X	QG2082_V1	mRNA	1301001	1301398	.	-	.	ID=CBEC_93324;Parent=CBEC_93323;Name=EVM prediction X.246
X	QG2082_V1	intron	1301319	1301362	.	-	0	Parent=CBEC_93324;ID=CBEC_93324_intron
X	QG2082_V1	CDS	1301363	1301398	.	-	0	ID=CBEC_93328;Parent=CBEC_93324
X	QG2082_V1	exon	1301363	1301398	.	-	.	ID=CBEC_93326;Parent=CBEC_93324
X	QG2082_V1	repeat_region	1301819	1301908	.	.	.	X=Cluster454_4XXXXDNA-TcMar-Tc1;ID=Cluster454_4XXXXDNA-TcMar-Tc1;intact=TRUE
X	QG2082_V1	CDS	1302008	1302263	.	+	0	ID=CBEC_93345;Parent=CBEC_93340
X	QG2082_V1	exon	1302008	1302263	.	+	.	ID=CBEC_93341;Parent=CBEC_93340
X	QG2082_V1	gene	1302008	1303006	.	+	.	ID=CBEC_93339;Name=EVM prediction X.247
X	QG2082_V1	mRNA	1302008	1303006	.	+	.	ID=CBEC_93340;Parent=CBEC_93339;Name=EVM prediction X.247;InterPro=IPR011009,IPR017441,IPR000719;Gene_Ontology=GO:0005524,GO:0004672,GO:0006468
X	QG2082_V1	intron	1302264	1302309	.	+	2	Parent=CBEC_93340;ID=CBEC_93340_intron
X	QG2082_V1	CDS	1302310	1302494	.	+	2	ID=CBEC_93346;Parent=CBEC_93340
X	QG2082_V1	exon	1302310	1302494	.	+	.	ID=CBEC_93342;Parent=CBEC_93340
X	QG2082_V1	intron	1302495	1302538	.	+	0	Parent=CBEC_93340;ID=CBEC_93340_intron
X	QG2082_V1	CDS	1302539	1302793	.	+	0	ID=CBEC_93347;Parent=CBEC_93340
X	QG2082_V1	exon	1302539	1302793	.	+	.	ID=CBEC_93343;Parent=CBEC_93340
X	QG2082_V1	intron	1302794	1302838	.	+	0	Parent=CBEC_93340;ID=CBEC_93340_intron
X	QG2082_V1	CDS	1302839	1303006	.	+	0	ID=CBEC_93348;Parent=CBEC_93340
X	QG2082_V1	exon	1302839	1303006	.	+	.	ID=CBEC_93344;Parent=CBEC_93340
X	QG2082_V1	repeat_region	1303054	1303104	.	.	.	X=TTTn_12XXXXSimple_repeat;ID=TTTn_12XXXXSimple_repeat;intact=TRUE
X	QG2082_V1	repeat_region	1303286	1303317	.	.	.	X=Cluster986_5XXXXDNA-TcMar-Tc1;ID=Cluster986_5XXXXDNA-TcMar-Tc1;intact=TRUE
X	QG2082_V1	repeat_region	1303318	1303372	.	.	.	X=Cluster986_6XXXXDNA-TcMar-Tc1;ID=Cluster986_6XXXXDNA-TcMar-Tc1;intact=TRUE
X	QG2082_V1	repeat_region	1303373	1303574	.	.	.	X=Cluster986_6XXXXDNA-TcMar-Tc1;ID=Cluster986_6XXXXDNA-TcMar-Tc1;intact=TRUE
X	QG2082_V1	repeat_region	1303580	1303786	.	.	.	X=Cluster1344_208XXXXUnknown;ID=Cluster1344_208XXXXUnknown;intact=TRUE
X	QG2082_V1	repeat_region	1303787	1303863	.	.	.	X=Cluster1344_209XXXXUnknown;ID=Cluster1344_209XXXXUnknown;intact=TRUE
X	QG2082_V1	repeat_region	1303864	1304203	.	.	.	X=Cluster1344_209XXXXUnknown;ID=Cluster1344_209XXXXUnknown;intact=TRUE
X	QG2082_V1	repeat_region	1304209	1304410	.	.	.	X=Cluster986_7XXXXDNA-TcMar-Tc1;ID=Cluster986_7XXXXDNA-TcMar-Tc1;intact=TRUE
X	QG2082_V1	repeat_region	1304411	1304465	.	.	.	X=Cluster986_8XXXXDNA-TcMar-Tc1;ID=Cluster986_8XXXXDNA-TcMar-Tc1;intact=TRUE
X	QG2082_V1	repeat_region	1304466	1304667	.	.	.	X=Cluster986_8XXXXDNA-TcMar-Tc1;ID=Cluster986_8XXXXDNA-TcMar-Tc1;intact=TRUE
X	QG2082_V1	repeat_region	1304673	1304956	.	.	.	X=Cluster1344_210XXXXUnknown;ID=Cluster1344_210XXXXUnknown;intact=TRUE
X	QG2082_V1	repeat_region	1305030	1305270	.	.	.	X=Cluster1344_211XXXXUnknown;ID=Cluster1344_211XXXXUnknown;intact=TRUE
X	QG2082_V1	repeat_region	1305302	1305505	.	.	.	X=Cluster986_9XXXXDNA-TcMar-Tc1;ID=Cluster986_9XXXXDNA-TcMar-Tc1;intact=TRUE
X	QG2082_V1	repeat_region	1305506	1305558	.	.	.	X=Cluster986_10XXXXDNA-TcMar-Tc1;ID=Cluster986_10XXXXDNA-TcMar-Tc1;intact=TRUE
X	QG2082_V1	repeat_region	1305559	1305758	.	.	.	X=Cluster986_10XXXXDNA-TcMar-Tc1;ID=Cluster986_10XXXXDNA-TcMar-Tc1;intact=TRUE
X	QG2082_V1	repeat_region	1305763	1305801	.	.	.	X=Cluster262_502XXXXUnknown;ID=Cluster262_502XXXXUnknown;intact=TRUE
X	QG2082_V1	repeat_region	1305802	1306238	.	.	.	X=Cluster1344_212XXXXUnknown;ID=Cluster1344_212XXXXUnknown;intact=TRUE
X	QG2082_V1	repeat_region	1306239	1306986	.	.	.	X=Cluster1344_212XXXXUnknown;ID=Cluster1344_212XXXXUnknown;intact=TRUE
X	QG2082_V1	repeat_region	1306987	1307373	.	.	.	X=Cluster262_503XXXXUnknown;ID=Cluster262_503XXXXUnknown;intact=TRUE
X	QG2082_V1	repeat_region	1307374	1307378	.	.	.	X=Cluster262_503XXXXUnknown;ID=Cluster262_503XXXXUnknown;intact=TRUE
X	QG2082_V1	repeat_region	1307458	1307931	.	.	.	X=Cluster1344_213XXXXUnknown;ID=Cluster1344_213XXXXUnknown;intact=TRUE
X	QG2082_V1	repeat_region	1307937	1308138	.	.	.	X=Cluster986_11XXXXDNA-TcMar-Tc1;ID=Cluster986_11XXXXDNA-TcMar-Tc1;intact=TRUE
X	QG2082_V1	repeat_region	1308139	1308193	.	.	.	X=Cluster986_12XXXXDNA-TcMar-Tc1;ID=Cluster986_12XXXXDNA-TcMar-Tc1;intact=TRUE
X	QG2082_V1	repeat_region	1308194	1308394	.	.	.	X=Cluster986_12XXXXDNA-TcMar-Tc1;ID=Cluster986_12XXXXDNA-TcMar-Tc1;intact=TRUE
X	QG2082_V1	repeat_region	1308400	1308482	.	.	.	X=Cluster1344_214XXXXUnknown;ID=Cluster1344_214XXXXUnknown;intact=TRUE
X	QG2082_V1	repeat_region	1308483	1308949	.	.	.	X=Cluster262_504XXXXUnknown;ID=Cluster262_504XXXXUnknown;intact=TRUE
X	QG2082_V1	repeat_region	1308950	1309026	.	.	.	X=Cluster1344_215XXXXUnknown;ID=Cluster1344_215XXXXUnknown;intact=TRUE
X	QG2082_V1	repeat_region	1309086	1309465	.	.	.	X=Cluster1344_216XXXXUnknown;ID=Cluster1344_216XXXXUnknown;intact=TRUE
X	QG2082_V1	repeat_region	1309471	1309672	.	.	.	X=Cluster986_13XXXXDNA-TcMar-Tc1;ID=Cluster986_13XXXXDNA-TcMar-Tc1;intact=TRUE
X	QG2082_V1	repeat_region	1309673	1309727	.	.	.	X=Cluster986_14XXXXDNA-TcMar-Tc1;ID=Cluster986_14XXXXDNA-TcMar-Tc1;intact=TRUE
X	QG2082_V1	repeat_region	1309728	1309928	.	.	.	X=Cluster986_14XXXXDNA-TcMar-Tc1;ID=Cluster986_14XXXXDNA-TcMar-Tc1;intact=TRUE
X	QG2082_V1	repeat_region	1309934	1309965	.	.	.	X=Cluster1344_217XXXXUnknown;ID=Cluster1344_217XXXXUnknown;intact=TRUE
X	QG2082_V1	repeat_region	1309966	1310407	.	.	.	X=Cluster262_505XXXXUnknown;ID=Cluster262_505XXXXUnknown;intact=TRUE
X	QG2082_V1	repeat_region	1310408	1310712	.	.	.	X=Cluster1344_218XXXXUnknown;ID=Cluster1344_218XXXXUnknown;intact=TRUE
X	QG2082_V1	repeat_region	1310788	1311493	.	.	.	X=Cluster1344_219XXXXUnknown;ID=Cluster1344_219XXXXUnknown;intact=TRUE
X	QG2082_V1	repeat_region	1311499	1311700	.	.	.	X=Cluster986_15XXXXDNA-TcMar-Tc1;ID=Cluster986_15XXXXDNA-TcMar-Tc1;intact=TRUE
X	QG2082_V1	repeat_region	1311701	1311755	.	.	.	X=Cluster986_16XXXXDNA-TcMar-Tc1;ID=Cluster986_16XXXXDNA-TcMar-Tc1;intact=TRUE
X	QG2082_V1	repeat_region	1311756	1311956	.	.	.	X=Cluster986_16XXXXDNA-TcMar-Tc1;ID=Cluster986_16XXXXDNA-TcMar-Tc1;intact=TRUE
X	QG2082_V1	repeat_region	1311962	1312174	.	.	.	X=Cluster1344_220XXXXUnknown;ID=Cluster1344_220XXXXUnknown;intact=TRUE
X	QG2082_V1	repeat_region	1312189	1312423	.	.	.	X=Cluster986_17XXXXDNA-TcMar-Tc1;ID=Cluster986_17XXXXDNA-TcMar-Tc1;intact=TRUE
X	QG2082_V1	repeat_region	1312424	1312442	.	.	.	X=Cluster986_18XXXXDNA-TcMar-Tc1;ID=Cluster986_18XXXXDNA-TcMar-Tc1;intact=TRUE
X	QG2082_V1	repeat_region	1312443	1312531	.	.	.	X=Cluster986_18XXXXDNA-TcMar-Tc1;ID=Cluster986_18XXXXDNA-TcMar-Tc1;intact=TRUE
X	QG2082_V1	repeat_region	1312533	1312570	.	.	.	X=TTCTGAAn_13XXXXSimple_repeat;ID=TTCTGAAn_13XXXXSimple_repeat;intact=TRUE
X	QG2082_V1	repeat_region	1312621	1312699	.	.	.	X=Cluster501_17XXXXUnknown;ID=Cluster501_17XXXXUnknown;intact=TRUE
X	QG2082_V1	repeat_region	1313120	1313282	.	.	.	X=Cluster287_73XXXXUnknown;ID=Cluster287_73XXXXUnknown;intact=TRUE
X	QG2082_V1	CDS	1313388	1313648	.	-	0	ID=CBEC_93363;Parent=CBEC_93360
X	QG2082_V1	exon	1313388	1313648	.	-	.	ID=CBEC_93361;Parent=CBEC_93360
X	QG2082_V1	gene	1313388	1313997	.	-	.	ID=CBEC_93359;Name=EVM prediction X.248;celegans_gene_ids=WBGene00010689,WBGene00010690,WBGene00010691;celegans_gene_names=K08H2.2,K08H2.3,K08H2.4
X	QG2082_V1	mRNA	1313388	1313997	.	-	.	ID=CBEC_93360;Parent=CBEC_93359;Name=EVM prediction X.248
X	QG2082_V1	intron	1313649	1313691	.	-	0	Parent=CBEC_93360;ID=CBEC_93360_intron
X	QG2082_V1	CDS	1313692	1313997	.	-	0	ID=CBEC_93364;Parent=CBEC_93360
X	QG2082_V1	exon	1313692	1313997	.	-	.	ID=CBEC_93362;Parent=CBEC_93360
X	QG2082_V1	CDS	1314416	1314721	.	+	0	ID=CBEC_93379;Parent=CBEC_93376
X	QG2082_V1	exon	1314416	1314721	.	+	.	ID=CBEC_93377;Parent=CBEC_93376
X	QG2082_V1	gene	1314416	1315027	.	+	.	ID=CBEC_93375;Name=EVM prediction X.249;celegans_gene_ids=WBGene00010689,WBGene00010690,WBGene00010691;celegans_gene_names=K08H2.2,K08H2.3,K08H2.4
X	QG2082_V1	mRNA	1314416	1315027	.	+	.	ID=CBEC_93376;Parent=CBEC_93375;Name=EVM prediction X.249
X	QG2082_V1	intron	1314722	1314766	.	+	0	Parent=CBEC_93376;ID=CBEC_93376_intron
X	QG2082_V1	CDS	1314767	1315027	.	+	0	ID=CBEC_93380;Parent=CBEC_93376
X	QG2082_V1	exon	1314767	1315027	.	+	.	ID=CBEC_93378;Parent=CBEC_93376
X	QG2082_V1	repeat_region	1315121	1315180	.	.	.	X=Cluster636_24XXXXDNA-TcMar-Tc1;ID=Cluster636_24XXXXDNA-TcMar-Tc1;intact=TRUE
X	QG2082_V1	repeat_region	1315330	1315393	.	.	.	X=Cluster116_2XXXXUnknown;ID=Cluster116_2XXXXUnknown;intact=TRUE
X	QG2082_V1	repeat_region	1315394	1315404	.	.	.	X=Cluster116_3XXXXUnknown;ID=Cluster116_3XXXXUnknown;intact=TRUE
X	QG2082_V1	repeat_region	1315405	1315540	.	.	.	X=Cluster116_3XXXXUnknown;ID=Cluster116_3XXXXUnknown;intact=TRUE
X	QG2082_V1	repeat_region	1315541	1315551	.	.	.	X=Cluster763_4XXXXUnknown;ID=Cluster763_4XXXXUnknown;intact=TRUE
X	QG2082_V1	repeat_region	1315552	1315785	.	.	.	X=Cluster763_4XXXXUnknown;ID=Cluster763_4XXXXUnknown;intact=TRUE
X	QG2082_V1	repeat_region	1315786	1315817	.	.	.	X=Cluster1397_11XXXXUnknown;ID=Cluster1397_11XXXXUnknown;intact=TRUE
X	QG2082_V1	repeat_region	1315818	1315845	.	.	.	X=Cluster1397_11XXXXUnknown;ID=Cluster1397_11XXXXUnknown;intact=TRUE
X	QG2082_V1	repeat_region	1315846	1316197	.	.	.	X=Cluster454_5XXXXDNA-TcMar-Tc1;ID=Cluster454_5XXXXDNA-TcMar-Tc1;intact=TRUE
X	QG2082_V1	CDS	1316920	1317187	.	+	0	ID=CBEC_93397;Parent=CBEC_93392
X	QG2082_V1	exon	1316920	1317187	.	+	.	ID=CBEC_93393;Parent=CBEC_93392
X	QG2082_V1	gene	1316920	1317939	.	+	.	ID=CBEC_93391;Name=EVM prediction X.250
X	QG2082_V1	mRNA	1316920	1317939	.	+	.	ID=CBEC_93392;Parent=CBEC_93391;Name=EVM prediction X.250;InterPro=IPR000719,IPR008266,IPR011009;Gene_Ontology=GO:0004672,GO:0005524,GO:0006468
X	QG2082_V1	intron	1317188	1317232	.	+	2	Parent=CBEC_93392;ID=CBEC_93392_intron
X	QG2082_V1	CDS	1317233	1317417	.	+	2	ID=CBEC_93398;Parent=CBEC_93392
X	QG2082_V1	exon	1317233	1317417	.	+	.	ID=CBEC_93394;Parent=CBEC_93392
X	QG2082_V1	intron	1317418	1317462	.	+	0	Parent=CBEC_93392;ID=CBEC_93392_intron
X	QG2082_V1	CDS	1317463	1317717	.	+	0	ID=CBEC_93399;Parent=CBEC_93392
X	QG2082_V1	exon	1317463	1317717	.	+	.	ID=CBEC_93395;Parent=CBEC_93392
X	QG2082_V1	intron	1317718	1317762	.	+	0	Parent=CBEC_93392;ID=CBEC_93392_intron
X	QG2082_V1	CDS	1317763	1317939	.	+	0	ID=CBEC_93400;Parent=CBEC_93392
X	QG2082_V1	exon	1317763	1317939	.	+	.	ID=CBEC_93396;Parent=CBEC_93392
X	QG2082_V1	repeat_region	1318122	1318206	.	.	.	X=Cluster1458_156XXXXDNA-TcMar-Tc1;ID=Cluster1458_156XXXXDNA-TcMar-Tc1;intact=TRUE
X	QG2082_V1	repeat_region	1318437	1318568	.	.	.	X=Cluster116_4XXXXUnknown;ID=Cluster116_4XXXXUnknown;intact=TRUE
X	QG2082_V1	CDS	1318906	1318986	.	+	0	ID=CBEC_93418;Parent=CBEC_93412
X	QG2082_V1	exon	1318906	1318986	.	+	.	ID=CBEC_93413;Parent=CBEC_93412
X	QG2082_V1	gene	1318906	1321001	.	+	.	ID=CBEC_93411;Name=EVM prediction X.251
X	QG2082_V1	mRNA	1318906	1321001	.	+	.	ID=CBEC_93412;Parent=CBEC_93411;Name=EVM prediction X.251;InterPro=IPR002900
X	QG2082_V1	intron	1318987	1319415	.	+	0	Parent=CBEC_93412;ID=CBEC_93412_intron
X	QG2082_V1	CDS	1319416	1319820	.	+	0	ID=CBEC_93419;Parent=CBEC_93412
X	QG2082_V1	exon	1319416	1319820	.	+	.	ID=CBEC_93414;Parent=CBEC_93412
X	QG2082_V1	intron	1319821	1319894	.	+	0	Parent=CBEC_93412;ID=CBEC_93412_intron
X	QG2082_V1	CDS	1319895	1320004	.	+	0	ID=CBEC_93420;Parent=CBEC_93412
X	QG2082_V1	exon	1319895	1320004	.	+	.	ID=CBEC_93415;Parent=CBEC_93412
X	QG2082_V1	repeat_region	1319950	1320010	.	.	.	X=Cluster1527_21XXXXUnknown;ID=Cluster1527_21XXXXUnknown;intact=TRUE
X	QG2082_V1	intron	1320005	1320050	.	+	1	Parent=CBEC_93412;ID=CBEC_93412_intron
X	QG2082_V1	CDS	1320051	1320744	.	+	1	ID=CBEC_93421;Parent=CBEC_93412
X	QG2082_V1	exon	1320051	1320744	.	+	.	ID=CBEC_93416;Parent=CBEC_93412
X	QG2082_V1	intron	1320745	1320788	.	+	0	Parent=CBEC_93412;ID=CBEC_93412_intron
X	QG2082_V1	CDS	1320789	1321001	.	+	0	ID=CBEC_93422;Parent=CBEC_93412
X	QG2082_V1	exon	1320789	1321001	.	+	.	ID=CBEC_93417;Parent=CBEC_93412
X	QG2082_V1	repeat_region	1321733	1321811	.	.	.	X=Cluster636_25XXXXDNA-TcMar-Tc1;ID=Cluster636_25XXXXDNA-TcMar-Tc1;intact=TRUE
X	QG2082_V1	repeat_region	1321843	1321921	.	.	.	X=Cluster116_5XXXXUnknown;ID=Cluster116_5XXXXUnknown;intact=TRUE
X	QG2082_V1	repeat_region	1322403	1322573	.	.	.	X=Cluster537_112XXXXDNA-TcMar-Tc1;ID=Cluster537_112XXXXDNA-TcMar-Tc1;intact=TRUE
X	QG2082_V1	repeat_region	1322574	1322649	.	.	.	X=Cluster986_19XXXXDNA-TcMar-Tc1;ID=Cluster986_19XXXXDNA-TcMar-Tc1;intact=TRUE
X	QG2082_V1	repeat_region	1322652	1322727	.	.	.	X=Cluster242_5XXXXUnknown;ID=Cluster242_5XXXXUnknown;intact=TRUE
X	QG2082_V1	repeat_region	1322728	1323127	.	.	.	X=Cluster242_6XXXXUnknown;ID=Cluster242_6XXXXUnknown;intact=TRUE
X	QG2082_V1	repeat_region	1323128	1323176	.	.	.	X=Cluster242_6XXXXUnknown;ID=Cluster242_6XXXXUnknown;intact=TRUE
X	QG2082_V1	repeat_region	1323268	1323352	.	.	.	X=Cluster986_20XXXXDNA-TcMar-Tc1;ID=Cluster986_20XXXXDNA-TcMar-Tc1;intact=TRUE
X	QG2082_V1	repeat_region	1323921	1324100	.	.	.	X=Cluster986_21XXXXDNA-TcMar-Tc1;ID=Cluster986_21XXXXDNA-TcMar-Tc1;intact=TRUE
X	QG2082_V1	repeat_region	1324101	1324671	.	.	.	X=Cluster242_7XXXXUnknown;ID=Cluster242_7XXXXUnknown;intact=TRUE
X	QG2082_V1	repeat_region	1324672	1325070	.	.	.	X=Cluster242_8XXXXUnknown;ID=Cluster242_8XXXXUnknown;intact=TRUE
X	QG2082_V1	repeat_region	1325071	1325132	.	.	.	X=Cluster242_8XXXXUnknown;ID=Cluster242_8XXXXUnknown;intact=TRUE
X	QG2082_V1	repeat_region	1325228	1325496	.	.	.	X=Cluster986_22XXXXDNA-TcMar-Tc1;ID=Cluster986_22XXXXDNA-TcMar-Tc1;intact=TRUE
X	QG2082_V1	CDS	1325453	1325691	.	-	2	ID=CBEC_93437;Parent=CBEC_93434
X	QG2082_V1	exon	1325453	1325691	.	-	.	ID=CBEC_93435;Parent=CBEC_93434
X	QG2082_V1	gene	1325453	1325962	.	-	.	ID=CBEC_93433;Name=EVM prediction X.252
X	QG2082_V1	mRNA	1325453	1325962	.	-	.	ID=CBEC_93434;Parent=CBEC_93433;Name=EVM prediction X.252;InterPro=IPR032710
X	QG2082_V1	intron	1325692	1325739	.	-	0	Parent=CBEC_93434;ID=CBEC_93434_intron
X	QG2082_V1	CDS	1325740	1325962	.	-	0	ID=CBEC_93438;Parent=CBEC_93434
X	QG2082_V1	exon	1325740	1325962	.	-	.	ID=CBEC_93436;Parent=CBEC_93434
X	QG2082_V1	repeat_region	1326263	1326312	.	.	.	X=Cluster242_9XXXXUnknown;ID=Cluster242_9XXXXUnknown;intact=TRUE
X	QG2082_V1	repeat_region	1326313	1326315	.	.	.	X=Cluster986_23XXXXDNA-TcMar-Tc1;ID=Cluster986_23XXXXDNA-TcMar-Tc1;intact=TRUE
X	QG2082_V1	repeat_region	1326316	1326397	.	.	.	X=Cluster986_23XXXXDNA-TcMar-Tc1;ID=Cluster986_23XXXXDNA-TcMar-Tc1;intact=TRUE
X	QG2082_V1	repeat_region	1326404	1327299	.	.	.	X=Cluster242_10XXXXUnknown;ID=Cluster242_10XXXXUnknown;intact=TRUE
X	QG2082_V1	repeat_region	1327757	1328588	.	.	.	X=Cluster986_24XXXXDNA-TcMar-Tc1;ID=Cluster986_24XXXXDNA-TcMar-Tc1;intact=TRUE
X	QG2082_V1	repeat_region	1328862	1329045	.	.	.	X=Cluster109_39XXXXUnknown;ID=Cluster109_39XXXXUnknown;intact=TRUE
X	QG2082_V1	repeat_region	1329047	1329890	.	.	.	X=Cluster863_51XXXXDNA-TcMar-Tc1;ID=Cluster863_51XXXXDNA-TcMar-Tc1;intact=TRUE
X	QG2082_V1	repeat_region	1330912	1331179	.	.	.	X=Cluster986_25XXXXDNA-TcMar-Tc1;ID=Cluster986_25XXXXDNA-TcMar-Tc1;intact=TRUE
X	QG2082_V1	repeat_region	1331180	1332153	.	.	.	X=Cluster242_11XXXXUnknown;ID=Cluster242_11XXXXUnknown;intact=TRUE
X	QG2082_V1	repeat_region	1332170	1332184	.	.	.	X=Cluster986_26XXXXDNA-TcMar-Tc1;ID=Cluster986_26XXXXDNA-TcMar-Tc1;intact=TRUE
X	QG2082_V1	repeat_region	1332185	1332212	.	.	.	X=Cluster863_52XXXXDNA-TcMar-Tc1;ID=Cluster863_52XXXXDNA-TcMar-Tc1;intact=TRUE
X	QG2082_V1	repeat_region	1332213	1332865	.	.	.	X=Cluster863_52XXXXDNA-TcMar-Tc1;ID=Cluster863_52XXXXDNA-TcMar-Tc1;intact=TRUE
X	QG2082_V1	repeat_region	1332956	1333849	.	.	.	X=Cluster242_12XXXXUnknown;ID=Cluster242_12XXXXUnknown;intact=TRUE
X	QG2082_V1	repeat_region	1334312	1334797	.	.	.	X=Cluster986_27XXXXDNA-TcMar-Tc1;ID=Cluster986_27XXXXDNA-TcMar-Tc1;intact=TRUE
X	QG2082_V1	repeat_region	1334804	1335683	.	.	.	X=Cluster242_13XXXXUnknown;ID=Cluster242_13XXXXUnknown;intact=TRUE
X	QG2082_V1	repeat_region	1335797	1336026	.	.	.	X=Cluster926_15XXXXUnknown;ID=Cluster926_15XXXXUnknown;intact=TRUE
X	QG2082_V1	repeat_region	1337053	1337283	.	.	.	X=Cluster926_16XXXXUnknown;ID=Cluster926_16XXXXUnknown;intact=TRUE
X	QG2082_V1	repeat_region	1337544	1337621	.	.	.	X=Cluster986_28XXXXDNA-TcMar-Tc1;ID=Cluster986_28XXXXDNA-TcMar-Tc1;intact=TRUE
X	QG2082_V1	repeat_region	1337624	1337698	.	.	.	X=Cluster242_14XXXXUnknown;ID=Cluster242_14XXXXUnknown;intact=TRUE
X	QG2082_V1	repeat_region	1337699	1338100	.	.	.	X=Cluster242_15XXXXUnknown;ID=Cluster242_15XXXXUnknown;intact=TRUE
X	QG2082_V1	repeat_region	1338101	1338666	.	.	.	X=Cluster242_15XXXXUnknown;ID=Cluster242_15XXXXUnknown;intact=TRUE
X	QG2082_V1	repeat_region	1338667	1339124	.	.	.	X=Cluster986_29XXXXDNA-TcMar-Tc1;ID=Cluster986_29XXXXDNA-TcMar-Tc1;intact=TRUE
X	QG2082_V1	repeat_region	1339125	1339143	.	.	.	X=Cluster1397_12XXXXUnknown;ID=Cluster1397_12XXXXUnknown;intact=TRUE
X	QG2082_V1	repeat_region	1339144	1339277	.	.	.	X=Cluster1397_12XXXXUnknown;ID=Cluster1397_12XXXXUnknown;intact=TRUE
X	QG2082_V1	repeat_region	1339278	1339299	.	.	.	X=Cluster986_30XXXXDNA-TcMar-Tc1;ID=Cluster986_30XXXXDNA-TcMar-Tc1;intact=TRUE
X	QG2082_V1	repeat_region	1339300	1339380	.	.	.	X=Cluster986_30XXXXDNA-TcMar-Tc1;ID=Cluster986_30XXXXDNA-TcMar-Tc1;intact=TRUE
X	QG2082_V1	repeat_region	1339381	1339801	.	.	.	X=Cluster1497_131XXXXDNA-TcMar-Tc1;ID=Cluster1497_131XXXXDNA-TcMar-Tc1;intact=TRUE
X	QG2082_V1	repeat_region	1339802	1340959	.	.	.	X=Cluster986_31XXXXDNA-TcMar-Tc1;ID=Cluster986_31XXXXDNA-TcMar-Tc1;intact=TRUE
X	QG2082_V1	repeat_region	1340963	1341932	.	.	.	X=Cluster242_16XXXXUnknown;ID=Cluster242_16XXXXUnknown;intact=TRUE
X	QG2082_V1	repeat_region	1341933	1343371	.	.	.	X=Cluster986_32XXXXDNA-TcMar-Tc1;ID=Cluster986_32XXXXDNA-TcMar-Tc1;intact=TRUE
X	QG2082_V1	repeat_region	1343375	1343816	.	.	.	X=Cluster242_17XXXXUnknown;ID=Cluster242_17XXXXUnknown;intact=TRUE
X	QG2082_V1	repeat_region	1343817	1343891	.	.	.	X=Cluster242_18XXXXUnknown;ID=Cluster242_18XXXXUnknown;intact=TRUE
X	QG2082_V1	repeat_region	1343892	1344073	.	.	.	X=Cluster242_18XXXXUnknown;ID=Cluster242_18XXXXUnknown;intact=TRUE
X	QG2082_V1	CDS	1344784	1344872	.	-	2	ID=CBEC_93458;Parent=CBEC_93450
X	QG2082_V1	exon	1344784	1344872	.	-	.	ID=CBEC_93451;Parent=CBEC_93450
X	QG2082_V1	gene	1344784	1349850	.	-	.	ID=CBEC_93449;Name=EVM prediction X.253
X	QG2082_V1	mRNA	1344784	1349850	.	-	.	ID=CBEC_93450;Parent=CBEC_93449;Name=EVM prediction X.253;InterPro=IPR002900,IPR040161
X	QG2082_V1	intron	1344873	1344920	.	-	0	Parent=CBEC_93450;ID=CBEC_93450_intron
X	QG2082_V1	CDS	1344921	1345221	.	-	0	ID=CBEC_93459;Parent=CBEC_93450
X	QG2082_V1	exon	1344921	1345221	.	-	.	ID=CBEC_93452;Parent=CBEC_93450
X	QG2082_V1	intron	1345222	1345265	.	-	2	Parent=CBEC_93450;ID=CBEC_93450_intron
X	QG2082_V1	CDS	1345266	1345435	.	-	2	ID=CBEC_93460;Parent=CBEC_93450
X	QG2082_V1	exon	1345266	1345435	.	-	.	ID=CBEC_93453;Parent=CBEC_93450
X	QG2082_V1	intron	1345436	1345485	.	-	2	Parent=CBEC_93450;ID=CBEC_93450_intron
X	QG2082_V1	CDS	1345486	1345521	.	-	2	ID=CBEC_93461;Parent=CBEC_93450
X	QG2082_V1	exon	1345486	1345521	.	-	.	ID=CBEC_93454;Parent=CBEC_93450
X	QG2082_V1	intron	1345522	1348904	.	-	0	Parent=CBEC_93450;ID=CBEC_93450_intron
X	QG2082_V1	repeat_region	1346347	1346618	.	.	.	X=Cluster242_19XXXXUnknown;ID=Cluster242_19XXXXUnknown;intact=TRUE
X	QG2082_V1	repeat_region	1346619	1347555	.	.	.	X=Cluster61_23XXXXDNA-TcMar-Tc1;ID=Cluster61_23XXXXDNA-TcMar-Tc1;intact=TRUE
X	QG2082_V1	repeat_region	1347564	1348179	.	.	.	X=Cluster242_20XXXXUnknown;ID=Cluster242_20XXXXUnknown;intact=TRUE
X	QG2082_V1	repeat_region	1348183	1348301	.	.	.	X=Cluster986_33XXXXDNA-TcMar-Tc1;ID=Cluster986_33XXXXDNA-TcMar-Tc1;intact=TRUE
X	QG2082_V1	repeat_region	1348302	1348302	.	.	.	X=Cluster242_21XXXXUnknown;ID=Cluster242_21XXXXUnknown;intact=TRUE
X	QG2082_V1	repeat_region	1348303	1348398	.	.	.	X=Cluster242_21XXXXUnknown;ID=Cluster242_21XXXXUnknown;intact=TRUE
X	QG2082_V1	repeat_region	1348813	1348951	.	.	.	X=Cluster986_34XXXXDNA-TcMar-Tc1;ID=Cluster986_34XXXXDNA-TcMar-Tc1;intact=TRUE
X	QG2082_V1	CDS	1348905	1348995	.	-	0	ID=CBEC_93462;Parent=CBEC_93450
X	QG2082_V1	exon	1348905	1348995	.	-	.	ID=CBEC_93455;Parent=CBEC_93450
X	QG2082_V1	intron	1348996	1349039	.	-	1	Parent=CBEC_93450;ID=CBEC_93450_intron
X	QG2082_V1	CDS	1349040	1349715	.	-	1	ID=CBEC_93463;Parent=CBEC_93450
X	QG2082_V1	exon	1349040	1349715	.	-	.	ID=CBEC_93456;Parent=CBEC_93450
X	QG2082_V1	intron	1349716	1349764	.	-	0	Parent=CBEC_93450;ID=CBEC_93450_intron
X	QG2082_V1	CDS	1349765	1349850	.	-	0	ID=CBEC_93464;Parent=CBEC_93450
X	QG2082_V1	exon	1349765	1349850	.	-	.	ID=CBEC_93457;Parent=CBEC_93450
X	QG2082_V1	repeat_region	1349896	1349919	.	.	.	X=GAATn_8XXXXSimple_repeat;ID=GAATn_8XXXXSimple_repeat;intact=TRUE
X	QG2082_V1	repeat_region	1350458	1350641	.	.	.	X=Cluster109_40XXXXUnknown;ID=Cluster109_40XXXXUnknown;intact=TRUE
X	QG2082_V1	repeat_region	1350643	1350899	.	.	.	X=Cluster863_53XXXXDNA-TcMar-Tc1;ID=Cluster863_53XXXXDNA-TcMar-Tc1;intact=TRUE
X	QG2082_V1	repeat_region	1350900	1350903	.	.	.	X=Cluster863_54XXXXDNA-TcMar-Tc1;ID=Cluster863_54XXXXDNA-TcMar-Tc1;intact=TRUE
X	QG2082_V1	repeat_region	1350904	1351203	.	.	.	X=Cluster863_54XXXXDNA-TcMar-Tc1;ID=Cluster863_54XXXXDNA-TcMar-Tc1;intact=TRUE
X	QG2082_V1	CDS	1351658	1351783	.	-	0	ID=CBEC_93480;Parent=CBEC_93476
X	QG2082_V1	exon	1351658	1351783	.	-	.	ID=CBEC_93477;Parent=CBEC_93476
X	QG2082_V1	gene	1351658	1357567	.	-	.	ID=CBEC_93475;Name=EVM prediction X.254
X	QG2082_V1	mRNA	1351658	1357567	.	-	.	ID=CBEC_93476;Parent=CBEC_93475;Name=EVM prediction X.254;InterPro=IPR040161,IPR002900
X	QG2082_V1	intron	1351784	1356756	.	-	1	Parent=CBEC_93476;ID=CBEC_93476_intron
X	QG2082_V1	repeat_region	1352154	1352446	.	.	.	X=Cluster986_35XXXXDNA-TcMar-Tc1;ID=Cluster986_35XXXXDNA-TcMar-Tc1;intact=TRUE
X	QG2082_V1	repeat_region	1352447	1353420	.	.	.	X=Cluster242_22XXXXUnknown;ID=Cluster242_22XXXXUnknown;intact=TRUE
X	QG2082_V1	repeat_region	1353424	1354865	.	.	.	X=Cluster986_36XXXXDNA-TcMar-Tc1;ID=Cluster986_36XXXXDNA-TcMar-Tc1;intact=TRUE
X	QG2082_V1	repeat_region	1354866	1355835	.	.	.	X=Cluster242_23XXXXUnknown;ID=Cluster242_23XXXXUnknown;intact=TRUE
X	QG2082_V1	repeat_region	1355840	1355958	.	.	.	X=Cluster986_37XXXXDNA-TcMar-Tc1;ID=Cluster986_37XXXXDNA-TcMar-Tc1;intact=TRUE
X	QG2082_V1	repeat_region	1355959	1355959	.	.	.	X=Cluster242_24XXXXUnknown;ID=Cluster242_24XXXXUnknown;intact=TRUE
X	QG2082_V1	repeat_region	1355960	1356055	.	.	.	X=Cluster242_24XXXXUnknown;ID=Cluster242_24XXXXUnknown;intact=TRUE
X	QG2082_V1	repeat_region	1356530	1356668	.	.	.	X=Cluster986_38XXXXDNA-TcMar-Tc1;ID=Cluster986_38XXXXDNA-TcMar-Tc1;intact=TRUE
X	QG2082_V1	CDS	1356757	1357432	.	-	1	ID=CBEC_93481;Parent=CBEC_93476
X	QG2082_V1	exon	1356757	1357432	.	-	.	ID=CBEC_93478;Parent=CBEC_93476
X	QG2082_V1	intron	1357433	1357481	.	-	0	Parent=CBEC_93476;ID=CBEC_93476_intron
X	QG2082_V1	CDS	1357482	1357567	.	-	0	ID=CBEC_93482;Parent=CBEC_93476
X	QG2082_V1	exon	1357482	1357567	.	-	.	ID=CBEC_93479;Parent=CBEC_93476
X	QG2082_V1	repeat_region	1357613	1357636	.	.	.	X=GAATn_9XXXXSimple_repeat;ID=GAATn_9XXXXSimple_repeat;intact=TRUE
X	QG2082_V1	repeat_region	1358240	1358423	.	.	.	X=Cluster109_41XXXXUnknown;ID=Cluster109_41XXXXUnknown;intact=TRUE
X	QG2082_V1	repeat_region	1358425	1358680	.	.	.	X=Cluster863_55XXXXDNA-TcMar-Tc1;ID=Cluster863_55XXXXDNA-TcMar-Tc1;intact=TRUE
X	QG2082_V1	repeat_region	1358681	1358684	.	.	.	X=Cluster863_56XXXXDNA-TcMar-Tc1;ID=Cluster863_56XXXXDNA-TcMar-Tc1;intact=TRUE
X	QG2082_V1	repeat_region	1358685	1358984	.	.	.	X=Cluster863_56XXXXDNA-TcMar-Tc1;ID=Cluster863_56XXXXDNA-TcMar-Tc1;intact=TRUE
X	QG2082_V1	repeat_region	1359935	1360227	.	.	.	X=Cluster986_39XXXXDNA-TcMar-Tc1;ID=Cluster986_39XXXXDNA-TcMar-Tc1;intact=TRUE
X	QG2082_V1	repeat_region	1360228	1361200	.	.	.	X=Cluster242_25XXXXUnknown;ID=Cluster242_25XXXXUnknown;intact=TRUE
X	QG2082_V1	repeat_region	1361204	1361285	.	.	.	X=Cluster986_40XXXXDNA-TcMar-Tc1;ID=Cluster986_40XXXXDNA-TcMar-Tc1;intact=TRUE
X	QG2082_V1	repeat_region	1361286	1361298	.	.	.	X=Cluster242_26XXXXUnknown;ID=Cluster242_26XXXXUnknown;intact=TRUE
X	QG2082_V1	repeat_region	1361299	1361482	.	.	.	X=Cluster242_26XXXXUnknown;ID=Cluster242_26XXXXUnknown;intact=TRUE
X	QG2082_V1	repeat_region	1361483	1361763	.	.	.	X=Cluster986_41XXXXDNA-TcMar-Tc1;ID=Cluster986_41XXXXDNA-TcMar-Tc1;intact=TRUE
X	QG2082_V1	repeat_region	1361802	1363029	.	.	.	X=Cluster986_42XXXXDNA-TcMar-Tc1;ID=Cluster986_42XXXXDNA-TcMar-Tc1;intact=TRUE
X	QG2082_V1	repeat_region	1363033	1363929	.	.	.	X=Cluster242_27XXXXUnknown;ID=Cluster242_27XXXXUnknown;intact=TRUE
X	QG2082_V1	repeat_region	1363933	1364037	.	.	.	X=Cluster986_43XXXXDNA-TcMar-Tc1;ID=Cluster986_43XXXXDNA-TcMar-Tc1;intact=TRUE
X	QG2082_V1	repeat_region	1364038	1364283	.	.	.	X=Cluster986_44XXXXDNA-TcMar-Tc1;ID=Cluster986_44XXXXDNA-TcMar-Tc1;intact=TRUE
X	QG2082_V1	repeat_region	1364728	1365695	.	.	.	X=Cluster242_28XXXXUnknown;ID=Cluster242_28XXXXUnknown;intact=TRUE
X	QG2082_V1	repeat_region	1365711	1366398	.	.	.	X=Cluster863_57XXXXDNA-TcMar-Tc1;ID=Cluster863_57XXXXDNA-TcMar-Tc1;intact=TRUE
X	QG2082_V1	repeat_region	1366401	1366924	.	.	.	X=Cluster242_29XXXXUnknown;ID=Cluster242_29XXXXUnknown;intact=TRUE
X	QG2082_V1	repeat_region	1366925	1367320	.	.	.	X=Cluster242_30XXXXUnknown;ID=Cluster242_30XXXXUnknown;intact=TRUE
X	QG2082_V1	repeat_region	1367321	1367395	.	.	.	X=Cluster242_30XXXXUnknown;ID=Cluster242_30XXXXUnknown;intact=TRUE
X	QG2082_V1	repeat_region	1367398	1367475	.	.	.	X=Cluster986_45XXXXDNA-TcMar-Tc1;ID=Cluster986_45XXXXDNA-TcMar-Tc1;intact=TRUE
X	QG2082_V1	repeat_region	1367736	1367966	.	.	.	X=Cluster926_17XXXXUnknown;ID=Cluster926_17XXXXUnknown;intact=TRUE
X	QG2082_V1	repeat_region	1368014	1368682	.	.	.	X=Cluster242_31XXXXUnknown;ID=Cluster242_31XXXXUnknown;intact=TRUE
X	QG2082_V1	repeat_region	1368686	1370125	.	.	.	X=Cluster986_46XXXXDNA-TcMar-Tc1;ID=Cluster986_46XXXXDNA-TcMar-Tc1;intact=TRUE
X	QG2082_V1	repeat_region	1370126	1371095	.	.	.	X=Cluster242_32XXXXUnknown;ID=Cluster242_32XXXXUnknown;intact=TRUE
X	QG2082_V1	repeat_region	1371100	1371218	.	.	.	X=Cluster986_47XXXXDNA-TcMar-Tc1;ID=Cluster986_47XXXXDNA-TcMar-Tc1;intact=TRUE
X	QG2082_V1	repeat_region	1371219	1371219	.	.	.	X=Cluster242_33XXXXUnknown;ID=Cluster242_33XXXXUnknown;intact=TRUE
X	QG2082_V1	repeat_region	1371220	1371315	.	.	.	X=Cluster242_33XXXXUnknown;ID=Cluster242_33XXXXUnknown;intact=TRUE
X	QG2082_V1	repeat_region	1371790	1371928	.	.	.	X=Cluster986_48XXXXDNA-TcMar-Tc1;ID=Cluster986_48XXXXDNA-TcMar-Tc1;intact=TRUE
X	QG2082_V1	CDS	1372222	1372284	.	-	0	ID=CBEC_93498;Parent=CBEC_93494
X	QG2082_V1	exon	1372222	1372284	.	-	.	ID=CBEC_93495;Parent=CBEC_93494
X	QG2082_V1	gene	1372222	1372828	.	-	.	ID=CBEC_93493;Name=EVM prediction X.255
X	QG2082_V1	mRNA	1372222	1372828	.	-	.	ID=CBEC_93494;Parent=CBEC_93493;Name=EVM prediction X.255
X	QG2082_V1	intron	1372285	1372394	.	-	1	Parent=CBEC_93494;ID=CBEC_93494_intron
X	QG2082_V1	CDS	1372395	1372692	.	-	1	ID=CBEC_93499;Parent=CBEC_93494
X	QG2082_V1	exon	1372395	1372692	.	-	.	ID=CBEC_93496;Parent=CBEC_93494
X	QG2082_V1	intron	1372693	1372742	.	-	0	Parent=CBEC_93494;ID=CBEC_93494_intron
X	QG2082_V1	CDS	1372743	1372828	.	-	0	ID=CBEC_93500;Parent=CBEC_93494
X	QG2082_V1	exon	1372743	1372828	.	-	.	ID=CBEC_93497;Parent=CBEC_93494
X	QG2082_V1	repeat_region	1372874	1372897	.	.	.	X=GAATn_10XXXXSimple_repeat;ID=GAATn_10XXXXSimple_repeat;intact=TRUE
X	QG2082_V1	CDS	1372954	1373170	.	+	0	ID=CBEC_93516;Parent=CBEC_93512
X	QG2082_V1	exon	1372954	1373170	.	+	.	ID=CBEC_93513;Parent=CBEC_93512
X	QG2082_V1	gene	1372954	1374950	.	+	.	ID=CBEC_93511;Name=EVM prediction X.256
X	QG2082_V1	mRNA	1372954	1374950	.	+	.	ID=CBEC_93512;Parent=CBEC_93511;Name=EVM prediction X.256
X	QG2082_V1	intron	1373171	1374242	.	+	2	Parent=CBEC_93512;ID=CBEC_93512_intron
X	QG2082_V1	repeat_region	1373501	1373684	.	.	.	X=Cluster109_42XXXXUnknown;ID=Cluster109_42XXXXUnknown;intact=TRUE
X	QG2082_V1	repeat_region	1373686	1373940	.	.	.	X=Cluster863_58XXXXDNA-TcMar-Tc1;ID=Cluster863_58XXXXDNA-TcMar-Tc1;intact=TRUE
X	QG2082_V1	repeat_region	1373941	1373944	.	.	.	X=Cluster863_59XXXXDNA-TcMar-Tc1;ID=Cluster863_59XXXXDNA-TcMar-Tc1;intact=TRUE
X	QG2082_V1	repeat_region	1373945	1374243	.	.	.	X=Cluster863_59XXXXDNA-TcMar-Tc1;ID=Cluster863_59XXXXDNA-TcMar-Tc1;intact=TRUE
X	QG2082_V1	CDS	1374243	1374731	.	+	2	ID=CBEC_93517;Parent=CBEC_93512
X	QG2082_V1	exon	1374243	1374731	.	+	.	ID=CBEC_93514;Parent=CBEC_93512
X	QG2082_V1	intron	1374732	1374789	.	+	2	Parent=CBEC_93512;ID=CBEC_93512_intron
X	QG2082_V1	CDS	1374790	1374950	.	+	2	ID=CBEC_93518;Parent=CBEC_93512
X	QG2082_V1	exon	1374790	1374950	.	+	.	ID=CBEC_93515;Parent=CBEC_93512
X	QG2082_V1	repeat_region	1375035	1375286	.	.	.	X=Cluster986_49XXXXDNA-TcMar-Tc1;ID=Cluster986_49XXXXDNA-TcMar-Tc1;intact=TRUE
X	QG2082_V1	repeat_region	1375287	1375338	.	.	.	X=Cluster863_60XXXXDNA-TcMar-Tc1;ID=Cluster863_60XXXXDNA-TcMar-Tc1;intact=TRUE
X	QG2082_V1	repeat_region	1375353	1375927	.	.	.	X=Cluster242_34XXXXUnknown;ID=Cluster242_34XXXXUnknown;intact=TRUE
X	QG2082_V1	repeat_region	1375928	1376321	.	.	.	X=Cluster242_35XXXXUnknown;ID=Cluster242_35XXXXUnknown;intact=TRUE
X	QG2082_V1	repeat_region	1376322	1376402	.	.	.	X=Cluster242_35XXXXUnknown;ID=Cluster242_35XXXXUnknown;intact=TRUE
X	QG2082_V1	repeat_region	1376403	1376655	.	.	.	X=Cluster986_50XXXXDNA-TcMar-Tc1;ID=Cluster986_50XXXXDNA-TcMar-Tc1;intact=TRUE
X	QG2082_V1	CDS	1377789	1378011	.	+	0	ID=CBEC_93533;Parent=CBEC_93530
X	QG2082_V1	exon	1377789	1378011	.	+	.	ID=CBEC_93531;Parent=CBEC_93530
X	QG2082_V1	gene	1377789	1378299	.	+	.	ID=CBEC_93529;Name=EVM prediction X.257
X	QG2082_V1	mRNA	1377789	1378299	.	+	.	ID=CBEC_93530;Parent=CBEC_93529;Name=EVM prediction X.257;InterPro=IPR032710
X	QG2082_V1	intron	1378012	1378060	.	+	2	Parent=CBEC_93530;ID=CBEC_93530_intron
X	QG2082_V1	CDS	1378061	1378299	.	+	2	ID=CBEC_93534;Parent=CBEC_93530
X	QG2082_V1	exon	1378061	1378299	.	+	.	ID=CBEC_93532;Parent=CBEC_93530
X	QG2082_V1	repeat_region	1378256	1378425	.	.	.	X=Cluster986_51XXXXDNA-TcMar-Tc1;ID=Cluster986_51XXXXDNA-TcMar-Tc1;intact=TRUE
X	QG2082_V1	repeat_region	1378472	1379367	.	.	.	X=Cluster242_36XXXXUnknown;ID=Cluster242_36XXXXUnknown;intact=TRUE
X	QG2082_V1	repeat_region	1379371	1380808	.	.	.	X=Cluster986_52XXXXDNA-TcMar-Tc1;ID=Cluster986_52XXXXDNA-TcMar-Tc1;intact=TRUE
X	QG2082_V1	repeat_region	1380809	1380881	.	.	.	X=Cluster242_37XXXXUnknown;ID=Cluster242_37XXXXUnknown;intact=TRUE
X	QG2082_V1	repeat_region	1380882	1381283	.	.	.	X=Cluster242_38XXXXUnknown;ID=Cluster242_38XXXXUnknown;intact=TRUE
X	QG2082_V1	repeat_region	1381284	1381774	.	.	.	X=Cluster242_38XXXXUnknown;ID=Cluster242_38XXXXUnknown;intact=TRUE
X	QG2082_V1	repeat_region	1381780	1382005	.	.	.	X=Cluster986_53XXXXDNA-TcMar-Tc1;ID=Cluster986_53XXXXDNA-TcMar-Tc1;intact=TRUE
X	QG2082_V1	repeat_region	1382006	1382234	.	.	.	X=Cluster926_18XXXXUnknown;ID=Cluster926_18XXXXUnknown;intact=TRUE
X	QG2082_V1	repeat_region	1383274	1383504	.	.	.	X=Cluster926_19XXXXUnknown;ID=Cluster926_19XXXXUnknown;intact=TRUE
X	QG2082_V1	repeat_region	1383505	1383555	.	.	.	X=Cluster986_54XXXXDNA-TcMar-Tc1;ID=Cluster986_54XXXXDNA-TcMar-Tc1;intact=TRUE
X	QG2082_V1	repeat_region	1383564	1384809	.	.	.	X=Cluster986_55XXXXDNA-TcMar-Tc1;ID=Cluster986_55XXXXDNA-TcMar-Tc1;intact=TRUE
X	QG2082_V1	repeat_region	1384813	1384999	.	.	.	X=Cluster242_39XXXXUnknown;ID=Cluster242_39XXXXUnknown;intact=TRUE
X	QG2082_V1	repeat_region	1385000	1385013	.	.	.	X=Cluster863_61XXXXDNA-TcMar-Tc1;ID=Cluster863_61XXXXDNA-TcMar-Tc1;intact=TRUE
X	QG2082_V1	repeat_region	1385014	1385314	.	.	.	X=Cluster863_61XXXXDNA-TcMar-Tc1;ID=Cluster863_61XXXXDNA-TcMar-Tc1;intact=TRUE
X	QG2082_V1	repeat_region	1385329	1385409	.	.	.	X=Cluster242_40XXXXUnknown;ID=Cluster242_40XXXXUnknown;intact=TRUE
X	QG2082_V1	repeat_region	1385410	1385804	.	.	.	X=Cluster242_41XXXXUnknown;ID=Cluster242_41XXXXUnknown;intact=TRUE
X	QG2082_V1	repeat_region	1385805	1386339	.	.	.	X=Cluster242_41XXXXUnknown;ID=Cluster242_41XXXXUnknown;intact=TRUE
X	QG2082_V1	repeat_region	1386348	1386517	.	.	.	X=Cluster986_56XXXXDNA-TcMar-Tc1;ID=Cluster986_56XXXXDNA-TcMar-Tc1;intact=TRUE
X	QG2082_V1	CDS	1386474	1386712	.	-	2	ID=CBEC_93549;Parent=CBEC_93546
X	QG2082_V1	exon	1386474	1386712	.	-	.	ID=CBEC_93547;Parent=CBEC_93546
X	QG2082_V1	gene	1386474	1386984	.	-	.	ID=CBEC_93545;Name=EVM prediction X.258
X	QG2082_V1	mRNA	1386474	1386984	.	-	.	ID=CBEC_93546;Parent=CBEC_93545;Name=EVM prediction X.258;InterPro=IPR032710
X	QG2082_V1	intron	1386713	1386761	.	-	0	Parent=CBEC_93546;ID=CBEC_93546_intron
X	QG2082_V1	CDS	1386762	1386984	.	-	0	ID=CBEC_93550;Parent=CBEC_93546
X	QG2082_V1	exon	1386762	1386984	.	-	.	ID=CBEC_93548;Parent=CBEC_93546
X	QG2082_V1	CDS	1387537	1387612	.	+	0	ID=CBEC_93566;Parent=CBEC_93562
X	QG2082_V1	exon	1387537	1387612	.	+	.	ID=CBEC_93563;Parent=CBEC_93562
X	QG2082_V1	gene	1387537	1391017	.	+	.	ID=CBEC_93561;Name=EVM prediction X.259
X	QG2082_V1	mRNA	1387537	1391017	.	+	.	ID=CBEC_93562;Parent=CBEC_93561;Name=EVM prediction X.259
X	QG2082_V1	intron	1387613	1387667	.	+	2	Parent=CBEC_93562;ID=CBEC_93562_intron
X	QG2082_V1	CDS	1387668	1387713	.	+	2	ID=CBEC_93567;Parent=CBEC_93562
X	QG2082_V1	exon	1387668	1387713	.	+	.	ID=CBEC_93564;Parent=CBEC_93562
X	QG2082_V1	intron	1387714	1390863	.	+	1	Parent=CBEC_93562;ID=CBEC_93562_intron
X	QG2082_V1	repeat_region	1387783	1387866	.	.	.	X=Cluster986_57XXXXDNA-TcMar-Tc1;ID=Cluster986_57XXXXDNA-TcMar-Tc1;intact=TRUE
X	QG2082_V1	repeat_region	1388459	1388638	.	.	.	X=Cluster986_58XXXXDNA-TcMar-Tc1;ID=Cluster986_58XXXXDNA-TcMar-Tc1;intact=TRUE
X	QG2082_V1	repeat_region	1388639	1388712	.	.	.	X=Cluster242_42XXXXUnknown;ID=Cluster242_42XXXXUnknown;intact=TRUE
X	QG2082_V1	repeat_region	1388713	1389111	.	.	.	X=Cluster242_43XXXXUnknown;ID=Cluster242_43XXXXUnknown;intact=TRUE
X	QG2082_V1	repeat_region	1389112	1389602	.	.	.	X=Cluster242_43XXXXUnknown;ID=Cluster242_43XXXXUnknown;intact=TRUE
X	QG2082_V1	repeat_region	1389608	1389833	.	.	.	X=Cluster986_59XXXXDNA-TcMar-Tc1;ID=Cluster986_59XXXXDNA-TcMar-Tc1;intact=TRUE
X	QG2082_V1	repeat_region	1389834	1390063	.	.	.	X=Cluster926_20XXXXUnknown;ID=Cluster926_20XXXXUnknown;intact=TRUE
X	QG2082_V1	CDS	1390864	1391017	.	+	1	ID=CBEC_93568;Parent=CBEC_93562
X	QG2082_V1	exon	1390864	1391017	.	+	.	ID=CBEC_93565;Parent=CBEC_93562
X	QG2082_V1	repeat_region	1391102	1391331	.	.	.	X=Cluster926_21XXXXUnknown;ID=Cluster926_21XXXXUnknown;intact=TRUE
X	QG2082_V1	repeat_region	1391332	1391382	.	.	.	X=Cluster986_60XXXXDNA-TcMar-Tc1;ID=Cluster986_60XXXXDNA-TcMar-Tc1;intact=TRUE
X	QG2082_V1	repeat_region	1391391	1392635	.	.	.	X=Cluster986_61XXXXDNA-TcMar-Tc1;ID=Cluster986_61XXXXDNA-TcMar-Tc1;intact=TRUE
X	QG2082_V1	repeat_region	1392639	1393610	.	.	.	X=Cluster242_44XXXXUnknown;ID=Cluster242_44XXXXUnknown;intact=TRUE
X	QG2082_V1	repeat_region	1393625	1394277	.	.	.	X=Cluster863_62XXXXDNA-TcMar-Tc1;ID=Cluster863_62XXXXDNA-TcMar-Tc1;intact=TRUE
X	QG2082_V1	repeat_region	1394278	1394304	.	.	.	X=Cluster986_62XXXXDNA-TcMar-Tc1;ID=Cluster986_62XXXXDNA-TcMar-Tc1;intact=TRUE
X	QG2082_V1	repeat_region	1394305	1394319	.	.	.	X=Cluster986_62XXXXDNA-TcMar-Tc1;ID=Cluster986_62XXXXDNA-TcMar-Tc1;intact=TRUE
X	QG2082_V1	repeat_region	1394336	1395306	.	.	.	X=Cluster242_45XXXXUnknown;ID=Cluster242_45XXXXUnknown;intact=TRUE
X	QG2082_V1	repeat_region	1395307	1396744	.	.	.	X=Cluster986_63XXXXDNA-TcMar-Tc1;ID=Cluster986_63XXXXDNA-TcMar-Tc1;intact=TRUE
X	QG2082_V1	repeat_region	1396748	1397644	.	.	.	X=Cluster242_46XXXXUnknown;ID=Cluster242_46XXXXUnknown;intact=TRUE
X	QG2082_V1	CDS	1398132	1398370	.	-	2	ID=CBEC_93587;Parent=CBEC_93580
X	QG2082_V1	exon	1398132	1398370	.	-	.	ID=CBEC_93581;Parent=CBEC_93580
X	QG2082_V1	gene	1398132	1399565	.	-	.	ID=CBEC_93579;Name=EVM prediction X.260
X	QG2082_V1	mRNA	1398132	1399565	.	-	.	ID=CBEC_93580;Parent=CBEC_93579;Name=EVM prediction X.260
X	QG2082_V1	intron	1398371	1398413	.	-	1	Parent=CBEC_93580;ID=CBEC_93580_intron
X	QG2082_V1	CDS	1398414	1398667	.	-	1	ID=CBEC_93588;Parent=CBEC_93580
X	QG2082_V1	exon	1398414	1398667	.	-	.	ID=CBEC_93582;Parent=CBEC_93580
X	QG2082_V1	intron	1398668	1398716	.	-	2	Parent=CBEC_93580;ID=CBEC_93580_intron
X	QG2082_V1	CDS	1398717	1398945	.	-	2	ID=CBEC_93589;Parent=CBEC_93580
X	QG2082_V1	exon	1398717	1398945	.	-	.	ID=CBEC_93583;Parent=CBEC_93580
X	QG2082_V1	intron	1398946	1398993	.	-	0	Parent=CBEC_93580;ID=CBEC_93580_intron
X	QG2082_V1	CDS	1398994	1399294	.	-	0	ID=CBEC_93590;Parent=CBEC_93580
X	QG2082_V1	exon	1398994	1399294	.	-	.	ID=CBEC_93584;Parent=CBEC_93580
X	QG2082_V1	intron	1399295	1399338	.	-	2	Parent=CBEC_93580;ID=CBEC_93580_intron
X	QG2082_V1	CDS	1399339	1399508	.	-	2	ID=CBEC_93591;Parent=CBEC_93580
X	QG2082_V1	exon	1399339	1399508	.	-	.	ID=CBEC_93585;Parent=CBEC_93580
X	QG2082_V1	intron	1399509	1399558	.	-	0	Parent=CBEC_93580;ID=CBEC_93580_intron
X	QG2082_V1	CDS	1399559	1399565	.	-	0	ID=CBEC_93592;Parent=CBEC_93580
X	QG2082_V1	exon	1399559	1399565	.	-	.	ID=CBEC_93586;Parent=CBEC_93580
X	QG2082_V1	repeat_region	1400420	1401387	.	.	.	X=Cluster242_47XXXXUnknown;ID=Cluster242_47XXXXUnknown;intact=TRUE
X	QG2082_V1	repeat_region	1401394	1402197	.	.	.	X=Cluster986_64XXXXDNA-TcMar-Tc1;ID=Cluster986_64XXXXDNA-TcMar-Tc1;intact=TRUE
X	QG2082_V1	repeat_region	1402201	1402796	.	.	.	X=Cluster242_48XXXXUnknown;ID=Cluster242_48XXXXUnknown;intact=TRUE
X	QG2082_V1	repeat_region	1402797	1402798	.	.	.	X=Cluster242_49XXXXUnknown;ID=Cluster242_49XXXXUnknown;intact=TRUE
X	QG2082_V1	repeat_region	1402799	1403562	.	.	.	X=Cluster242_49XXXXUnknown;ID=Cluster242_49XXXXUnknown;intact=TRUE
X	QG2082_V1	repeat_region	1403723	1403989	.	.	.	X=Cluster986_65XXXXDNA-TcMar-Tc1;ID=Cluster986_65XXXXDNA-TcMar-Tc1;intact=TRUE
X	QG2082_V1	CDS	1403946	1404184	.	-	2	ID=CBEC_93607;Parent=CBEC_93604
X	QG2082_V1	exon	1403946	1404184	.	-	.	ID=CBEC_93605;Parent=CBEC_93604
X	QG2082_V1	gene	1403946	1404456	.	-	.	ID=CBEC_93603;Name=EVM prediction X.261
X	QG2082_V1	mRNA	1403946	1404456	.	-	.	ID=CBEC_93604;Parent=CBEC_93603;Name=EVM prediction X.261;InterPro=IPR032710
X	QG2082_V1	intron	1404185	1404233	.	-	0	Parent=CBEC_93604;ID=CBEC_93604_intron
X	QG2082_V1	CDS	1404234	1404456	.	-	0	ID=CBEC_93608;Parent=CBEC_93604
X	QG2082_V1	exon	1404234	1404456	.	-	.	ID=CBEC_93606;Parent=CBEC_93604
X	QG2082_V1	repeat_region	1404757	1404806	.	.	.	X=Cluster242_50XXXXUnknown;ID=Cluster242_50XXXXUnknown;intact=TRUE
X	QG2082_V1	repeat_region	1404807	1404809	.	.	.	X=Cluster986_66XXXXDNA-TcMar-Tc1;ID=Cluster986_66XXXXDNA-TcMar-Tc1;intact=TRUE
X	QG2082_V1	repeat_region	1404810	1404891	.	.	.	X=Cluster986_66XXXXDNA-TcMar-Tc1;ID=Cluster986_66XXXXDNA-TcMar-Tc1;intact=TRUE
X	QG2082_V1	repeat_region	1404898	1405793	.	.	.	X=Cluster242_51XXXXUnknown;ID=Cluster242_51XXXXUnknown;intact=TRUE
X	QG2082_V1	repeat_region	1405867	1406599	.	.	.	X=Cluster986_67XXXXDNA-TcMar-Tc1;ID=Cluster986_67XXXXDNA-TcMar-Tc1;intact=TRUE
X	QG2082_V1	repeat_region	1406605	1407045	.	.	.	X=Cluster242_52XXXXUnknown;ID=Cluster242_52XXXXUnknown;intact=TRUE
X	QG2082_V1	repeat_region	1407046	1407090	.	.	.	X=Cluster242_53XXXXUnknown;ID=Cluster242_53XXXXUnknown;intact=TRUE
X	QG2082_V1	repeat_region	1407091	1407366	.	.	.	X=Cluster242_53XXXXUnknown;ID=Cluster242_53XXXXUnknown;intact=TRUE
X	QG2082_V1	repeat_region	1407462	1407728	.	.	.	X=Cluster986_68XXXXDNA-TcMar-Tc1;ID=Cluster986_68XXXXDNA-TcMar-Tc1;intact=TRUE
X	QG2082_V1	CDS	1407685	1407923	.	-	2	ID=CBEC_93623;Parent=CBEC_93620
X	QG2082_V1	exon	1407685	1407923	.	-	.	ID=CBEC_93621;Parent=CBEC_93620
X	QG2082_V1	gene	1407685	1408195	.	-	.	ID=CBEC_93619;Name=EVM prediction X.262
X	QG2082_V1	mRNA	1407685	1408195	.	-	.	ID=CBEC_93620;Parent=CBEC_93619;Name=EVM prediction X.262;InterPro=IPR032710
X	QG2082_V1	intron	1407924	1407972	.	-	0	Parent=CBEC_93620;ID=CBEC_93620_intron
X	QG2082_V1	CDS	1407973	1408195	.	-	0	ID=CBEC_93624;Parent=CBEC_93620
X	QG2082_V1	exon	1407973	1408195	.	-	.	ID=CBEC_93622;Parent=CBEC_93620
X	QG2082_V1	repeat_region	1408496	1408545	.	.	.	X=Cluster242_54XXXXUnknown;ID=Cluster242_54XXXXUnknown;intact=TRUE
X	QG2082_V1	repeat_region	1408546	1408548	.	.	.	X=Cluster986_69XXXXDNA-TcMar-Tc1;ID=Cluster986_69XXXXDNA-TcMar-Tc1;intact=TRUE
X	QG2082_V1	repeat_region	1408549	1408630	.	.	.	X=Cluster986_69XXXXDNA-TcMar-Tc1;ID=Cluster986_69XXXXDNA-TcMar-Tc1;intact=TRUE
X	QG2082_V1	repeat_region	1408637	1409532	.	.	.	X=Cluster242_55XXXXUnknown;ID=Cluster242_55XXXXUnknown;intact=TRUE
X	QG2082_V1	repeat_region	1409606	1410338	.	.	.	X=Cluster986_70XXXXDNA-TcMar-Tc1;ID=Cluster986_70XXXXDNA-TcMar-Tc1;intact=TRUE
X	QG2082_V1	repeat_region	1410344	1410784	.	.	.	X=Cluster242_56XXXXUnknown;ID=Cluster242_56XXXXUnknown;intact=TRUE
X	QG2082_V1	repeat_region	1410785	1410829	.	.	.	X=Cluster242_57XXXXUnknown;ID=Cluster242_57XXXXUnknown;intact=TRUE
X	QG2082_V1	repeat_region	1410830	1410961	.	.	.	X=Cluster242_57XXXXUnknown;ID=Cluster242_57XXXXUnknown;intact=TRUE
X	QG2082_V1	repeat_region	1410964	1411772	.	.	.	X=Cluster1433_2XXXXLINE-CR1;ID=Cluster1433_2XXXXLINE-CR1;intact=TRUE
X	QG2082_V1	repeat_region	1411853	1411935	.	.	.	X=Cluster242_58XXXXUnknown;ID=Cluster242_58XXXXUnknown;intact=TRUE
X	QG2082_V1	repeat_region	1412049	1412279	.	.	.	X=Cluster926_22XXXXUnknown;ID=Cluster926_22XXXXUnknown;intact=TRUE
X	QG2082_V1	CDS	1412384	1412677	.	-	0	ID=CBEC_93640;Parent=CBEC_93636
X	QG2082_V1	exon	1412384	1412677	.	-	.	ID=CBEC_93637;Parent=CBEC_93636
X	QG2082_V1	gene	1412384	1417942	.	-	.	ID=CBEC_93635;Name=EVM prediction X.263
X	QG2082_V1	mRNA	1412384	1417942	.	-	.	ID=CBEC_93636;Parent=CBEC_93635;Name=EVM prediction X.263;InterPro=IPR032710
X	QG2082_V1	intron	1412678	1417471	.	-	2	Parent=CBEC_93636;ID=CBEC_93636_intron
X	QG2082_V1	repeat_region	1413306	1413536	.	.	.	X=Cluster926_23XXXXUnknown;ID=Cluster926_23XXXXUnknown;intact=TRUE
X	QG2082_V1	repeat_region	1413797	1413874	.	.	.	X=Cluster986_71XXXXDNA-TcMar-Tc1;ID=Cluster986_71XXXXDNA-TcMar-Tc1;intact=TRUE
X	QG2082_V1	repeat_region	1413952	1414922	.	.	.	X=Cluster242_59XXXXUnknown;ID=Cluster242_59XXXXUnknown;intact=TRUE
X	QG2082_V1	repeat_region	1414923	1416362	.	.	.	X=Cluster986_72XXXXDNA-TcMar-Tc1;ID=Cluster986_72XXXXDNA-TcMar-Tc1;intact=TRUE
X	QG2082_V1	repeat_region	1416366	1417298	.	.	.	X=Cluster242_60XXXXUnknown;ID=Cluster242_60XXXXUnknown;intact=TRUE
X	QG2082_V1	repeat_region	1417307	1417476	.	.	.	X=Cluster986_73XXXXDNA-TcMar-Tc1;ID=Cluster986_73XXXXDNA-TcMar-Tc1;intact=TRUE
X	QG2082_V1	CDS	1417472	1417671	.	-	2	ID=CBEC_93641;Parent=CBEC_93636
X	QG2082_V1	exon	1417472	1417671	.	-	.	ID=CBEC_93638;Parent=CBEC_93636
X	QG2082_V1	intron	1417672	1417719	.	-	0	Parent=CBEC_93636;ID=CBEC_93636_intron
X	QG2082_V1	CDS	1417720	1417942	.	-	0	ID=CBEC_93642;Parent=CBEC_93636
X	QG2082_V1	exon	1417720	1417942	.	-	.	ID=CBEC_93639;Parent=CBEC_93636
X	QG2082_V1	repeat_region	1418016	1418659	.	.	.	X=Cluster242_61XXXXUnknown;ID=Cluster242_61XXXXUnknown;intact=TRUE
X	QG2082_V1	repeat_region	1418773	1419003	.	.	.	X=Cluster926_24XXXXUnknown;ID=Cluster926_24XXXXUnknown;intact=TRUE
X	QG2082_V1	CDS	1419031	1419294	.	-	0	ID=CBEC_93658;Parent=CBEC_93654
X	QG2082_V1	exon	1419031	1419294	.	-	.	ID=CBEC_93655;Parent=CBEC_93654
X	QG2082_V1	gene	1419031	1420268	.	-	.	ID=CBEC_93653;Name=EVM prediction X.264
X	QG2082_V1	mRNA	1419031	1420268	.	-	.	ID=CBEC_93654;Parent=CBEC_93653;Name=EVM prediction X.264
X	QG2082_V1	intron	1419295	1419797	.	-	2	Parent=CBEC_93654;ID=CBEC_93654_intron
X	QG2082_V1	repeat_region	1419318	1419325	.	.	.	X=Cluster242_62XXXXUnknown;ID=Cluster242_62XXXXUnknown;intact=TRUE
X	QG2082_V1	repeat_region	1419326	1419375	.	.	.	X=Cluster242_63XXXXUnknown;ID=Cluster242_63XXXXUnknown;intact=TRUE
X	QG2082_V1	repeat_region	1419376	1419624	.	.	.	X=Cluster242_63XXXXUnknown;ID=Cluster242_63XXXXUnknown;intact=TRUE
X	QG2082_V1	repeat_region	1419633	1419802	.	.	.	X=Cluster986_74XXXXDNA-TcMar-Tc1;ID=Cluster986_74XXXXDNA-TcMar-Tc1;intact=TRUE
X	QG2082_V1	CDS	1419798	1419997	.	-	2	ID=CBEC_93659;Parent=CBEC_93654
X	QG2082_V1	exon	1419798	1419997	.	-	.	ID=CBEC_93656;Parent=CBEC_93654
X	QG2082_V1	intron	1419998	1420045	.	-	0	Parent=CBEC_93654;ID=CBEC_93654_intron
X	QG2082_V1	CDS	1420046	1420268	.	-	0	ID=CBEC_93660;Parent=CBEC_93654
X	QG2082_V1	exon	1420046	1420268	.	-	.	ID=CBEC_93657;Parent=CBEC_93654
X	QG2082_V1	CDS	1420802	1420843	.	-	0	ID=CBEC_93681;Parent=CBEC_93672
X	QG2082_V1	exon	1420802	1420843	.	-	.	ID=CBEC_93673;Parent=CBEC_93672
X	QG2082_V1	gene	1420802	1422778	.	-	.	ID=CBEC_93671;Name=EVM prediction X.265;celegans_gene_ids=WBGene00011765;celegans_gene_names=frpr-17
X	QG2082_V1	mRNA	1420802	1422778	.	-	.	ID=CBEC_93672;Parent=CBEC_93671;Name=EVM prediction X.265;InterPro=IPR000276,IPR017452;Gene_Ontology=GO:0004930,GO:0007186,GO:0016020
X	QG2082_V1	intron	1420844	1421252	.	-	1	Parent=CBEC_93672;ID=CBEC_93672_intron
X	QG2082_V1	CDS	1421253	1421442	.	-	1	ID=CBEC_93682;Parent=CBEC_93672
X	QG2082_V1	exon	1421253	1421442	.	-	.	ID=CBEC_93674;Parent=CBEC_93672
X	QG2082_V1	intron	1421443	1421493	.	-	2	Parent=CBEC_93672;ID=CBEC_93672_intron
X	QG2082_V1	CDS	1421494	1421689	.	-	2	ID=CBEC_93683;Parent=CBEC_93672
X	QG2082_V1	exon	1421494	1421689	.	-	.	ID=CBEC_93675;Parent=CBEC_93672
X	QG2082_V1	intron	1421690	1421774	.	-	1	Parent=CBEC_93672;ID=CBEC_93672_intron
X	QG2082_V1	CDS	1421775	1421866	.	-	1	ID=CBEC_93684;Parent=CBEC_93672
X	QG2082_V1	exon	1421775	1421866	.	-	.	ID=CBEC_93676;Parent=CBEC_93672
X	QG2082_V1	intron	1421867	1421913	.	-	0	Parent=CBEC_93672;ID=CBEC_93672_intron
X	QG2082_V1	CDS	1421914	1422110	.	-	0	ID=CBEC_93685;Parent=CBEC_93672
X	QG2082_V1	exon	1421914	1422110	.	-	.	ID=CBEC_93677;Parent=CBEC_93672
X	QG2082_V1	intron	1422111	1422151	.	-	2	Parent=CBEC_93672;ID=CBEC_93672_intron
X	QG2082_V1	CDS	1422152	1422378	.	-	2	ID=CBEC_93686;Parent=CBEC_93672
X	QG2082_V1	exon	1422152	1422378	.	-	.	ID=CBEC_93678;Parent=CBEC_93672
X	QG2082_V1	intron	1422379	1422421	.	-	0	Parent=CBEC_93672;ID=CBEC_93672_intron
X	QG2082_V1	CDS	1422422	1422560	.	-	0	ID=CBEC_93687;Parent=CBEC_93672
X	QG2082_V1	exon	1422422	1422560	.	-	.	ID=CBEC_93679;Parent=CBEC_93672
X	QG2082_V1	intron	1422561	1422619	.	-	0	Parent=CBEC_93672;ID=CBEC_93672_intron
X	QG2082_V1	repeat_region	1422578	1422599	.	.	.	X=Tn_700XXXXSimple_repeat;ID=Tn_700XXXXSimple_repeat;intact=TRUE
X	QG2082_V1	CDS	1422620	1422778	.	-	0	ID=CBEC_93688;Parent=CBEC_93672
X	QG2082_V1	exon	1422620	1422778	.	-	.	ID=CBEC_93680;Parent=CBEC_93672
X	QG2082_V1	repeat_region	1425258	1425292	.	.	.	X=TTCATTn_3XXXXSimple_repeat;ID=TTCATTn_3XXXXSimple_repeat;intact=TRUE
X	QG2082_V1	repeat_region	1428074	1428108	.	.	.	X=TATTCn_1XXXXSimple_repeat;ID=TATTCn_1XXXXSimple_repeat;intact=TRUE
X	QG2082_V1	repeat_region	1432243	1432290	.	.	.	X=TTTTATn_9XXXXSimple_repeat;ID=TTTTATn_9XXXXSimple_repeat;intact=TRUE
X	QG2082_V1	CDS	1433417	1433491	.	+	0	ID=CBEC_93718;Parent=CBEC_93700
X	QG2082_V1	exon	1433417	1433491	.	+	.	ID=CBEC_93701;Parent=CBEC_93700
X	QG2082_V1	gene	1433417	1437208	.	+	.	ID=CBEC_93699;Name=EVM prediction X.266;celegans_gene_ids=WBGene00019230;celegans_gene_names=ttll-11
X	QG2082_V1	mRNA	1433417	1437208	.	+	.	ID=CBEC_93700;Parent=CBEC_93699;Name=EVM prediction X.266;InterPro=IPR004344;Gene_Ontology=GO:0036211
X	QG2082_V1	intron	1433492	1434253	.	+	0	Parent=CBEC_93700;ID=CBEC_93700_intron
X	QG2082_V1	repeat_region	1433761	1433924	.	.	.	X=Cluster129_396XXXXDNA-TcMar-Tc1;ID=Cluster129_396XXXXDNA-TcMar-Tc1;intact=TRUE
X	QG2082_V1	CDS	1434254	1434388	.	+	0	ID=CBEC_93719;Parent=CBEC_93700
X	QG2082_V1	exon	1434254	1434388	.	+	.	ID=CBEC_93702;Parent=CBEC_93700
X	QG2082_V1	intron	1434389	1434431	.	+	0	Parent=CBEC_93700;ID=CBEC_93700_intron
X	QG2082_V1	CDS	1434432	1434505	.	+	0	ID=CBEC_93720;Parent=CBEC_93700
X	QG2082_V1	exon	1434432	1434505	.	+	.	ID=CBEC_93703;Parent=CBEC_93700
X	QG2082_V1	intron	1434506	1434554	.	+	1	Parent=CBEC_93700;ID=CBEC_93700_intron
X	QG2082_V1	CDS	1434555	1434796	.	+	1	ID=CBEC_93721;Parent=CBEC_93700
X	QG2082_V1	exon	1434555	1434796	.	+	.	ID=CBEC_93704;Parent=CBEC_93700
X	QG2082_V1	intron	1434797	1435022	.	+	2	Parent=CBEC_93700;ID=CBEC_93700_intron
X	QG2082_V1	CDS	1435023	1435150	.	+	2	ID=CBEC_93722;Parent=CBEC_93700
X	QG2082_V1	exon	1435023	1435150	.	+	.	ID=CBEC_93705;Parent=CBEC_93700
X	QG2082_V1	intron	1435151	1435196	.	+	0	Parent=CBEC_93700;ID=CBEC_93700_intron
X	QG2082_V1	CDS	1435197	1435340	.	+	0	ID=CBEC_93723;Parent=CBEC_93700
X	QG2082_V1	exon	1435197	1435340	.	+	.	ID=CBEC_93706;Parent=CBEC_93700
X	QG2082_V1	intron	1435341	1435384	.	+	0	Parent=CBEC_93700;ID=CBEC_93700_intron
X	QG2082_V1	CDS	1435385	1435493	.	+	0	ID=CBEC_93724;Parent=CBEC_93700
X	QG2082_V1	exon	1435385	1435493	.	+	.	ID=CBEC_93707;Parent=CBEC_93700
X	QG2082_V1	intron	1435494	1435536	.	+	2	Parent=CBEC_93700;ID=CBEC_93700_intron
X	QG2082_V1	CDS	1435537	1435680	.	+	2	ID=CBEC_93725;Parent=CBEC_93700
X	QG2082_V1	exon	1435537	1435680	.	+	.	ID=CBEC_93708;Parent=CBEC_93700
X	QG2082_V1	intron	1435681	1435817	.	+	2	Parent=CBEC_93700;ID=CBEC_93700_intron
X	QG2082_V1	CDS	1435818	1435996	.	+	2	ID=CBEC_93726;Parent=CBEC_93700
X	QG2082_V1	exon	1435818	1435996	.	+	.	ID=CBEC_93709;Parent=CBEC_93700
X	QG2082_V1	intron	1435997	1436038	.	+	0	Parent=CBEC_93700;ID=CBEC_93700_intron
X	QG2082_V1	CDS	1436039	1436191	.	+	0	ID=CBEC_93727;Parent=CBEC_93700
X	QG2082_V1	exon	1436039	1436191	.	+	.	ID=CBEC_93710;Parent=CBEC_93700
X	QG2082_V1	intron	1436192	1436233	.	+	0	Parent=CBEC_93700;ID=CBEC_93700_intron
X	QG2082_V1	CDS	1436234	1436313	.	+	0	ID=CBEC_93728;Parent=CBEC_93700
X	QG2082_V1	exon	1436234	1436313	.	+	.	ID=CBEC_93711;Parent=CBEC_93700
X	QG2082_V1	intron	1436314	1436363	.	+	1	Parent=CBEC_93700;ID=CBEC_93700_intron
X	QG2082_V1	CDS	1436364	1436433	.	+	1	ID=CBEC_93729;Parent=CBEC_93700
X	QG2082_V1	exon	1436364	1436433	.	+	.	ID=CBEC_93712;Parent=CBEC_93700
X	QG2082_V1	intron	1436434	1436476	.	+	0	Parent=CBEC_93700;ID=CBEC_93700_intron
X	QG2082_V1	CDS	1436477	1436610	.	+	0	ID=CBEC_93730;Parent=CBEC_93700
X	QG2082_V1	exon	1436477	1436610	.	+	.	ID=CBEC_93713;Parent=CBEC_93700
X	QG2082_V1	intron	1436611	1436654	.	+	1	Parent=CBEC_93700;ID=CBEC_93700_intron
X	QG2082_V1	CDS	1436655	1436755	.	+	1	ID=CBEC_93731;Parent=CBEC_93700
X	QG2082_V1	exon	1436655	1436755	.	+	.	ID=CBEC_93714;Parent=CBEC_93700
X	QG2082_V1	intron	1436756	1436802	.	+	2	Parent=CBEC_93700;ID=CBEC_93700_intron
X	QG2082_V1	repeat_region	1436762	1436799	.	.	.	X=AATTAAn_6XXXXSimple_repeat;ID=AATTAAn_6XXXXSimple_repeat;intact=TRUE
X	QG2082_V1	CDS	1436803	1436980	.	+	2	ID=CBEC_93732;Parent=CBEC_93700
X	QG2082_V1	exon	1436803	1436980	.	+	.	ID=CBEC_93715;Parent=CBEC_93700
X	QG2082_V1	intron	1436981	1437022	.	+	1	Parent=CBEC_93700;ID=CBEC_93700_intron
X	QG2082_V1	CDS	1437023	1437092	.	+	1	ID=CBEC_93733;Parent=CBEC_93700
X	QG2082_V1	exon	1437023	1437092	.	+	.	ID=CBEC_93716;Parent=CBEC_93700
X	QG2082_V1	intron	1437093	1437145	.	+	0	Parent=CBEC_93700;ID=CBEC_93700_intron
X	QG2082_V1	CDS	1437146	1437208	.	+	0	ID=CBEC_93734;Parent=CBEC_93700
X	QG2082_V1	exon	1437146	1437208	.	+	.	ID=CBEC_93717;Parent=CBEC_93700
X	QG2082_V1	repeat_region	1444724	1444752	.	.	.	X=A-rich_2329XXXXA-rich;ID=A-rich_2329XXXXA-rich;intact=TRUE
X	QG2082_V1	repeat_region	1447255	1447463	.	.	.	X=Cluster986_75XXXXDNA-TcMar-Tc1;ID=Cluster986_75XXXXDNA-TcMar-Tc1;intact=TRUE
X	QG2082_V1	CDS	1448425	1448485	.	+	0	ID=CBEC_93757;Parent=CBEC_93746
X	QG2082_V1	exon	1448425	1448485	.	+	.	ID=CBEC_93747;Parent=CBEC_93746
X	QG2082_V1	gene	1448425	1451816	.	+	.	ID=CBEC_93745;Name=EVM prediction X.267;celegans_gene_ids=WBGene00002151;celegans_gene_names=irk-3
X	QG2082_V1	mRNA	1448425	1451816	.	+	.	ID=CBEC_93746;Parent=CBEC_93745;Name=EVM prediction X.267;InterPro=IPR014756,IPR013518,IPR040445,IPR016449,IPR041647;Gene_Ontology=GO:0005242,GO:0006813,GO:0016020
X	QG2082_V1	intron	1448486	1448993	.	+	2	Parent=CBEC_93746;ID=CBEC_93746_intron
X	QG2082_V1	repeat_region	1448533	1448564	.	.	.	X=A-rich_2330XXXXA-rich;ID=A-rich_2330XXXXA-rich;intact=TRUE
X	QG2082_V1	CDS	1448994	1449117	.	+	2	ID=CBEC_93758;Parent=CBEC_93746
X	QG2082_V1	exon	1448994	1449117	.	+	.	ID=CBEC_93748;Parent=CBEC_93746
X	QG2082_V1	intron	1449118	1449416	.	+	1	Parent=CBEC_93746;ID=CBEC_93746_intron
X	QG2082_V1	repeat_region	1449208	1449224	.	.	.	X=CAn_79XXXXSimple_repeat;ID=CAn_79XXXXSimple_repeat;intact=TRUE
X	QG2082_V1	CDS	1449417	1449549	.	+	1	ID=CBEC_93759;Parent=CBEC_93746
X	QG2082_V1	exon	1449417	1449549	.	+	.	ID=CBEC_93749;Parent=CBEC_93746
X	QG2082_V1	intron	1449550	1449600	.	+	0	Parent=CBEC_93746;ID=CBEC_93746_intron
X	QG2082_V1	CDS	1449601	1449653	.	+	0	ID=CBEC_93760;Parent=CBEC_93746
X	QG2082_V1	exon	1449601	1449653	.	+	.	ID=CBEC_93750;Parent=CBEC_93746
X	QG2082_V1	intron	1449654	1450792	.	+	1	Parent=CBEC_93746;ID=CBEC_93746_intron
X	QG2082_V1	repeat_region	1450264	1450357	.	.	.	X=Cluster437_84XXXXDNA-TcMar-Tc1;ID=Cluster437_84XXXXDNA-TcMar-Tc1;intact=TRUE
X	QG2082_V1	repeat_region	1450358	1450371	.	.	.	X=Cluster815_112XXXXLINE-R2-NeSL;ID=Cluster815_112XXXXLINE-R2-NeSL;intact=TRUE
X	QG2082_V1	CDS	1450793	1450958	.	+	1	ID=CBEC_93761;Parent=CBEC_93746
X	QG2082_V1	exon	1450793	1450958	.	+	.	ID=CBEC_93751;Parent=CBEC_93746
X	QG2082_V1	intron	1450959	1451005	.	+	0	Parent=CBEC_93746;ID=CBEC_93746_intron
X	QG2082_V1	CDS	1451006	1451158	.	+	0	ID=CBEC_93762;Parent=CBEC_93746
X	QG2082_V1	exon	1451006	1451158	.	+	.	ID=CBEC_93752;Parent=CBEC_93746
X	QG2082_V1	intron	1451159	1451211	.	+	0	Parent=CBEC_93746;ID=CBEC_93746_intron
X	QG2082_V1	CDS	1451212	1451361	.	+	0	ID=CBEC_93763;Parent=CBEC_93746
X	QG2082_V1	exon	1451212	1451361	.	+	.	ID=CBEC_93753;Parent=CBEC_93746
X	QG2082_V1	intron	1451362	1451409	.	+	0	Parent=CBEC_93746;ID=CBEC_93746_intron
X	QG2082_V1	CDS	1451410	1451519	.	+	0	ID=CBEC_93764;Parent=CBEC_93746
X	QG2082_V1	exon	1451410	1451519	.	+	.	ID=CBEC_93754;Parent=CBEC_93746
X	QG2082_V1	intron	1451520	1451564	.	+	1	Parent=CBEC_93746;ID=CBEC_93746_intron
X	QG2082_V1	CDS	1451565	1451642	.	+	1	ID=CBEC_93765;Parent=CBEC_93746
X	QG2082_V1	exon	1451565	1451642	.	+	.	ID=CBEC_93755;Parent=CBEC_93746
X	QG2082_V1	intron	1451643	1451734	.	+	1	Parent=CBEC_93746;ID=CBEC_93746_intron
X	QG2082_V1	CDS	1451735	1451816	.	+	1	ID=CBEC_93766;Parent=CBEC_93746
X	QG2082_V1	exon	1451735	1451816	.	+	.	ID=CBEC_93756;Parent=CBEC_93746
X	QG2082_V1	repeat_region	1452518	1463808	.	.	.	X=Cluster1116_4XXXXLTR-Pao;ID=Cluster1116_4XXXXLTR-Pao;intact=TRUE
X	QG2082_V1	CDS	1464154	1464325	.	-	1	ID=CBEC_93784;Parent=CBEC_93778
X	QG2082_V1	exon	1464154	1464325	.	-	.	ID=CBEC_93779;Parent=CBEC_93778
X	QG2082_V1	gene	1464154	1466925	.	-	.	ID=CBEC_93777;Name=EVM prediction X.268
X	QG2082_V1	mRNA	1464154	1466925	.	-	.	ID=CBEC_93778;Parent=CBEC_93777;Name=EVM prediction X.268
X	QG2082_V1	intron	1464326	1464373	.	-	0	Parent=CBEC_93778;ID=CBEC_93778_intron
X	QG2082_V1	CDS	1464374	1464483	.	-	0	ID=CBEC_93785;Parent=CBEC_93778
X	QG2082_V1	exon	1464374	1464483	.	-	.	ID=CBEC_93780;Parent=CBEC_93778
X	QG2082_V1	intron	1464484	1464533	.	-	1	Parent=CBEC_93778;ID=CBEC_93778_intron
X	QG2082_V1	CDS	1464534	1464621	.	-	1	ID=CBEC_93786;Parent=CBEC_93778
X	QG2082_V1	exon	1464534	1464621	.	-	.	ID=CBEC_93781;Parent=CBEC_93778
X	QG2082_V1	intron	1464622	1464667	.	-	0	Parent=CBEC_93778;ID=CBEC_93778_intron
X	QG2082_V1	CDS	1464668	1464753	.	-	0	ID=CBEC_93787;Parent=CBEC_93778
X	QG2082_V1	exon	1464668	1464753	.	-	.	ID=CBEC_93782;Parent=CBEC_93778
X	QG2082_V1	intron	1464754	1466817	.	-	0	Parent=CBEC_93778;ID=CBEC_93778_intron
X	QG2082_V1	repeat_region	1465596	1465666	.	.	.	X=Cluster538_113XXXXDNA-TcMar-Tc1;ID=Cluster538_113XXXXDNA-TcMar-Tc1;intact=TRUE
X	QG2082_V1	repeat_region	1465667	1465698	.	.	.	X=Cluster305_3864XXXXDNA-TcMar-Tc1;ID=Cluster305_3864XXXXDNA-TcMar-Tc1;intact=TRUE
X	QG2082_V1	repeat_region	1465699	1465773	.	.	.	X=Cluster305_3865XXXXDNA-TcMar-Tc1;ID=Cluster305_3865XXXXDNA-TcMar-Tc1;intact=TRUE
X	QG2082_V1	repeat_region	1465863	1465938	.	.	.	X=Cluster305_3866XXXXDNA-TcMar-Tc1;ID=Cluster305_3866XXXXDNA-TcMar-Tc1;intact=TRUE
X	QG2082_V1	repeat_region	1465939	1465969	.	.	.	X=Cluster305_3867XXXXDNA-TcMar-Tc1;ID=Cluster305_3867XXXXDNA-TcMar-Tc1;intact=TRUE
X	QG2082_V1	repeat_region	1465980	1466033	.	.	.	X=Cluster129_397XXXXDNA-TcMar-Tc1;ID=Cluster129_397XXXXDNA-TcMar-Tc1;intact=TRUE
X	QG2082_V1	repeat_region	1466034	1466039	.	.	.	X=Cluster129_398XXXXDNA-TcMar-Tc1;ID=Cluster129_398XXXXDNA-TcMar-Tc1;intact=TRUE
X	QG2082_V1	repeat_region	1466040	1466082	.	.	.	X=Cluster129_398XXXXDNA-TcMar-Tc1;ID=Cluster129_398XXXXDNA-TcMar-Tc1;intact=TRUE
X	QG2082_V1	repeat_region	1466083	1466402	.	.	.	X=Cluster538_114XXXXDNA-TcMar-Tc1;ID=Cluster538_114XXXXDNA-TcMar-Tc1;intact=TRUE
X	QG2082_V1	repeat_region	1466464	1466591	.	.	.	X=Cluster1060_3XXXXUnknown;ID=Cluster1060_3XXXXUnknown;intact=TRUE
X	QG2082_V1	CDS	1466818	1466925	.	-	0	ID=CBEC_93788;Parent=CBEC_93778
X	QG2082_V1	exon	1466818	1466925	.	-	.	ID=CBEC_93783;Parent=CBEC_93778
X	QG2082_V1	repeat_region	1467185	1467333	.	.	.	X=Cluster1422_336XXXXLTR-Gypsy;ID=Cluster1422_336XXXXLTR-Gypsy;intact=TRUE
X	QG2082_V1	repeat_region	1467340	1467365	.	.	.	X=Cluster1422_337XXXXLTR-Gypsy;ID=Cluster1422_337XXXXLTR-Gypsy;intact=TRUE
X	QG2082_V1	repeat_region	1467484	1467647	.	.	.	X=A-rich_2331XXXXA-rich;ID=A-rich_2331XXXXA-rich;intact=TRUE
X	QG2082_V1	repeat_region	1467680	1467907	.	.	.	X=Cluster986_76XXXXDNA-TcMar-Tc1;ID=Cluster986_76XXXXDNA-TcMar-Tc1;intact=TRUE
X	QG2082_V1	repeat_region	1467908	1467927	.	.	.	X=Cluster1397_13XXXXUnknown;ID=Cluster1397_13XXXXUnknown;intact=TRUE
X	QG2082_V1	repeat_region	1467928	1468011	.	.	.	X=Cluster1397_13XXXXUnknown;ID=Cluster1397_13XXXXUnknown;intact=TRUE
X	QG2082_V1	repeat_region	1468012	1468225	.	.	.	X=Cluster454_6XXXXDNA-TcMar-Tc1;ID=Cluster454_6XXXXDNA-TcMar-Tc1;intact=TRUE
X	QG2082_V1	repeat_region	1468226	1468287	.	.	.	X=Cluster454_7XXXXDNA-TcMar-Tc1;ID=Cluster454_7XXXXDNA-TcMar-Tc1;intact=TRUE
X	QG2082_V1	CDS	1468405	1468491	.	+	0	ID=CBEC_93804;Parent=CBEC_93800
X	QG2082_V1	exon	1468405	1468491	.	+	.	ID=CBEC_93801;Parent=CBEC_93800
X	QG2082_V1	gene	1468405	1468771	.	+	.	ID=CBEC_93799;Name=EVM prediction X.269
X	QG2082_V1	mRNA	1468405	1468771	.	+	.	ID=CBEC_93800;Parent=CBEC_93799;Name=EVM prediction X.269
X	QG2082_V1	intron	1468492	1468540	.	+	0	Parent=CBEC_93800;ID=CBEC_93800_intron
X	QG2082_V1	CDS	1468541	1468630	.	+	0	ID=CBEC_93805;Parent=CBEC_93800
X	QG2082_V1	exon	1468541	1468630	.	+	.	ID=CBEC_93802;Parent=CBEC_93800
X	QG2082_V1	intron	1468631	1468678	.	+	0	Parent=CBEC_93800;ID=CBEC_93800_intron
X	QG2082_V1	CDS	1468679	1468771	.	+	0	ID=CBEC_93806;Parent=CBEC_93800
X	QG2082_V1	exon	1468679	1468771	.	+	.	ID=CBEC_93803;Parent=CBEC_93800
X	QG2082_V1	repeat_region	1469133	1469347	.	.	.	X=Cluster986_77XXXXDNA-TcMar-Tc1;ID=Cluster986_77XXXXDNA-TcMar-Tc1;intact=TRUE
X	QG2082_V1	repeat_region	1469611	1470025	.	.	.	X=Cluster55_502XXXXDNA-TcMar-Tc1;ID=Cluster55_502XXXXDNA-TcMar-Tc1;intact=TRUE
X	QG2082_V1	CDS	1470261	1470341	.	-	0	ID=CBEC_93822;Parent=CBEC_93818
X	QG2082_V1	exon	1470261	1470341	.	-	.	ID=CBEC_93819;Parent=CBEC_93818
X	QG2082_V1	gene	1470261	1470619	.	-	.	ID=CBEC_93817;Name=EVM prediction X.270
X	QG2082_V1	mRNA	1470261	1470619	.	-	.	ID=CBEC_93818;Parent=CBEC_93817;Name=EVM prediction X.270
X	QG2082_V1	intron	1470342	1470389	.	-	0	Parent=CBEC_93818;ID=CBEC_93818_intron
X	QG2082_V1	CDS	1470390	1470479	.	-	0	ID=CBEC_93823;Parent=CBEC_93818
X	QG2082_V1	exon	1470390	1470479	.	-	.	ID=CBEC_93820;Parent=CBEC_93818
X	QG2082_V1	intron	1470480	1470526	.	-	0	Parent=CBEC_93818;ID=CBEC_93818_intron
X	QG2082_V1	CDS	1470527	1470619	.	-	0	ID=CBEC_93824;Parent=CBEC_93818
X	QG2082_V1	exon	1470527	1470619	.	-	.	ID=CBEC_93821;Parent=CBEC_93818
X	QG2082_V1	repeat_region	1470720	1470869	.	.	.	X=Cluster1397_14XXXXUnknown;ID=Cluster1397_14XXXXUnknown;intact=TRUE
X	QG2082_V1	repeat_region	1470870	1470912	.	.	.	X=Cluster986_78XXXXDNA-TcMar-Tc1;ID=Cluster986_78XXXXDNA-TcMar-Tc1;intact=TRUE
X	QG2082_V1	repeat_region	1470913	1471106	.	.	.	X=Cluster986_78XXXXDNA-TcMar-Tc1;ID=Cluster986_78XXXXDNA-TcMar-Tc1;intact=TRUE
X	QG2082_V1	CDS	1471731	1471859	.	-	0	ID=CBEC_93846;Parent=CBEC_93836
X	QG2082_V1	exon	1471731	1471859	.	-	.	ID=CBEC_93837;Parent=CBEC_93836
X	QG2082_V1	gene	1471731	1482715	.	-	.	ID=CBEC_93835;Name=EVM prediction X.271
X	QG2082_V1	mRNA	1471731	1482715	.	-	.	ID=CBEC_93836;Parent=CBEC_93835;Name=EVM prediction X.271;InterPro=IPR001646
X	QG2082_V1	intron	1471860	1471906	.	-	1	Parent=CBEC_93836;ID=CBEC_93836_intron
X	QG2082_V1	CDS	1471907	1472000	.	-	1	ID=CBEC_93847;Parent=CBEC_93836
X	QG2082_V1	exon	1471907	1472000	.	-	.	ID=CBEC_93838;Parent=CBEC_93836
X	QG2082_V1	intron	1472001	1476127	.	-	0	Parent=CBEC_93836;ID=CBEC_93836_intron
X	QG2082_V1	repeat_region	1472133	1472480	.	.	.	X=Cluster454_8XXXXDNA-TcMar-Tc1;ID=Cluster454_8XXXXDNA-TcMar-Tc1;intact=TRUE
X	QG2082_V1	repeat_region	1472481	1472577	.	.	.	X=Cluster1397_15XXXXUnknown;ID=Cluster1397_15XXXXUnknown;intact=TRUE
X	QG2082_V1	repeat_region	1472578	1472584	.	.	.	X=Cluster986_79XXXXDNA-TcMar-Tc1;ID=Cluster986_79XXXXDNA-TcMar-Tc1;intact=TRUE
X	QG2082_V1	repeat_region	1472585	1472834	.	.	.	X=Cluster986_79XXXXDNA-TcMar-Tc1;ID=Cluster986_79XXXXDNA-TcMar-Tc1;intact=TRUE
X	QG2082_V1	repeat_region	1472848	1473006	.	.	.	X=TTTTATn_10XXXXSimple_repeat;ID=TTTTATn_10XXXXSimple_repeat;intact=TRUE
X	QG2082_V1	repeat_region	1473053	1473224	.	.	.	X=Cluster986_80XXXXDNA-TcMar-Tc1;ID=Cluster986_80XXXXDNA-TcMar-Tc1;intact=TRUE
X	QG2082_V1	repeat_region	1473408	1473558	.	.	.	X=Cluster537_113XXXXDNA-TcMar-Tc1;ID=Cluster537_113XXXXDNA-TcMar-Tc1;intact=TRUE
X	QG2082_V1	repeat_region	1473602	1473634	.	.	.	X=Cluster537_114XXXXDNA-TcMar-Tc1;ID=Cluster537_114XXXXDNA-TcMar-Tc1;intact=TRUE
X	QG2082_V1	repeat_region	1473635	1473868	.	.	.	X=Cluster537_115XXXXDNA-TcMar-Tc1;ID=Cluster537_115XXXXDNA-TcMar-Tc1;intact=TRUE
X	QG2082_V1	repeat_region	1473869	1473884	.	.	.	X=Cluster537_115XXXXDNA-TcMar-Tc1;ID=Cluster537_115XXXXDNA-TcMar-Tc1;intact=TRUE
X	QG2082_V1	repeat_region	1473899	1474015	.	.	.	X=Cluster538_115XXXXDNA-TcMar-Tc1;ID=Cluster538_115XXXXDNA-TcMar-Tc1;intact=TRUE
X	QG2082_V1	repeat_region	1474318	1474428	.	.	.	X=Cluster1060_4XXXXUnknown;ID=Cluster1060_4XXXXUnknown;intact=TRUE
X	QG2082_V1	CDS	1476128	1476849	.	-	0	ID=CBEC_93848;Parent=CBEC_93836
X	QG2082_V1	exon	1476128	1476849	.	-	.	ID=CBEC_93839;Parent=CBEC_93836
X	QG2082_V1	intron	1476850	1476907	.	-	1	Parent=CBEC_93836;ID=CBEC_93836_intron
X	QG2082_V1	CDS	1476908	1477331	.	-	1	ID=CBEC_93849;Parent=CBEC_93836
X	QG2082_V1	exon	1476908	1477331	.	-	.	ID=CBEC_93840;Parent=CBEC_93836
X	QG2082_V1	intron	1477332	1479358	.	-	0	Parent=CBEC_93836;ID=CBEC_93836_intron
X	QG2082_V1	repeat_region	1477756	1478018	.	.	.	X=Cluster454_9XXXXDNA-TcMar-Tc1;ID=Cluster454_9XXXXDNA-TcMar-Tc1;intact=TRUE
X	QG2082_V1	repeat_region	1478019	1478153	.	.	.	X=Cluster1397_16XXXXUnknown;ID=Cluster1397_16XXXXUnknown;intact=TRUE
X	QG2082_V1	repeat_region	1478422	1478467	.	.	.	X=Cluster1397_17XXXXUnknown;ID=Cluster1397_17XXXXUnknown;intact=TRUE
X	QG2082_V1	repeat_region	1478468	1478507	.	.	.	X=Cluster986_81XXXXDNA-TcMar-Tc1;ID=Cluster986_81XXXXDNA-TcMar-Tc1;intact=TRUE
X	QG2082_V1	repeat_region	1478508	1478702	.	.	.	X=Cluster986_81XXXXDNA-TcMar-Tc1;ID=Cluster986_81XXXXDNA-TcMar-Tc1;intact=TRUE
X	QG2082_V1	CDS	1479359	1479441	.	-	0	ID=CBEC_93850;Parent=CBEC_93836
X	QG2082_V1	exon	1479359	1479441	.	-	.	ID=CBEC_93841;Parent=CBEC_93836
X	QG2082_V1	intron	1479442	1479489	.	-	0	Parent=CBEC_93836;ID=CBEC_93836_intron
X	QG2082_V1	CDS	1479490	1479579	.	-	0	ID=CBEC_93851;Parent=CBEC_93836
X	QG2082_V1	exon	1479490	1479579	.	-	.	ID=CBEC_93842;Parent=CBEC_93836
X	QG2082_V1	intron	1479580	1479626	.	-	2	Parent=CBEC_93836;ID=CBEC_93836_intron
X	QG2082_V1	CDS	1479627	1479721	.	-	2	ID=CBEC_93852;Parent=CBEC_93836
X	QG2082_V1	exon	1479627	1479721	.	-	.	ID=CBEC_93843;Parent=CBEC_93836
X	QG2082_V1	intron	1479722	1482194	.	-	0	Parent=CBEC_93836;ID=CBEC_93836_intron
X	QG2082_V1	repeat_region	1479829	1479996	.	.	.	X=Cluster454_10XXXXDNA-TcMar-Tc1;ID=Cluster454_10XXXXDNA-TcMar-Tc1;intact=TRUE
X	QG2082_V1	repeat_region	1479997	1480098	.	.	.	X=Cluster1397_18XXXXUnknown;ID=Cluster1397_18XXXXUnknown;intact=TRUE
X	QG2082_V1	repeat_region	1480099	1480102	.	.	.	X=Cluster986_82XXXXDNA-TcMar-Tc1;ID=Cluster986_82XXXXDNA-TcMar-Tc1;intact=TRUE
X	QG2082_V1	repeat_region	1480103	1480384	.	.	.	X=Cluster986_82XXXXDNA-TcMar-Tc1;ID=Cluster986_82XXXXDNA-TcMar-Tc1;intact=TRUE
X	QG2082_V1	repeat_region	1480564	1480616	.	.	.	X=Cluster986_83XXXXDNA-TcMar-Tc1;ID=Cluster986_83XXXXDNA-TcMar-Tc1;intact=TRUE
X	QG2082_V1	repeat_region	1480617	1480673	.	.	.	X=Cluster986_84XXXXDNA-TcMar-Tc1;ID=Cluster986_84XXXXDNA-TcMar-Tc1;intact=TRUE
X	QG2082_V1	repeat_region	1480674	1481055	.	.	.	X=Cluster986_84XXXXDNA-TcMar-Tc1;ID=Cluster986_84XXXXDNA-TcMar-Tc1;intact=TRUE
X	QG2082_V1	repeat_region	1481164	1481719	.	.	.	X=Cluster242_64XXXXUnknown;ID=Cluster242_64XXXXUnknown;intact=TRUE
X	QG2082_V1	repeat_region	1481720	1482119	.	.	.	X=Cluster242_65XXXXUnknown;ID=Cluster242_65XXXXUnknown;intact=TRUE
X	QG2082_V1	repeat_region	1482120	1482193	.	.	.	X=Cluster242_65XXXXUnknown;ID=Cluster242_65XXXXUnknown;intact=TRUE
X	QG2082_V1	CDS	1482195	1482438	.	-	0	ID=CBEC_93853;Parent=CBEC_93836
X	QG2082_V1	exon	1482195	1482438	.	-	.	ID=CBEC_93844;Parent=CBEC_93836
X	QG2082_V1	intron	1482439	1482481	.	-	0	Parent=CBEC_93836;ID=CBEC_93836_intron
X	QG2082_V1	CDS	1482482	1482715	.	-	0	ID=CBEC_93854;Parent=CBEC_93836
X	QG2082_V1	exon	1482482	1482715	.	-	.	ID=CBEC_93845;Parent=CBEC_93836
X	QG2082_V1	repeat_region	1482756	1482822	.	.	.	X=Cluster538_116XXXXDNA-TcMar-Tc1;ID=Cluster538_116XXXXDNA-TcMar-Tc1;intact=TRUE
X	QG2082_V1	repeat_region	1482823	1483104	.	.	.	X=Cluster986_85XXXXDNA-TcMar-Tc1;ID=Cluster986_85XXXXDNA-TcMar-Tc1;intact=TRUE
X	QG2082_V1	repeat_region	1483105	1483110	.	.	.	X=Cluster1397_19XXXXUnknown;ID=Cluster1397_19XXXXUnknown;intact=TRUE
X	QG2082_V1	repeat_region	1483111	1483273	.	.	.	X=Cluster1397_19XXXXUnknown;ID=Cluster1397_19XXXXUnknown;intact=TRUE
X	QG2082_V1	CDS	1483379	1483474	.	+	0	ID=CBEC_93870;Parent=CBEC_93866
X	QG2082_V1	exon	1483379	1483474	.	+	.	ID=CBEC_93867;Parent=CBEC_93866
X	QG2082_V1	gene	1483379	1483780	.	+	.	ID=CBEC_93865;Name=EVM prediction X.272
X	QG2082_V1	mRNA	1483379	1483780	.	+	.	ID=CBEC_93866;Parent=CBEC_93865;Name=EVM prediction X.272
X	QG2082_V1	intron	1483475	1483521	.	+	0	Parent=CBEC_93866;ID=CBEC_93866_intron
X	QG2082_V1	CDS	1483522	1483614	.	+	0	ID=CBEC_93871;Parent=CBEC_93866
X	QG2082_V1	exon	1483522	1483614	.	+	.	ID=CBEC_93868;Parent=CBEC_93866
X	QG2082_V1	intron	1483615	1483663	.	+	0	Parent=CBEC_93866;ID=CBEC_93866_intron
X	QG2082_V1	CDS	1483664	1483780	.	+	0	ID=CBEC_93872;Parent=CBEC_93866
X	QG2082_V1	exon	1483664	1483780	.	+	.	ID=CBEC_93869;Parent=CBEC_93866
X	QG2082_V1	repeat_region	1483747	1483777	.	.	.	X=TGCAGCn_2XXXXSimple_repeat;ID=TGCAGCn_2XXXXSimple_repeat;intact=TRUE
X	QG2082_V1	repeat_region	1484620	1484658	.	.	.	X=Cluster986_86XXXXDNA-TcMar-Tc1;ID=Cluster986_86XXXXDNA-TcMar-Tc1;intact=TRUE
X	QG2082_V1	repeat_region	1484767	1484933	.	.	.	X=Cluster538_117XXXXDNA-TcMar-Tc1;ID=Cluster538_117XXXXDNA-TcMar-Tc1;intact=TRUE
X	QG2082_V1	repeat_region	1485088	1485254	.	.	.	X=Cluster538_118XXXXDNA-TcMar-Tc1;ID=Cluster538_118XXXXDNA-TcMar-Tc1;intact=TRUE
X	QG2082_V1	repeat_region	1485409	1485569	.	.	.	X=Cluster538_119XXXXDNA-TcMar-Tc1;ID=Cluster538_119XXXXDNA-TcMar-Tc1;intact=TRUE
X	QG2082_V1	repeat_region	1485724	1485884	.	.	.	X=Cluster538_120XXXXDNA-TcMar-Tc1;ID=Cluster538_120XXXXDNA-TcMar-Tc1;intact=TRUE
X	QG2082_V1	repeat_region	1486040	1486204	.	.	.	X=Cluster538_121XXXXDNA-TcMar-Tc1;ID=Cluster538_121XXXXDNA-TcMar-Tc1;intact=TRUE
X	QG2082_V1	repeat_region	1486360	1486842	.	.	.	X=Cluster538_122XXXXDNA-TcMar-Tc1;ID=Cluster538_122XXXXDNA-TcMar-Tc1;intact=TRUE
X	QG2082_V1	repeat_region	1487001	1487473	.	.	.	X=Cluster538_123XXXXDNA-TcMar-Tc1;ID=Cluster538_123XXXXDNA-TcMar-Tc1;intact=TRUE
X	QG2082_V1	repeat_region	1487634	1488108	.	.	.	X=Cluster538_124XXXXDNA-TcMar-Tc1;ID=Cluster538_124XXXXDNA-TcMar-Tc1;intact=TRUE
X	QG2082_V1	repeat_region	1488269	1488423	.	.	.	X=Cluster538_125XXXXDNA-TcMar-Tc1;ID=Cluster538_125XXXXDNA-TcMar-Tc1;intact=TRUE
X	QG2082_V1	repeat_region	1488580	1489381	.	.	.	X=Cluster538_126XXXXDNA-TcMar-Tc1;ID=Cluster538_126XXXXDNA-TcMar-Tc1;intact=TRUE
X	QG2082_V1	repeat_region	1489537	1490024	.	.	.	X=Cluster538_127XXXXDNA-TcMar-Tc1;ID=Cluster538_127XXXXDNA-TcMar-Tc1;intact=TRUE
X	QG2082_V1	repeat_region	1490180	1490665	.	.	.	X=Cluster538_128XXXXDNA-TcMar-Tc1;ID=Cluster538_128XXXXDNA-TcMar-Tc1;intact=TRUE
X	QG2082_V1	repeat_region	1490821	1492589	.	.	.	X=Cluster538_129XXXXDNA-TcMar-Tc1;ID=Cluster538_129XXXXDNA-TcMar-Tc1;intact=TRUE
X	QG2082_V1	repeat_region	1492748	1493864	.	.	.	X=Cluster538_130XXXXDNA-TcMar-Tc1;ID=Cluster538_130XXXXDNA-TcMar-Tc1;intact=TRUE
X	QG2082_V1	repeat_region	1494023	1494827	.	.	.	X=Cluster538_131XXXXDNA-TcMar-Tc1;ID=Cluster538_131XXXXDNA-TcMar-Tc1;intact=TRUE
X	QG2082_V1	repeat_region	1494986	1496108	.	.	.	X=Cluster538_132XXXXDNA-TcMar-Tc1;ID=Cluster538_132XXXXDNA-TcMar-Tc1;intact=TRUE
X	QG2082_V1	repeat_region	1496267	1497383	.	.	.	X=Cluster538_133XXXXDNA-TcMar-Tc1;ID=Cluster538_133XXXXDNA-TcMar-Tc1;intact=TRUE
X	QG2082_V1	repeat_region	1497542	1498346	.	.	.	X=Cluster538_134XXXXDNA-TcMar-Tc1;ID=Cluster538_134XXXXDNA-TcMar-Tc1;intact=TRUE
X	QG2082_V1	repeat_region	1498505	1498668	.	.	.	X=Cluster538_135XXXXDNA-TcMar-Tc1;ID=Cluster538_135XXXXDNA-TcMar-Tc1;intact=TRUE
X	QG2082_V1	repeat_region	1498824	1499949	.	.	.	X=Cluster538_136XXXXDNA-TcMar-Tc1;ID=Cluster538_136XXXXDNA-TcMar-Tc1;intact=TRUE
X	QG2082_V1	repeat_region	1500108	1502825	.	.	.	X=Cluster538_137XXXXDNA-TcMar-Tc1;ID=Cluster538_137XXXXDNA-TcMar-Tc1;intact=TRUE
X	QG2082_V1	repeat_region	1502984	1503146	.	.	.	X=Cluster538_138XXXXDNA-TcMar-Tc1;ID=Cluster538_138XXXXDNA-TcMar-Tc1;intact=TRUE
X	QG2082_V1	repeat_region	1503303	1504099	.	.	.	X=Cluster538_139XXXXDNA-TcMar-Tc1;ID=Cluster538_139XXXXDNA-TcMar-Tc1;intact=TRUE
X	QG2082_V1	repeat_region	1504276	1505391	.	.	.	X=Cluster538_140XXXXDNA-TcMar-Tc1;ID=Cluster538_140XXXXDNA-TcMar-Tc1;intact=TRUE
X	QG2082_V1	repeat_region	1505548	1510169	.	.	.	X=Cluster538_141XXXXDNA-TcMar-Tc1;ID=Cluster538_141XXXXDNA-TcMar-Tc1;intact=TRUE
X	QG2082_V1	repeat_region	1510325	1510808	.	.	.	X=Cluster538_142XXXXDNA-TcMar-Tc1;ID=Cluster538_142XXXXDNA-TcMar-Tc1;intact=TRUE
X	QG2082_V1	repeat_region	1510964	1511764	.	.	.	X=Cluster538_143XXXXDNA-TcMar-Tc1;ID=Cluster538_143XXXXDNA-TcMar-Tc1;intact=TRUE
X	QG2082_V1	repeat_region	1511920	1512404	.	.	.	X=Cluster538_144XXXXDNA-TcMar-Tc1;ID=Cluster538_144XXXXDNA-TcMar-Tc1;intact=TRUE
X	QG2082_V1	repeat_region	1512486	1512927	.	.	.	X=Cluster1217_79XXXXDNA-TcMar-Tc1;ID=Cluster1217_79XXXXDNA-TcMar-Tc1;intact=TRUE
X	QG2082_V1	repeat_region	1513168	1513584	.	.	.	X=Cluster1217_80XXXXDNA-TcMar-Tc1;ID=Cluster1217_80XXXXDNA-TcMar-Tc1;intact=TRUE
X	QG2082_V1	repeat_region	1513736	1513846	.	.	.	X=Cluster1060_5XXXXUnknown;ID=Cluster1060_5XXXXUnknown;intact=TRUE
X	QG2082_V1	repeat_region	1514106	1514126	.	.	.	X=ACCn_35XXXXSimple_repeat;ID=ACCn_35XXXXSimple_repeat;intact=TRUE
X	QG2082_V1	repeat_region	1514361	1514602	.	.	.	X=Cluster851_824XXXXDNA-CMC-Chapaev;ID=Cluster851_824XXXXDNA-CMC-Chapaev;intact=TRUE
X	QG2082_V1	CDS	1516421	1516628	.	-	1	ID=CBEC_93887;Parent=CBEC_93884
X	QG2082_V1	exon	1516421	1516628	.	-	.	ID=CBEC_93885;Parent=CBEC_93884
X	QG2082_V1	gene	1516421	1517263	.	-	.	ID=CBEC_93883;Name=EVM prediction X.273
X	QG2082_V1	mRNA	1516421	1517263	.	-	.	ID=CBEC_93884;Parent=CBEC_93883;Name=EVM prediction X.273
X	QG2082_V1	intron	1516629	1517255	.	-	0	Parent=CBEC_93884;ID=CBEC_93884_intron
X	QG2082_V1	repeat_region	1516801	1516902	.	.	.	X=Cluster59_818XXXXDNA-CMC-Chapaev;ID=Cluster59_818XXXXDNA-CMC-Chapaev;intact=TRUE
X	QG2082_V1	CDS	1517256	1517263	.	-	0	ID=CBEC_93888;Parent=CBEC_93884
X	QG2082_V1	exon	1517256	1517263	.	-	.	ID=CBEC_93886;Parent=CBEC_93884
X	QG2082_V1	repeat_region	1517492	1517548	.	.	.	X=AGATTTTTn_1XXXXSimple_repeat;ID=AGATTTTTn_1XXXXSimple_repeat;intact=TRUE
X	QG2082_V1	repeat_region	1518028	1518258	.	.	.	X=Cluster851_825XXXXDNA-CMC-Chapaev;ID=Cluster851_825XXXXDNA-CMC-Chapaev;intact=TRUE
X	QG2082_V1	CDS	1518425	1518523	.	-	0	ID=CBEC_93904;Parent=CBEC_93900
X	QG2082_V1	exon	1518425	1518523	.	-	.	ID=CBEC_93901;Parent=CBEC_93900
X	QG2082_V1	gene	1518425	1518786	.	-	.	ID=CBEC_93899;Name=EVM prediction X.274
X	QG2082_V1	mRNA	1518425	1518786	.	-	.	ID=CBEC_93900;Parent=CBEC_93899;Name=EVM prediction X.274
X	QG2082_V1	intron	1518524	1518570	.	-	0	Parent=CBEC_93900;ID=CBEC_93900_intron
X	QG2082_V1	CDS	1518571	1518657	.	-	0	ID=CBEC_93905;Parent=CBEC_93900
X	QG2082_V1	exon	1518571	1518657	.	-	.	ID=CBEC_93902;Parent=CBEC_93900
X	QG2082_V1	intron	1518658	1518705	.	-	0	Parent=CBEC_93900;ID=CBEC_93900_intron
X	QG2082_V1	CDS	1518706	1518786	.	-	0	ID=CBEC_93906;Parent=CBEC_93900
X	QG2082_V1	exon	1518706	1518786	.	-	.	ID=CBEC_93903;Parent=CBEC_93900
X	QG2082_V1	repeat_region	1519025	1519072	.	.	.	X=TTn_97XXXXSimple_repeat;ID=TTn_97XXXXSimple_repeat;intact=TRUE
X	QG2082_V1	repeat_region	1519822	1520018	.	.	.	X=Cluster851_826XXXXDNA-CMC-Chapaev;ID=Cluster851_826XXXXDNA-CMC-Chapaev;intact=TRUE
X	QG2082_V1	repeat_region	1520095	1520574	.	.	.	X=Cluster36_136XXXXDNA-TcMar-Tc1;ID=Cluster36_136XXXXDNA-TcMar-Tc1;intact=TRUE
X	QG2082_V1	repeat_region	1520728	1520853	.	.	.	X=Cluster36_137XXXXDNA-TcMar-Tc1;ID=Cluster36_137XXXXDNA-TcMar-Tc1;intact=TRUE
X	QG2082_V1	repeat_region	1521035	1521166	.	.	.	X=Cluster36_138XXXXDNA-TcMar-Tc1;ID=Cluster36_138XXXXDNA-TcMar-Tc1;intact=TRUE
X	QG2082_V1	repeat_region	1521330	1521866	.	.	.	X=Cluster532_207XXXXDNA-TcMar-Tc1;ID=Cluster532_207XXXXDNA-TcMar-Tc1;intact=TRUE
X	QG2082_V1	repeat_region	1522032	1522160	.	.	.	X=Cluster36_139XXXXDNA-TcMar-Tc1;ID=Cluster36_139XXXXDNA-TcMar-Tc1;intact=TRUE
X	QG2082_V1	repeat_region	1522342	1522467	.	.	.	X=Cluster36_140XXXXDNA-TcMar-Tc1;ID=Cluster36_140XXXXDNA-TcMar-Tc1;intact=TRUE
X	QG2082_V1	repeat_region	1522622	1523096	.	.	.	X=Cluster36_141XXXXDNA-TcMar-Tc1;ID=Cluster36_141XXXXDNA-TcMar-Tc1;intact=TRUE
X	QG2082_V1	repeat_region	1524054	1524167	.	.	.	X=Cluster1060_6XXXXUnknown;ID=Cluster1060_6XXXXUnknown;intact=TRUE
X	QG2082_V1	CDS	1524398	1524541	.	+	0	ID=CBEC_93924;Parent=CBEC_93918
X	QG2082_V1	exon	1524398	1524541	.	+	.	ID=CBEC_93919;Parent=CBEC_93918
X	QG2082_V1	gene	1524398	1527327	.	+	.	ID=CBEC_93917;Name=EVM prediction X.275
X	QG2082_V1	mRNA	1524398	1527327	.	+	.	ID=CBEC_93918;Parent=CBEC_93917;Name=EVM prediction X.275;InterPro=IPR011009,IPR000719,IPR008266;Gene_Ontology=GO:0004672,GO:0005524,GO:0006468
X	QG2082_V1	repeat_region	1524427	1524447	.	.	.	X=ACCn_36XXXXSimple_repeat;ID=ACCn_36XXXXSimple_repeat;intact=TRUE
X	QG2082_V1	intron	1524542	1526325	.	+	0	Parent=CBEC_93918;ID=CBEC_93918_intron
X	QG2082_V1	repeat_region	1525491	1525732	.	.	.	X=Cluster851_827XXXXDNA-CMC-Chapaev;ID=Cluster851_827XXXXDNA-CMC-Chapaev;intact=TRUE
X	QG2082_V1	repeat_region	1526042	1526168	.	.	.	X=Cluster851_828XXXXDNA-CMC-Chapaev;ID=Cluster851_828XXXXDNA-CMC-Chapaev;intact=TRUE
X	QG2082_V1	CDS	1526326	1526581	.	+	0	ID=CBEC_93925;Parent=CBEC_93918
X	QG2082_V1	exon	1526326	1526581	.	+	.	ID=CBEC_93920;Parent=CBEC_93918
X	QG2082_V1	intron	1526582	1526628	.	+	2	Parent=CBEC_93918;ID=CBEC_93918_intron
X	QG2082_V1	CDS	1526629	1526813	.	+	2	ID=CBEC_93926;Parent=CBEC_93918
X	QG2082_V1	exon	1526629	1526813	.	+	.	ID=CBEC_93921;Parent=CBEC_93918
X	QG2082_V1	intron	1526814	1526859	.	+	0	Parent=CBEC_93918;ID=CBEC_93918_intron
X	QG2082_V1	CDS	1526860	1527114	.	+	0	ID=CBEC_93927;Parent=CBEC_93918
X	QG2082_V1	exon	1526860	1527114	.	+	.	ID=CBEC_93922;Parent=CBEC_93918
X	QG2082_V1	intron	1527115	1527159	.	+	0	Parent=CBEC_93918;ID=CBEC_93918_intron
X	QG2082_V1	CDS	1527160	1527327	.	+	0	ID=CBEC_93928;Parent=CBEC_93918
X	QG2082_V1	exon	1527160	1527327	.	+	.	ID=CBEC_93923;Parent=CBEC_93918
X	QG2082_V1	repeat_region	1527857	1528737	.	.	.	X=Cluster396_20XXXXDNA-TcMar-Tc1;ID=Cluster396_20XXXXDNA-TcMar-Tc1;intact=TRUE
X	QG2082_V1	repeat_region	1528836	1529005	.	.	.	X=Cluster399_534XXXXDNA-CMC-Chapaev;ID=Cluster399_534XXXXDNA-CMC-Chapaev;intact=TRUE
X	QG2082_V1	repeat_region	1529861	1529952	.	.	.	X=Cluster851_829XXXXDNA-CMC-Chapaev;ID=Cluster851_829XXXXDNA-CMC-Chapaev;intact=TRUE
X	QG2082_V1	CDS	1530149	1530358	.	+	0	ID=CBEC_93942;Parent=CBEC_93940
X	QG2082_V1	exon	1530149	1530358	.	+	.	ID=CBEC_93941;Parent=CBEC_93940
X	QG2082_V1	gene	1530149	1530358	.	+	.	ID=CBEC_93939;Name=EVM prediction X.276
X	QG2082_V1	mRNA	1530149	1530358	.	+	.	ID=CBEC_93940;Parent=CBEC_93939;Name=EVM prediction X.276
X	QG2082_V1	repeat_region	1531224	1531987	.	.	.	X=Cluster851_830XXXXDNA-CMC-Chapaev;ID=Cluster851_830XXXXDNA-CMC-Chapaev;intact=TRUE
X	QG2082_V1	CDS	1532012	1532221	.	+	0	ID=CBEC_93956;Parent=CBEC_93954
X	QG2082_V1	exon	1532012	1532221	.	+	.	ID=CBEC_93955;Parent=CBEC_93954
X	QG2082_V1	gene	1532012	1532221	.	+	.	ID=CBEC_93953;Name=EVM prediction X.277
X	QG2082_V1	mRNA	1532012	1532221	.	+	.	ID=CBEC_93954;Parent=CBEC_93953;Name=EVM prediction X.277
X	QG2082_V1	repeat_region	1533179	1533221	.	.	.	X=TTTTCTCGAAn_1XXXXSimple_repeat;ID=TTTTCTCGAAn_1XXXXSimple_repeat;intact=TRUE
X	QG2082_V1	repeat_region	1533431	1533474	.	.	.	X=Cluster1124_1XXXXLTR-Gypsy;ID=Cluster1124_1XXXXLTR-Gypsy;intact=TRUE
X	QG2082_V1	CDS	1534061	1534153	.	+	0	ID=CBEC_93972;Parent=CBEC_93968
X	QG2082_V1	exon	1534061	1534153	.	+	.	ID=CBEC_93969;Parent=CBEC_93968
X	QG2082_V1	gene	1534061	1534425	.	+	.	ID=CBEC_93967;Name=EVM prediction X.278
X	QG2082_V1	mRNA	1534061	1534425	.	+	.	ID=CBEC_93968;Parent=CBEC_93967;Name=EVM prediction X.278
X	QG2082_V1	intron	1534154	1534200	.	+	0	Parent=CBEC_93968;ID=CBEC_93968_intron
X	QG2082_V1	CDS	1534201	1534290	.	+	0	ID=CBEC_93973;Parent=CBEC_93968
X	QG2082_V1	exon	1534201	1534290	.	+	.	ID=CBEC_93970;Parent=CBEC_93968
X	QG2082_V1	intron	1534291	1534338	.	+	0	Parent=CBEC_93968;ID=CBEC_93968_intron
X	QG2082_V1	CDS	1534339	1534425	.	+	0	ID=CBEC_93974;Parent=CBEC_93968
X	QG2082_V1	exon	1534339	1534425	.	+	.	ID=CBEC_93971;Parent=CBEC_93968
X	QG2082_V1	repeat_region	1547754	1547804	.	.	.	X=Cluster1124_2XXXXLTR-Gypsy;ID=Cluster1124_2XXXXLTR-Gypsy;intact=TRUE
X	QG2082_V1	CDS	1548296	1548388	.	+	0	ID=CBEC_93990;Parent=CBEC_93986
X	QG2082_V1	exon	1548296	1548388	.	+	.	ID=CBEC_93987;Parent=CBEC_93986
X	QG2082_V1	gene	1548296	1548660	.	+	.	ID=CBEC_93985;Name=EVM prediction X.279
X	QG2082_V1	mRNA	1548296	1548660	.	+	.	ID=CBEC_93986;Parent=CBEC_93985;Name=EVM prediction X.279
X	QG2082_V1	intron	1548389	1548435	.	+	0	Parent=CBEC_93986;ID=CBEC_93986_intron
X	QG2082_V1	CDS	1548436	1548525	.	+	0	ID=CBEC_93991;Parent=CBEC_93986
X	QG2082_V1	exon	1548436	1548525	.	+	.	ID=CBEC_93988;Parent=CBEC_93986
X	QG2082_V1	intron	1548526	1548573	.	+	0	Parent=CBEC_93986;ID=CBEC_93986_intron
X	QG2082_V1	CDS	1548574	1548660	.	+	0	ID=CBEC_93992;Parent=CBEC_93986
X	QG2082_V1	exon	1548574	1548660	.	+	.	ID=CBEC_93989;Parent=CBEC_93986
X	QG2082_V1	repeat_region	1548957	1549103	.	.	.	X=Cluster763_5XXXXUnknown;ID=Cluster763_5XXXXUnknown;intact=TRUE
X	QG2082_V1	repeat_region	1549104	1549114	.	.	.	X=Cluster763_6XXXXUnknown;ID=Cluster763_6XXXXUnknown;intact=TRUE
X	QG2082_V1	repeat_region	1549115	1549250	.	.	.	X=Cluster763_6XXXXUnknown;ID=Cluster763_6XXXXUnknown;intact=TRUE
X	QG2082_V1	repeat_region	1549251	1549261	.	.	.	X=Cluster763_7XXXXUnknown;ID=Cluster763_7XXXXUnknown;intact=TRUE
X	QG2082_V1	repeat_region	1549262	1549397	.	.	.	X=Cluster763_7XXXXUnknown;ID=Cluster763_7XXXXUnknown;intact=TRUE
X	QG2082_V1	repeat_region	1549398	1549408	.	.	.	X=Cluster763_8XXXXUnknown;ID=Cluster763_8XXXXUnknown;intact=TRUE
X	QG2082_V1	repeat_region	1549409	1549684	.	.	.	X=Cluster763_8XXXXUnknown;ID=Cluster763_8XXXXUnknown;intact=TRUE
X	QG2082_V1	repeat_region	1549688	1550520	.	.	.	X=Cluster636_26XXXXDNA-TcMar-Tc1;ID=Cluster636_26XXXXDNA-TcMar-Tc1;intact=TRUE
X	QG2082_V1	repeat_region	1550535	1550590	.	.	.	X=Cluster636_27XXXXDNA-TcMar-Tc1;ID=Cluster636_27XXXXDNA-TcMar-Tc1;intact=TRUE
X	QG2082_V1	CDS	1550916	1551002	.	-	0	ID=CBEC_94012;Parent=CBEC_94004
X	QG2082_V1	exon	1550916	1551002	.	-	.	ID=CBEC_94005;Parent=CBEC_94004
X	QG2082_V1	gene	1550916	1552988	.	-	.	ID=CBEC_94003;Name=EVM prediction X.280
X	QG2082_V1	mRNA	1550916	1552988	.	-	.	ID=CBEC_94004;Parent=CBEC_94003;Name=EVM prediction X.280;InterPro=IPR000719,IPR017441,IPR011009;Gene_Ontology=GO:0004672,GO:0005524,GO:0006468
X	QG2082_V1	intron	1551003	1551047	.	-	0	Parent=CBEC_94004;ID=CBEC_94004_intron
X	QG2082_V1	CDS	1551048	1551143	.	-	0	ID=CBEC_94013;Parent=CBEC_94004
X	QG2082_V1	exon	1551048	1551143	.	-	.	ID=CBEC_94006;Parent=CBEC_94004
X	QG2082_V1	intron	1551144	1551197	.	-	0	Parent=CBEC_94004;ID=CBEC_94004_intron
X	QG2082_V1	CDS	1551198	1551278	.	-	0	ID=CBEC_94014;Parent=CBEC_94004
X	QG2082_V1	exon	1551198	1551278	.	-	.	ID=CBEC_94007;Parent=CBEC_94004
X	QG2082_V1	intron	1551279	1551930	.	-	0	Parent=CBEC_94004;ID=CBEC_94004_intron
X	QG2082_V1	repeat_region	1551474	1551681	.	.	.	X=Cluster1458_157XXXXDNA-TcMar-Tc1;ID=Cluster1458_157XXXXDNA-TcMar-Tc1;intact=TRUE
X	QG2082_V1	CDS	1551931	1552116	.	-	0	ID=CBEC_94015;Parent=CBEC_94004
X	QG2082_V1	exon	1551931	1552116	.	-	.	ID=CBEC_94008;Parent=CBEC_94004
X	QG2082_V1	intron	1552117	1552164	.	-	0	Parent=CBEC_94004;ID=CBEC_94004_intron
X	QG2082_V1	CDS	1552165	1552425	.	-	0	ID=CBEC_94016;Parent=CBEC_94004
X	QG2082_V1	exon	1552165	1552425	.	-	.	ID=CBEC_94009;Parent=CBEC_94004
X	QG2082_V1	intron	1552426	1552471	.	-	2	Parent=CBEC_94004;ID=CBEC_94004_intron
X	QG2082_V1	CDS	1552472	1552653	.	-	2	ID=CBEC_94017;Parent=CBEC_94004
X	QG2082_V1	exon	1552472	1552653	.	-	.	ID=CBEC_94010;Parent=CBEC_94004
X	QG2082_V1	intron	1552654	1552699	.	-	0	Parent=CBEC_94004;ID=CBEC_94004_intron
X	QG2082_V1	CDS	1552700	1552988	.	-	0	ID=CBEC_94018;Parent=CBEC_94004
X	QG2082_V1	exon	1552700	1552988	.	-	.	ID=CBEC_94011;Parent=CBEC_94004
X	QG2082_V1	CDS	1553948	1554151	.	-	0	ID=CBEC_94037;Parent=CBEC_94030
X	QG2082_V1	exon	1553948	1554151	.	-	.	ID=CBEC_94031;Parent=CBEC_94030
X	QG2082_V1	gene	1553948	1558566	.	-	.	ID=CBEC_94029;Name=EVM prediction X.281
X	QG2082_V1	mRNA	1553948	1558566	.	-	.	ID=CBEC_94030;Parent=CBEC_94029;Name=EVM prediction X.281;InterPro=IPR000719,IPR017441,IPR011009;Gene_Ontology=GO:0004672,GO:0005524,GO:0006468
X	QG2082_V1	intron	1554152	1554203	.	-	0	Parent=CBEC_94030;ID=CBEC_94030_intron
X	QG2082_V1	CDS	1554204	1554467	.	-	0	ID=CBEC_94038;Parent=CBEC_94030
X	QG2082_V1	exon	1554204	1554467	.	-	.	ID=CBEC_94032;Parent=CBEC_94030
X	QG2082_V1	intron	1554468	1554511	.	-	2	Parent=CBEC_94030;ID=CBEC_94030_intron
X	QG2082_V1	CDS	1554512	1554699	.	-	2	ID=CBEC_94039;Parent=CBEC_94030
X	QG2082_V1	exon	1554512	1554699	.	-	.	ID=CBEC_94033;Parent=CBEC_94030
X	QG2082_V1	intron	1554700	1554747	.	-	0	Parent=CBEC_94030;ID=CBEC_94030_intron
X	QG2082_V1	CDS	1554748	1555030	.	-	0	ID=CBEC_94040;Parent=CBEC_94030
X	QG2082_V1	exon	1554748	1555030	.	-	.	ID=CBEC_94034;Parent=CBEC_94030
X	QG2082_V1	intron	1555031	1555644	.	-	2	Parent=CBEC_94030;ID=CBEC_94030_intron
X	QG2082_V1	CDS	1555645	1555733	.	-	2	ID=CBEC_94041;Parent=CBEC_94030
X	QG2082_V1	exon	1555645	1555733	.	-	.	ID=CBEC_94035;Parent=CBEC_94030
X	QG2082_V1	intron	1555734	1558544	.	-	0	Parent=CBEC_94030;ID=CBEC_94030_intron
X	QG2082_V1	repeat_region	1555794	1555817	.	.	.	X=An_273XXXXSimple_repeat;ID=An_273XXXXSimple_repeat;intact=TRUE
X	QG2082_V1	repeat_region	1556002	1556134	.	.	.	X=Cluster1497_132XXXXDNA-TcMar-Tc1;ID=Cluster1497_132XXXXDNA-TcMar-Tc1;intact=TRUE
X	QG2082_V1	repeat_region	1556638	1556687	.	.	.	X=ATTTTATn_1XXXXSimple_repeat;ID=ATTTTATn_1XXXXSimple_repeat;intact=TRUE
X	QG2082_V1	repeat_region	1556894	1556945	.	.	.	X=Tn_701XXXXSimple_repeat;ID=Tn_701XXXXSimple_repeat;intact=TRUE
X	QG2082_V1	repeat_region	1557606	1557654	.	.	.	X=TTTTTn_5XXXXSimple_repeat;ID=TTTTTn_5XXXXSimple_repeat;intact=TRUE
X	QG2082_V1	CDS	1558545	1558566	.	-	0	ID=CBEC_94042;Parent=CBEC_94030
X	QG2082_V1	exon	1558545	1558566	.	-	.	ID=CBEC_94036;Parent=CBEC_94030
X	QG2082_V1	repeat_region	1558726	1559122	.	.	.	X=Cluster851_831XXXXDNA-CMC-Chapaev;ID=Cluster851_831XXXXDNA-CMC-Chapaev;intact=TRUE
X	QG2082_V1	repeat_region	1559783	1559879	.	.	.	X=Cluster305_3868XXXXDNA-TcMar-Tc1;ID=Cluster305_3868XXXXDNA-TcMar-Tc1;intact=TRUE
X	QG2082_V1	repeat_region	1559979	1560054	.	.	.	X=Cluster305_3869XXXXDNA-TcMar-Tc1;ID=Cluster305_3869XXXXDNA-TcMar-Tc1;intact=TRUE
X	QG2082_V1	repeat_region	1560055	1560085	.	.	.	X=Cluster305_3870XXXXDNA-TcMar-Tc1;ID=Cluster305_3870XXXXDNA-TcMar-Tc1;intact=TRUE
X	QG2082_V1	repeat_region	1562403	1562458	.	.	.	X=Cluster1329_66XXXXDNA-TcMar-Tc1;ID=Cluster1329_66XXXXDNA-TcMar-Tc1;intact=TRUE
X	QG2082_V1	repeat_region	1562471	1562820	.	.	.	X=Cluster454_11XXXXDNA-TcMar-Tc1;ID=Cluster454_11XXXXDNA-TcMar-Tc1;intact=TRUE
X	QG2082_V1	repeat_region	1562821	1563134	.	.	.	X=Cluster763_9XXXXUnknown;ID=Cluster763_9XXXXUnknown;intact=TRUE
X	QG2082_V1	repeat_region	1563135	1563147	.	.	.	X=Cluster763_10XXXXUnknown;ID=Cluster763_10XXXXUnknown;intact=TRUE
X	QG2082_V1	repeat_region	1563148	1563304	.	.	.	X=Cluster763_10XXXXUnknown;ID=Cluster763_10XXXXUnknown;intact=TRUE
X	QG2082_V1	repeat_region	1563305	1563317	.	.	.	X=Cluster763_11XXXXUnknown;ID=Cluster763_11XXXXUnknown;intact=TRUE
X	QG2082_V1	repeat_region	1563318	1563454	.	.	.	X=Cluster763_11XXXXUnknown;ID=Cluster763_11XXXXUnknown;intact=TRUE
X	QG2082_V1	repeat_region	1563455	1563465	.	.	.	X=Cluster763_12XXXXUnknown;ID=Cluster763_12XXXXUnknown;intact=TRUE
X	QG2082_V1	repeat_region	1563466	1563605	.	.	.	X=Cluster763_12XXXXUnknown;ID=Cluster763_12XXXXUnknown;intact=TRUE
X	QG2082_V1	repeat_region	1566381	1566502	.	.	.	X=Cluster596_21XXXXDNA-TcMar-Tc1;ID=Cluster596_21XXXXDNA-TcMar-Tc1;intact=TRUE
X	QG2082_V1	repeat_region	1566503	1566884	.	.	.	X=Cluster1187_32XXXXDNA-TcMar-Tc1;ID=Cluster1187_32XXXXDNA-TcMar-Tc1;intact=TRUE
X	QG2082_V1	repeat_region	1566885	1567252	.	.	.	X=Cluster1187_32XXXXDNA-TcMar-Tc1;ID=Cluster1187_32XXXXDNA-TcMar-Tc1;intact=TRUE
X	QG2082_V1	repeat_region	1567253	1568194	.	.	.	X=Cluster532_208XXXXDNA-TcMar-Tc1;ID=Cluster532_208XXXXDNA-TcMar-Tc1;intact=TRUE
X	QG2082_V1	repeat_region	1571405	1571526	.	.	.	X=Cluster596_22XXXXDNA-TcMar-Tc1;ID=Cluster596_22XXXXDNA-TcMar-Tc1;intact=TRUE
X	QG2082_V1	repeat_region	1571527	1571908	.	.	.	X=Cluster1187_33XXXXDNA-TcMar-Tc1;ID=Cluster1187_33XXXXDNA-TcMar-Tc1;intact=TRUE
X	QG2082_V1	repeat_region	1571909	1572276	.	.	.	X=Cluster1187_33XXXXDNA-TcMar-Tc1;ID=Cluster1187_33XXXXDNA-TcMar-Tc1;intact=TRUE
X	QG2082_V1	repeat_region	1572277	1573218	.	.	.	X=Cluster532_209XXXXDNA-TcMar-Tc1;ID=Cluster532_209XXXXDNA-TcMar-Tc1;intact=TRUE
X	QG2082_V1	repeat_region	1576757	1577107	.	.	.	X=Cluster454_12XXXXDNA-TcMar-Tc1;ID=Cluster454_12XXXXDNA-TcMar-Tc1;intact=TRUE
X	QG2082_V1	repeat_region	1577108	1577421	.	.	.	X=Cluster763_13XXXXUnknown;ID=Cluster763_13XXXXUnknown;intact=TRUE
X	QG2082_V1	repeat_region	1577422	1577434	.	.	.	X=Cluster763_14XXXXUnknown;ID=Cluster763_14XXXXUnknown;intact=TRUE
X	QG2082_V1	repeat_region	1577435	1577571	.	.	.	X=Cluster763_14XXXXUnknown;ID=Cluster763_14XXXXUnknown;intact=TRUE
X	QG2082_V1	repeat_region	1577572	1577582	.	.	.	X=Cluster763_15XXXXUnknown;ID=Cluster763_15XXXXUnknown;intact=TRUE
X	QG2082_V1	repeat_region	1577583	1577719	.	.	.	X=Cluster763_15XXXXUnknown;ID=Cluster763_15XXXXUnknown;intact=TRUE
X	QG2082_V1	repeat_region	1581433	1581495	.	.	.	X=Cluster578_1XXXXDNA-PiggyBac;ID=Cluster578_1XXXXDNA-PiggyBac;intact=TRUE
X	QG2082_V1	repeat_region	1581520	1581549	.	.	.	X=Cluster763_16XXXXUnknown;ID=Cluster763_16XXXXUnknown;intact=TRUE
X	QG2082_V1	repeat_region	1581658	1581728	.	.	.	X=Cluster763_17XXXXUnknown;ID=Cluster763_17XXXXUnknown;intact=TRUE
X	QG2082_V1	repeat_region	1581729	1581737	.	.	.	X=Cluster763_18XXXXUnknown;ID=Cluster763_18XXXXUnknown;intact=TRUE
X	QG2082_V1	repeat_region	1581738	1582028	.	.	.	X=Cluster763_18XXXXUnknown;ID=Cluster763_18XXXXUnknown;intact=TRUE
X	QG2082_V1	repeat_region	1582051	1582125	.	.	.	X=Cluster636_28XXXXDNA-TcMar-Tc1;ID=Cluster636_28XXXXDNA-TcMar-Tc1;intact=TRUE
X	QG2082_V1	repeat_region	1582137	1582360	.	.	.	X=Cluster763_19XXXXUnknown;ID=Cluster763_19XXXXUnknown;intact=TRUE
X	QG2082_V1	repeat_region	1582383	1582468	.	.	.	X=Cluster636_29XXXXDNA-TcMar-Tc1;ID=Cluster636_29XXXXDNA-TcMar-Tc1;intact=TRUE
X	QG2082_V1	repeat_region	1582469	1582497	.	.	.	X=Cluster763_20XXXXUnknown;ID=Cluster763_20XXXXUnknown;intact=TRUE
X	QG2082_V1	repeat_region	1582498	1582539	.	.	.	X=Cluster763_20XXXXUnknown;ID=Cluster763_20XXXXUnknown;intact=TRUE
X	QG2082_V1	repeat_region	1582540	1582548	.	.	.	X=Cluster763_21XXXXUnknown;ID=Cluster763_21XXXXUnknown;intact=TRUE
X	QG2082_V1	repeat_region	1582549	1582571	.	.	.	X=Cluster763_21XXXXUnknown;ID=Cluster763_21XXXXUnknown;intact=TRUE
X	QG2082_V1	repeat_region	1583158	1583520	.	.	.	X=Cluster1217_81XXXXDNA-TcMar-Tc1;ID=Cluster1217_81XXXXDNA-TcMar-Tc1;intact=TRUE
X	QG2082_V1	repeat_region	1583521	1584033	.	.	.	X=Cluster1350_10XXXXDNA-TcMar-Tc1;ID=Cluster1350_10XXXXDNA-TcMar-Tc1;intact=TRUE
X	QG2082_V1	repeat_region	1584110	1584393	.	.	.	X=Cluster1217_82XXXXDNA-TcMar-Tc1;ID=Cluster1217_82XXXXDNA-TcMar-Tc1;intact=TRUE
X	QG2082_V1	CDS	1585701	1585901	.	-	0	ID=CBEC_94060;Parent=CBEC_94054
X	QG2082_V1	exon	1585701	1585901	.	-	.	ID=CBEC_94055;Parent=CBEC_94054
X	QG2082_V1	gene	1585701	1587029	.	-	.	ID=CBEC_94053;Name=EVM prediction X.282
X	QG2082_V1	mRNA	1585701	1587029	.	-	.	ID=CBEC_94054;Parent=CBEC_94053;Name=EVM prediction X.282;InterPro=IPR000719,IPR017441,IPR011009;Gene_Ontology=GO:0004672,GO:0005524,GO:0006468
X	QG2082_V1	intron	1585902	1585953	.	-	0	Parent=CBEC_94054;ID=CBEC_94054_intron
X	QG2082_V1	CDS	1585954	1586217	.	-	0	ID=CBEC_94061;Parent=CBEC_94054
X	QG2082_V1	exon	1585954	1586217	.	-	.	ID=CBEC_94056;Parent=CBEC_94054
X	QG2082_V1	intron	1586218	1586261	.	-	2	Parent=CBEC_94054;ID=CBEC_94054_intron
X	QG2082_V1	CDS	1586262	1586449	.	-	2	ID=CBEC_94062;Parent=CBEC_94054
X	QG2082_V1	exon	1586262	1586449	.	-	.	ID=CBEC_94057;Parent=CBEC_94054
X	QG2082_V1	intron	1586450	1586498	.	-	0	Parent=CBEC_94054;ID=CBEC_94054_intron
X	QG2082_V1	CDS	1586499	1586781	.	-	0	ID=CBEC_94063;Parent=CBEC_94054
X	QG2082_V1	exon	1586499	1586781	.	-	.	ID=CBEC_94058;Parent=CBEC_94054
X	QG2082_V1	intron	1586782	1587020	.	-	0	Parent=CBEC_94054;ID=CBEC_94054_intron
X	QG2082_V1	CDS	1587021	1587029	.	-	0	ID=CBEC_94064;Parent=CBEC_94054
X	QG2082_V1	exon	1587021	1587029	.	-	.	ID=CBEC_94059;Parent=CBEC_94054
X	QG2082_V1	CDS	1587454	1587651	.	-	0	ID=CBEC_94081;Parent=CBEC_94076
X	QG2082_V1	exon	1587454	1587651	.	-	.	ID=CBEC_94077;Parent=CBEC_94076
X	QG2082_V1	gene	1587454	1588709	.	-	.	ID=CBEC_94075;Name=EVM prediction X.283
X	QG2082_V1	mRNA	1587454	1588709	.	-	.	ID=CBEC_94076;Parent=CBEC_94075;Name=EVM prediction X.283;InterPro=IPR000719,IPR011009;Gene_Ontology=GO:0004672,GO:0005524,GO:0006468
X	QG2082_V1	intron	1587652	1587699	.	-	0	Parent=CBEC_94076;ID=CBEC_94076_intron
X	QG2082_V1	CDS	1587700	1587957	.	-	0	ID=CBEC_94082;Parent=CBEC_94076
X	QG2082_V1	exon	1587700	1587957	.	-	.	ID=CBEC_94078;Parent=CBEC_94076
X	QG2082_V1	intron	1587958	1588000	.	-	2	Parent=CBEC_94076;ID=CBEC_94076_intron
X	QG2082_V1	CDS	1588001	1588191	.	-	2	ID=CBEC_94083;Parent=CBEC_94076
X	QG2082_V1	exon	1588001	1588191	.	-	.	ID=CBEC_94079;Parent=CBEC_94076
X	QG2082_V1	intron	1588192	1588441	.	-	0	Parent=CBEC_94076;ID=CBEC_94076_intron
X	QG2082_V1	CDS	1588442	1588709	.	-	0	ID=CBEC_94084;Parent=CBEC_94076
X	QG2082_V1	exon	1588442	1588709	.	-	.	ID=CBEC_94080;Parent=CBEC_94076
X	QG2082_V1	repeat_region	1589391	1589431	.	.	.	X=TTACAATn_1XXXXSimple_repeat;ID=TTACAATn_1XXXXSimple_repeat;intact=TRUE
X	QG2082_V1	repeat_region	1590280	1590701	.	.	.	X=Cluster1497_133XXXXDNA-TcMar-Tc1;ID=Cluster1497_133XXXXDNA-TcMar-Tc1;intact=TRUE
X	QG2082_V1	repeat_region	1592564	1592626	.	.	.	X=Cluster636_30XXXXDNA-TcMar-Tc1;ID=Cluster636_30XXXXDNA-TcMar-Tc1;intact=TRUE
X	QG2082_V1	CDS	1593054	1593127	.	-	2	ID=CBEC_94099;Parent=CBEC_94096
X	QG2082_V1	exon	1593054	1593127	.	-	.	ID=CBEC_94097;Parent=CBEC_94096
X	QG2082_V1	gene	1593054	1594371	.	-	.	ID=CBEC_94095;Name=EVM prediction X.284
X	QG2082_V1	mRNA	1593054	1594371	.	-	.	ID=CBEC_94096;Parent=CBEC_94095;Name=EVM prediction X.284
X	QG2082_V1	intron	1593128	1594226	.	-	0	Parent=CBEC_94096;ID=CBEC_94096_intron
X	QG2082_V1	CDS	1594227	1594371	.	-	0	ID=CBEC_94100;Parent=CBEC_94096
X	QG2082_V1	exon	1594227	1594371	.	-	.	ID=CBEC_94098;Parent=CBEC_94096
X	QG2082_V1	CDS	1595576	1595776	.	-	0	ID=CBEC_94118;Parent=CBEC_94112
X	QG2082_V1	exon	1595576	1595776	.	-	.	ID=CBEC_94113;Parent=CBEC_94112
X	QG2082_V1	gene	1595576	1597097	.	-	.	ID=CBEC_94111;Name=EVM prediction X.285
X	QG2082_V1	mRNA	1595576	1597097	.	-	.	ID=CBEC_94112;Parent=CBEC_94111;Name=EVM prediction X.285;InterPro=IPR017441,IPR000719,IPR011009;Gene_Ontology=GO:0005524,GO:0004672,GO:0006468
X	QG2082_V1	intron	1595777	1595828	.	-	0	Parent=CBEC_94112;ID=CBEC_94112_intron
X	QG2082_V1	CDS	1595829	1596092	.	-	0	ID=CBEC_94119;Parent=CBEC_94112
X	QG2082_V1	exon	1595829	1596092	.	-	.	ID=CBEC_94114;Parent=CBEC_94112
X	QG2082_V1	intron	1596093	1596136	.	-	2	Parent=CBEC_94112;ID=CBEC_94112_intron
X	QG2082_V1	CDS	1596137	1596324	.	-	2	ID=CBEC_94120;Parent=CBEC_94112
X	QG2082_V1	exon	1596137	1596324	.	-	.	ID=CBEC_94115;Parent=CBEC_94112
X	QG2082_V1	intron	1596325	1596372	.	-	0	Parent=CBEC_94112;ID=CBEC_94112_intron
X	QG2082_V1	CDS	1596373	1596655	.	-	0	ID=CBEC_94121;Parent=CBEC_94112
X	QG2082_V1	exon	1596373	1596655	.	-	.	ID=CBEC_94116;Parent=CBEC_94112
X	QG2082_V1	intron	1596656	1597088	.	-	0	Parent=CBEC_94112;ID=CBEC_94112_intron
X	QG2082_V1	CDS	1597089	1597097	.	-	0	ID=CBEC_94122;Parent=CBEC_94112
X	QG2082_V1	exon	1597089	1597097	.	-	.	ID=CBEC_94117;Parent=CBEC_94112
X	QG2082_V1	repeat_region	1597230	1597287	.	.	.	X=A-rich_2332XXXXA-rich;ID=A-rich_2332XXXXA-rich;intact=TRUE
X	QG2082_V1	repeat_region	1597444	1597576	.	.	.	X=Cluster1497_134XXXXDNA-TcMar-Tc1;ID=Cluster1497_134XXXXDNA-TcMar-Tc1;intact=TRUE
X	QG2082_V1	repeat_region	1598080	1598129	.	.	.	X=ATTTTATn_2XXXXSimple_repeat;ID=ATTTTATn_2XXXXSimple_repeat;intact=TRUE
X	QG2082_V1	repeat_region	1598336	1598387	.	.	.	X=Tn_702XXXXSimple_repeat;ID=Tn_702XXXXSimple_repeat;intact=TRUE
X	QG2082_V1	repeat_region	1599048	1599099	.	.	.	X=Tn_703XXXXSimple_repeat;ID=Tn_703XXXXSimple_repeat;intact=TRUE
X	QG2082_V1	repeat_region	1599212	1599256	.	.	.	X=AATTTTTn_49XXXXSimple_repeat;ID=AATTTTTn_49XXXXSimple_repeat;intact=TRUE
X	QG2082_V1	repeat_region	1600261	1600636	.	.	.	X=Cluster851_832XXXXDNA-CMC-Chapaev;ID=Cluster851_832XXXXDNA-CMC-Chapaev;intact=TRUE
X	QG2082_V1	repeat_region	1601689	1601785	.	.	.	X=Cluster305_3871XXXXDNA-TcMar-Tc1;ID=Cluster305_3871XXXXDNA-TcMar-Tc1;intact=TRUE
X	QG2082_V1	repeat_region	1601885	1601960	.	.	.	X=Cluster305_3872XXXXDNA-TcMar-Tc1;ID=Cluster305_3872XXXXDNA-TcMar-Tc1;intact=TRUE
X	QG2082_V1	repeat_region	1601961	1601991	.	.	.	X=Cluster305_3873XXXXDNA-TcMar-Tc1;ID=Cluster305_3873XXXXDNA-TcMar-Tc1;intact=TRUE
X	QG2082_V1	repeat_region	1604309	1604364	.	.	.	X=Cluster1329_67XXXXDNA-TcMar-Tc1;ID=Cluster1329_67XXXXDNA-TcMar-Tc1;intact=TRUE
X	QG2082_V1	repeat_region	1604377	1604727	.	.	.	X=Cluster454_13XXXXDNA-TcMar-Tc1;ID=Cluster454_13XXXXDNA-TcMar-Tc1;intact=TRUE
X	QG2082_V1	repeat_region	1604728	1605043	.	.	.	X=Cluster763_22XXXXUnknown;ID=Cluster763_22XXXXUnknown;intact=TRUE
X	QG2082_V1	repeat_region	1605044	1605056	.	.	.	X=Cluster763_23XXXXUnknown;ID=Cluster763_23XXXXUnknown;intact=TRUE
X	QG2082_V1	repeat_region	1605057	1605194	.	.	.	X=Cluster763_23XXXXUnknown;ID=Cluster763_23XXXXUnknown;intact=TRUE
X	QG2082_V1	repeat_region	1607537	1607581	.	.	.	X=Cluster794_21XXXXUnknown;ID=Cluster794_21XXXXUnknown;intact=TRUE
X	QG2082_V1	repeat_region	1607582	1607676	.	.	.	X=Cluster57_8XXXXLTR-Gypsy;ID=Cluster57_8XXXXLTR-Gypsy;intact=TRUE
X	QG2082_V1	repeat_region	1607677	1607690	.	.	.	X=Cluster57_8XXXXLTR-Gypsy;ID=Cluster57_8XXXXLTR-Gypsy;intact=TRUE
X	QG2082_V1	repeat_region	1612940	1612969	.	.	.	X=Cluster763_24XXXXUnknown;ID=Cluster763_24XXXXUnknown;intact=TRUE
X	QG2082_V1	repeat_region	1612992	1613066	.	.	.	X=Cluster636_31XXXXDNA-TcMar-Tc1;ID=Cluster636_31XXXXDNA-TcMar-Tc1;intact=TRUE
X	QG2082_V1	repeat_region	1613078	1613148	.	.	.	X=Cluster763_25XXXXUnknown;ID=Cluster763_25XXXXUnknown;intact=TRUE
X	QG2082_V1	repeat_region	1613149	1613157	.	.	.	X=Cluster763_26XXXXUnknown;ID=Cluster763_26XXXXUnknown;intact=TRUE
X	QG2082_V1	repeat_region	1613158	1613448	.	.	.	X=Cluster763_26XXXXUnknown;ID=Cluster763_26XXXXUnknown;intact=TRUE
X	QG2082_V1	repeat_region	1613471	1613545	.	.	.	X=Cluster636_32XXXXDNA-TcMar-Tc1;ID=Cluster636_32XXXXDNA-TcMar-Tc1;intact=TRUE
X	QG2082_V1	repeat_region	1613564	1613627	.	.	.	X=Cluster763_27XXXXUnknown;ID=Cluster763_27XXXXUnknown;intact=TRUE
X	QG2082_V1	repeat_region	1613628	1613636	.	.	.	X=Cluster763_28XXXXUnknown;ID=Cluster763_28XXXXUnknown;intact=TRUE
X	QG2082_V1	repeat_region	1613637	1613927	.	.	.	X=Cluster763_28XXXXUnknown;ID=Cluster763_28XXXXUnknown;intact=TRUE
X	QG2082_V1	repeat_region	1613950	1614024	.	.	.	X=Cluster636_33XXXXDNA-TcMar-Tc1;ID=Cluster636_33XXXXDNA-TcMar-Tc1;intact=TRUE
X	QG2082_V1	repeat_region	1614036	1614106	.	.	.	X=Cluster763_29XXXXUnknown;ID=Cluster763_29XXXXUnknown;intact=TRUE
X	QG2082_V1	repeat_region	1614107	1614115	.	.	.	X=Cluster763_30XXXXUnknown;ID=Cluster763_30XXXXUnknown;intact=TRUE
X	QG2082_V1	repeat_region	1614116	1614138	.	.	.	X=Cluster763_30XXXXUnknown;ID=Cluster763_30XXXXUnknown;intact=TRUE
X	QG2082_V1	CDS	1616327	1616527	.	-	0	ID=CBEC_94140;Parent=CBEC_94134
X	QG2082_V1	exon	1616327	1616527	.	-	.	ID=CBEC_94135;Parent=CBEC_94134
X	QG2082_V1	gene	1616327	1617655	.	-	.	ID=CBEC_94133;Name=EVM prediction X.286
X	QG2082_V1	mRNA	1616327	1617655	.	-	.	ID=CBEC_94134;Parent=CBEC_94133;Name=EVM prediction X.286;InterPro=IPR000719,IPR017441,IPR011009;Gene_Ontology=GO:0004672,GO:0005524,GO:0006468
X	QG2082_V1	intron	1616528	1616579	.	-	0	Parent=CBEC_94134;ID=CBEC_94134_intron
X	QG2082_V1	CDS	1616580	1616843	.	-	0	ID=CBEC_94141;Parent=CBEC_94134
X	QG2082_V1	exon	1616580	1616843	.	-	.	ID=CBEC_94136;Parent=CBEC_94134
X	QG2082_V1	intron	1616844	1616887	.	-	2	Parent=CBEC_94134;ID=CBEC_94134_intron
X	QG2082_V1	CDS	1616888	1617075	.	-	2	ID=CBEC_94142;Parent=CBEC_94134
X	QG2082_V1	exon	1616888	1617075	.	-	.	ID=CBEC_94137;Parent=CBEC_94134
X	QG2082_V1	intron	1617076	1617124	.	-	0	Parent=CBEC_94134;ID=CBEC_94134_intron
X	QG2082_V1	CDS	1617125	1617407	.	-	0	ID=CBEC_94143;Parent=CBEC_94134
X	QG2082_V1	exon	1617125	1617407	.	-	.	ID=CBEC_94138;Parent=CBEC_94134
X	QG2082_V1	intron	1617408	1617646	.	-	0	Parent=CBEC_94134;ID=CBEC_94134_intron
X	QG2082_V1	CDS	1617647	1617655	.	-	0	ID=CBEC_94144;Parent=CBEC_94134
X	QG2082_V1	exon	1617647	1617655	.	-	.	ID=CBEC_94139;Parent=CBEC_94134
X	QG2082_V1	CDS	1618080	1618277	.	-	0	ID=CBEC_94163;Parent=CBEC_94156
X	QG2082_V1	exon	1618080	1618277	.	-	.	ID=CBEC_94157;Parent=CBEC_94156
X	QG2082_V1	gene	1618080	1624196	.	-	.	ID=CBEC_94155;Name=EVM prediction X.287
X	QG2082_V1	mRNA	1618080	1624196	.	-	.	ID=CBEC_94156;Parent=CBEC_94155;Name=EVM prediction X.287;InterPro=IPR000719,IPR011009;Gene_Ontology=GO:0004672,GO:0005524,GO:0006468
X	QG2082_V1	intron	1618278	1618325	.	-	0	Parent=CBEC_94156;ID=CBEC_94156_intron
X	QG2082_V1	CDS	1618326	1618583	.	-	0	ID=CBEC_94164;Parent=CBEC_94156
X	QG2082_V1	exon	1618326	1618583	.	-	.	ID=CBEC_94158;Parent=CBEC_94156
X	QG2082_V1	intron	1618584	1618626	.	-	2	Parent=CBEC_94156;ID=CBEC_94156_intron
X	QG2082_V1	CDS	1618627	1618817	.	-	2	ID=CBEC_94165;Parent=CBEC_94156
X	QG2082_V1	exon	1618627	1618817	.	-	.	ID=CBEC_94159;Parent=CBEC_94156
X	QG2082_V1	intron	1618818	1619067	.	-	0	Parent=CBEC_94156;ID=CBEC_94156_intron
X	QG2082_V1	CDS	1619068	1619356	.	-	0	ID=CBEC_94166;Parent=CBEC_94156
X	QG2082_V1	exon	1619068	1619356	.	-	.	ID=CBEC_94160;Parent=CBEC_94156
X	QG2082_V1	intron	1619357	1622111	.	-	0	Parent=CBEC_94156;ID=CBEC_94156_intron
X	QG2082_V1	repeat_region	1620017	1620057	.	.	.	X=TTACAATn_2XXXXSimple_repeat;ID=TTACAATn_2XXXXSimple_repeat;intact=TRUE
X	QG2082_V1	repeat_region	1620905	1621326	.	.	.	X=Cluster1497_135XXXXDNA-TcMar-Tc1;ID=Cluster1497_135XXXXDNA-TcMar-Tc1;intact=TRUE
X	QG2082_V1	CDS	1622112	1622183	.	-	0	ID=CBEC_94167;Parent=CBEC_94156
X	QG2082_V1	exon	1622112	1622183	.	-	.	ID=CBEC_94161;Parent=CBEC_94156
X	QG2082_V1	intron	1622184	1624106	.	-	0	Parent=CBEC_94156;ID=CBEC_94156_intron
X	QG2082_V1	repeat_region	1623660	1623697	.	.	.	X=TCTCGCn_2XXXXSimple_repeat;ID=TCTCGCn_2XXXXSimple_repeat;intact=TRUE
X	QG2082_V1	CDS	1624107	1624196	.	-	0	ID=CBEC_94168;Parent=CBEC_94156
X	QG2082_V1	exon	1624107	1624196	.	-	.	ID=CBEC_94162;Parent=CBEC_94156
X	QG2082_V1	CDS	1625456	1625656	.	-	0	ID=CBEC_94189;Parent=CBEC_94180
X	QG2082_V1	exon	1625456	1625656	.	-	.	ID=CBEC_94181;Parent=CBEC_94180
X	QG2082_V1	gene	1625456	1635986	.	-	.	ID=CBEC_94179;Name=EVM prediction X.288
X	QG2082_V1	mRNA	1625456	1635986	.	-	.	ID=CBEC_94180;Parent=CBEC_94179;Name=EVM prediction X.288;InterPro=IPR017441,IPR000719,IPR011009;Gene_Ontology=GO:0005524,GO:0004672,GO:0006468
X	QG2082_V1	intron	1625657	1625708	.	-	0	Parent=CBEC_94180;ID=CBEC_94180_intron
X	QG2082_V1	CDS	1625709	1625972	.	-	0	ID=CBEC_94190;Parent=CBEC_94180
X	QG2082_V1	exon	1625709	1625972	.	-	.	ID=CBEC_94182;Parent=CBEC_94180
X	QG2082_V1	intron	1625973	1626016	.	-	2	Parent=CBEC_94180;ID=CBEC_94180_intron
X	QG2082_V1	CDS	1626017	1626204	.	-	2	ID=CBEC_94191;Parent=CBEC_94180
X	QG2082_V1	exon	1626017	1626204	.	-	.	ID=CBEC_94183;Parent=CBEC_94180
X	QG2082_V1	intron	1626205	1626252	.	-	0	Parent=CBEC_94180;ID=CBEC_94180_intron
X	QG2082_V1	CDS	1626253	1626535	.	-	0	ID=CBEC_94192;Parent=CBEC_94180
X	QG2082_V1	exon	1626253	1626535	.	-	.	ID=CBEC_94184;Parent=CBEC_94180
X	QG2082_V1	intron	1626536	1629868	.	-	0	Parent=CBEC_94180;ID=CBEC_94180_intron
X	QG2082_V1	repeat_region	1627114	1627160	.	.	.	X=A-rich_2333XXXXA-rich;ID=A-rich_2333XXXXA-rich;intact=TRUE
X	QG2082_V1	repeat_region	1627327	1627460	.	.	.	X=Cluster1497_136XXXXDNA-TcMar-Tc1;ID=Cluster1497_136XXXXDNA-TcMar-Tc1;intact=TRUE
X	QG2082_V1	repeat_region	1628236	1628281	.	.	.	X=ATTTTTCTn_1XXXXSimple_repeat;ID=ATTTTTCTn_1XXXXSimple_repeat;intact=TRUE
X	QG2082_V1	repeat_region	1629065	1629114	.	.	.	X=TTTTTAn_12XXXXSimple_repeat;ID=TTTTTAn_12XXXXSimple_repeat;intact=TRUE
X	QG2082_V1	repeat_region	1629637	1629770	.	.	.	X=Cluster636_34XXXXDNA-TcMar-Tc1;ID=Cluster636_34XXXXDNA-TcMar-Tc1;intact=TRUE
X	QG2082_V1	CDS	1629869	1629946	.	-	0	ID=CBEC_94193;Parent=CBEC_94180
X	QG2082_V1	exon	1629869	1629946	.	-	.	ID=CBEC_94185;Parent=CBEC_94180
X	QG2082_V1	intron	1629947	1630971	.	-	1	Parent=CBEC_94180;ID=CBEC_94180_intron
X	QG2082_V1	repeat_region	1630113	1630172	.	.	.	X=Cluster636_35XXXXDNA-TcMar-Tc1;ID=Cluster636_35XXXXDNA-TcMar-Tc1;intact=TRUE
X	QG2082_V1	repeat_region	1630184	1630443	.	.	.	X=Cluster636_36XXXXDNA-TcMar-Tc1;ID=Cluster636_36XXXXDNA-TcMar-Tc1;intact=TRUE
X	QG2082_V1	CDS	1630972	1631038	.	-	1	ID=CBEC_94194;Parent=CBEC_94180
X	QG2082_V1	exon	1630972	1631038	.	-	.	ID=CBEC_94186;Parent=CBEC_94180
X	QG2082_V1	intron	1631039	1633811	.	-	1	Parent=CBEC_94180;ID=CBEC_94180_intron
X	QG2082_V1	repeat_region	1631231	1631581	.	.	.	X=Cluster454_14XXXXDNA-TcMar-Tc1;ID=Cluster454_14XXXXDNA-TcMar-Tc1;intact=TRUE
X	QG2082_V1	repeat_region	1631582	1631608	.	.	.	X=Cluster1397_20XXXXUnknown;ID=Cluster1397_20XXXXUnknown;intact=TRUE
X	QG2082_V1	repeat_region	1631609	1631624	.	.	.	X=Cluster763_31XXXXUnknown;ID=Cluster763_31XXXXUnknown;intact=TRUE
X	QG2082_V1	repeat_region	1631625	1631897	.	.	.	X=Cluster763_31XXXXUnknown;ID=Cluster763_31XXXXUnknown;intact=TRUE
X	QG2082_V1	repeat_region	1631898	1631908	.	.	.	X=Cluster763_32XXXXUnknown;ID=Cluster763_32XXXXUnknown;intact=TRUE
X	QG2082_V1	repeat_region	1631909	1632046	.	.	.	X=Cluster763_32XXXXUnknown;ID=Cluster763_32XXXXUnknown;intact=TRUE
X	QG2082_V1	repeat_region	1632047	1632055	.	.	.	X=Cluster763_33XXXXUnknown;ID=Cluster763_33XXXXUnknown;intact=TRUE
X	QG2082_V1	repeat_region	1632056	1632193	.	.	.	X=Cluster763_33XXXXUnknown;ID=Cluster763_33XXXXUnknown;intact=TRUE
X	QG2082_V1	repeat_region	1632194	1632202	.	.	.	X=Cluster763_34XXXXUnknown;ID=Cluster763_34XXXXUnknown;intact=TRUE
X	QG2082_V1	repeat_region	1632203	1632349	.	.	.	X=Cluster763_34XXXXUnknown;ID=Cluster763_34XXXXUnknown;intact=TRUE
X	QG2082_V1	repeat_region	1632370	1632931	.	.	.	X=Cluster636_37XXXXDNA-TcMar-Tc1;ID=Cluster636_37XXXXDNA-TcMar-Tc1;intact=TRUE
X	QG2082_V1	repeat_region	1632932	1632964	.	.	.	X=Cluster636_38XXXXDNA-TcMar-Tc1;ID=Cluster636_38XXXXDNA-TcMar-Tc1;intact=TRUE
X	QG2082_V1	repeat_region	1632965	1633285	.	.	.	X=Cluster636_38XXXXDNA-TcMar-Tc1;ID=Cluster636_38XXXXDNA-TcMar-Tc1;intact=TRUE
X	QG2082_V1	CDS	1633812	1633877	.	-	1	ID=CBEC_94195;Parent=CBEC_94180
X	QG2082_V1	exon	1633812	1633877	.	-	.	ID=CBEC_94187;Parent=CBEC_94180
X	QG2082_V1	intron	1633878	1635969	.	-	0	Parent=CBEC_94180;ID=CBEC_94180_intron
X	QG2082_V1	repeat_region	1634070	1634420	.	.	.	X=Cluster454_15XXXXDNA-TcMar-Tc1;ID=Cluster454_15XXXXDNA-TcMar-Tc1;intact=TRUE
X	QG2082_V1	repeat_region	1634421	1634447	.	.	.	X=Cluster1397_21XXXXUnknown;ID=Cluster1397_21XXXXUnknown;intact=TRUE
X	QG2082_V1	repeat_region	1634448	1634463	.	.	.	X=Cluster763_35XXXXUnknown;ID=Cluster763_35XXXXUnknown;intact=TRUE
X	QG2082_V1	repeat_region	1634464	1634738	.	.	.	X=Cluster763_35XXXXUnknown;ID=Cluster763_35XXXXUnknown;intact=TRUE
X	QG2082_V1	repeat_region	1634739	1634747	.	.	.	X=Cluster763_36XXXXUnknown;ID=Cluster763_36XXXXUnknown;intact=TRUE
X	QG2082_V1	repeat_region	1634748	1634813	.	.	.	X=Cluster763_36XXXXUnknown;ID=Cluster763_36XXXXUnknown;intact=TRUE
X	QG2082_V1	repeat_region	1634927	1635217	.	.	.	X=Cluster763_37XXXXUnknown;ID=Cluster763_37XXXXUnknown;intact=TRUE
X	QG2082_V1	repeat_region	1635218	1635226	.	.	.	X=Cluster763_38XXXXUnknown;ID=Cluster763_38XXXXUnknown;intact=TRUE
X	QG2082_V1	repeat_region	1635227	1635297	.	.	.	X=Cluster763_38XXXXUnknown;ID=Cluster763_38XXXXUnknown;intact=TRUE
X	QG2082_V1	repeat_region	1635406	1635684	.	.	.	X=Cluster763_39XXXXUnknown;ID=Cluster763_39XXXXUnknown;intact=TRUE
X	QG2082_V1	repeat_region	1635685	1635690	.	.	.	X=Cluster763_40XXXXUnknown;ID=Cluster763_40XXXXUnknown;intact=TRUE
X	QG2082_V1	repeat_region	1635691	1635766	.	.	.	X=Cluster763_40XXXXUnknown;ID=Cluster763_40XXXXUnknown;intact=TRUE
X	QG2082_V1	repeat_region	1635816	1635928	.	.	.	X=Cluster1409_106XXXXUnknown;ID=Cluster1409_106XXXXUnknown;intact=TRUE
X	QG2082_V1	CDS	1635970	1635986	.	-	0	ID=CBEC_94196;Parent=CBEC_94180
X	QG2082_V1	exon	1635970	1635986	.	-	.	ID=CBEC_94188;Parent=CBEC_94180
X	QG2082_V1	CDS	1636221	1636310	.	-	0	ID=CBEC_94212;Parent=CBEC_94208
X	QG2082_V1	exon	1636221	1636310	.	-	.	ID=CBEC_94209;Parent=CBEC_94208
X	QG2082_V1	gene	1636221	1636612	.	-	.	ID=CBEC_94207;Name=EVM prediction X.289
X	QG2082_V1	mRNA	1636221	1636612	.	-	.	ID=CBEC_94208;Parent=CBEC_94207;Name=EVM prediction X.289
X	QG2082_V1	intron	1636311	1636377	.	-	0	Parent=CBEC_94208;ID=CBEC_94208_intron
X	QG2082_V1	CDS	1636378	1636470	.	-	0	ID=CBEC_94213;Parent=CBEC_94208
X	QG2082_V1	exon	1636378	1636470	.	-	.	ID=CBEC_94210;Parent=CBEC_94208
X	QG2082_V1	intron	1636471	1636516	.	-	0	Parent=CBEC_94208;ID=CBEC_94208_intron
X	QG2082_V1	CDS	1636517	1636612	.	-	0	ID=CBEC_94214;Parent=CBEC_94208
X	QG2082_V1	exon	1636517	1636612	.	-	.	ID=CBEC_94211;Parent=CBEC_94208
X	QG2082_V1	repeat_region	1637049	1637153	.	.	.	X=Cluster491_195XXXXUnknown;ID=Cluster491_195XXXXUnknown;intact=TRUE
X	QG2082_V1	repeat_region	1637176	1637282	.	.	.	X=Cluster491_196XXXXUnknown;ID=Cluster491_196XXXXUnknown;intact=TRUE
X	QG2082_V1	repeat_region	1637305	1637411	.	.	.	X=Cluster491_197XXXXUnknown;ID=Cluster491_197XXXXUnknown;intact=TRUE
X	QG2082_V1	repeat_region	1637434	1637476	.	.	.	X=Cluster491_198XXXXUnknown;ID=Cluster491_198XXXXUnknown;intact=TRUE
X	QG2082_V1	repeat_region	1637922	1637995	.	.	.	X=Cluster1458_158XXXXDNA-TcMar-Tc1;ID=Cluster1458_158XXXXDNA-TcMar-Tc1;intact=TRUE
X	QG2082_V1	CDS	1638267	1638488	.	-	0	ID=CBEC_94231;Parent=CBEC_94226
X	QG2082_V1	exon	1638267	1638488	.	-	.	ID=CBEC_94227;Parent=CBEC_94226
X	QG2082_V1	gene	1638267	1639467	.	-	.	ID=CBEC_94225;Name=EVM prediction X.290
X	QG2082_V1	mRNA	1638267	1639467	.	-	.	ID=CBEC_94226;Parent=CBEC_94225;Name=EVM prediction X.290;InterPro=IPR000719,IPR011009;Gene_Ontology=GO:0004672,GO:0005524,GO:0006468
X	QG2082_V1	intron	1638489	1638552	.	-	0	Parent=CBEC_94226;ID=CBEC_94226_intron
X	QG2082_V1	CDS	1638553	1638798	.	-	0	ID=CBEC_94232;Parent=CBEC_94226
X	QG2082_V1	exon	1638553	1638798	.	-	.	ID=CBEC_94228;Parent=CBEC_94226
X	QG2082_V1	intron	1638799	1638846	.	-	2	Parent=CBEC_94226;ID=CBEC_94226_intron
X	QG2082_V1	CDS	1638847	1639037	.	-	2	ID=CBEC_94233;Parent=CBEC_94226
X	QG2082_V1	exon	1638847	1639037	.	-	.	ID=CBEC_94229;Parent=CBEC_94226
X	QG2082_V1	intron	1639038	1639079	.	-	0	Parent=CBEC_94226;ID=CBEC_94226_intron
X	QG2082_V1	CDS	1639080	1639467	.	-	0	ID=CBEC_94234;Parent=CBEC_94226
X	QG2082_V1	exon	1639080	1639467	.	-	.	ID=CBEC_94230;Parent=CBEC_94226
X	QG2082_V1	repeat_region	1640174	1640221	.	.	.	X=Cluster1458_159XXXXDNA-TcMar-Tc1;ID=Cluster1458_159XXXXDNA-TcMar-Tc1;intact=TRUE
X	QG2082_V1	CDS	1640468	1640695	.	-	0	ID=CBEC_94251;Parent=CBEC_94246
X	QG2082_V1	exon	1640468	1640695	.	-	.	ID=CBEC_94247;Parent=CBEC_94246
X	QG2082_V1	gene	1640468	1641649	.	-	.	ID=CBEC_94245;Name=EVM prediction X.291
X	QG2082_V1	mRNA	1640468	1641649	.	-	.	ID=CBEC_94246;Parent=CBEC_94245;Name=EVM prediction X.291;InterPro=IPR000719,IPR011009;Gene_Ontology=GO:0004672,GO:0005524,GO:0006468
X	QG2082_V1	intron	1640696	1640742	.	-	0	Parent=CBEC_94246;ID=CBEC_94246_intron
X	QG2082_V1	CDS	1640743	1640988	.	-	0	ID=CBEC_94252;Parent=CBEC_94246
X	QG2082_V1	exon	1640743	1640988	.	-	.	ID=CBEC_94248;Parent=CBEC_94246
X	QG2082_V1	intron	1640989	1641034	.	-	2	Parent=CBEC_94246;ID=CBEC_94246_intron
X	QG2082_V1	CDS	1641035	1641225	.	-	2	ID=CBEC_94253;Parent=CBEC_94246
X	QG2082_V1	exon	1641035	1641225	.	-	.	ID=CBEC_94249;Parent=CBEC_94246
X	QG2082_V1	intron	1641226	1641267	.	-	0	Parent=CBEC_94246;ID=CBEC_94246_intron
X	QG2082_V1	CDS	1641268	1641649	.	-	0	ID=CBEC_94254;Parent=CBEC_94246
X	QG2082_V1	exon	1641268	1641649	.	-	.	ID=CBEC_94250;Parent=CBEC_94246
X	QG2082_V1	repeat_region	1641846	1641882	.	.	.	X=Tn_704XXXXSimple_repeat;ID=Tn_704XXXXSimple_repeat;intact=TRUE
X	QG2082_V1	CDS	1642464	1642649	.	-	0	ID=CBEC_94271;Parent=CBEC_94266
X	QG2082_V1	exon	1642464	1642649	.	-	.	ID=CBEC_94267;Parent=CBEC_94266
X	QG2082_V1	gene	1642464	1643508	.	-	.	ID=CBEC_94265;Name=EVM prediction X.292
X	QG2082_V1	mRNA	1642464	1643508	.	-	.	ID=CBEC_94266;Parent=CBEC_94265;Name=EVM prediction X.292;InterPro=IPR017441,IPR000719,IPR011009;Gene_Ontology=GO:0005524,GO:0004672,GO:0006468
X	QG2082_V1	intron	1642650	1642694	.	-	0	Parent=CBEC_94266;ID=CBEC_94266_intron
X	QG2082_V1	CDS	1642695	1642937	.	-	0	ID=CBEC_94272;Parent=CBEC_94266
X	QG2082_V1	exon	1642695	1642937	.	-	.	ID=CBEC_94268;Parent=CBEC_94266
X	QG2082_V1	intron	1642938	1642981	.	-	2	Parent=CBEC_94266;ID=CBEC_94266_intron
X	QG2082_V1	CDS	1642982	1643172	.	-	2	ID=CBEC_94273;Parent=CBEC_94266
X	QG2082_V1	exon	1642982	1643172	.	-	.	ID=CBEC_94269;Parent=CBEC_94266
X	QG2082_V1	intron	1643173	1643216	.	-	0	Parent=CBEC_94266;ID=CBEC_94266_intron
X	QG2082_V1	CDS	1643217	1643508	.	-	0	ID=CBEC_94274;Parent=CBEC_94266
X	QG2082_V1	exon	1643217	1643508	.	-	.	ID=CBEC_94270;Parent=CBEC_94266
X	QG2082_V1	repeat_region	1644236	1644264	.	.	.	X=AATAn_46XXXXSimple_repeat;ID=AATAn_46XXXXSimple_repeat;intact=TRUE
X	QG2082_V1	repeat_region	1646462	1646812	.	.	.	X=Cluster454_16XXXXDNA-TcMar-Tc1;ID=Cluster454_16XXXXDNA-TcMar-Tc1;intact=TRUE
X	QG2082_V1	repeat_region	1646813	1646839	.	.	.	X=Cluster1397_22XXXXUnknown;ID=Cluster1397_22XXXXUnknown;intact=TRUE
X	QG2082_V1	repeat_region	1646840	1646872	.	.	.	X=Cluster763_41XXXXUnknown;ID=Cluster763_41XXXXUnknown;intact=TRUE
X	QG2082_V1	repeat_region	1646873	1647126	.	.	.	X=Cluster763_41XXXXUnknown;ID=Cluster763_41XXXXUnknown;intact=TRUE
X	QG2082_V1	repeat_region	1647127	1647139	.	.	.	X=Cluster763_42XXXXUnknown;ID=Cluster763_42XXXXUnknown;intact=TRUE
X	QG2082_V1	repeat_region	1647140	1647274	.	.	.	X=Cluster763_42XXXXUnknown;ID=Cluster763_42XXXXUnknown;intact=TRUE
X	QG2082_V1	repeat_region	1647275	1647287	.	.	.	X=Cluster763_43XXXXUnknown;ID=Cluster763_43XXXXUnknown;intact=TRUE
X	QG2082_V1	repeat_region	1647288	1647426	.	.	.	X=Cluster763_43XXXXUnknown;ID=Cluster763_43XXXXUnknown;intact=TRUE
X	QG2082_V1	repeat_region	1647427	1647435	.	.	.	X=Cluster763_44XXXXUnknown;ID=Cluster763_44XXXXUnknown;intact=TRUE
X	QG2082_V1	repeat_region	1647436	1647506	.	.	.	X=Cluster763_44XXXXUnknown;ID=Cluster763_44XXXXUnknown;intact=TRUE
X	QG2082_V1	repeat_region	1647615	1647901	.	.	.	X=Cluster763_45XXXXUnknown;ID=Cluster763_45XXXXUnknown;intact=TRUE
X	QG2082_V1	repeat_region	1647902	1647915	.	.	.	X=Cluster763_46XXXXUnknown;ID=Cluster763_46XXXXUnknown;intact=TRUE
X	QG2082_V1	repeat_region	1647916	1647986	.	.	.	X=Cluster763_46XXXXUnknown;ID=Cluster763_46XXXXUnknown;intact=TRUE
X	QG2082_V1	repeat_region	1648095	1648381	.	.	.	X=Cluster763_47XXXXUnknown;ID=Cluster763_47XXXXUnknown;intact=TRUE
X	QG2082_V1	repeat_region	1648382	1648394	.	.	.	X=Cluster763_48XXXXUnknown;ID=Cluster763_48XXXXUnknown;intact=TRUE
X	QG2082_V1	repeat_region	1648395	1648533	.	.	.	X=Cluster763_48XXXXUnknown;ID=Cluster763_48XXXXUnknown;intact=TRUE
X	QG2082_V1	repeat_region	1648534	1648542	.	.	.	X=Cluster763_49XXXXUnknown;ID=Cluster763_49XXXXUnknown;intact=TRUE
X	QG2082_V1	repeat_region	1648543	1648613	.	.	.	X=Cluster763_49XXXXUnknown;ID=Cluster763_49XXXXUnknown;intact=TRUE
X	QG2082_V1	repeat_region	1648722	1649009	.	.	.	X=Cluster763_50XXXXUnknown;ID=Cluster763_50XXXXUnknown;intact=TRUE
X	QG2082_V1	repeat_region	1649010	1649022	.	.	.	X=Cluster763_51XXXXUnknown;ID=Cluster763_51XXXXUnknown;intact=TRUE
X	QG2082_V1	repeat_region	1649023	1649157	.	.	.	X=Cluster763_51XXXXUnknown;ID=Cluster763_51XXXXUnknown;intact=TRUE
X	QG2082_V1	repeat_region	1649158	1649170	.	.	.	X=Cluster763_52XXXXUnknown;ID=Cluster763_52XXXXUnknown;intact=TRUE
X	QG2082_V1	repeat_region	1649171	1649309	.	.	.	X=Cluster763_52XXXXUnknown;ID=Cluster763_52XXXXUnknown;intact=TRUE
X	QG2082_V1	repeat_region	1649310	1649318	.	.	.	X=Cluster763_53XXXXUnknown;ID=Cluster763_53XXXXUnknown;intact=TRUE
X	QG2082_V1	repeat_region	1649319	1649389	.	.	.	X=Cluster763_53XXXXUnknown;ID=Cluster763_53XXXXUnknown;intact=TRUE
X	QG2082_V1	repeat_region	1649498	1649784	.	.	.	X=Cluster763_54XXXXUnknown;ID=Cluster763_54XXXXUnknown;intact=TRUE
X	QG2082_V1	repeat_region	1649785	1649798	.	.	.	X=Cluster763_55XXXXUnknown;ID=Cluster763_55XXXXUnknown;intact=TRUE
X	QG2082_V1	repeat_region	1649799	1649869	.	.	.	X=Cluster763_55XXXXUnknown;ID=Cluster763_55XXXXUnknown;intact=TRUE
X	QG2082_V1	repeat_region	1649978	1650264	.	.	.	X=Cluster763_56XXXXUnknown;ID=Cluster763_56XXXXUnknown;intact=TRUE
X	QG2082_V1	repeat_region	1650265	1650278	.	.	.	X=Cluster763_57XXXXUnknown;ID=Cluster763_57XXXXUnknown;intact=TRUE
X	QG2082_V1	repeat_region	1650279	1650349	.	.	.	X=Cluster763_57XXXXUnknown;ID=Cluster763_57XXXXUnknown;intact=TRUE
X	QG2082_V1	repeat_region	1650457	1650747	.	.	.	X=Cluster763_58XXXXUnknown;ID=Cluster763_58XXXXUnknown;intact=TRUE
X	QG2082_V1	repeat_region	1650748	1650756	.	.	.	X=Cluster763_59XXXXUnknown;ID=Cluster763_59XXXXUnknown;intact=TRUE
X	QG2082_V1	repeat_region	1650757	1650827	.	.	.	X=Cluster763_59XXXXUnknown;ID=Cluster763_59XXXXUnknown;intact=TRUE
X	QG2082_V1	repeat_region	1650936	1651235	.	.	.	X=Cluster763_60XXXXUnknown;ID=Cluster763_60XXXXUnknown;intact=TRUE
X	QG2082_V1	repeat_region	1651425	1651504	.	.	.	X=Cluster636_39XXXXDNA-TcMar-Tc1;ID=Cluster636_39XXXXDNA-TcMar-Tc1;intact=TRUE
X	QG2082_V1	CDS	1653512	1653757	.	-	0	ID=CBEC_94291;Parent=CBEC_94286
X	QG2082_V1	exon	1653512	1653757	.	-	.	ID=CBEC_94287;Parent=CBEC_94286
X	QG2082_V1	gene	1653512	1655007	.	-	.	ID=CBEC_94285;Name=EVM prediction X.293
X	QG2082_V1	mRNA	1653512	1655007	.	-	.	ID=CBEC_94286;Parent=CBEC_94285;Name=EVM prediction X.293;InterPro=IPR000719,IPR011009,IPR008266,IPR017441;Gene_Ontology=GO:0004672,GO:0005524,GO:0006468
X	QG2082_V1	intron	1653758	1654156	.	-	0	Parent=CBEC_94286;ID=CBEC_94286_intron
X	QG2082_V1	repeat_region	1653788	1653947	.	.	.	X=Cluster476_52XXXXDNA-CMC-Chapaev;ID=Cluster476_52XXXXDNA-CMC-Chapaev;intact=TRUE
X	QG2082_V1	repeat_region	1654077	1654143	.	.	.	X=Cluster476_53XXXXDNA-CMC-Chapaev;ID=Cluster476_53XXXXDNA-CMC-Chapaev;intact=TRUE
X	QG2082_V1	CDS	1654157	1654411	.	-	0	ID=CBEC_94292;Parent=CBEC_94286
X	QG2082_V1	exon	1654157	1654411	.	-	.	ID=CBEC_94288;Parent=CBEC_94286
X	QG2082_V1	intron	1654412	1654468	.	-	2	Parent=CBEC_94286;ID=CBEC_94286_intron
X	QG2082_V1	CDS	1654469	1654656	.	-	2	ID=CBEC_94293;Parent=CBEC_94286
X	QG2082_V1	exon	1654469	1654656	.	-	.	ID=CBEC_94289;Parent=CBEC_94286
X	QG2082_V1	intron	1654657	1654706	.	-	0	Parent=CBEC_94286;ID=CBEC_94286_intron
X	QG2082_V1	CDS	1654707	1655007	.	-	0	ID=CBEC_94294;Parent=CBEC_94286
X	QG2082_V1	exon	1654707	1655007	.	-	.	ID=CBEC_94290;Parent=CBEC_94286
X	QG2082_V1	repeat_region	1655066	1655099	.	.	.	X=A-rich_2334XXXXA-rich;ID=A-rich_2334XXXXA-rich;intact=TRUE
X	QG2082_V1	CDS	1655622	1655819	.	-	0	ID=CBEC_94311;Parent=CBEC_94306
X	QG2082_V1	exon	1655622	1655819	.	-	.	ID=CBEC_94307;Parent=CBEC_94306
X	QG2082_V1	gene	1655622	1656701	.	-	.	ID=CBEC_94305;Name=EVM prediction X.294
X	QG2082_V1	mRNA	1655622	1656701	.	-	.	ID=CBEC_94306;Parent=CBEC_94305;Name=EVM prediction X.294;InterPro=IPR000719,IPR011009,IPR017441;Gene_Ontology=GO:0004672,GO:0005524,GO:0006468
X	QG2082_V1	intron	1655820	1655867	.	-	0	Parent=CBEC_94306;ID=CBEC_94306_intron
X	QG2082_V1	CDS	1655868	1656128	.	-	0	ID=CBEC_94312;Parent=CBEC_94306
X	QG2082_V1	exon	1655868	1656128	.	-	.	ID=CBEC_94308;Parent=CBEC_94306
X	QG2082_V1	intron	1656129	1656173	.	-	2	Parent=CBEC_94306;ID=CBEC_94306_intron
X	QG2082_V1	CDS	1656174	1656367	.	-	2	ID=CBEC_94313;Parent=CBEC_94306
X	QG2082_V1	exon	1656174	1656367	.	-	.	ID=CBEC_94309;Parent=CBEC_94306
X	QG2082_V1	intron	1656368	1656415	.	-	0	Parent=CBEC_94306;ID=CBEC_94306_intron
X	QG2082_V1	CDS	1656416	1656701	.	-	0	ID=CBEC_94314;Parent=CBEC_94306
X	QG2082_V1	exon	1656416	1656701	.	-	.	ID=CBEC_94310;Parent=CBEC_94306
X	QG2082_V1	repeat_region	1656741	1656771	.	.	.	X=Cluster305_3874XXXXDNA-TcMar-Tc1;ID=Cluster305_3874XXXXDNA-TcMar-Tc1;intact=TRUE
X	QG2082_V1	repeat_region	1656772	1656835	.	.	.	X=Cluster305_3875XXXXDNA-TcMar-Tc1;ID=Cluster305_3875XXXXDNA-TcMar-Tc1;intact=TRUE
X	QG2082_V1	repeat_region	1656926	1656939	.	.	.	X=Cluster305_3876XXXXDNA-TcMar-Tc1;ID=Cluster305_3876XXXXDNA-TcMar-Tc1;intact=TRUE
X	QG2082_V1	repeat_region	1656940	1657001	.	.	.	X=Cluster659_602XXXXUnknown;ID=Cluster659_602XXXXUnknown;intact=TRUE
X	QG2082_V1	repeat_region	1657002	1657014	.	.	.	X=Cluster659_602XXXXUnknown;ID=Cluster659_602XXXXUnknown;intact=TRUE
X	QG2082_V1	CDS	1660696	1660899	.	-	0	ID=CBEC_94332;Parent=CBEC_94326
X	QG2082_V1	exon	1660696	1660899	.	-	.	ID=CBEC_94327;Parent=CBEC_94326
X	QG2082_V1	gene	1660696	1662310	.	-	.	ID=CBEC_94325;Name=EVM prediction X.295
X	QG2082_V1	mRNA	1660696	1662310	.	-	.	ID=CBEC_94326;Parent=CBEC_94325;Name=EVM prediction X.295;InterPro=IPR017441,IPR011009,IPR000719;Gene_Ontology=GO:0005524,GO:0004672,GO:0006468
X	QG2082_V1	intron	1660900	1660953	.	-	0	Parent=CBEC_94326;ID=CBEC_94326_intron
X	QG2082_V1	CDS	1660954	1661217	.	-	0	ID=CBEC_94333;Parent=CBEC_94326
X	QG2082_V1	exon	1660954	1661217	.	-	.	ID=CBEC_94328;Parent=CBEC_94326
X	QG2082_V1	intron	1661218	1661261	.	-	2	Parent=CBEC_94326;ID=CBEC_94326_intron
X	QG2082_V1	CDS	1661262	1661449	.	-	2	ID=CBEC_94334;Parent=CBEC_94326
X	QG2082_V1	exon	1661262	1661449	.	-	.	ID=CBEC_94329;Parent=CBEC_94326
X	QG2082_V1	intron	1661450	1661498	.	-	0	Parent=CBEC_94326;ID=CBEC_94326_intron
X	QG2082_V1	CDS	1661499	1661781	.	-	0	ID=CBEC_94335;Parent=CBEC_94326
X	QG2082_V1	exon	1661499	1661781	.	-	.	ID=CBEC_94330;Parent=CBEC_94326
X	QG2082_V1	repeat_region	1661773	1661812	.	.	.	X=ATTAAGn_1XXXXSimple_repeat;ID=ATTAAGn_1XXXXSimple_repeat;intact=TRUE
X	QG2082_V1	intron	1661782	1662301	.	-	0	Parent=CBEC_94326;ID=CBEC_94326_intron
X	QG2082_V1	CDS	1662302	1662310	.	-	0	ID=CBEC_94336;Parent=CBEC_94326
X	QG2082_V1	exon	1662302	1662310	.	-	.	ID=CBEC_94331;Parent=CBEC_94326
X	QG2082_V1	CDS	1662770	1662967	.	-	0	ID=CBEC_94352;Parent=CBEC_94348
X	QG2082_V1	exon	1662770	1662967	.	-	.	ID=CBEC_94349;Parent=CBEC_94348
X	QG2082_V1	gene	1662770	1663756	.	-	.	ID=CBEC_94347;Name=EVM prediction X.296
X	QG2082_V1	mRNA	1662770	1663756	.	-	.	ID=CBEC_94348;Parent=CBEC_94347;Name=EVM prediction X.296;InterPro=IPR011009
X	QG2082_V1	intron	1662968	1663016	.	-	0	Parent=CBEC_94348;ID=CBEC_94348_intron
X	QG2082_V1	CDS	1663017	1663235	.	-	0	ID=CBEC_94353;Parent=CBEC_94348
X	QG2082_V1	exon	1663017	1663235	.	-	.	ID=CBEC_94350;Parent=CBEC_94348
X	QG2082_V1	intron	1663236	1663546	.	-	0	Parent=CBEC_94348;ID=CBEC_94348_intron
X	QG2082_V1	CDS	1663547	1663756	.	-	0	ID=CBEC_94354;Parent=CBEC_94348
X	QG2082_V1	exon	1663547	1663756	.	-	.	ID=CBEC_94351;Parent=CBEC_94348
X	QG2082_V1	repeat_region	1663938	1665481	.	.	.	X=Cluster532_210XXXXDNA-TcMar-Tc1;ID=Cluster532_210XXXXDNA-TcMar-Tc1;intact=TRUE
X	QG2082_V1	repeat_region	1665482	1665677	.	.	.	X=Cluster979_271XXXXDNA-TcMar-Tc1;ID=Cluster979_271XXXXDNA-TcMar-Tc1;intact=TRUE
X	QG2082_V1	repeat_region	1665678	1665717	.	.	.	X=Cluster979_271XXXXDNA-TcMar-Tc1;ID=Cluster979_271XXXXDNA-TcMar-Tc1;intact=TRUE
X	QG2082_V1	repeat_region	1667178	1667201	.	.	.	X=TTTCn_21XXXXSimple_repeat;ID=TTTCn_21XXXXSimple_repeat;intact=TRUE
X	QG2082_V1	repeat_region	1668373	1668449	.	.	.	X=Cluster612_76XXXXDNA-CMC-Chapaev;ID=Cluster612_76XXXXDNA-CMC-Chapaev;intact=TRUE
X	QG2082_V1	repeat_region	1669675	1669748	.	.	.	X=Cluster612_77XXXXDNA-CMC-Chapaev;ID=Cluster612_77XXXXDNA-CMC-Chapaev;intact=TRUE
X	QG2082_V1	repeat_region	1670740	1670825	.	.	.	X=Cluster612_78XXXXDNA-CMC-Chapaev;ID=Cluster612_78XXXXDNA-CMC-Chapaev;intact=TRUE
X	QG2082_V1	repeat_region	1671733	1671818	.	.	.	X=Cluster612_79XXXXDNA-CMC-Chapaev;ID=Cluster612_79XXXXDNA-CMC-Chapaev;intact=TRUE
X	QG2082_V1	repeat_region	1672798	1672883	.	.	.	X=Cluster612_80XXXXDNA-CMC-Chapaev;ID=Cluster612_80XXXXDNA-CMC-Chapaev;intact=TRUE
X	QG2082_V1	repeat_region	1673012	1673103	.	.	.	X=Cluster612_81XXXXDNA-CMC-Chapaev;ID=Cluster612_81XXXXDNA-CMC-Chapaev;intact=TRUE
X	QG2082_V1	repeat_region	1673176	1673267	.	.	.	X=Cluster612_82XXXXDNA-CMC-Chapaev;ID=Cluster612_82XXXXDNA-CMC-Chapaev;intact=TRUE
X	QG2082_V1	repeat_region	1673597	1673682	.	.	.	X=Cluster612_83XXXXDNA-CMC-Chapaev;ID=Cluster612_83XXXXDNA-CMC-Chapaev;intact=TRUE
X	QG2082_V1	repeat_region	1674590	1674675	.	.	.	X=Cluster612_84XXXXDNA-CMC-Chapaev;ID=Cluster612_84XXXXDNA-CMC-Chapaev;intact=TRUE
X	QG2082_V1	repeat_region	1674804	1674895	.	.	.	X=Cluster612_85XXXXDNA-CMC-Chapaev;ID=Cluster612_85XXXXDNA-CMC-Chapaev;intact=TRUE
X	QG2082_V1	repeat_region	1674968	1675041	.	.	.	X=Cluster612_86XXXXDNA-CMC-Chapaev;ID=Cluster612_86XXXXDNA-CMC-Chapaev;intact=TRUE
X	QG2082_V1	repeat_region	1675042	1675059	.	.	.	X=Cluster851_833XXXXDNA-CMC-Chapaev;ID=Cluster851_833XXXXDNA-CMC-Chapaev;intact=TRUE
X	QG2082_V1	repeat_region	1675060	1675388	.	.	.	X=Cluster851_833XXXXDNA-CMC-Chapaev;ID=Cluster851_833XXXXDNA-CMC-Chapaev;intact=TRUE
X	QG2082_V1	repeat_region	1675389	1675474	.	.	.	X=Cluster612_87XXXXDNA-CMC-Chapaev;ID=Cluster612_87XXXXDNA-CMC-Chapaev;intact=TRUE
X	QG2082_V1	repeat_region	1675475	1675537	.	.	.	X=Cluster851_834XXXXDNA-CMC-Chapaev;ID=Cluster851_834XXXXDNA-CMC-Chapaev;intact=TRUE
X	QG2082_V1	repeat_region	1675603	1675694	.	.	.	X=Cluster612_88XXXXDNA-CMC-Chapaev;ID=Cluster612_88XXXXDNA-CMC-Chapaev;intact=TRUE
X	QG2082_V1	repeat_region	1675767	1675858	.	.	.	X=Cluster612_89XXXXDNA-CMC-Chapaev;ID=Cluster612_89XXXXDNA-CMC-Chapaev;intact=TRUE
X	QG2082_V1	repeat_region	1676680	1676715	.	.	.	X=Cluster41_263XXXXDNA-TcMar-Tc1;ID=Cluster41_263XXXXDNA-TcMar-Tc1;intact=TRUE
X	QG2082_V1	repeat_region	1676716	1676771	.	.	.	X=Cluster331_307XXXXUnknown;ID=Cluster331_307XXXXUnknown;intact=TRUE
X	QG2082_V1	repeat_region	1676772	1676800	.	.	.	X=Cluster331_307XXXXUnknown;ID=Cluster331_307XXXXUnknown;intact=TRUE
X	QG2082_V1	repeat_region	1677034	1677071	.	.	.	X=Cluster1218_2076XXXXUnknown;ID=Cluster1218_2076XXXXUnknown;intact=TRUE
X	QG2082_V1	repeat_region	1677072	1677136	.	.	.	X=Cluster331_308XXXXUnknown;ID=Cluster331_308XXXXUnknown;intact=TRUE
X	QG2082_V1	repeat_region	1677137	1677156	.	.	.	X=Cluster331_308XXXXUnknown;ID=Cluster331_308XXXXUnknown;intact=TRUE
X	QG2082_V1	repeat_region	1677429	1677513	.	.	.	X=Cluster331_309XXXXUnknown;ID=Cluster331_309XXXXUnknown;intact=TRUE
X	QG2082_V1	repeat_region	1677748	1677785	.	.	.	X=Cluster1218_2077XXXXUnknown;ID=Cluster1218_2077XXXXUnknown;intact=TRUE
X	QG2082_V1	repeat_region	1677786	1677850	.	.	.	X=Cluster331_310XXXXUnknown;ID=Cluster331_310XXXXUnknown;intact=TRUE
X	QG2082_V1	repeat_region	1677851	1677870	.	.	.	X=Cluster331_310XXXXUnknown;ID=Cluster331_310XXXXUnknown;intact=TRUE
X	QG2082_V1	repeat_region	1678105	1678142	.	.	.	X=Cluster1218_2078XXXXUnknown;ID=Cluster1218_2078XXXXUnknown;intact=TRUE
X	QG2082_V1	repeat_region	1678143	1678207	.	.	.	X=Cluster331_311XXXXUnknown;ID=Cluster331_311XXXXUnknown;intact=TRUE
X	QG2082_V1	repeat_region	1678208	1678227	.	.	.	X=Cluster331_311XXXXUnknown;ID=Cluster331_311XXXXUnknown;intact=TRUE
X	QG2082_V1	repeat_region	1678500	1678584	.	.	.	X=Cluster331_312XXXXUnknown;ID=Cluster331_312XXXXUnknown;intact=TRUE
X	QG2082_V1	repeat_region	1678819	1678856	.	.	.	X=Cluster1218_2079XXXXUnknown;ID=Cluster1218_2079XXXXUnknown;intact=TRUE
X	QG2082_V1	repeat_region	1678857	1678921	.	.	.	X=Cluster331_313XXXXUnknown;ID=Cluster331_313XXXXUnknown;intact=TRUE
X	QG2082_V1	repeat_region	1678922	1678941	.	.	.	X=Cluster331_313XXXXUnknown;ID=Cluster331_313XXXXUnknown;intact=TRUE
X	QG2082_V1	repeat_region	1679175	1679212	.	.	.	X=Cluster1218_2080XXXXUnknown;ID=Cluster1218_2080XXXXUnknown;intact=TRUE
X	QG2082_V1	repeat_region	1679213	1679277	.	.	.	X=Cluster331_314XXXXUnknown;ID=Cluster331_314XXXXUnknown;intact=TRUE
X	QG2082_V1	repeat_region	1679278	1679297	.	.	.	X=Cluster331_314XXXXUnknown;ID=Cluster331_314XXXXUnknown;intact=TRUE
X	QG2082_V1	repeat_region	1679570	1679654	.	.	.	X=Cluster331_315XXXXUnknown;ID=Cluster331_315XXXXUnknown;intact=TRUE
X	QG2082_V1	repeat_region	1679889	1679926	.	.	.	X=Cluster1218_2081XXXXUnknown;ID=Cluster1218_2081XXXXUnknown;intact=TRUE
X	QG2082_V1	repeat_region	1679927	1679991	.	.	.	X=Cluster331_316XXXXUnknown;ID=Cluster331_316XXXXUnknown;intact=TRUE
X	QG2082_V1	repeat_region	1679992	1680011	.	.	.	X=Cluster331_316XXXXUnknown;ID=Cluster331_316XXXXUnknown;intact=TRUE
X	QG2082_V1	repeat_region	1680246	1680283	.	.	.	X=Cluster1218_2082XXXXUnknown;ID=Cluster1218_2082XXXXUnknown;intact=TRUE
X	QG2082_V1	repeat_region	1680284	1680348	.	.	.	X=Cluster331_317XXXXUnknown;ID=Cluster331_317XXXXUnknown;intact=TRUE
X	QG2082_V1	repeat_region	1680349	1680368	.	.	.	X=Cluster331_317XXXXUnknown;ID=Cluster331_317XXXXUnknown;intact=TRUE
X	QG2082_V1	repeat_region	1680597	1680640	.	.	.	X=Cluster1218_2083XXXXUnknown;ID=Cluster1218_2083XXXXUnknown;intact=TRUE
X	QG2082_V1	repeat_region	1680641	1680662	.	.	.	X=Cluster331_318XXXXUnknown;ID=Cluster331_318XXXXUnknown;intact=TRUE
X	QG2082_V1	repeat_region	1680663	1680705	.	.	.	X=Cluster538_145XXXXDNA-TcMar-Tc1;ID=Cluster538_145XXXXDNA-TcMar-Tc1;intact=TRUE
X	QG2082_V1	repeat_region	1680706	1680725	.	.	.	X=Cluster538_145XXXXDNA-TcMar-Tc1;ID=Cluster538_145XXXXDNA-TcMar-Tc1;intact=TRUE
X	QG2082_V1	repeat_region	1680726	1680758	.	.	.	X=Cluster538_145XXXXDNA-TcMar-Tc1;ID=Cluster538_145XXXXDNA-TcMar-Tc1;intact=TRUE
X	QG2082_V1	repeat_region	1680954	1680979	.	.	.	X=Cluster1218_2084XXXXUnknown;ID=Cluster1218_2084XXXXUnknown;intact=TRUE
X	QG2082_V1	repeat_region	1680980	1681062	.	.	.	X=Cluster331_319XXXXUnknown;ID=Cluster331_319XXXXUnknown;intact=TRUE
X	QG2082_V1	repeat_region	1681063	1681085	.	.	.	X=Cluster331_319XXXXUnknown;ID=Cluster331_319XXXXUnknown;intact=TRUE
X	QG2082_V1	repeat_region	1681311	1681336	.	.	.	X=Cluster1218_2085XXXXUnknown;ID=Cluster1218_2085XXXXUnknown;intact=TRUE
X	QG2082_V1	repeat_region	1681337	1681419	.	.	.	X=Cluster331_320XXXXUnknown;ID=Cluster331_320XXXXUnknown;intact=TRUE
X	QG2082_V1	repeat_region	1681420	1681442	.	.	.	X=Cluster331_320XXXXUnknown;ID=Cluster331_320XXXXUnknown;intact=TRUE
X	QG2082_V1	repeat_region	1681668	1681693	.	.	.	X=Cluster1218_2086XXXXUnknown;ID=Cluster1218_2086XXXXUnknown;intact=TRUE
X	QG2082_V1	repeat_region	1681694	1681776	.	.	.	X=Cluster331_321XXXXUnknown;ID=Cluster331_321XXXXUnknown;intact=TRUE
X	QG2082_V1	repeat_region	1681777	1681796	.	.	.	X=Cluster331_321XXXXUnknown;ID=Cluster331_321XXXXUnknown;intact=TRUE
X	QG2082_V1	repeat_region	1682025	1682050	.	.	.	X=Cluster1218_2087XXXXUnknown;ID=Cluster1218_2087XXXXUnknown;intact=TRUE
X	QG2082_V1	repeat_region	1682051	1682133	.	.	.	X=Cluster331_322XXXXUnknown;ID=Cluster331_322XXXXUnknown;intact=TRUE
X	QG2082_V1	repeat_region	1682134	1682153	.	.	.	X=Cluster331_322XXXXUnknown;ID=Cluster331_322XXXXUnknown;intact=TRUE
X	QG2082_V1	repeat_region	1682382	1682407	.	.	.	X=Cluster1218_2088XXXXUnknown;ID=Cluster1218_2088XXXXUnknown;intact=TRUE
X	QG2082_V1	repeat_region	1682408	1682490	.	.	.	X=Cluster331_323XXXXUnknown;ID=Cluster331_323XXXXUnknown;intact=TRUE
X	QG2082_V1	repeat_region	1682491	1682510	.	.	.	X=Cluster331_323XXXXUnknown;ID=Cluster331_323XXXXUnknown;intact=TRUE
X	QG2082_V1	repeat_region	1682739	1682764	.	.	.	X=Cluster1218_2089XXXXUnknown;ID=Cluster1218_2089XXXXUnknown;intact=TRUE
X	QG2082_V1	repeat_region	1682765	1682847	.	.	.	X=Cluster331_324XXXXUnknown;ID=Cluster331_324XXXXUnknown;intact=TRUE
X	QG2082_V1	repeat_region	1682848	1682867	.	.	.	X=Cluster331_324XXXXUnknown;ID=Cluster331_324XXXXUnknown;intact=TRUE
X	QG2082_V1	repeat_region	1683095	1683120	.	.	.	X=Cluster1218_2090XXXXUnknown;ID=Cluster1218_2090XXXXUnknown;intact=TRUE
X	QG2082_V1	repeat_region	1683121	1683203	.	.	.	X=Cluster331_325XXXXUnknown;ID=Cluster331_325XXXXUnknown;intact=TRUE
X	QG2082_V1	repeat_region	1683204	1683226	.	.	.	X=Cluster331_325XXXXUnknown;ID=Cluster331_325XXXXUnknown;intact=TRUE
X	QG2082_V1	repeat_region	1683452	1683477	.	.	.	X=Cluster1218_2091XXXXUnknown;ID=Cluster1218_2091XXXXUnknown;intact=TRUE
X	QG2082_V1	repeat_region	1683478	1683560	.	.	.	X=Cluster331_326XXXXUnknown;ID=Cluster331_326XXXXUnknown;intact=TRUE
X	QG2082_V1	repeat_region	1683561	1683580	.	.	.	X=Cluster331_326XXXXUnknown;ID=Cluster331_326XXXXUnknown;intact=TRUE
X	QG2082_V1	repeat_region	1683808	1683833	.	.	.	X=Cluster1218_2092XXXXUnknown;ID=Cluster1218_2092XXXXUnknown;intact=TRUE
X	QG2082_V1	repeat_region	1683834	1683916	.	.	.	X=Cluster331_327XXXXUnknown;ID=Cluster331_327XXXXUnknown;intact=TRUE
X	QG2082_V1	repeat_region	1683917	1683939	.	.	.	X=Cluster331_327XXXXUnknown;ID=Cluster331_327XXXXUnknown;intact=TRUE
X	QG2082_V1	repeat_region	1684209	1684293	.	.	.	X=Cluster331_328XXXXUnknown;ID=Cluster331_328XXXXUnknown;intact=TRUE
X	QG2082_V1	repeat_region	1684521	1684546	.	.	.	X=Cluster1218_2093XXXXUnknown;ID=Cluster1218_2093XXXXUnknown;intact=TRUE
X	QG2082_V1	repeat_region	1684547	1684629	.	.	.	X=Cluster331_329XXXXUnknown;ID=Cluster331_329XXXXUnknown;intact=TRUE
X	QG2082_V1	repeat_region	1684630	1684649	.	.	.	X=Cluster331_329XXXXUnknown;ID=Cluster331_329XXXXUnknown;intact=TRUE
X	QG2082_V1	repeat_region	1684922	1685006	.	.	.	X=Cluster331_330XXXXUnknown;ID=Cluster331_330XXXXUnknown;intact=TRUE
X	QG2082_V1	repeat_region	1685235	1685260	.	.	.	X=Cluster1218_2094XXXXUnknown;ID=Cluster1218_2094XXXXUnknown;intact=TRUE
X	QG2082_V1	repeat_region	1685261	1685343	.	.	.	X=Cluster331_331XXXXUnknown;ID=Cluster331_331XXXXUnknown;intact=TRUE
X	QG2082_V1	repeat_region	1685344	1685363	.	.	.	X=Cluster331_331XXXXUnknown;ID=Cluster331_331XXXXUnknown;intact=TRUE
X	QG2082_V1	repeat_region	1685592	1685617	.	.	.	X=Cluster1218_2095XXXXUnknown;ID=Cluster1218_2095XXXXUnknown;intact=TRUE
X	QG2082_V1	repeat_region	1685618	1685700	.	.	.	X=Cluster331_332XXXXUnknown;ID=Cluster331_332XXXXUnknown;intact=TRUE
X	QG2082_V1	repeat_region	1685701	1685720	.	.	.	X=Cluster331_332XXXXUnknown;ID=Cluster331_332XXXXUnknown;intact=TRUE
X	QG2082_V1	repeat_region	1685975	1686016	.	.	.	X=Cluster331_333XXXXUnknown;ID=Cluster331_333XXXXUnknown;intact=TRUE
X	QG2082_V1	repeat_region	1686017	1686106	.	.	.	X=Cluster875_75XXXXDNA-TcMar-Tc1;ID=Cluster875_75XXXXDNA-TcMar-Tc1;intact=TRUE
X	QG2082_V1	repeat_region	1686107	1686117	.	.	.	X=Cluster875_75XXXXDNA-TcMar-Tc1;ID=Cluster875_75XXXXDNA-TcMar-Tc1;intact=TRUE
X	QG2082_V1	repeat_region	1686323	1686425	.	.	.	X=Cluster331_334XXXXUnknown;ID=Cluster331_334XXXXUnknown;intact=TRUE
X	QG2082_V1	repeat_region	1686671	1686801	.	.	.	X=Cluster331_335XXXXUnknown;ID=Cluster331_335XXXXUnknown;intact=TRUE
X	QG2082_V1	repeat_region	1687046	1687130	.	.	.	X=Cluster331_336XXXXUnknown;ID=Cluster331_336XXXXUnknown;intact=TRUE
X	QG2082_V1	repeat_region	1687359	1687384	.	.	.	X=Cluster1218_2096XXXXUnknown;ID=Cluster1218_2096XXXXUnknown;intact=TRUE
X	QG2082_V1	repeat_region	1687385	1687467	.	.	.	X=Cluster331_337XXXXUnknown;ID=Cluster331_337XXXXUnknown;intact=TRUE
X	QG2082_V1	repeat_region	1687468	1687516	.	.	.	X=Cluster331_337XXXXUnknown;ID=Cluster331_337XXXXUnknown;intact=TRUE
X	QG2082_V1	repeat_region	1687733	1687835	.	.	.	X=Cluster331_338XXXXUnknown;ID=Cluster331_338XXXXUnknown;intact=TRUE
X	QG2082_V1	repeat_region	1688055	1688080	.	.	.	X=Cluster1218_2097XXXXUnknown;ID=Cluster1218_2097XXXXUnknown;intact=TRUE
X	QG2082_V1	repeat_region	1688081	1688112	.	.	.	X=Cluster331_339XXXXUnknown;ID=Cluster331_339XXXXUnknown;intact=TRUE
X	QG2082_V1	repeat_region	1688113	1688163	.	.	.	X=Cluster538_146XXXXDNA-TcMar-Tc1;ID=Cluster538_146XXXXDNA-TcMar-Tc1;intact=TRUE
X	QG2082_V1	repeat_region	1688164	1688183	.	.	.	X=Cluster538_146XXXXDNA-TcMar-Tc1;ID=Cluster538_146XXXXDNA-TcMar-Tc1;intact=TRUE
X	QG2082_V1	repeat_region	1688184	1688216	.	.	.	X=Cluster538_146XXXXDNA-TcMar-Tc1;ID=Cluster538_146XXXXDNA-TcMar-Tc1;intact=TRUE
X	QG2082_V1	repeat_region	1688412	1688437	.	.	.	X=Cluster1218_2098XXXXUnknown;ID=Cluster1218_2098XXXXUnknown;intact=TRUE
X	QG2082_V1	repeat_region	1688438	1688520	.	.	.	X=Cluster331_340XXXXUnknown;ID=Cluster331_340XXXXUnknown;intact=TRUE
X	QG2082_V1	repeat_region	1688521	1688568	.	.	.	X=Cluster331_340XXXXUnknown;ID=Cluster331_340XXXXUnknown;intact=TRUE
X	QG2082_V1	repeat_region	1688769	1688794	.	.	.	X=Cluster1218_2099XXXXUnknown;ID=Cluster1218_2099XXXXUnknown;intact=TRUE
X	QG2082_V1	repeat_region	1688795	1688877	.	.	.	X=Cluster331_341XXXXUnknown;ID=Cluster331_341XXXXUnknown;intact=TRUE
X	QG2082_V1	repeat_region	1688878	1688897	.	.	.	X=Cluster331_341XXXXUnknown;ID=Cluster331_341XXXXUnknown;intact=TRUE
X	QG2082_V1	repeat_region	1689117	1689142	.	.	.	X=Cluster1218_2100XXXXUnknown;ID=Cluster1218_2100XXXXUnknown;intact=TRUE
X	QG2082_V1	repeat_region	1689143	1689174	.	.	.	X=Cluster331_342XXXXUnknown;ID=Cluster331_342XXXXUnknown;intact=TRUE
X	QG2082_V1	repeat_region	1689175	1689225	.	.	.	X=Cluster538_147XXXXDNA-TcMar-Tc1;ID=Cluster538_147XXXXDNA-TcMar-Tc1;intact=TRUE
X	QG2082_V1	repeat_region	1689226	1689245	.	.	.	X=Cluster538_147XXXXDNA-TcMar-Tc1;ID=Cluster538_147XXXXDNA-TcMar-Tc1;intact=TRUE
X	QG2082_V1	repeat_region	1689246	1689278	.	.	.	X=Cluster538_147XXXXDNA-TcMar-Tc1;ID=Cluster538_147XXXXDNA-TcMar-Tc1;intact=TRUE
X	QG2082_V1	repeat_region	1689517	1689601	.	.	.	X=Cluster331_343XXXXUnknown;ID=Cluster331_343XXXXUnknown;intact=TRUE
X	QG2082_V1	repeat_region	1689830	1689855	.	.	.	X=Cluster1218_2101XXXXUnknown;ID=Cluster1218_2101XXXXUnknown;intact=TRUE
X	QG2082_V1	repeat_region	1689856	1689938	.	.	.	X=Cluster331_344XXXXUnknown;ID=Cluster331_344XXXXUnknown;intact=TRUE
X	QG2082_V1	repeat_region	1689939	1689986	.	.	.	X=Cluster331_344XXXXUnknown;ID=Cluster331_344XXXXUnknown;intact=TRUE
X	QG2082_V1	repeat_region	1690178	1690203	.	.	.	X=Cluster1218_2102XXXXUnknown;ID=Cluster1218_2102XXXXUnknown;intact=TRUE
X	QG2082_V1	repeat_region	1690204	1690235	.	.	.	X=Cluster331_345XXXXUnknown;ID=Cluster331_345XXXXUnknown;intact=TRUE
X	QG2082_V1	repeat_region	1690236	1690286	.	.	.	X=Cluster538_148XXXXDNA-TcMar-Tc1;ID=Cluster538_148XXXXDNA-TcMar-Tc1;intact=TRUE
X	QG2082_V1	repeat_region	1690287	1690306	.	.	.	X=Cluster538_148XXXXDNA-TcMar-Tc1;ID=Cluster538_148XXXXDNA-TcMar-Tc1;intact=TRUE
X	QG2082_V1	repeat_region	1690307	1690339	.	.	.	X=Cluster538_148XXXXDNA-TcMar-Tc1;ID=Cluster538_148XXXXDNA-TcMar-Tc1;intact=TRUE
X	QG2082_V1	repeat_region	1690535	1690560	.	.	.	X=Cluster1218_2103XXXXUnknown;ID=Cluster1218_2103XXXXUnknown;intact=TRUE
X	QG2082_V1	repeat_region	1690561	1690643	.	.	.	X=Cluster331_346XXXXUnknown;ID=Cluster331_346XXXXUnknown;intact=TRUE
X	QG2082_V1	repeat_region	1690644	1690691	.	.	.	X=Cluster331_346XXXXUnknown;ID=Cluster331_346XXXXUnknown;intact=TRUE
X	QG2082_V1	repeat_region	1690883	1690908	.	.	.	X=Cluster1218_2104XXXXUnknown;ID=Cluster1218_2104XXXXUnknown;intact=TRUE
X	QG2082_V1	repeat_region	1690909	1690940	.	.	.	X=Cluster331_347XXXXUnknown;ID=Cluster331_347XXXXUnknown;intact=TRUE
X	QG2082_V1	repeat_region	1690941	1690991	.	.	.	X=Cluster538_149XXXXDNA-TcMar-Tc1;ID=Cluster538_149XXXXDNA-TcMar-Tc1;intact=TRUE
X	QG2082_V1	repeat_region	1690992	1691011	.	.	.	X=Cluster538_149XXXXDNA-TcMar-Tc1;ID=Cluster538_149XXXXDNA-TcMar-Tc1;intact=TRUE
X	QG2082_V1	repeat_region	1691012	1691044	.	.	.	X=Cluster538_149XXXXDNA-TcMar-Tc1;ID=Cluster538_149XXXXDNA-TcMar-Tc1;intact=TRUE
X	QG2082_V1	repeat_region	1691240	1691265	.	.	.	X=Cluster1218_2105XXXXUnknown;ID=Cluster1218_2105XXXXUnknown;intact=TRUE
X	QG2082_V1	repeat_region	1691266	1691348	.	.	.	X=Cluster331_348XXXXUnknown;ID=Cluster331_348XXXXUnknown;intact=TRUE
X	QG2082_V1	repeat_region	1691349	1691396	.	.	.	X=Cluster331_348XXXXUnknown;ID=Cluster331_348XXXXUnknown;intact=TRUE
X	QG2082_V1	repeat_region	1691597	1691622	.	.	.	X=Cluster1218_2106XXXXUnknown;ID=Cluster1218_2106XXXXUnknown;intact=TRUE
X	QG2082_V1	repeat_region	1691623	1691705	.	.	.	X=Cluster331_349XXXXUnknown;ID=Cluster331_349XXXXUnknown;intact=TRUE
X	QG2082_V1	repeat_region	1691706	1691753	.	.	.	X=Cluster331_349XXXXUnknown;ID=Cluster331_349XXXXUnknown;intact=TRUE
X	QG2082_V1	repeat_region	1691954	1691997	.	.	.	X=Cluster1218_2107XXXXUnknown;ID=Cluster1218_2107XXXXUnknown;intact=TRUE
X	QG2082_V1	repeat_region	1691998	1692062	.	.	.	X=Cluster331_350XXXXUnknown;ID=Cluster331_350XXXXUnknown;intact=TRUE
X	QG2082_V1	repeat_region	1692063	1692082	.	.	.	X=Cluster331_350XXXXUnknown;ID=Cluster331_350XXXXUnknown;intact=TRUE
X	QG2082_V1	repeat_region	1692302	1692327	.	.	.	X=Cluster1218_2108XXXXUnknown;ID=Cluster1218_2108XXXXUnknown;intact=TRUE
X	QG2082_V1	repeat_region	1692328	1692410	.	.	.	X=Cluster331_351XXXXUnknown;ID=Cluster331_351XXXXUnknown;intact=TRUE
X	QG2082_V1	repeat_region	1692411	1692458	.	.	.	X=Cluster331_351XXXXUnknown;ID=Cluster331_351XXXXUnknown;intact=TRUE
X	QG2082_V1	repeat_region	1692702	1692723	.	.	.	X=Cluster331_352XXXXUnknown;ID=Cluster331_352XXXXUnknown;intact=TRUE
X	QG2082_V1	repeat_region	1692724	1692786	.	.	.	X=Cluster538_150XXXXDNA-TcMar-Tc1;ID=Cluster538_150XXXXDNA-TcMar-Tc1;intact=TRUE
X	QG2082_V1	repeat_region	1692787	1692819	.	.	.	X=Cluster538_150XXXXDNA-TcMar-Tc1;ID=Cluster538_150XXXXDNA-TcMar-Tc1;intact=TRUE
X	QG2082_V1	repeat_region	1693058	1693142	.	.	.	X=Cluster331_353XXXXUnknown;ID=Cluster331_353XXXXUnknown;intact=TRUE
X	QG2082_V1	repeat_region	1693371	1693396	.	.	.	X=Cluster1218_2109XXXXUnknown;ID=Cluster1218_2109XXXXUnknown;intact=TRUE
X	QG2082_V1	repeat_region	1693397	1693479	.	.	.	X=Cluster331_354XXXXUnknown;ID=Cluster331_354XXXXUnknown;intact=TRUE
X	QG2082_V1	repeat_region	1693480	1693527	.	.	.	X=Cluster331_354XXXXUnknown;ID=Cluster331_354XXXXUnknown;intact=TRUE
X	QG2082_V1	repeat_region	1693719	1693744	.	.	.	X=Cluster1218_2110XXXXUnknown;ID=Cluster1218_2110XXXXUnknown;intact=TRUE
X	QG2082_V1	repeat_region	1693745	1693776	.	.	.	X=Cluster331_355XXXXUnknown;ID=Cluster331_355XXXXUnknown;intact=TRUE
X	QG2082_V1	repeat_region	1693777	1693827	.	.	.	X=Cluster538_151XXXXDNA-TcMar-Tc1;ID=Cluster538_151XXXXDNA-TcMar-Tc1;intact=TRUE
X	QG2082_V1	repeat_region	1693828	1693847	.	.	.	X=Cluster538_151XXXXDNA-TcMar-Tc1;ID=Cluster538_151XXXXDNA-TcMar-Tc1;intact=TRUE
X	QG2082_V1	repeat_region	1693848	1693880	.	.	.	X=Cluster538_151XXXXDNA-TcMar-Tc1;ID=Cluster538_151XXXXDNA-TcMar-Tc1;intact=TRUE
X	QG2082_V1	repeat_region	1694076	1694101	.	.	.	X=Cluster1218_2111XXXXUnknown;ID=Cluster1218_2111XXXXUnknown;intact=TRUE
X	QG2082_V1	repeat_region	1694102	1694184	.	.	.	X=Cluster331_356XXXXUnknown;ID=Cluster331_356XXXXUnknown;intact=TRUE
X	QG2082_V1	repeat_region	1694185	1694232	.	.	.	X=Cluster331_356XXXXUnknown;ID=Cluster331_356XXXXUnknown;intact=TRUE
X	QG2082_V1	repeat_region	1694424	1694449	.	.	.	X=Cluster1218_2112XXXXUnknown;ID=Cluster1218_2112XXXXUnknown;intact=TRUE
X	QG2082_V1	repeat_region	1694450	1694481	.	.	.	X=Cluster331_357XXXXUnknown;ID=Cluster331_357XXXXUnknown;intact=TRUE
X	QG2082_V1	repeat_region	1694482	1694532	.	.	.	X=Cluster538_152XXXXDNA-TcMar-Tc1;ID=Cluster538_152XXXXDNA-TcMar-Tc1;intact=TRUE
X	QG2082_V1	repeat_region	1694533	1694552	.	.	.	X=Cluster538_152XXXXDNA-TcMar-Tc1;ID=Cluster538_152XXXXDNA-TcMar-Tc1;intact=TRUE
X	QG2082_V1	repeat_region	1694553	1694585	.	.	.	X=Cluster538_152XXXXDNA-TcMar-Tc1;ID=Cluster538_152XXXXDNA-TcMar-Tc1;intact=TRUE
X	QG2082_V1	repeat_region	1694781	1694806	.	.	.	X=Cluster1218_2113XXXXUnknown;ID=Cluster1218_2113XXXXUnknown;intact=TRUE
X	QG2082_V1	repeat_region	1694807	1694889	.	.	.	X=Cluster331_358XXXXUnknown;ID=Cluster331_358XXXXUnknown;intact=TRUE
X	QG2082_V1	repeat_region	1694890	1694937	.	.	.	X=Cluster331_358XXXXUnknown;ID=Cluster331_358XXXXUnknown;intact=TRUE
X	QG2082_V1	repeat_region	1695138	1695163	.	.	.	X=Cluster1218_2114XXXXUnknown;ID=Cluster1218_2114XXXXUnknown;intact=TRUE
X	QG2082_V1	repeat_region	1695164	1695246	.	.	.	X=Cluster331_359XXXXUnknown;ID=Cluster331_359XXXXUnknown;intact=TRUE
X	QG2082_V1	repeat_region	1695247	1695294	.	.	.	X=Cluster331_359XXXXUnknown;ID=Cluster331_359XXXXUnknown;intact=TRUE
X	QG2082_V1	repeat_region	1695539	1695623	.	.	.	X=Cluster331_360XXXXUnknown;ID=Cluster331_360XXXXUnknown;intact=TRUE
X	QG2082_V1	repeat_region	1695843	1695868	.	.	.	X=Cluster1218_2115XXXXUnknown;ID=Cluster1218_2115XXXXUnknown;intact=TRUE
X	QG2082_V1	repeat_region	1695869	1695900	.	.	.	X=Cluster331_361XXXXUnknown;ID=Cluster331_361XXXXUnknown;intact=TRUE
X	QG2082_V1	repeat_region	1695901	1695951	.	.	.	X=Cluster538_153XXXXDNA-TcMar-Tc1;ID=Cluster538_153XXXXDNA-TcMar-Tc1;intact=TRUE
X	QG2082_V1	repeat_region	1695952	1695971	.	.	.	X=Cluster538_153XXXXDNA-TcMar-Tc1;ID=Cluster538_153XXXXDNA-TcMar-Tc1;intact=TRUE
X	QG2082_V1	repeat_region	1695972	1696004	.	.	.	X=Cluster538_153XXXXDNA-TcMar-Tc1;ID=Cluster538_153XXXXDNA-TcMar-Tc1;intact=TRUE
X	QG2082_V1	repeat_region	1696200	1696225	.	.	.	X=Cluster1218_2116XXXXUnknown;ID=Cluster1218_2116XXXXUnknown;intact=TRUE
X	QG2082_V1	repeat_region	1696226	1696308	.	.	.	X=Cluster331_362XXXXUnknown;ID=Cluster331_362XXXXUnknown;intact=TRUE
X	QG2082_V1	repeat_region	1696309	1696356	.	.	.	X=Cluster331_362XXXXUnknown;ID=Cluster331_362XXXXUnknown;intact=TRUE
X	QG2082_V1	repeat_region	1696601	1696685	.	.	.	X=Cluster331_363XXXXUnknown;ID=Cluster331_363XXXXUnknown;intact=TRUE
X	QG2082_V1	repeat_region	1696905	1696930	.	.	.	X=Cluster1218_2117XXXXUnknown;ID=Cluster1218_2117XXXXUnknown;intact=TRUE
X	QG2082_V1	repeat_region	1696931	1696962	.	.	.	X=Cluster331_364XXXXUnknown;ID=Cluster331_364XXXXUnknown;intact=TRUE
X	QG2082_V1	repeat_region	1696963	1697013	.	.	.	X=Cluster538_154XXXXDNA-TcMar-Tc1;ID=Cluster538_154XXXXDNA-TcMar-Tc1;intact=TRUE
X	QG2082_V1	repeat_region	1697014	1697033	.	.	.	X=Cluster538_154XXXXDNA-TcMar-Tc1;ID=Cluster538_154XXXXDNA-TcMar-Tc1;intact=TRUE
X	QG2082_V1	repeat_region	1697034	1697066	.	.	.	X=Cluster538_154XXXXDNA-TcMar-Tc1;ID=Cluster538_154XXXXDNA-TcMar-Tc1;intact=TRUE
X	QG2082_V1	repeat_region	1697262	1697287	.	.	.	X=Cluster1218_2118XXXXUnknown;ID=Cluster1218_2118XXXXUnknown;intact=TRUE
X	QG2082_V1	repeat_region	1697288	1697370	.	.	.	X=Cluster331_365XXXXUnknown;ID=Cluster331_365XXXXUnknown;intact=TRUE
X	QG2082_V1	repeat_region	1697371	1697418	.	.	.	X=Cluster331_365XXXXUnknown;ID=Cluster331_365XXXXUnknown;intact=TRUE
X	QG2082_V1	repeat_region	1697619	1697644	.	.	.	X=Cluster1218_2119XXXXUnknown;ID=Cluster1218_2119XXXXUnknown;intact=TRUE
X	QG2082_V1	repeat_region	1697645	1697727	.	.	.	X=Cluster331_366XXXXUnknown;ID=Cluster331_366XXXXUnknown;intact=TRUE
X	QG2082_V1	repeat_region	1697728	1697775	.	.	.	X=Cluster331_366XXXXUnknown;ID=Cluster331_366XXXXUnknown;intact=TRUE
X	QG2082_V1	repeat_region	1698020	1698104	.	.	.	X=Cluster331_367XXXXUnknown;ID=Cluster331_367XXXXUnknown;intact=TRUE
X	QG2082_V1	repeat_region	1698332	1698357	.	.	.	X=Cluster1218_2120XXXXUnknown;ID=Cluster1218_2120XXXXUnknown;intact=TRUE
X	QG2082_V1	repeat_region	1698358	1698440	.	.	.	X=Cluster331_368XXXXUnknown;ID=Cluster331_368XXXXUnknown;intact=TRUE
X	QG2082_V1	repeat_region	1698441	1698460	.	.	.	X=Cluster331_368XXXXUnknown;ID=Cluster331_368XXXXUnknown;intact=TRUE
X	QG2082_V1	repeat_region	1698689	1698714	.	.	.	X=Cluster1218_2121XXXXUnknown;ID=Cluster1218_2121XXXXUnknown;intact=TRUE
X	QG2082_V1	repeat_region	1698715	1698797	.	.	.	X=Cluster331_369XXXXUnknown;ID=Cluster331_369XXXXUnknown;intact=TRUE
X	QG2082_V1	repeat_region	1698798	1698845	.	.	.	X=Cluster331_369XXXXUnknown;ID=Cluster331_369XXXXUnknown;intact=TRUE
X	QG2082_V1	repeat_region	1699037	1699062	.	.	.	X=Cluster1218_2122XXXXUnknown;ID=Cluster1218_2122XXXXUnknown;intact=TRUE
X	QG2082_V1	repeat_region	1699063	1699094	.	.	.	X=Cluster331_370XXXXUnknown;ID=Cluster331_370XXXXUnknown;intact=TRUE
X	QG2082_V1	repeat_region	1699095	1699145	.	.	.	X=Cluster538_155XXXXDNA-TcMar-Tc1;ID=Cluster538_155XXXXDNA-TcMar-Tc1;intact=TRUE
X	QG2082_V1	repeat_region	1699146	1699165	.	.	.	X=Cluster538_155XXXXDNA-TcMar-Tc1;ID=Cluster538_155XXXXDNA-TcMar-Tc1;intact=TRUE
X	QG2082_V1	repeat_region	1699166	1699198	.	.	.	X=Cluster538_155XXXXDNA-TcMar-Tc1;ID=Cluster538_155XXXXDNA-TcMar-Tc1;intact=TRUE
X	QG2082_V1	repeat_region	1699411	1699513	.	.	.	X=Cluster331_371XXXXUnknown;ID=Cluster331_371XXXXUnknown;intact=TRUE
X	QG2082_V1	repeat_region	1699759	1699889	.	.	.	X=Cluster331_372XXXXUnknown;ID=Cluster331_372XXXXUnknown;intact=TRUE
X	QG2082_V1	repeat_region	1700090	1700115	.	.	.	X=Cluster1218_2123XXXXUnknown;ID=Cluster1218_2123XXXXUnknown;intact=TRUE
X	QG2082_V1	repeat_region	1700116	1700198	.	.	.	X=Cluster331_373XXXXUnknown;ID=Cluster331_373XXXXUnknown;intact=TRUE
X	QG2082_V1	repeat_region	1700199	1700218	.	.	.	X=Cluster331_373XXXXUnknown;ID=Cluster331_373XXXXUnknown;intact=TRUE
X	QG2082_V1	repeat_region	1700438	1700463	.	.	.	X=Cluster1218_2124XXXXUnknown;ID=Cluster1218_2124XXXXUnknown;intact=TRUE
X	QG2082_V1	repeat_region	1700464	1700495	.	.	.	X=Cluster331_374XXXXUnknown;ID=Cluster331_374XXXXUnknown;intact=TRUE
X	QG2082_V1	repeat_region	1700496	1700546	.	.	.	X=Cluster538_156XXXXDNA-TcMar-Tc1;ID=Cluster538_156XXXXDNA-TcMar-Tc1;intact=TRUE
X	QG2082_V1	repeat_region	1700547	1700566	.	.	.	X=Cluster538_156XXXXDNA-TcMar-Tc1;ID=Cluster538_156XXXXDNA-TcMar-Tc1;intact=TRUE
X	QG2082_V1	repeat_region	1700567	1700599	.	.	.	X=Cluster538_156XXXXDNA-TcMar-Tc1;ID=Cluster538_156XXXXDNA-TcMar-Tc1;intact=TRUE
X	QG2082_V1	repeat_region	1700795	1700820	.	.	.	X=Cluster1218_2125XXXXUnknown;ID=Cluster1218_2125XXXXUnknown;intact=TRUE
X	QG2082_V1	repeat_region	1700821	1700903	.	.	.	X=Cluster331_375XXXXUnknown;ID=Cluster331_375XXXXUnknown;intact=TRUE
X	QG2082_V1	repeat_region	1700904	1700951	.	.	.	X=Cluster331_375XXXXUnknown;ID=Cluster331_375XXXXUnknown;intact=TRUE
X	QG2082_V1	repeat_region	1701143	1701168	.	.	.	X=Cluster1218_2126XXXXUnknown;ID=Cluster1218_2126XXXXUnknown;intact=TRUE
X	QG2082_V1	repeat_region	1701169	1701200	.	.	.	X=Cluster331_376XXXXUnknown;ID=Cluster331_376XXXXUnknown;intact=TRUE
X	QG2082_V1	repeat_region	1701201	1701251	.	.	.	X=Cluster538_157XXXXDNA-TcMar-Tc1;ID=Cluster538_157XXXXDNA-TcMar-Tc1;intact=TRUE
X	QG2082_V1	repeat_region	1701252	1701271	.	.	.	X=Cluster538_157XXXXDNA-TcMar-Tc1;ID=Cluster538_157XXXXDNA-TcMar-Tc1;intact=TRUE
X	QG2082_V1	repeat_region	1701272	1701304	.	.	.	X=Cluster538_157XXXXDNA-TcMar-Tc1;ID=Cluster538_157XXXXDNA-TcMar-Tc1;intact=TRUE
X	QG2082_V1	repeat_region	1701500	1701525	.	.	.	X=Cluster1218_2127XXXXUnknown;ID=Cluster1218_2127XXXXUnknown;intact=TRUE
X	QG2082_V1	repeat_region	1701526	1701608	.	.	.	X=Cluster331_377XXXXUnknown;ID=Cluster331_377XXXXUnknown;intact=TRUE
X	QG2082_V1	repeat_region	1701609	1701656	.	.	.	X=Cluster331_377XXXXUnknown;ID=Cluster331_377XXXXUnknown;intact=TRUE
X	QG2082_V1	repeat_region	1701848	1701873	.	.	.	X=Cluster1218_2128XXXXUnknown;ID=Cluster1218_2128XXXXUnknown;intact=TRUE
X	QG2082_V1	repeat_region	1701874	1701905	.	.	.	X=Cluster331_378XXXXUnknown;ID=Cluster331_378XXXXUnknown;intact=TRUE
X	QG2082_V1	repeat_region	1701906	1701956	.	.	.	X=Cluster538_158XXXXDNA-TcMar-Tc1;ID=Cluster538_158XXXXDNA-TcMar-Tc1;intact=TRUE
X	QG2082_V1	repeat_region	1701957	1701976	.	.	.	X=Cluster538_158XXXXDNA-TcMar-Tc1;ID=Cluster538_158XXXXDNA-TcMar-Tc1;intact=TRUE
X	QG2082_V1	repeat_region	1701977	1702009	.	.	.	X=Cluster538_158XXXXDNA-TcMar-Tc1;ID=Cluster538_158XXXXDNA-TcMar-Tc1;intact=TRUE
X	QG2082_V1	repeat_region	1702205	1702230	.	.	.	X=Cluster1218_2129XXXXUnknown;ID=Cluster1218_2129XXXXUnknown;intact=TRUE
X	QG2082_V1	repeat_region	1702231	1702270	.	.	.	X=Cluster331_379XXXXUnknown;ID=Cluster331_379XXXXUnknown;intact=TRUE
X	QG2082_V1	repeat_region	1702271	1702313	.	.	.	X=Cluster538_159XXXXDNA-TcMar-Tc1;ID=Cluster538_159XXXXDNA-TcMar-Tc1;intact=TRUE
X	QG2082_V1	repeat_region	1702314	1702333	.	.	.	X=Cluster538_159XXXXDNA-TcMar-Tc1;ID=Cluster538_159XXXXDNA-TcMar-Tc1;intact=TRUE
X	QG2082_V1	repeat_region	1702334	1702366	.	.	.	X=Cluster538_159XXXXDNA-TcMar-Tc1;ID=Cluster538_159XXXXDNA-TcMar-Tc1;intact=TRUE
X	QG2082_V1	repeat_region	1702579	1702681	.	.	.	X=Cluster331_380XXXXUnknown;ID=Cluster331_380XXXXUnknown;intact=TRUE
X	QG2082_V1	repeat_region	1702901	1702926	.	.	.	X=Cluster1218_2130XXXXUnknown;ID=Cluster1218_2130XXXXUnknown;intact=TRUE
X	QG2082_V1	repeat_region	1702927	1703009	.	.	.	X=Cluster331_381XXXXUnknown;ID=Cluster331_381XXXXUnknown;intact=TRUE
X	QG2082_V1	repeat_region	1703010	1703057	.	.	.	X=Cluster331_381XXXXUnknown;ID=Cluster331_381XXXXUnknown;intact=TRUE
X	QG2082_V1	repeat_region	1703258	1703283	.	.	.	X=Cluster1218_2131XXXXUnknown;ID=Cluster1218_2131XXXXUnknown;intact=TRUE
X	QG2082_V1	repeat_region	1703284	1703366	.	.	.	X=Cluster331_382XXXXUnknown;ID=Cluster331_382XXXXUnknown;intact=TRUE
X	QG2082_V1	repeat_region	1703367	1703386	.	.	.	X=Cluster331_382XXXXUnknown;ID=Cluster331_382XXXXUnknown;intact=TRUE
X	QG2082_V1	repeat_region	1703632	1703734	.	.	.	X=Cluster331_383XXXXUnknown;ID=Cluster331_383XXXXUnknown;intact=TRUE
X	QG2082_V1	repeat_region	1703963	1703988	.	.	.	X=Cluster1218_2132XXXXUnknown;ID=Cluster1218_2132XXXXUnknown;intact=TRUE
X	QG2082_V1	repeat_region	1703989	1704062	.	.	.	X=Cluster331_384XXXXUnknown;ID=Cluster331_384XXXXUnknown;intact=TRUE
X	QG2082_V1	repeat_region	1704063	1704091	.	.	.	X=Cluster331_384XXXXUnknown;ID=Cluster331_384XXXXUnknown;intact=TRUE
X	QG2082_V1	repeat_region	1704311	1704336	.	.	.	X=Cluster1218_2133XXXXUnknown;ID=Cluster1218_2133XXXXUnknown;intact=TRUE
X	QG2082_V1	repeat_region	1704337	1704419	.	.	.	X=Cluster331_385XXXXUnknown;ID=Cluster331_385XXXXUnknown;intact=TRUE
X	QG2082_V1	repeat_region	1704420	1704467	.	.	.	X=Cluster331_385XXXXUnknown;ID=Cluster331_385XXXXUnknown;intact=TRUE
X	QG2082_V1	repeat_region	1704693	1704795	.	.	.	X=Cluster331_386XXXXUnknown;ID=Cluster331_386XXXXUnknown;intact=TRUE
X	QG2082_V1	repeat_region	1705041	1705171	.	.	.	X=Cluster331_387XXXXUnknown;ID=Cluster331_387XXXXUnknown;intact=TRUE
X	QG2082_V1	repeat_region	1705389	1705430	.	.	.	X=Cluster331_388XXXXUnknown;ID=Cluster331_388XXXXUnknown;intact=TRUE
X	QG2082_V1	repeat_region	1705431	1705519	.	.	.	X=Cluster875_76XXXXDNA-TcMar-Tc1;ID=Cluster875_76XXXXDNA-TcMar-Tc1;intact=TRUE
X	QG2082_V1	repeat_region	1705520	1705530	.	.	.	X=Cluster875_76XXXXDNA-TcMar-Tc1;ID=Cluster875_76XXXXDNA-TcMar-Tc1;intact=TRUE
X	QG2082_V1	repeat_region	1705736	1705838	.	.	.	X=Cluster331_389XXXXUnknown;ID=Cluster331_389XXXXUnknown;intact=TRUE
X	QG2082_V1	repeat_region	1706084	1706186	.	.	.	X=Cluster331_390XXXXUnknown;ID=Cluster331_390XXXXUnknown;intact=TRUE
X	QG2082_V1	repeat_region	1706432	1706562	.	.	.	X=Cluster331_391XXXXUnknown;ID=Cluster331_391XXXXUnknown;intact=TRUE
X	QG2082_V1	repeat_region	1706754	1706779	.	.	.	X=Cluster1218_2134XXXXUnknown;ID=Cluster1218_2134XXXXUnknown;intact=TRUE
X	QG2082_V1	repeat_region	1706780	1706862	.	.	.	X=Cluster331_392XXXXUnknown;ID=Cluster331_392XXXXUnknown;intact=TRUE
X	QG2082_V1	repeat_region	1706863	1706910	.	.	.	X=Cluster331_392XXXXUnknown;ID=Cluster331_392XXXXUnknown;intact=TRUE
X	QG2082_V1	repeat_region	1707136	1707266	.	.	.	X=Cluster331_393XXXXUnknown;ID=Cluster331_393XXXXUnknown;intact=TRUE
X	QG2082_V1	repeat_region	1707484	1707614	.	.	.	X=Cluster331_394XXXXUnknown;ID=Cluster331_394XXXXUnknown;intact=TRUE
X	QG2082_V1	repeat_region	1707832	1707934	.	.	.	X=Cluster331_395XXXXUnknown;ID=Cluster331_395XXXXUnknown;intact=TRUE
X	QG2082_V1	repeat_region	1708154	1708179	.	.	.	X=Cluster1218_2135XXXXUnknown;ID=Cluster1218_2135XXXXUnknown;intact=TRUE
X	QG2082_V1	repeat_region	1708180	1708262	.	.	.	X=Cluster331_396XXXXUnknown;ID=Cluster331_396XXXXUnknown;intact=TRUE
X	QG2082_V1	repeat_region	1708263	1708310	.	.	.	X=Cluster331_396XXXXUnknown;ID=Cluster331_396XXXXUnknown;intact=TRUE
X	QG2082_V1	repeat_region	1708502	1708527	.	.	.	X=Cluster1218_2136XXXXUnknown;ID=Cluster1218_2136XXXXUnknown;intact=TRUE
X	QG2082_V1	repeat_region	1708528	1708610	.	.	.	X=Cluster331_397XXXXUnknown;ID=Cluster331_397XXXXUnknown;intact=TRUE
X	QG2082_V1	repeat_region	1708611	1708658	.	.	.	X=Cluster331_397XXXXUnknown;ID=Cluster331_397XXXXUnknown;intact=TRUE
X	QG2082_V1	repeat_region	1708875	1709005	.	.	.	X=Cluster331_398XXXXUnknown;ID=Cluster331_398XXXXUnknown;intact=TRUE
X	QG2082_V1	repeat_region	1709223	1709353	.	.	.	X=Cluster331_399XXXXUnknown;ID=Cluster331_399XXXXUnknown;intact=TRUE
X	QG2082_V1	repeat_region	1709545	1709570	.	.	.	X=Cluster1218_2137XXXXUnknown;ID=Cluster1218_2137XXXXUnknown;intact=TRUE
X	QG2082_V1	repeat_region	1709571	1709653	.	.	.	X=Cluster331_400XXXXUnknown;ID=Cluster331_400XXXXUnknown;intact=TRUE
X	QG2082_V1	repeat_region	1709654	1709701	.	.	.	X=Cluster331_400XXXXUnknown;ID=Cluster331_400XXXXUnknown;intact=TRUE
X	QG2082_V1	repeat_region	1709893	1709918	.	.	.	X=Cluster1218_2138XXXXUnknown;ID=Cluster1218_2138XXXXUnknown;intact=TRUE
X	QG2082_V1	repeat_region	1709919	1710001	.	.	.	X=Cluster331_401XXXXUnknown;ID=Cluster331_401XXXXUnknown;intact=TRUE
X	QG2082_V1	repeat_region	1710002	1710049	.	.	.	X=Cluster331_401XXXXUnknown;ID=Cluster331_401XXXXUnknown;intact=TRUE
X	QG2082_V1	repeat_region	1710267	1710397	.	.	.	X=Cluster331_402XXXXUnknown;ID=Cluster331_402XXXXUnknown;intact=TRUE
X	QG2082_V1	repeat_region	1710615	1710745	.	.	.	X=Cluster331_403XXXXUnknown;ID=Cluster331_403XXXXUnknown;intact=TRUE
X	QG2082_V1	repeat_region	1710963	1711093	.	.	.	X=Cluster331_404XXXXUnknown;ID=Cluster331_404XXXXUnknown;intact=TRUE
X	QG2082_V1	repeat_region	1711311	1711441	.	.	.	X=Cluster331_405XXXXUnknown;ID=Cluster331_405XXXXUnknown;intact=TRUE
X	QG2082_V1	repeat_region	1711659	1711761	.	.	.	X=Cluster331_406XXXXUnknown;ID=Cluster331_406XXXXUnknown;intact=TRUE
X	QG2082_V1	repeat_region	1712016	1712146	.	.	.	X=Cluster331_407XXXXUnknown;ID=Cluster331_407XXXXUnknown;intact=TRUE
X	QG2082_V1	repeat_region	1712364	1712466	.	.	.	X=Cluster331_408XXXXUnknown;ID=Cluster331_408XXXXUnknown;intact=TRUE
X	QG2082_V1	repeat_region	1712695	1712720	.	.	.	X=Cluster1218_2139XXXXUnknown;ID=Cluster1218_2139XXXXUnknown;intact=TRUE
X	QG2082_V1	repeat_region	1712721	1712803	.	.	.	X=Cluster331_409XXXXUnknown;ID=Cluster331_409XXXXUnknown;intact=TRUE
X	QG2082_V1	repeat_region	1712804	1712823	.	.	.	X=Cluster331_409XXXXUnknown;ID=Cluster331_409XXXXUnknown;intact=TRUE
X	QG2082_V1	repeat_region	1713078	1713208	.	.	.	X=Cluster331_410XXXXUnknown;ID=Cluster331_410XXXXUnknown;intact=TRUE
X	QG2082_V1	repeat_region	1713444	1713528	.	.	.	X=Cluster331_411XXXXUnknown;ID=Cluster331_411XXXXUnknown;intact=TRUE
X	QG2082_V1	repeat_region	1713774	1713876	.	.	.	X=Cluster331_412XXXXUnknown;ID=Cluster331_412XXXXUnknown;intact=TRUE
X	QG2082_V1	repeat_region	1714122	1714224	.	.	.	X=Cluster331_413XXXXUnknown;ID=Cluster331_413XXXXUnknown;intact=TRUE
X	QG2082_V1	repeat_region	1714470	1714572	.	.	.	X=Cluster331_414XXXXUnknown;ID=Cluster331_414XXXXUnknown;intact=TRUE
X	QG2082_V1	repeat_region	1714818	1714949	.	.	.	X=Cluster331_415XXXXUnknown;ID=Cluster331_415XXXXUnknown;intact=TRUE
X	QG2082_V1	repeat_region	1715150	1715175	.	.	.	X=Cluster1218_2140XXXXUnknown;ID=Cluster1218_2140XXXXUnknown;intact=TRUE
X	QG2082_V1	repeat_region	1715176	1715258	.	.	.	X=Cluster331_416XXXXUnknown;ID=Cluster331_416XXXXUnknown;intact=TRUE
X	QG2082_V1	repeat_region	1715259	1715278	.	.	.	X=Cluster331_416XXXXUnknown;ID=Cluster331_416XXXXUnknown;intact=TRUE
X	QG2082_V1	repeat_region	1715524	1715626	.	.	.	X=Cluster331_417XXXXUnknown;ID=Cluster331_417XXXXUnknown;intact=TRUE
X	QG2082_V1	repeat_region	1715872	1716003	.	.	.	X=Cluster331_418XXXXUnknown;ID=Cluster331_418XXXXUnknown;intact=TRUE
X	QG2082_V1	repeat_region	1716204	1716229	.	.	.	X=Cluster1218_2141XXXXUnknown;ID=Cluster1218_2141XXXXUnknown;intact=TRUE
X	QG2082_V1	repeat_region	1716230	1716311	.	.	.	X=Cluster331_419XXXXUnknown;ID=Cluster331_419XXXXUnknown;intact=TRUE
X	QG2082_V1	repeat_region	1716312	1716331	.	.	.	X=Cluster331_419XXXXUnknown;ID=Cluster331_419XXXXUnknown;intact=TRUE
X	QG2082_V1	repeat_region	1716586	1716716	.	.	.	X=Cluster331_420XXXXUnknown;ID=Cluster331_420XXXXUnknown;intact=TRUE
X	QG2082_V1	repeat_region	1716934	1717036	.	.	.	X=Cluster331_421XXXXUnknown;ID=Cluster331_421XXXXUnknown;intact=TRUE
X	QG2082_V1	repeat_region	1717282	1717384	.	.	.	X=Cluster331_422XXXXUnknown;ID=Cluster331_422XXXXUnknown;intact=TRUE
X	QG2082_V1	repeat_region	1717630	1717732	.	.	.	X=Cluster331_423XXXXUnknown;ID=Cluster331_423XXXXUnknown;intact=TRUE
X	QG2082_V1	repeat_region	1717978	1718080	.	.	.	X=Cluster331_424XXXXUnknown;ID=Cluster331_424XXXXUnknown;intact=TRUE
X	QG2082_V1	repeat_region	1718326	1718428	.	.	.	X=Cluster331_425XXXXUnknown;ID=Cluster331_425XXXXUnknown;intact=TRUE
X	QG2082_V1	repeat_region	1718683	1718785	.	.	.	X=Cluster331_426XXXXUnknown;ID=Cluster331_426XXXXUnknown;intact=TRUE
X	QG2082_V1	repeat_region	1719031	1719133	.	.	.	X=Cluster331_427XXXXUnknown;ID=Cluster331_427XXXXUnknown;intact=TRUE
X	QG2082_V1	repeat_region	1719379	1719481	.	.	.	X=Cluster331_428XXXXUnknown;ID=Cluster331_428XXXXUnknown;intact=TRUE
X	QG2082_V1	repeat_region	1719710	1719735	.	.	.	X=Cluster1218_2142XXXXUnknown;ID=Cluster1218_2142XXXXUnknown;intact=TRUE
X	QG2082_V1	repeat_region	1719736	1719818	.	.	.	X=Cluster331_429XXXXUnknown;ID=Cluster331_429XXXXUnknown;intact=TRUE
X	QG2082_V1	repeat_region	1719819	1719838	.	.	.	X=Cluster331_429XXXXUnknown;ID=Cluster331_429XXXXUnknown;intact=TRUE
X	QG2082_V1	repeat_region	1720058	1720083	.	.	.	X=Cluster1218_2143XXXXUnknown;ID=Cluster1218_2143XXXXUnknown;intact=TRUE
X	QG2082_V1	repeat_region	1720084	1720166	.	.	.	X=Cluster331_430XXXXUnknown;ID=Cluster331_430XXXXUnknown;intact=TRUE
X	QG2082_V1	repeat_region	1720167	1720186	.	.	.	X=Cluster331_430XXXXUnknown;ID=Cluster331_430XXXXUnknown;intact=TRUE
X	QG2082_V1	repeat_region	1720406	1720431	.	.	.	X=Cluster1218_2144XXXXUnknown;ID=Cluster1218_2144XXXXUnknown;intact=TRUE
X	QG2082_V1	repeat_region	1720432	1720514	.	.	.	X=Cluster331_431XXXXUnknown;ID=Cluster331_431XXXXUnknown;intact=TRUE
X	QG2082_V1	repeat_region	1720515	1720534	.	.	.	X=Cluster331_431XXXXUnknown;ID=Cluster331_431XXXXUnknown;intact=TRUE
X	QG2082_V1	repeat_region	1720754	1720779	.	.	.	X=Cluster1218_2145XXXXUnknown;ID=Cluster1218_2145XXXXUnknown;intact=TRUE
X	QG2082_V1	repeat_region	1720780	1720862	.	.	.	X=Cluster331_432XXXXUnknown;ID=Cluster331_432XXXXUnknown;intact=TRUE
X	QG2082_V1	repeat_region	1720863	1720882	.	.	.	X=Cluster331_432XXXXUnknown;ID=Cluster331_432XXXXUnknown;intact=TRUE
X	QG2082_V1	repeat_region	1721102	1721127	.	.	.	X=Cluster1218_2146XXXXUnknown;ID=Cluster1218_2146XXXXUnknown;intact=TRUE
X	QG2082_V1	repeat_region	1721128	1721210	.	.	.	X=Cluster331_433XXXXUnknown;ID=Cluster331_433XXXXUnknown;intact=TRUE
X	QG2082_V1	repeat_region	1721211	1721230	.	.	.	X=Cluster331_433XXXXUnknown;ID=Cluster331_433XXXXUnknown;intact=TRUE
X	QG2082_V1	repeat_region	1721459	1721484	.	.	.	X=Cluster1218_2147XXXXUnknown;ID=Cluster1218_2147XXXXUnknown;intact=TRUE
X	QG2082_V1	repeat_region	1721485	1721567	.	.	.	X=Cluster331_434XXXXUnknown;ID=Cluster331_434XXXXUnknown;intact=TRUE
X	QG2082_V1	repeat_region	1721568	1721587	.	.	.	X=Cluster331_434XXXXUnknown;ID=Cluster331_434XXXXUnknown;intact=TRUE
X	QG2082_V1	repeat_region	1721816	1721841	.	.	.	X=Cluster1218_2148XXXXUnknown;ID=Cluster1218_2148XXXXUnknown;intact=TRUE
X	QG2082_V1	repeat_region	1721842	1721924	.	.	.	X=Cluster331_435XXXXUnknown;ID=Cluster331_435XXXXUnknown;intact=TRUE
X	QG2082_V1	repeat_region	1721925	1721944	.	.	.	X=Cluster331_435XXXXUnknown;ID=Cluster331_435XXXXUnknown;intact=TRUE
X	QG2082_V1	repeat_region	1722164	1722189	.	.	.	X=Cluster1218_2149XXXXUnknown;ID=Cluster1218_2149XXXXUnknown;intact=TRUE
X	QG2082_V1	repeat_region	1722190	1722272	.	.	.	X=Cluster331_436XXXXUnknown;ID=Cluster331_436XXXXUnknown;intact=TRUE
X	QG2082_V1	repeat_region	1722273	1722292	.	.	.	X=Cluster331_436XXXXUnknown;ID=Cluster331_436XXXXUnknown;intact=TRUE
X	QG2082_V1	repeat_region	1722521	1722546	.	.	.	X=Cluster1218_2150XXXXUnknown;ID=Cluster1218_2150XXXXUnknown;intact=TRUE
X	QG2082_V1	repeat_region	1722547	1722629	.	.	.	X=Cluster331_437XXXXUnknown;ID=Cluster331_437XXXXUnknown;intact=TRUE
X	QG2082_V1	repeat_region	1722630	1722649	.	.	.	X=Cluster331_437XXXXUnknown;ID=Cluster331_437XXXXUnknown;intact=TRUE
X	QG2082_V1	repeat_region	1722869	1722894	.	.	.	X=Cluster1218_2151XXXXUnknown;ID=Cluster1218_2151XXXXUnknown;intact=TRUE
X	QG2082_V1	repeat_region	1722895	1722977	.	.	.	X=Cluster331_438XXXXUnknown;ID=Cluster331_438XXXXUnknown;intact=TRUE
X	QG2082_V1	repeat_region	1722978	1722997	.	.	.	X=Cluster331_438XXXXUnknown;ID=Cluster331_438XXXXUnknown;intact=TRUE
X	QG2082_V1	repeat_region	1723217	1723242	.	.	.	X=Cluster1218_2152XXXXUnknown;ID=Cluster1218_2152XXXXUnknown;intact=TRUE
X	QG2082_V1	repeat_region	1723243	1723325	.	.	.	X=Cluster331_439XXXXUnknown;ID=Cluster331_439XXXXUnknown;intact=TRUE
X	QG2082_V1	repeat_region	1723326	1723345	.	.	.	X=Cluster331_439XXXXUnknown;ID=Cluster331_439XXXXUnknown;intact=TRUE
X	QG2082_V1	repeat_region	1723574	1723599	.	.	.	X=Cluster1218_2153XXXXUnknown;ID=Cluster1218_2153XXXXUnknown;intact=TRUE
X	QG2082_V1	repeat_region	1723600	1723682	.	.	.	X=Cluster331_440XXXXUnknown;ID=Cluster331_440XXXXUnknown;intact=TRUE
X	QG2082_V1	repeat_region	1723683	1723702	.	.	.	X=Cluster331_440XXXXUnknown;ID=Cluster331_440XXXXUnknown;intact=TRUE
X	QG2082_V1	repeat_region	1723948	1724050	.	.	.	X=Cluster331_441XXXXUnknown;ID=Cluster331_441XXXXUnknown;intact=TRUE
X	QG2082_V1	repeat_region	1724279	1724304	.	.	.	X=Cluster1218_2154XXXXUnknown;ID=Cluster1218_2154XXXXUnknown;intact=TRUE
X	QG2082_V1	repeat_region	1724305	1724387	.	.	.	X=Cluster331_442XXXXUnknown;ID=Cluster331_442XXXXUnknown;intact=TRUE
X	QG2082_V1	repeat_region	1724388	1724407	.	.	.	X=Cluster331_442XXXXUnknown;ID=Cluster331_442XXXXUnknown;intact=TRUE
X	QG2082_V1	repeat_region	1724653	1724783	.	.	.	X=Cluster331_443XXXXUnknown;ID=Cluster331_443XXXXUnknown;intact=TRUE
X	QG2082_V1	repeat_region	1725001	1725103	.	.	.	X=Cluster331_444XXXXUnknown;ID=Cluster331_444XXXXUnknown;intact=TRUE
X	QG2082_V1	repeat_region	1725358	1725460	.	.	.	X=Cluster331_445XXXXUnknown;ID=Cluster331_445XXXXUnknown;intact=TRUE
X	QG2082_V1	repeat_region	1725706	1725836	.	.	.	X=Cluster331_446XXXXUnknown;ID=Cluster331_446XXXXUnknown;intact=TRUE
X	QG2082_V1	repeat_region	1726054	1726184	.	.	.	X=Cluster331_447XXXXUnknown;ID=Cluster331_447XXXXUnknown;intact=TRUE
X	QG2082_V1	repeat_region	1726376	1726401	.	.	.	X=Cluster1218_2155XXXXUnknown;ID=Cluster1218_2155XXXXUnknown;intact=TRUE
X	QG2082_V1	repeat_region	1726402	1726484	.	.	.	X=Cluster331_448XXXXUnknown;ID=Cluster331_448XXXXUnknown;intact=TRUE
X	QG2082_V1	repeat_region	1726485	1726532	.	.	.	X=Cluster331_448XXXXUnknown;ID=Cluster331_448XXXXUnknown;intact=TRUE
X	QG2082_V1	repeat_region	1726758	1726888	.	.	.	X=Cluster331_449XXXXUnknown;ID=Cluster331_449XXXXUnknown;intact=TRUE
X	QG2082_V1	repeat_region	1727080	1727105	.	.	.	X=Cluster1218_2156XXXXUnknown;ID=Cluster1218_2156XXXXUnknown;intact=TRUE
X	QG2082_V1	repeat_region	1727106	1727188	.	.	.	X=Cluster331_450XXXXUnknown;ID=Cluster331_450XXXXUnknown;intact=TRUE
X	QG2082_V1	repeat_region	1727189	1727236	.	.	.	X=Cluster331_450XXXXUnknown;ID=Cluster331_450XXXXUnknown;intact=TRUE
X	QG2082_V1	repeat_region	1727453	1727583	.	.	.	X=Cluster331_451XXXXUnknown;ID=Cluster331_451XXXXUnknown;intact=TRUE
X	QG2082_V1	repeat_region	1727801	1727908	.	.	.	X=Cluster647_161XXXXUnknown;ID=Cluster647_161XXXXUnknown;intact=TRUE
X	QG2082_V1	repeat_region	1727909	1727931	.	.	.	X=Cluster331_452XXXXUnknown;ID=Cluster331_452XXXXUnknown;intact=TRUE
X	QG2082_V1	repeat_region	1728149	1728279	.	.	.	X=Cluster331_453XXXXUnknown;ID=Cluster331_453XXXXUnknown;intact=TRUE
X	QG2082_V1	repeat_region	1728497	1728627	.	.	.	X=Cluster331_454XXXXUnknown;ID=Cluster331_454XXXXUnknown;intact=TRUE
X	QG2082_V1	repeat_region	1728845	1728947	.	.	.	X=Cluster331_455XXXXUnknown;ID=Cluster331_455XXXXUnknown;intact=TRUE
X	QG2082_V1	repeat_region	1729176	1729201	.	.	.	X=Cluster1218_2157XXXXUnknown;ID=Cluster1218_2157XXXXUnknown;intact=TRUE
X	QG2082_V1	repeat_region	1729202	1729284	.	.	.	X=Cluster331_456XXXXUnknown;ID=Cluster331_456XXXXUnknown;intact=TRUE
X	QG2082_V1	repeat_region	1729285	1729304	.	.	.	X=Cluster331_456XXXXUnknown;ID=Cluster331_456XXXXUnknown;intact=TRUE
X	QG2082_V1	repeat_region	1729559	1729689	.	.	.	X=Cluster331_457XXXXUnknown;ID=Cluster331_457XXXXUnknown;intact=TRUE
X	QG2082_V1	repeat_region	1729925	1730009	.	.	.	X=Cluster331_458XXXXUnknown;ID=Cluster331_458XXXXUnknown;intact=TRUE
X	QG2082_V1	repeat_region	1730255	1730357	.	.	.	X=Cluster331_459XXXXUnknown;ID=Cluster331_459XXXXUnknown;intact=TRUE
X	QG2082_V1	repeat_region	1730603	1730705	.	.	.	X=Cluster331_460XXXXUnknown;ID=Cluster331_460XXXXUnknown;intact=TRUE
X	QG2082_V1	repeat_region	1730951	1731053	.	.	.	X=Cluster331_461XXXXUnknown;ID=Cluster331_461XXXXUnknown;intact=TRUE
X	QG2082_V1	repeat_region	1731299	1731401	.	.	.	X=Cluster331_462XXXXUnknown;ID=Cluster331_462XXXXUnknown;intact=TRUE
X	QG2082_V1	repeat_region	1731647	1731777	.	.	.	X=Cluster331_463XXXXUnknown;ID=Cluster331_463XXXXUnknown;intact=TRUE
X	QG2082_V1	repeat_region	1731995	1732097	.	.	.	X=Cluster331_464XXXXUnknown;ID=Cluster331_464XXXXUnknown;intact=TRUE
X	QG2082_V1	repeat_region	1732343	1732445	.	.	.	X=Cluster331_465XXXXUnknown;ID=Cluster331_465XXXXUnknown;intact=TRUE
X	QG2082_V1	repeat_region	1732691	1732821	.	.	.	X=Cluster331_466XXXXUnknown;ID=Cluster331_466XXXXUnknown;intact=TRUE
X	QG2082_V1	repeat_region	1733048	1733150	.	.	.	X=Cluster331_467XXXXUnknown;ID=Cluster331_467XXXXUnknown;intact=TRUE
X	QG2082_V1	repeat_region	1733396	1733498	.	.	.	X=Cluster331_468XXXXUnknown;ID=Cluster331_468XXXXUnknown;intact=TRUE
X	QG2082_V1	repeat_region	1733727	1733752	.	.	.	X=Cluster1218_2158XXXXUnknown;ID=Cluster1218_2158XXXXUnknown;intact=TRUE
X	QG2082_V1	repeat_region	1733753	1733835	.	.	.	X=Cluster331_469XXXXUnknown;ID=Cluster331_469XXXXUnknown;intact=TRUE
X	QG2082_V1	repeat_region	1733836	1733855	.	.	.	X=Cluster331_469XXXXUnknown;ID=Cluster331_469XXXXUnknown;intact=TRUE
X	QG2082_V1	repeat_region	1734101	1734231	.	.	.	X=Cluster331_470XXXXUnknown;ID=Cluster331_470XXXXUnknown;intact=TRUE
X	QG2082_V1	repeat_region	1734432	1734457	.	.	.	X=Cluster1218_2159XXXXUnknown;ID=Cluster1218_2159XXXXUnknown;intact=TRUE
X	QG2082_V1	repeat_region	1734458	1734540	.	.	.	X=Cluster331_471XXXXUnknown;ID=Cluster331_471XXXXUnknown;intact=TRUE
X	QG2082_V1	repeat_region	1734541	1734560	.	.	.	X=Cluster331_471XXXXUnknown;ID=Cluster331_471XXXXUnknown;intact=TRUE
X	QG2082_V1	repeat_region	1734806	1734908	.	.	.	X=Cluster331_472XXXXUnknown;ID=Cluster331_472XXXXUnknown;intact=TRUE
X	QG2082_V1	repeat_region	1735137	1735162	.	.	.	X=Cluster1218_2160XXXXUnknown;ID=Cluster1218_2160XXXXUnknown;intact=TRUE
X	QG2082_V1	repeat_region	1735163	1735245	.	.	.	X=Cluster331_473XXXXUnknown;ID=Cluster331_473XXXXUnknown;intact=TRUE
X	QG2082_V1	repeat_region	1735246	1735265	.	.	.	X=Cluster331_473XXXXUnknown;ID=Cluster331_473XXXXUnknown;intact=TRUE
X	QG2082_V1	repeat_region	1735511	1735613	.	.	.	X=Cluster331_474XXXXUnknown;ID=Cluster331_474XXXXUnknown;intact=TRUE
X	QG2082_V1	repeat_region	1735833	1735858	.	.	.	X=Cluster1218_2161XXXXUnknown;ID=Cluster1218_2161XXXXUnknown;intact=TRUE
X	QG2082_V1	repeat_region	1735859	1735941	.	.	.	X=Cluster331_475XXXXUnknown;ID=Cluster331_475XXXXUnknown;intact=TRUE
X	QG2082_V1	repeat_region	1735942	1735961	.	.	.	X=Cluster331_475XXXXUnknown;ID=Cluster331_475XXXXUnknown;intact=TRUE
X	QG2082_V1	repeat_region	1736181	1736206	.	.	.	X=Cluster1218_2162XXXXUnknown;ID=Cluster1218_2162XXXXUnknown;intact=TRUE
X	QG2082_V1	repeat_region	1736207	1736289	.	.	.	X=Cluster331_476XXXXUnknown;ID=Cluster331_476XXXXUnknown;intact=TRUE
X	QG2082_V1	repeat_region	1736290	1736309	.	.	.	X=Cluster331_476XXXXUnknown;ID=Cluster331_476XXXXUnknown;intact=TRUE
X	QG2082_V1	repeat_region	1736538	1736563	.	.	.	X=Cluster1218_2163XXXXUnknown;ID=Cluster1218_2163XXXXUnknown;intact=TRUE
X	QG2082_V1	repeat_region	1736564	1736646	.	.	.	X=Cluster331_477XXXXUnknown;ID=Cluster331_477XXXXUnknown;intact=TRUE
X	QG2082_V1	repeat_region	1736647	1736666	.	.	.	X=Cluster331_477XXXXUnknown;ID=Cluster331_477XXXXUnknown;intact=TRUE
X	QG2082_V1	repeat_region	1736886	1736911	.	.	.	X=Cluster1218_2164XXXXUnknown;ID=Cluster1218_2164XXXXUnknown;intact=TRUE
X	QG2082_V1	repeat_region	1736912	1736994	.	.	.	X=Cluster331_478XXXXUnknown;ID=Cluster331_478XXXXUnknown;intact=TRUE
X	QG2082_V1	repeat_region	1736995	1737014	.	.	.	X=Cluster331_478XXXXUnknown;ID=Cluster331_478XXXXUnknown;intact=TRUE
X	QG2082_V1	repeat_region	1737234	1737259	.	.	.	X=Cluster1218_2165XXXXUnknown;ID=Cluster1218_2165XXXXUnknown;intact=TRUE
X	QG2082_V1	repeat_region	1737260	1737342	.	.	.	X=Cluster331_479XXXXUnknown;ID=Cluster331_479XXXXUnknown;intact=TRUE
X	QG2082_V1	repeat_region	1737343	1737362	.	.	.	X=Cluster331_479XXXXUnknown;ID=Cluster331_479XXXXUnknown;intact=TRUE
X	QG2082_V1	repeat_region	1737591	1737616	.	.	.	X=Cluster1218_2166XXXXUnknown;ID=Cluster1218_2166XXXXUnknown;intact=TRUE
X	QG2082_V1	repeat_region	1737617	1737699	.	.	.	X=Cluster331_480XXXXUnknown;ID=Cluster331_480XXXXUnknown;intact=TRUE
X	QG2082_V1	repeat_region	1737700	1737719	.	.	.	X=Cluster331_480XXXXUnknown;ID=Cluster331_480XXXXUnknown;intact=TRUE
X	QG2082_V1	repeat_region	1737939	1737964	.	.	.	X=Cluster1218_2167XXXXUnknown;ID=Cluster1218_2167XXXXUnknown;intact=TRUE
X	QG2082_V1	repeat_region	1737965	1738047	.	.	.	X=Cluster331_481XXXXUnknown;ID=Cluster331_481XXXXUnknown;intact=TRUE
X	QG2082_V1	repeat_region	1738048	1738067	.	.	.	X=Cluster331_481XXXXUnknown;ID=Cluster331_481XXXXUnknown;intact=TRUE
X	QG2082_V1	repeat_region	1738296	1738321	.	.	.	X=Cluster1218_2168XXXXUnknown;ID=Cluster1218_2168XXXXUnknown;intact=TRUE
X	QG2082_V1	repeat_region	1738322	1738404	.	.	.	X=Cluster331_482XXXXUnknown;ID=Cluster331_482XXXXUnknown;intact=TRUE
X	QG2082_V1	repeat_region	1738405	1738424	.	.	.	X=Cluster331_482XXXXUnknown;ID=Cluster331_482XXXXUnknown;intact=TRUE
X	QG2082_V1	repeat_region	1738670	1738772	.	.	.	X=Cluster331_483XXXXUnknown;ID=Cluster331_483XXXXUnknown;intact=TRUE
X	QG2082_V1	repeat_region	1739001	1739026	.	.	.	X=Cluster1218_2169XXXXUnknown;ID=Cluster1218_2169XXXXUnknown;intact=TRUE
X	QG2082_V1	repeat_region	1739027	1739109	.	.	.	X=Cluster331_484XXXXUnknown;ID=Cluster331_484XXXXUnknown;intact=TRUE
X	QG2082_V1	repeat_region	1739110	1739129	.	.	.	X=Cluster331_484XXXXUnknown;ID=Cluster331_484XXXXUnknown;intact=TRUE
X	QG2082_V1	repeat_region	1739358	1739383	.	.	.	X=Cluster1218_2170XXXXUnknown;ID=Cluster1218_2170XXXXUnknown;intact=TRUE
X	QG2082_V1	repeat_region	1739384	1739466	.	.	.	X=Cluster331_485XXXXUnknown;ID=Cluster331_485XXXXUnknown;intact=TRUE
X	QG2082_V1	repeat_region	1739467	1739486	.	.	.	X=Cluster331_485XXXXUnknown;ID=Cluster331_485XXXXUnknown;intact=TRUE
X	QG2082_V1	repeat_region	1739706	1739731	.	.	.	X=Cluster1218_2171XXXXUnknown;ID=Cluster1218_2171XXXXUnknown;intact=TRUE
X	QG2082_V1	repeat_region	1739732	1739814	.	.	.	X=Cluster331_486XXXXUnknown;ID=Cluster331_486XXXXUnknown;intact=TRUE
X	QG2082_V1	repeat_region	1739815	1739834	.	.	.	X=Cluster331_486XXXXUnknown;ID=Cluster331_486XXXXUnknown;intact=TRUE
X	QG2082_V1	repeat_region	1740080	1740210	.	.	.	X=Cluster331_487XXXXUnknown;ID=Cluster331_487XXXXUnknown;intact=TRUE
X	QG2082_V1	repeat_region	1740402	1740427	.	.	.	X=Cluster1218_2172XXXXUnknown;ID=Cluster1218_2172XXXXUnknown;intact=TRUE
X	QG2082_V1	repeat_region	1740428	1740459	.	.	.	X=Cluster331_488XXXXUnknown;ID=Cluster331_488XXXXUnknown;intact=TRUE
X	QG2082_V1	repeat_region	1740460	1740510	.	.	.	X=Cluster538_160XXXXDNA-TcMar-Tc1;ID=Cluster538_160XXXXDNA-TcMar-Tc1;intact=TRUE
X	QG2082_V1	repeat_region	1740511	1740530	.	.	.	X=Cluster538_160XXXXDNA-TcMar-Tc1;ID=Cluster538_160XXXXDNA-TcMar-Tc1;intact=TRUE
X	QG2082_V1	repeat_region	1740531	1740563	.	.	.	X=Cluster538_160XXXXDNA-TcMar-Tc1;ID=Cluster538_160XXXXDNA-TcMar-Tc1;intact=TRUE
X	QG2082_V1	repeat_region	1740785	1740887	.	.	.	X=Cluster331_489XXXXUnknown;ID=Cluster331_489XXXXUnknown;intact=TRUE
X	QG2082_V1	repeat_region	1741133	1741263	.	.	.	X=Cluster331_490XXXXUnknown;ID=Cluster331_490XXXXUnknown;intact=TRUE
X	QG2082_V1	repeat_region	1741464	1741489	.	.	.	X=Cluster1218_2173XXXXUnknown;ID=Cluster1218_2173XXXXUnknown;intact=TRUE
X	QG2082_V1	repeat_region	1741490	1741563	.	.	.	X=Cluster331_491XXXXUnknown;ID=Cluster331_491XXXXUnknown;intact=TRUE
X	QG2082_V1	repeat_region	1741564	1741592	.	.	.	X=Cluster331_491XXXXUnknown;ID=Cluster331_491XXXXUnknown;intact=TRUE
X	QG2082_V1	repeat_region	1741812	1741837	.	.	.	X=Cluster1218_2174XXXXUnknown;ID=Cluster1218_2174XXXXUnknown;intact=TRUE
X	QG2082_V1	repeat_region	1741838	1741920	.	.	.	X=Cluster331_492XXXXUnknown;ID=Cluster331_492XXXXUnknown;intact=TRUE
X	QG2082_V1	repeat_region	1741921	1741940	.	.	.	X=Cluster331_492XXXXUnknown;ID=Cluster331_492XXXXUnknown;intact=TRUE
X	QG2082_V1	repeat_region	1742195	1742297	.	.	.	X=Cluster331_493XXXXUnknown;ID=Cluster331_493XXXXUnknown;intact=TRUE
X	QG2082_V1	repeat_region	1742543	1742673	.	.	.	X=Cluster331_494XXXXUnknown;ID=Cluster331_494XXXXUnknown;intact=TRUE
X	QG2082_V1	repeat_region	1742891	1742932	.	.	.	X=Cluster331_495XXXXUnknown;ID=Cluster331_495XXXXUnknown;intact=TRUE
X	QG2082_V1	repeat_region	1742933	1743021	.	.	.	X=Cluster875_77XXXXDNA-TcMar-Tc1;ID=Cluster875_77XXXXDNA-TcMar-Tc1;intact=TRUE
X	QG2082_V1	repeat_region	1743022	1743032	.	.	.	X=Cluster875_77XXXXDNA-TcMar-Tc1;ID=Cluster875_77XXXXDNA-TcMar-Tc1;intact=TRUE
X	QG2082_V1	repeat_region	1743238	1743340	.	.	.	X=Cluster331_496XXXXUnknown;ID=Cluster331_496XXXXUnknown;intact=TRUE
X	QG2082_V1	repeat_region	1743586	1743688	.	.	.	X=Cluster331_497XXXXUnknown;ID=Cluster331_497XXXXUnknown;intact=TRUE
X	QG2082_V1	repeat_region	1743943	1744045	.	.	.	X=Cluster331_498XXXXUnknown;ID=Cluster331_498XXXXUnknown;intact=TRUE
X	QG2082_V1	repeat_region	1744265	1744290	.	.	.	X=Cluster1218_2175XXXXUnknown;ID=Cluster1218_2175XXXXUnknown;intact=TRUE
X	QG2082_V1	repeat_region	1744291	1744373	.	.	.	X=Cluster331_499XXXXUnknown;ID=Cluster331_499XXXXUnknown;intact=TRUE
X	QG2082_V1	repeat_region	1744374	1744421	.	.	.	X=Cluster331_499XXXXUnknown;ID=Cluster331_499XXXXUnknown;intact=TRUE
X	QG2082_V1	repeat_region	1744638	1744740	.	.	.	X=Cluster331_500XXXXUnknown;ID=Cluster331_500XXXXUnknown;intact=TRUE
X	QG2082_V1	repeat_region	1744960	1744985	.	.	.	X=Cluster1218_2176XXXXUnknown;ID=Cluster1218_2176XXXXUnknown;intact=TRUE
X	QG2082_V1	repeat_region	1744986	1745068	.	.	.	X=Cluster331_501XXXXUnknown;ID=Cluster331_501XXXXUnknown;intact=TRUE
X	QG2082_V1	repeat_region	1745069	1745088	.	.	.	X=Cluster331_501XXXXUnknown;ID=Cluster331_501XXXXUnknown;intact=TRUE
X	QG2082_V1	repeat_region	1745308	1745333	.	.	.	X=Cluster1218_2177XXXXUnknown;ID=Cluster1218_2177XXXXUnknown;intact=TRUE
X	QG2082_V1	repeat_region	1745334	1745416	.	.	.	X=Cluster331_502XXXXUnknown;ID=Cluster331_502XXXXUnknown;intact=TRUE
X	QG2082_V1	repeat_region	1745417	1745464	.	.	.	X=Cluster331_502XXXXUnknown;ID=Cluster331_502XXXXUnknown;intact=TRUE
X	QG2082_V1	repeat_region	1745655	1745680	.	.	.	X=Cluster1218_2178XXXXUnknown;ID=Cluster1218_2178XXXXUnknown;intact=TRUE
X	QG2082_V1	repeat_region	1745681	1745763	.	.	.	X=Cluster331_503XXXXUnknown;ID=Cluster331_503XXXXUnknown;intact=TRUE
X	QG2082_V1	repeat_region	1745764	1745783	.	.	.	X=Cluster331_503XXXXUnknown;ID=Cluster331_503XXXXUnknown;intact=TRUE
X	QG2082_V1	repeat_region	1746003	1746028	.	.	.	X=Cluster1218_2179XXXXUnknown;ID=Cluster1218_2179XXXXUnknown;intact=TRUE
X	QG2082_V1	repeat_region	1746029	1746111	.	.	.	X=Cluster331_504XXXXUnknown;ID=Cluster331_504XXXXUnknown;intact=TRUE
X	QG2082_V1	repeat_region	1746112	1746159	.	.	.	X=Cluster331_504XXXXUnknown;ID=Cluster331_504XXXXUnknown;intact=TRUE
X	QG2082_V1	repeat_region	1746376	1746478	.	.	.	X=Cluster331_505XXXXUnknown;ID=Cluster331_505XXXXUnknown;intact=TRUE
X	QG2082_V1	repeat_region	1746733	1746835	.	.	.	X=Cluster331_506XXXXUnknown;ID=Cluster331_506XXXXUnknown;intact=TRUE
X	QG2082_V1	repeat_region	1747081	1747211	.	.	.	X=Cluster331_507XXXXUnknown;ID=Cluster331_507XXXXUnknown;intact=TRUE
X	QG2082_V1	repeat_region	1747429	1747559	.	.	.	X=Cluster331_508XXXXUnknown;ID=Cluster331_508XXXXUnknown;intact=TRUE
X	QG2082_V1	repeat_region	1747777	1747907	.	.	.	X=Cluster331_509XXXXUnknown;ID=Cluster331_509XXXXUnknown;intact=TRUE
X	QG2082_V1	repeat_region	1748125	1748255	.	.	.	X=Cluster331_510XXXXUnknown;ID=Cluster331_510XXXXUnknown;intact=TRUE
X	QG2082_V1	repeat_region	1748473	1748575	.	.	.	X=Cluster331_511XXXXUnknown;ID=Cluster331_511XXXXUnknown;intact=TRUE
X	QG2082_V1	repeat_region	1748830	1748932	.	.	.	X=Cluster331_512XXXXUnknown;ID=Cluster331_512XXXXUnknown;intact=TRUE
X	QG2082_V1	repeat_region	1749178	1749308	.	.	.	X=Cluster331_513XXXXUnknown;ID=Cluster331_513XXXXUnknown;intact=TRUE
X	QG2082_V1	repeat_region	1749526	1749656	.	.	.	X=Cluster331_514XXXXUnknown;ID=Cluster331_514XXXXUnknown;intact=TRUE
X	QG2082_V1	repeat_region	1749874	1750004	.	.	.	X=Cluster331_515XXXXUnknown;ID=Cluster331_515XXXXUnknown;intact=TRUE
X	QG2082_V1	repeat_region	1750222	1750352	.	.	.	X=Cluster331_516XXXXUnknown;ID=Cluster331_516XXXXUnknown;intact=TRUE
X	QG2082_V1	repeat_region	1750570	1750672	.	.	.	X=Cluster331_517XXXXUnknown;ID=Cluster331_517XXXXUnknown;intact=TRUE
X	QG2082_V1	repeat_region	1750927	1751029	.	.	.	X=Cluster331_518XXXXUnknown;ID=Cluster331_518XXXXUnknown;intact=TRUE
X	QG2082_V1	repeat_region	1751249	1751274	.	.	.	X=Cluster1218_2180XXXXUnknown;ID=Cluster1218_2180XXXXUnknown;intact=TRUE
X	QG2082_V1	repeat_region	1751275	1751357	.	.	.	X=Cluster331_519XXXXUnknown;ID=Cluster331_519XXXXUnknown;intact=TRUE
X	QG2082_V1	repeat_region	1751358	1751377	.	.	.	X=Cluster331_519XXXXUnknown;ID=Cluster331_519XXXXUnknown;intact=TRUE
X	QG2082_V1	repeat_region	1751597	1751615	.	.	.	X=Cluster1218_2181XXXXUnknown;ID=Cluster1218_2181XXXXUnknown;intact=TRUE
X	QG2082_V1	repeat_region	1751616	1751705	.	.	.	X=Cluster331_520XXXXUnknown;ID=Cluster331_520XXXXUnknown;intact=TRUE
X	QG2082_V1	repeat_region	1751706	1751753	.	.	.	X=Cluster331_520XXXXUnknown;ID=Cluster331_520XXXXUnknown;intact=TRUE
X	QG2082_V1	repeat_region	1751970	1752072	.	.	.	X=Cluster331_521XXXXUnknown;ID=Cluster331_521XXXXUnknown;intact=TRUE
X	QG2082_V1	repeat_region	1752292	1752317	.	.	.	X=Cluster1218_2182XXXXUnknown;ID=Cluster1218_2182XXXXUnknown;intact=TRUE
X	QG2082_V1	repeat_region	1752318	1752400	.	.	.	X=Cluster331_522XXXXUnknown;ID=Cluster331_522XXXXUnknown;intact=TRUE
X	QG2082_V1	repeat_region	1752401	1752420	.	.	.	X=Cluster331_522XXXXUnknown;ID=Cluster331_522XXXXUnknown;intact=TRUE
X	QG2082_V1	repeat_region	1752640	1752658	.	.	.	X=Cluster1218_2183XXXXUnknown;ID=Cluster1218_2183XXXXUnknown;intact=TRUE
X	QG2082_V1	repeat_region	1752659	1752748	.	.	.	X=Cluster331_523XXXXUnknown;ID=Cluster331_523XXXXUnknown;intact=TRUE
X	QG2082_V1	repeat_region	1752749	1752796	.	.	.	X=Cluster331_523XXXXUnknown;ID=Cluster331_523XXXXUnknown;intact=TRUE
X	QG2082_V1	repeat_region	1753013	1753115	.	.	.	X=Cluster331_524XXXXUnknown;ID=Cluster331_524XXXXUnknown;intact=TRUE
X	QG2082_V1	repeat_region	1753335	1753360	.	.	.	X=Cluster1218_2184XXXXUnknown;ID=Cluster1218_2184XXXXUnknown;intact=TRUE
X	QG2082_V1	repeat_region	1753361	1753443	.	.	.	X=Cluster331_525XXXXUnknown;ID=Cluster331_525XXXXUnknown;intact=TRUE
X	QG2082_V1	repeat_region	1753444	1753463	.	.	.	X=Cluster331_525XXXXUnknown;ID=Cluster331_525XXXXUnknown;intact=TRUE
X	QG2082_V1	repeat_region	1753683	1753708	.	.	.	X=Cluster1218_2185XXXXUnknown;ID=Cluster1218_2185XXXXUnknown;intact=TRUE
X	QG2082_V1	repeat_region	1753709	1753791	.	.	.	X=Cluster331_526XXXXUnknown;ID=Cluster331_526XXXXUnknown;intact=TRUE
X	QG2082_V1	repeat_region	1753792	1753839	.	.	.	X=Cluster331_526XXXXUnknown;ID=Cluster331_526XXXXUnknown;intact=TRUE
X	QG2082_V1	repeat_region	1754057	1754159	.	.	.	X=Cluster331_527XXXXUnknown;ID=Cluster331_527XXXXUnknown;intact=TRUE
X	QG2082_V1	repeat_region	1754405	1754535	.	.	.	X=Cluster331_528XXXXUnknown;ID=Cluster331_528XXXXUnknown;intact=TRUE
X	QG2082_V1	repeat_region	1754753	1754855	.	.	.	X=Cluster331_529XXXXUnknown;ID=Cluster331_529XXXXUnknown;intact=TRUE
X	QG2082_V1	repeat_region	1755110	1755212	.	.	.	X=Cluster331_530XXXXUnknown;ID=Cluster331_530XXXXUnknown;intact=TRUE
X	QG2082_V1	repeat_region	1755467	1755569	.	.	.	X=Cluster331_531XXXXUnknown;ID=Cluster331_531XXXXUnknown;intact=TRUE
X	QG2082_V1	repeat_region	1755815	1755945	.	.	.	X=Cluster331_532XXXXUnknown;ID=Cluster331_532XXXXUnknown;intact=TRUE
X	QG2082_V1	repeat_region	1756163	1756265	.	.	.	X=Cluster331_533XXXXUnknown;ID=Cluster331_533XXXXUnknown;intact=TRUE
X	QG2082_V1	repeat_region	1756520	1756622	.	.	.	X=Cluster331_534XXXXUnknown;ID=Cluster331_534XXXXUnknown;intact=TRUE
X	QG2082_V1	repeat_region	1756867	1756997	.	.	.	X=Cluster331_535XXXXUnknown;ID=Cluster331_535XXXXUnknown;intact=TRUE
X	QG2082_V1	repeat_region	1757215	1757317	.	.	.	X=Cluster331_536XXXXUnknown;ID=Cluster331_536XXXXUnknown;intact=TRUE
X	QG2082_V1	repeat_region	1757572	1757674	.	.	.	X=Cluster331_537XXXXUnknown;ID=Cluster331_537XXXXUnknown;intact=TRUE
X	QG2082_V1	repeat_region	1757920	1758050	.	.	.	X=Cluster331_538XXXXUnknown;ID=Cluster331_538XXXXUnknown;intact=TRUE
X	QG2082_V1	repeat_region	1758268	1758370	.	.	.	X=Cluster331_539XXXXUnknown;ID=Cluster331_539XXXXUnknown;intact=TRUE
X	QG2082_V1	repeat_region	1758625	1758755	.	.	.	X=Cluster331_540XXXXUnknown;ID=Cluster331_540XXXXUnknown;intact=TRUE
X	QG2082_V1	repeat_region	1758947	1758972	.	.	.	X=Cluster1218_2186XXXXUnknown;ID=Cluster1218_2186XXXXUnknown;intact=TRUE
X	QG2082_V1	repeat_region	1758973	1759055	.	.	.	X=Cluster331_541XXXXUnknown;ID=Cluster331_541XXXXUnknown;intact=TRUE
X	QG2082_V1	repeat_region	1759056	1759103	.	.	.	X=Cluster331_541XXXXUnknown;ID=Cluster331_541XXXXUnknown;intact=TRUE
X	QG2082_V1	repeat_region	1759321	1759451	.	.	.	X=Cluster331_542XXXXUnknown;ID=Cluster331_542XXXXUnknown;intact=TRUE
X	QG2082_V1	repeat_region	1759669	1759799	.	.	.	X=Cluster331_543XXXXUnknown;ID=Cluster331_543XXXXUnknown;intact=TRUE
X	QG2082_V1	repeat_region	1760017	1760119	.	.	.	X=Cluster331_544XXXXUnknown;ID=Cluster331_544XXXXUnknown;intact=TRUE
X	QG2082_V1	repeat_region	1760365	1760467	.	.	.	X=Cluster331_545XXXXUnknown;ID=Cluster331_545XXXXUnknown;intact=TRUE
X	QG2082_V1	repeat_region	1760712	1760842	.	.	.	X=Cluster331_546XXXXUnknown;ID=Cluster331_546XXXXUnknown;intact=TRUE
X	QG2082_V1	repeat_region	1761034	1761059	.	.	.	X=Cluster1218_2187XXXXUnknown;ID=Cluster1218_2187XXXXUnknown;intact=TRUE
X	QG2082_V1	repeat_region	1761060	1761142	.	.	.	X=Cluster331_547XXXXUnknown;ID=Cluster331_547XXXXUnknown;intact=TRUE
X	QG2082_V1	repeat_region	1761143	1761190	.	.	.	X=Cluster331_547XXXXUnknown;ID=Cluster331_547XXXXUnknown;intact=TRUE
X	QG2082_V1	repeat_region	1761408	1761510	.	.	.	X=Cluster331_548XXXXUnknown;ID=Cluster331_548XXXXUnknown;intact=TRUE
X	QG2082_V1	repeat_region	1761756	1761858	.	.	.	X=Cluster331_549XXXXUnknown;ID=Cluster331_549XXXXUnknown;intact=TRUE
X	QG2082_V1	repeat_region	1762104	1762206	.	.	.	X=Cluster331_550XXXXUnknown;ID=Cluster331_550XXXXUnknown;intact=TRUE
X	QG2082_V1	repeat_region	1762451	1762581	.	.	.	X=Cluster331_551XXXXUnknown;ID=Cluster331_551XXXXUnknown;intact=TRUE
X	QG2082_V1	repeat_region	1762773	1762798	.	.	.	X=Cluster1218_2188XXXXUnknown;ID=Cluster1218_2188XXXXUnknown;intact=TRUE
X	QG2082_V1	repeat_region	1762799	1762881	.	.	.	X=Cluster331_552XXXXUnknown;ID=Cluster331_552XXXXUnknown;intact=TRUE
X	QG2082_V1	repeat_region	1762882	1762901	.	.	.	X=Cluster331_552XXXXUnknown;ID=Cluster331_552XXXXUnknown;intact=TRUE
X	QG2082_V1	repeat_region	1763156	1763258	.	.	.	X=Cluster331_553XXXXUnknown;ID=Cluster331_553XXXXUnknown;intact=TRUE
X	QG2082_V1	repeat_region	1763504	1763606	.	.	.	X=Cluster331_554XXXXUnknown;ID=Cluster331_554XXXXUnknown;intact=TRUE
X	QG2082_V1	repeat_region	1763852	1763954	.	.	.	X=Cluster331_555XXXXUnknown;ID=Cluster331_555XXXXUnknown;intact=TRUE
X	QG2082_V1	repeat_region	1764183	1764208	.	.	.	X=Cluster1218_2189XXXXUnknown;ID=Cluster1218_2189XXXXUnknown;intact=TRUE
X	QG2082_V1	repeat_region	1764209	1764291	.	.	.	X=Cluster331_556XXXXUnknown;ID=Cluster331_556XXXXUnknown;intact=TRUE
X	QG2082_V1	repeat_region	1764292	1764311	.	.	.	X=Cluster331_556XXXXUnknown;ID=Cluster331_556XXXXUnknown;intact=TRUE
X	QG2082_V1	repeat_region	1764557	1764660	.	.	.	X=Cluster331_557XXXXUnknown;ID=Cluster331_557XXXXUnknown;intact=TRUE
X	QG2082_V1	repeat_region	1764889	1764914	.	.	.	X=Cluster1218_2190XXXXUnknown;ID=Cluster1218_2190XXXXUnknown;intact=TRUE
X	QG2082_V1	repeat_region	1764915	1764997	.	.	.	X=Cluster331_558XXXXUnknown;ID=Cluster331_558XXXXUnknown;intact=TRUE
X	QG2082_V1	repeat_region	1764998	1765017	.	.	.	X=Cluster331_558XXXXUnknown;ID=Cluster331_558XXXXUnknown;intact=TRUE
X	QG2082_V1	repeat_region	1765272	1765374	.	.	.	X=Cluster331_559XXXXUnknown;ID=Cluster331_559XXXXUnknown;intact=TRUE
X	QG2082_V1	repeat_region	1765629	1765731	.	.	.	X=Cluster331_560XXXXUnknown;ID=Cluster331_560XXXXUnknown;intact=TRUE
X	QG2082_V1	repeat_region	1765986	1766088	.	.	.	X=Cluster331_561XXXXUnknown;ID=Cluster331_561XXXXUnknown;intact=TRUE
X	QG2082_V1	repeat_region	1766317	1766342	.	.	.	X=Cluster1218_2191XXXXUnknown;ID=Cluster1218_2191XXXXUnknown;intact=TRUE
X	QG2082_V1	repeat_region	1766343	1766425	.	.	.	X=Cluster331_562XXXXUnknown;ID=Cluster331_562XXXXUnknown;intact=TRUE
X	QG2082_V1	repeat_region	1766426	1766445	.	.	.	X=Cluster331_562XXXXUnknown;ID=Cluster331_562XXXXUnknown;intact=TRUE
X	QG2082_V1	repeat_region	1766700	1766802	.	.	.	X=Cluster331_563XXXXUnknown;ID=Cluster331_563XXXXUnknown;intact=TRUE
X	QG2082_V1	repeat_region	1767057	1767159	.	.	.	X=Cluster331_564XXXXUnknown;ID=Cluster331_564XXXXUnknown;intact=TRUE
X	QG2082_V1	repeat_region	1767388	1767413	.	.	.	X=Cluster1218_2192XXXXUnknown;ID=Cluster1218_2192XXXXUnknown;intact=TRUE
X	QG2082_V1	repeat_region	1767414	1767496	.	.	.	X=Cluster331_565XXXXUnknown;ID=Cluster331_565XXXXUnknown;intact=TRUE
X	QG2082_V1	repeat_region	1767497	1767516	.	.	.	X=Cluster331_565XXXXUnknown;ID=Cluster331_565XXXXUnknown;intact=TRUE
X	QG2082_V1	repeat_region	1767745	1767779	.	.	.	X=Cluster1218_2193XXXXUnknown;ID=Cluster1218_2193XXXXUnknown;intact=TRUE
X	QG2082_V1	repeat_region	1767780	1767853	.	.	.	X=Cluster331_566XXXXUnknown;ID=Cluster331_566XXXXUnknown;intact=TRUE
X	QG2082_V1	repeat_region	1767854	1767873	.	.	.	X=Cluster331_566XXXXUnknown;ID=Cluster331_566XXXXUnknown;intact=TRUE
X	QG2082_V1	repeat_region	1768093	1768118	.	.	.	X=Cluster1218_2194XXXXUnknown;ID=Cluster1218_2194XXXXUnknown;intact=TRUE
X	QG2082_V1	repeat_region	1768119	1768201	.	.	.	X=Cluster331_567XXXXUnknown;ID=Cluster331_567XXXXUnknown;intact=TRUE
X	QG2082_V1	repeat_region	1768202	1768221	.	.	.	X=Cluster331_567XXXXUnknown;ID=Cluster331_567XXXXUnknown;intact=TRUE
X	QG2082_V1	repeat_region	1768441	1768466	.	.	.	X=Cluster1218_2195XXXXUnknown;ID=Cluster1218_2195XXXXUnknown;intact=TRUE
X	QG2082_V1	repeat_region	1768467	1768549	.	.	.	X=Cluster331_568XXXXUnknown;ID=Cluster331_568XXXXUnknown;intact=TRUE
X	QG2082_V1	repeat_region	1768550	1768569	.	.	.	X=Cluster331_568XXXXUnknown;ID=Cluster331_568XXXXUnknown;intact=TRUE
X	QG2082_V1	repeat_region	1768798	1768823	.	.	.	X=Cluster1218_2196XXXXUnknown;ID=Cluster1218_2196XXXXUnknown;intact=TRUE
X	QG2082_V1	repeat_region	1768824	1768906	.	.	.	X=Cluster331_569XXXXUnknown;ID=Cluster331_569XXXXUnknown;intact=TRUE
X	QG2082_V1	repeat_region	1768907	1768926	.	.	.	X=Cluster331_569XXXXUnknown;ID=Cluster331_569XXXXUnknown;intact=TRUE
X	QG2082_V1	repeat_region	1769172	1769274	.	.	.	X=Cluster331_570XXXXUnknown;ID=Cluster331_570XXXXUnknown;intact=TRUE
X	QG2082_V1	repeat_region	1769520	1769622	.	.	.	X=Cluster331_571XXXXUnknown;ID=Cluster331_571XXXXUnknown;intact=TRUE
X	QG2082_V1	repeat_region	1769868	1769970	.	.	.	X=Cluster331_572XXXXUnknown;ID=Cluster331_572XXXXUnknown;intact=TRUE
X	QG2082_V1	repeat_region	1770216	1770318	.	.	.	X=Cluster331_573XXXXUnknown;ID=Cluster331_573XXXXUnknown;intact=TRUE
X	QG2082_V1	repeat_region	1770547	1770572	.	.	.	X=Cluster1218_2197XXXXUnknown;ID=Cluster1218_2197XXXXUnknown;intact=TRUE
X	QG2082_V1	repeat_region	1770573	1770655	.	.	.	X=Cluster331_574XXXXUnknown;ID=Cluster331_574XXXXUnknown;intact=TRUE
X	QG2082_V1	repeat_region	1770656	1770675	.	.	.	X=Cluster331_574XXXXUnknown;ID=Cluster331_574XXXXUnknown;intact=TRUE
X	QG2082_V1	repeat_region	1770921	1771023	.	.	.	X=Cluster331_575XXXXUnknown;ID=Cluster331_575XXXXUnknown;intact=TRUE
X	QG2082_V1	repeat_region	1771252	1771277	.	.	.	X=Cluster1218_2198XXXXUnknown;ID=Cluster1218_2198XXXXUnknown;intact=TRUE
X	QG2082_V1	repeat_region	1771278	1771360	.	.	.	X=Cluster331_576XXXXUnknown;ID=Cluster331_576XXXXUnknown;intact=TRUE
X	QG2082_V1	repeat_region	1771361	1771380	.	.	.	X=Cluster331_576XXXXUnknown;ID=Cluster331_576XXXXUnknown;intact=TRUE
X	QG2082_V1	repeat_region	1771635	1771737	.	.	.	X=Cluster331_577XXXXUnknown;ID=Cluster331_577XXXXUnknown;intact=TRUE
X	QG2082_V1	repeat_region	1771957	1771982	.	.	.	X=Cluster1218_2199XXXXUnknown;ID=Cluster1218_2199XXXXUnknown;intact=TRUE
X	QG2082_V1	repeat_region	1771983	1772065	.	.	.	X=Cluster331_578XXXXUnknown;ID=Cluster331_578XXXXUnknown;intact=TRUE
X	QG2082_V1	repeat_region	1772066	1772085	.	.	.	X=Cluster331_578XXXXUnknown;ID=Cluster331_578XXXXUnknown;intact=TRUE
X	QG2082_V1	repeat_region	1772305	1772330	.	.	.	X=Cluster1218_2200XXXXUnknown;ID=Cluster1218_2200XXXXUnknown;intact=TRUE
X	QG2082_V1	repeat_region	1772331	1772462	.	.	.	X=Cluster331_579XXXXUnknown;ID=Cluster331_579XXXXUnknown;intact=TRUE
X	QG2082_V1	repeat_region	1772662	1772687	.	.	.	X=Cluster1218_2201XXXXUnknown;ID=Cluster1218_2201XXXXUnknown;intact=TRUE
X	QG2082_V1	repeat_region	1772688	1772770	.	.	.	X=Cluster331_580XXXXUnknown;ID=Cluster331_580XXXXUnknown;intact=TRUE
X	QG2082_V1	repeat_region	1772771	1772790	.	.	.	X=Cluster331_580XXXXUnknown;ID=Cluster331_580XXXXUnknown;intact=TRUE
X	QG2082_V1	repeat_region	1773010	1773035	.	.	.	X=Cluster1218_2202XXXXUnknown;ID=Cluster1218_2202XXXXUnknown;intact=TRUE
X	QG2082_V1	repeat_region	1773036	1773118	.	.	.	X=Cluster331_581XXXXUnknown;ID=Cluster331_581XXXXUnknown;intact=TRUE
X	QG2082_V1	repeat_region	1773119	1773138	.	.	.	X=Cluster331_581XXXXUnknown;ID=Cluster331_581XXXXUnknown;intact=TRUE
X	QG2082_V1	repeat_region	1773393	1773495	.	.	.	X=Cluster331_582XXXXUnknown;ID=Cluster331_582XXXXUnknown;intact=TRUE
X	QG2082_V1	repeat_region	1773741	1773843	.	.	.	X=Cluster331_583XXXXUnknown;ID=Cluster331_583XXXXUnknown;intact=TRUE
X	QG2082_V1	repeat_region	1774089	1774191	.	.	.	X=Cluster331_584XXXXUnknown;ID=Cluster331_584XXXXUnknown;intact=TRUE
X	QG2082_V1	repeat_region	1774420	1774445	.	.	.	X=Cluster1218_2203XXXXUnknown;ID=Cluster1218_2203XXXXUnknown;intact=TRUE
X	QG2082_V1	repeat_region	1774446	1774528	.	.	.	X=Cluster331_585XXXXUnknown;ID=Cluster331_585XXXXUnknown;intact=TRUE
X	QG2082_V1	repeat_region	1774529	1774548	.	.	.	X=Cluster331_585XXXXUnknown;ID=Cluster331_585XXXXUnknown;intact=TRUE
X	QG2082_V1	repeat_region	1774768	1774793	.	.	.	X=Cluster1218_2204XXXXUnknown;ID=Cluster1218_2204XXXXUnknown;intact=TRUE
X	QG2082_V1	repeat_region	1774794	1774876	.	.	.	X=Cluster331_586XXXXUnknown;ID=Cluster331_586XXXXUnknown;intact=TRUE
X	QG2082_V1	repeat_region	1774877	1774896	.	.	.	X=Cluster331_586XXXXUnknown;ID=Cluster331_586XXXXUnknown;intact=TRUE
X	QG2082_V1	repeat_region	1775151	1775253	.	.	.	X=Cluster331_587XXXXUnknown;ID=Cluster331_587XXXXUnknown;intact=TRUE
X	QG2082_V1	repeat_region	1775499	1775601	.	.	.	X=Cluster331_588XXXXUnknown;ID=Cluster331_588XXXXUnknown;intact=TRUE
X	QG2082_V1	repeat_region	1775847	1775949	.	.	.	X=Cluster331_589XXXXUnknown;ID=Cluster331_589XXXXUnknown;intact=TRUE
X	QG2082_V1	repeat_region	1776195	1776297	.	.	.	X=Cluster331_590XXXXUnknown;ID=Cluster331_590XXXXUnknown;intact=TRUE
X	QG2082_V1	repeat_region	1776526	1776551	.	.	.	X=Cluster1218_2205XXXXUnknown;ID=Cluster1218_2205XXXXUnknown;intact=TRUE
X	QG2082_V1	repeat_region	1776552	1776634	.	.	.	X=Cluster331_591XXXXUnknown;ID=Cluster331_591XXXXUnknown;intact=TRUE
X	QG2082_V1	repeat_region	1776635	1776654	.	.	.	X=Cluster331_591XXXXUnknown;ID=Cluster331_591XXXXUnknown;intact=TRUE
X	QG2082_V1	repeat_region	1776900	1777002	.	.	.	X=Cluster331_592XXXXUnknown;ID=Cluster331_592XXXXUnknown;intact=TRUE
X	QG2082_V1	repeat_region	1777248	1777350	.	.	.	X=Cluster331_593XXXXUnknown;ID=Cluster331_593XXXXUnknown;intact=TRUE
X	QG2082_V1	repeat_region	1777605	1777707	.	.	.	X=Cluster331_594XXXXUnknown;ID=Cluster331_594XXXXUnknown;intact=TRUE
X	QG2082_V1	repeat_region	1777953	1778055	.	.	.	X=Cluster331_595XXXXUnknown;ID=Cluster331_595XXXXUnknown;intact=TRUE
X	QG2082_V1	repeat_region	1778301	1778403	.	.	.	X=Cluster331_596XXXXUnknown;ID=Cluster331_596XXXXUnknown;intact=TRUE
X	QG2082_V1	repeat_region	1778649	1778751	.	.	.	X=Cluster331_597XXXXUnknown;ID=Cluster331_597XXXXUnknown;intact=TRUE
X	QG2082_V1	repeat_region	1779006	1779108	.	.	.	X=Cluster331_598XXXXUnknown;ID=Cluster331_598XXXXUnknown;intact=TRUE
X	QG2082_V1	repeat_region	1779354	1779456	.	.	.	X=Cluster331_599XXXXUnknown;ID=Cluster331_599XXXXUnknown;intact=TRUE
X	QG2082_V1	repeat_region	1779702	1779804	.	.	.	X=Cluster331_600XXXXUnknown;ID=Cluster331_600XXXXUnknown;intact=TRUE
X	QG2082_V1	repeat_region	1780050	1780152	.	.	.	X=Cluster331_601XXXXUnknown;ID=Cluster331_601XXXXUnknown;intact=TRUE
X	QG2082_V1	repeat_region	1780398	1780500	.	.	.	X=Cluster331_602XXXXUnknown;ID=Cluster331_602XXXXUnknown;intact=TRUE
X	QG2082_V1	repeat_region	1780746	1780848	.	.	.	X=Cluster331_603XXXXUnknown;ID=Cluster331_603XXXXUnknown;intact=TRUE
X	QG2082_V1	repeat_region	1781103	1781205	.	.	.	X=Cluster331_604XXXXUnknown;ID=Cluster331_604XXXXUnknown;intact=TRUE
X	QG2082_V1	repeat_region	1781451	1781553	.	.	.	X=Cluster331_605XXXXUnknown;ID=Cluster331_605XXXXUnknown;intact=TRUE
X	QG2082_V1	repeat_region	1781799	1781901	.	.	.	X=Cluster331_606XXXXUnknown;ID=Cluster331_606XXXXUnknown;intact=TRUE
X	QG2082_V1	repeat_region	1782121	1782146	.	.	.	X=Cluster1218_2206XXXXUnknown;ID=Cluster1218_2206XXXXUnknown;intact=TRUE
X	QG2082_V1	repeat_region	1782147	1782229	.	.	.	X=Cluster331_607XXXXUnknown;ID=Cluster331_607XXXXUnknown;intact=TRUE
X	QG2082_V1	repeat_region	1782230	1782249	.	.	.	X=Cluster331_607XXXXUnknown;ID=Cluster331_607XXXXUnknown;intact=TRUE
X	QG2082_V1	repeat_region	1782469	1782494	.	.	.	X=Cluster1218_2207XXXXUnknown;ID=Cluster1218_2207XXXXUnknown;intact=TRUE
X	QG2082_V1	repeat_region	1782495	1782577	.	.	.	X=Cluster331_608XXXXUnknown;ID=Cluster331_608XXXXUnknown;intact=TRUE
X	QG2082_V1	repeat_region	1782578	1782597	.	.	.	X=Cluster331_608XXXXUnknown;ID=Cluster331_608XXXXUnknown;intact=TRUE
X	QG2082_V1	repeat_region	1782826	1782851	.	.	.	X=Cluster1218_2208XXXXUnknown;ID=Cluster1218_2208XXXXUnknown;intact=TRUE
X	QG2082_V1	repeat_region	1782852	1782934	.	.	.	X=Cluster331_609XXXXUnknown;ID=Cluster331_609XXXXUnknown;intact=TRUE
X	QG2082_V1	repeat_region	1782935	1782954	.	.	.	X=Cluster331_609XXXXUnknown;ID=Cluster331_609XXXXUnknown;intact=TRUE
X	QG2082_V1	repeat_region	1783174	1783199	.	.	.	X=Cluster1218_2209XXXXUnknown;ID=Cluster1218_2209XXXXUnknown;intact=TRUE
X	QG2082_V1	repeat_region	1783200	1783282	.	.	.	X=Cluster331_610XXXXUnknown;ID=Cluster331_610XXXXUnknown;intact=TRUE
X	QG2082_V1	repeat_region	1783283	1783302	.	.	.	X=Cluster331_610XXXXUnknown;ID=Cluster331_610XXXXUnknown;intact=TRUE
X	QG2082_V1	repeat_region	1783522	1783547	.	.	.	X=Cluster1218_2210XXXXUnknown;ID=Cluster1218_2210XXXXUnknown;intact=TRUE
X	QG2082_V1	repeat_region	1783548	1783630	.	.	.	X=Cluster331_611XXXXUnknown;ID=Cluster331_611XXXXUnknown;intact=TRUE
X	QG2082_V1	repeat_region	1783631	1783650	.	.	.	X=Cluster331_611XXXXUnknown;ID=Cluster331_611XXXXUnknown;intact=TRUE
X	QG2082_V1	repeat_region	1783870	1783895	.	.	.	X=Cluster1218_2211XXXXUnknown;ID=Cluster1218_2211XXXXUnknown;intact=TRUE
X	QG2082_V1	repeat_region	1783896	1783978	.	.	.	X=Cluster331_612XXXXUnknown;ID=Cluster331_612XXXXUnknown;intact=TRUE
X	QG2082_V1	repeat_region	1783979	1783998	.	.	.	X=Cluster331_612XXXXUnknown;ID=Cluster331_612XXXXUnknown;intact=TRUE
X	QG2082_V1	repeat_region	1784218	1784243	.	.	.	X=Cluster1218_2212XXXXUnknown;ID=Cluster1218_2212XXXXUnknown;intact=TRUE
X	QG2082_V1	repeat_region	1784244	1784326	.	.	.	X=Cluster331_613XXXXUnknown;ID=Cluster331_613XXXXUnknown;intact=TRUE
X	QG2082_V1	repeat_region	1784327	1784346	.	.	.	X=Cluster331_613XXXXUnknown;ID=Cluster331_613XXXXUnknown;intact=TRUE
X	QG2082_V1	repeat_region	1784575	1784600	.	.	.	X=Cluster1218_2213XXXXUnknown;ID=Cluster1218_2213XXXXUnknown;intact=TRUE
X	QG2082_V1	repeat_region	1784601	1784683	.	.	.	X=Cluster331_614XXXXUnknown;ID=Cluster331_614XXXXUnknown;intact=TRUE
X	QG2082_V1	repeat_region	1784684	1784703	.	.	.	X=Cluster331_614XXXXUnknown;ID=Cluster331_614XXXXUnknown;intact=TRUE
X	QG2082_V1	repeat_region	1784923	1784948	.	.	.	X=Cluster1218_2214XXXXUnknown;ID=Cluster1218_2214XXXXUnknown;intact=TRUE
X	QG2082_V1	repeat_region	1784949	1785031	.	.	.	X=Cluster331_615XXXXUnknown;ID=Cluster331_615XXXXUnknown;intact=TRUE
X	QG2082_V1	repeat_region	1785032	1785051	.	.	.	X=Cluster331_615XXXXUnknown;ID=Cluster331_615XXXXUnknown;intact=TRUE
X	QG2082_V1	repeat_region	1785271	1785296	.	.	.	X=Cluster1218_2215XXXXUnknown;ID=Cluster1218_2215XXXXUnknown;intact=TRUE
X	QG2082_V1	repeat_region	1785297	1785379	.	.	.	X=Cluster331_616XXXXUnknown;ID=Cluster331_616XXXXUnknown;intact=TRUE
X	QG2082_V1	repeat_region	1785380	1785399	.	.	.	X=Cluster331_616XXXXUnknown;ID=Cluster331_616XXXXUnknown;intact=TRUE
X	QG2082_V1	repeat_region	1785619	1785644	.	.	.	X=Cluster1218_2216XXXXUnknown;ID=Cluster1218_2216XXXXUnknown;intact=TRUE
X	QG2082_V1	repeat_region	1785645	1785727	.	.	.	X=Cluster331_617XXXXUnknown;ID=Cluster331_617XXXXUnknown;intact=TRUE
X	QG2082_V1	repeat_region	1785728	1785747	.	.	.	X=Cluster331_617XXXXUnknown;ID=Cluster331_617XXXXUnknown;intact=TRUE
X	QG2082_V1	repeat_region	1785967	1785992	.	.	.	X=Cluster1218_2217XXXXUnknown;ID=Cluster1218_2217XXXXUnknown;intact=TRUE
X	QG2082_V1	repeat_region	1785993	1786075	.	.	.	X=Cluster331_618XXXXUnknown;ID=Cluster331_618XXXXUnknown;intact=TRUE
X	QG2082_V1	repeat_region	1786076	1786095	.	.	.	X=Cluster331_618XXXXUnknown;ID=Cluster331_618XXXXUnknown;intact=TRUE
X	QG2082_V1	repeat_region	1786315	1786340	.	.	.	X=Cluster1218_2218XXXXUnknown;ID=Cluster1218_2218XXXXUnknown;intact=TRUE
X	QG2082_V1	repeat_region	1786341	1786423	.	.	.	X=Cluster331_619XXXXUnknown;ID=Cluster331_619XXXXUnknown;intact=TRUE
X	QG2082_V1	repeat_region	1786424	1786443	.	.	.	X=Cluster331_619XXXXUnknown;ID=Cluster331_619XXXXUnknown;intact=TRUE
X	QG2082_V1	repeat_region	1786663	1786688	.	.	.	X=Cluster1218_2219XXXXUnknown;ID=Cluster1218_2219XXXXUnknown;intact=TRUE
X	QG2082_V1	repeat_region	1786689	1786773	.	.	.	X=Cluster331_620XXXXUnknown;ID=Cluster331_620XXXXUnknown;intact=TRUE
X	QG2082_V1	repeat_region	1786774	1786792	.	.	.	X=Cluster331_620XXXXUnknown;ID=Cluster331_620XXXXUnknown;intact=TRUE
X	QG2082_V1	repeat_region	1787012	1787037	.	.	.	X=Cluster1218_2220XXXXUnknown;ID=Cluster1218_2220XXXXUnknown;intact=TRUE
X	QG2082_V1	repeat_region	1787038	1787120	.	.	.	X=Cluster331_621XXXXUnknown;ID=Cluster331_621XXXXUnknown;intact=TRUE
X	QG2082_V1	repeat_region	1787121	1787140	.	.	.	X=Cluster331_621XXXXUnknown;ID=Cluster331_621XXXXUnknown;intact=TRUE
X	QG2082_V1	repeat_region	1787412	1787518	.	.	.	X=Cluster491_199XXXXUnknown;ID=Cluster491_199XXXXUnknown;intact=TRUE
X	QG2082_V1	repeat_region	1787541	1787647	.	.	.	X=Cluster491_200XXXXUnknown;ID=Cluster491_200XXXXUnknown;intact=TRUE
X	QG2082_V1	repeat_region	1787670	1787776	.	.	.	X=Cluster491_201XXXXUnknown;ID=Cluster491_201XXXXUnknown;intact=TRUE
X	QG2082_V1	repeat_region	1787799	1787892	.	.	.	X=Cluster491_202XXXXUnknown;ID=Cluster491_202XXXXUnknown;intact=TRUE
X	QG2082_V1	CDS	1788975	1789302	.	+	0	ID=CBEC_94371;Parent=CBEC_94366
X	QG2082_V1	exon	1788975	1789302	.	+	.	ID=CBEC_94367;Parent=CBEC_94366
X	QG2082_V1	gene	1788975	1790060	.	+	.	ID=CBEC_94365;Name=EVM prediction X.297
X	QG2082_V1	mRNA	1788975	1790060	.	+	.	ID=CBEC_94366;Parent=CBEC_94365;Name=EVM prediction X.297;InterPro=IPR011009,IPR000719;Gene_Ontology=GO:0004672,GO:0005524,GO:0006468
X	QG2082_V1	intron	1789303	1789351	.	+	2	Parent=CBEC_94366;ID=CBEC_94366_intron
X	QG2082_V1	CDS	1789352	1789536	.	+	2	ID=CBEC_94372;Parent=CBEC_94366
X	QG2082_V1	exon	1789352	1789536	.	+	.	ID=CBEC_94368;Parent=CBEC_94366
X	QG2082_V1	intron	1789537	1789586	.	+	0	Parent=CBEC_94366;ID=CBEC_94366_intron
X	QG2082_V1	CDS	1789587	1789835	.	+	0	ID=CBEC_94373;Parent=CBEC_94366
X	QG2082_V1	exon	1789587	1789835	.	+	.	ID=CBEC_94369;Parent=CBEC_94366
X	QG2082_V1	intron	1789836	1789880	.	+	0	Parent=CBEC_94366;ID=CBEC_94366_intron
X	QG2082_V1	CDS	1789881	1790060	.	+	0	ID=CBEC_94374;Parent=CBEC_94366
X	QG2082_V1	exon	1789881	1790060	.	+	.	ID=CBEC_94370;Parent=CBEC_94366
X	QG2082_V1	repeat_region	1790198	1790272	.	.	.	X=Cluster1458_160XXXXDNA-TcMar-Tc1;ID=Cluster1458_160XXXXDNA-TcMar-Tc1;intact=TRUE
X	QG2082_V1	repeat_region	1790853	1790909	.	.	.	X=Cluster491_203XXXXUnknown;ID=Cluster491_203XXXXUnknown;intact=TRUE
X	QG2082_V1	repeat_region	1790932	1791038	.	.	.	X=Cluster491_204XXXXUnknown;ID=Cluster491_204XXXXUnknown;intact=TRUE
X	QG2082_V1	repeat_region	1791062	1791167	.	.	.	X=Cluster491_205XXXXUnknown;ID=Cluster491_205XXXXUnknown;intact=TRUE
X	QG2082_V1	repeat_region	1791190	1791296	.	.	.	X=Cluster491_206XXXXUnknown;ID=Cluster491_206XXXXUnknown;intact=TRUE
X	QG2082_V1	repeat_region	1791319	1791425	.	.	.	X=Cluster491_207XXXXUnknown;ID=Cluster491_207XXXXUnknown;intact=TRUE
X	QG2082_V1	repeat_region	1791448	1791554	.	.	.	X=Cluster491_208XXXXUnknown;ID=Cluster491_208XXXXUnknown;intact=TRUE
X	QG2082_V1	repeat_region	1791577	1791683	.	.	.	X=Cluster491_209XXXXUnknown;ID=Cluster491_209XXXXUnknown;intact=TRUE
X	QG2082_V1	repeat_region	1791706	1791812	.	.	.	X=Cluster491_210XXXXUnknown;ID=Cluster491_210XXXXUnknown;intact=TRUE
X	QG2082_V1	repeat_region	1791835	1791941	.	.	.	X=Cluster491_211XXXXUnknown;ID=Cluster491_211XXXXUnknown;intact=TRUE
X	QG2082_V1	repeat_region	1791964	1792070	.	.	.	X=Cluster491_212XXXXUnknown;ID=Cluster491_212XXXXUnknown;intact=TRUE
X	QG2082_V1	repeat_region	1792093	1792199	.	.	.	X=Cluster491_213XXXXUnknown;ID=Cluster491_213XXXXUnknown;intact=TRUE
X	QG2082_V1	repeat_region	1792222	1792328	.	.	.	X=Cluster491_214XXXXUnknown;ID=Cluster491_214XXXXUnknown;intact=TRUE
X	QG2082_V1	repeat_region	1792351	1792457	.	.	.	X=Cluster491_215XXXXUnknown;ID=Cluster491_215XXXXUnknown;intact=TRUE
X	QG2082_V1	repeat_region	1792480	1792586	.	.	.	X=Cluster491_216XXXXUnknown;ID=Cluster491_216XXXXUnknown;intact=TRUE
X	QG2082_V1	repeat_region	1792609	1792702	.	.	.	X=Cluster491_217XXXXUnknown;ID=Cluster491_217XXXXUnknown;intact=TRUE
X	QG2082_V1	repeat_region	1795359	1795387	.	.	.	X=TTTAn_39XXXXSimple_repeat;ID=TTTAn_39XXXXSimple_repeat;intact=TRUE
X	QG2082_V1	repeat_region	1795630	1795685	.	.	.	X=CTTTTTTn_3XXXXSimple_repeat;ID=CTTTTTTn_3XXXXSimple_repeat;intact=TRUE
X	QG2082_V1	CDS	1796117	1796408	.	+	0	ID=CBEC_94391;Parent=CBEC_94386
X	QG2082_V1	exon	1796117	1796408	.	+	.	ID=CBEC_94387;Parent=CBEC_94386
X	QG2082_V1	gene	1796117	1797161	.	+	.	ID=CBEC_94385;Name=EVM prediction X.298
X	QG2082_V1	mRNA	1796117	1797161	.	+	.	ID=CBEC_94386;Parent=CBEC_94385;Name=EVM prediction X.298;InterPro=IPR017441,IPR011009,IPR000719;Gene_Ontology=GO:0005524,GO:0004672,GO:0006468
X	QG2082_V1	intron	1796409	1796453	.	+	2	Parent=CBEC_94386;ID=CBEC_94386_intron
X	QG2082_V1	CDS	1796454	1796644	.	+	2	ID=CBEC_94392;Parent=CBEC_94386
X	QG2082_V1	exon	1796454	1796644	.	+	.	ID=CBEC_94388;Parent=CBEC_94386
X	QG2082_V1	intron	1796645	1796687	.	+	0	Parent=CBEC_94386;ID=CBEC_94386_intron
X	QG2082_V1	CDS	1796688	1796930	.	+	0	ID=CBEC_94393;Parent=CBEC_94386
X	QG2082_V1	exon	1796688	1796930	.	+	.	ID=CBEC_94389;Parent=CBEC_94386
X	QG2082_V1	intron	1796931	1796975	.	+	0	Parent=CBEC_94386;ID=CBEC_94386_intron
X	QG2082_V1	CDS	1796976	1797161	.	+	0	ID=CBEC_94394;Parent=CBEC_94386
X	QG2082_V1	exon	1796976	1797161	.	+	.	ID=CBEC_94390;Parent=CBEC_94386
X	QG2082_V1	repeat_region	1797411	1797569	.	.	.	X=Cluster863_63XXXXDNA-TcMar-Tc1;ID=Cluster863_63XXXXDNA-TcMar-Tc1;intact=TRUE
X	QG2082_V1	CDS	1797726	1797794	.	+	0	ID=CBEC_94413;Parent=CBEC_94406
X	QG2082_V1	exon	1797726	1797794	.	+	.	ID=CBEC_94407;Parent=CBEC_94406
X	QG2082_V1	gene	1797726	1799758	.	+	.	ID=CBEC_94405;Name=EVM prediction X.299
X	QG2082_V1	mRNA	1797726	1799758	.	+	.	ID=CBEC_94406;Parent=CBEC_94405;Name=EVM prediction X.299;InterPro=IPR000719,IPR011009;Gene_Ontology=GO:0004672,GO:0005524,GO:0006468
X	QG2082_V1	intron	1797795	1798301	.	+	0	Parent=CBEC_94406;ID=CBEC_94406_intron
X	QG2082_V1	CDS	1798302	1798324	.	+	0	ID=CBEC_94414;Parent=CBEC_94406
X	QG2082_V1	exon	1798302	1798324	.	+	.	ID=CBEC_94408;Parent=CBEC_94406
X	QG2082_V1	intron	1798325	1798554	.	+	1	Parent=CBEC_94406;ID=CBEC_94406_intron
X	QG2082_V1	CDS	1798555	1798946	.	+	1	ID=CBEC_94415;Parent=CBEC_94406
X	QG2082_V1	exon	1798555	1798946	.	+	.	ID=CBEC_94409;Parent=CBEC_94406
X	QG2082_V1	intron	1798947	1798988	.	+	2	Parent=CBEC_94406;ID=CBEC_94406_intron
X	QG2082_V1	CDS	1798989	1799179	.	+	2	ID=CBEC_94416;Parent=CBEC_94406
X	QG2082_V1	exon	1798989	1799179	.	+	.	ID=CBEC_94410;Parent=CBEC_94406
X	QG2082_V1	intron	1799180	1799227	.	+	0	Parent=CBEC_94406;ID=CBEC_94406_intron
X	QG2082_V1	CDS	1799228	1799473	.	+	0	ID=CBEC_94417;Parent=CBEC_94406
X	QG2082_V1	exon	1799228	1799473	.	+	.	ID=CBEC_94411;Parent=CBEC_94406
X	QG2082_V1	intron	1799474	1799536	.	+	0	Parent=CBEC_94406;ID=CBEC_94406_intron
X	QG2082_V1	CDS	1799537	1799758	.	+	0	ID=CBEC_94418;Parent=CBEC_94406
X	QG2082_V1	exon	1799537	1799758	.	+	.	ID=CBEC_94412;Parent=CBEC_94406
X	QG2082_V1	repeat_region	1800081	1800154	.	.	.	X=Cluster1458_161XXXXDNA-TcMar-Tc1;ID=Cluster1458_161XXXXDNA-TcMar-Tc1;intact=TRUE
X	QG2082_V1	repeat_region	1800700	1800755	.	.	.	X=Cluster491_218XXXXUnknown;ID=Cluster491_218XXXXUnknown;intact=TRUE
X	QG2082_V1	repeat_region	1800778	1800884	.	.	.	X=Cluster491_219XXXXUnknown;ID=Cluster491_219XXXXUnknown;intact=TRUE
X	QG2082_V1	repeat_region	1800907	1801013	.	.	.	X=Cluster491_220XXXXUnknown;ID=Cluster491_220XXXXUnknown;intact=TRUE
X	QG2082_V1	repeat_region	1801036	1801142	.	.	.	X=Cluster491_221XXXXUnknown;ID=Cluster491_221XXXXUnknown;intact=TRUE
X	QG2082_V1	repeat_region	1801165	1801269	.	.	.	X=Cluster491_222XXXXUnknown;ID=Cluster491_222XXXXUnknown;intact=TRUE
X	QG2082_V1	repeat_region	1801294	1801400	.	.	.	X=Cluster491_223XXXXUnknown;ID=Cluster491_223XXXXUnknown;intact=TRUE
X	QG2082_V1	repeat_region	1801423	1801529	.	.	.	X=Cluster491_224XXXXUnknown;ID=Cluster491_224XXXXUnknown;intact=TRUE
X	QG2082_V1	repeat_region	1801552	1801658	.	.	.	X=Cluster491_225XXXXUnknown;ID=Cluster491_225XXXXUnknown;intact=TRUE
X	QG2082_V1	repeat_region	1801681	1801787	.	.	.	X=Cluster491_226XXXXUnknown;ID=Cluster491_226XXXXUnknown;intact=TRUE
X	QG2082_V1	repeat_region	1801810	1801916	.	.	.	X=Cluster491_227XXXXUnknown;ID=Cluster491_227XXXXUnknown;intact=TRUE
X	QG2082_V1	repeat_region	1801939	1802045	.	.	.	X=Cluster491_228XXXXUnknown;ID=Cluster491_228XXXXUnknown;intact=TRUE
X	QG2082_V1	repeat_region	1802068	1802161	.	.	.	X=Cluster491_229XXXXUnknown;ID=Cluster491_229XXXXUnknown;intact=TRUE
X	QG2082_V1	CDS	1803303	1803591	.	+	0	ID=CBEC_94435;Parent=CBEC_94430
X	QG2082_V1	exon	1803303	1803591	.	+	.	ID=CBEC_94431;Parent=CBEC_94430
X	QG2082_V1	gene	1803303	1804374	.	+	.	ID=CBEC_94429;Name=EVM prediction X.300
X	QG2082_V1	mRNA	1803303	1804374	.	+	.	ID=CBEC_94430;Parent=CBEC_94429;Name=EVM prediction X.300;InterPro=IPR000719,IPR011009,IPR017441;Gene_Ontology=GO:0004672,GO:0005524,GO:0006468
X	QG2082_V1	intron	1803592	1803637	.	+	2	Parent=CBEC_94430;ID=CBEC_94430_intron
X	QG2082_V1	CDS	1803638	1803819	.	+	2	ID=CBEC_94436;Parent=CBEC_94430
X	QG2082_V1	exon	1803638	1803819	.	+	.	ID=CBEC_94432;Parent=CBEC_94430
X	QG2082_V1	intron	1803820	1803865	.	+	0	Parent=CBEC_94430;ID=CBEC_94430_intron
X	QG2082_V1	CDS	1803866	1804126	.	+	0	ID=CBEC_94437;Parent=CBEC_94430
X	QG2082_V1	exon	1803866	1804126	.	+	.	ID=CBEC_94433;Parent=CBEC_94430
X	QG2082_V1	intron	1804127	1804173	.	+	0	Parent=CBEC_94430;ID=CBEC_94430_intron
X	QG2082_V1	CDS	1804174	1804374	.	+	0	ID=CBEC_94438;Parent=CBEC_94430
X	QG2082_V1	exon	1804174	1804374	.	+	.	ID=CBEC_94434;Parent=CBEC_94430
X	QG2082_V1	repeat_region	1804593	1804674	.	.	.	X=Cluster1458_162XXXXDNA-TcMar-Tc1;ID=Cluster1458_162XXXXDNA-TcMar-Tc1;intact=TRUE
X	QG2082_V1	CDS	1851388	1851972	.	+	0	ID=CBEC_94452;Parent=CBEC_94450
X	QG2082_V1	exon	1851388	1851972	.	+	.	ID=CBEC_94451;Parent=CBEC_94450
X	QG2082_V1	gene	1851388	1851972	.	+	.	ID=CBEC_94449;Name=EVM prediction X.301
X	QG2082_V1	mRNA	1851388	1851972	.	+	.	ID=CBEC_94450;Parent=CBEC_94449;Name=EVM prediction X.301
X	QG2082_V1	CDS	1890263	1891213	.	+	0	ID=CBEC_94466;Parent=CBEC_94464
X	QG2082_V1	exon	1890263	1891213	.	+	.	ID=CBEC_94465;Parent=CBEC_94464
X	QG2082_V1	gene	1890263	1891213	.	+	.	ID=CBEC_94463;Name=EVM prediction X.302
X	QG2082_V1	mRNA	1890263	1891213	.	+	.	ID=CBEC_94464;Parent=CBEC_94463;Name=EVM prediction X.302
X	QG2082_V1	repeat_region	1892363	1892378	.	.	.	X=Cluster1536_38XXXXUnknown;ID=Cluster1536_38XXXXUnknown;intact=TRUE
X	QG2082_V1	repeat_region	1892379	1892405	.	.	.	X=Cluster1357_45XXXXUnknown;ID=Cluster1357_45XXXXUnknown;intact=TRUE
X	QG2082_V1	repeat_region	1892406	1892465	.	.	.	X=Cluster1357_45XXXXUnknown;ID=Cluster1357_45XXXXUnknown;intact=TRUE
X	QG2082_V1	repeat_region	1892466	1892814	.	.	.	X=Cluster1357_46XXXXUnknown;ID=Cluster1357_46XXXXUnknown;intact=TRUE
X	QG2082_V1	repeat_region	1892815	1892874	.	.	.	X=Cluster1357_46XXXXUnknown;ID=Cluster1357_46XXXXUnknown;intact=TRUE
X	QG2082_V1	repeat_region	1892875	1892901	.	.	.	X=Cluster1536_39XXXXUnknown;ID=Cluster1536_39XXXXUnknown;intact=TRUE
X	QG2082_V1	repeat_region	1892902	1892917	.	.	.	X=Cluster1536_39XXXXUnknown;ID=Cluster1536_39XXXXUnknown;intact=TRUE
X	QG2082_V1	CDS	1927198	1928421	.	+	0	ID=CBEC_94480;Parent=CBEC_94478
X	QG2082_V1	exon	1927198	1928421	.	+	.	ID=CBEC_94479;Parent=CBEC_94478
X	QG2082_V1	gene	1927198	1928421	.	+	.	ID=CBEC_94477;Name=EVM prediction X.303
X	QG2082_V1	mRNA	1927198	1928421	.	+	.	ID=CBEC_94478;Parent=CBEC_94477;Name=EVM prediction X.303
X	QG2082_V1	CDS	1929797	1930681	.	+	0	ID=CBEC_94494;Parent=CBEC_94492
X	QG2082_V1	exon	1929797	1930681	.	+	.	ID=CBEC_94493;Parent=CBEC_94492
X	QG2082_V1	gene	1929797	1930681	.	+	.	ID=CBEC_94491;Name=EVM prediction X.304
X	QG2082_V1	mRNA	1929797	1930681	.	+	.	ID=CBEC_94492;Parent=CBEC_94491;Name=EVM prediction X.304
X	QG2082_V1	CDS	1940517	1941401	.	+	0	ID=CBEC_94508;Parent=CBEC_94506
X	QG2082_V1	exon	1940517	1941401	.	+	.	ID=CBEC_94507;Parent=CBEC_94506
X	QG2082_V1	gene	1940517	1941401	.	+	.	ID=CBEC_94505;Name=EVM prediction X.305
X	QG2082_V1	mRNA	1940517	1941401	.	+	.	ID=CBEC_94506;Parent=CBEC_94505;Name=EVM prediction X.305
X	QG2082_V1	CDS	1943057	1944301	.	+	0	ID=CBEC_94522;Parent=CBEC_94520
X	QG2082_V1	exon	1943057	1944301	.	+	.	ID=CBEC_94521;Parent=CBEC_94520
X	QG2082_V1	gene	1943057	1944301	.	+	.	ID=CBEC_94519;Name=EVM prediction X.306
X	QG2082_V1	mRNA	1943057	1944301	.	+	.	ID=CBEC_94520;Parent=CBEC_94519;Name=EVM prediction X.306
X	QG2082_V1	CDS	1946417	1947040	.	+	0	ID=CBEC_94536;Parent=CBEC_94534
X	QG2082_V1	exon	1946417	1947040	.	+	.	ID=CBEC_94535;Parent=CBEC_94534
X	QG2082_V1	gene	1946417	1947040	.	+	.	ID=CBEC_94533;Name=EVM prediction X.307
X	QG2082_V1	mRNA	1946417	1947040	.	+	.	ID=CBEC_94534;Parent=CBEC_94533;Name=EVM prediction X.307
X	QG2082_V1	CDS	1948197	1948580	.	+	0	ID=CBEC_94550;Parent=CBEC_94548
X	QG2082_V1	exon	1948197	1948580	.	+	.	ID=CBEC_94549;Parent=CBEC_94548
X	QG2082_V1	gene	1948197	1948580	.	+	.	ID=CBEC_94547;Name=EVM prediction X.308
X	QG2082_V1	mRNA	1948197	1948580	.	+	.	ID=CBEC_94548;Parent=CBEC_94547;Name=EVM prediction X.308
X	QG2082_V1	CDS	1962317	1962841	.	+	0	ID=CBEC_94564;Parent=CBEC_94562
X	QG2082_V1	exon	1962317	1962841	.	+	.	ID=CBEC_94563;Parent=CBEC_94562
X	QG2082_V1	gene	1962317	1962841	.	+	.	ID=CBEC_94561;Name=EVM prediction X.309
X	QG2082_V1	mRNA	1962317	1962841	.	+	.	ID=CBEC_94562;Parent=CBEC_94561;Name=EVM prediction X.309
X	QG2082_V1	CDS	1963037	1963861	.	+	0	ID=CBEC_94578;Parent=CBEC_94576
X	QG2082_V1	exon	1963037	1963861	.	+	.	ID=CBEC_94577;Parent=CBEC_94576
X	QG2082_V1	gene	1963037	1963861	.	+	.	ID=CBEC_94575;Name=EVM prediction X.310
X	QG2082_V1	mRNA	1963037	1963861	.	+	.	ID=CBEC_94576;Parent=CBEC_94575;Name=EVM prediction X.310
X	QG2082_V1	CDS	1969797	1970480	.	+	0	ID=CBEC_94592;Parent=CBEC_94590
X	QG2082_V1	exon	1969797	1970480	.	+	.	ID=CBEC_94591;Parent=CBEC_94590
X	QG2082_V1	gene	1969797	1970480	.	+	.	ID=CBEC_94589;Name=EVM prediction X.311
X	QG2082_V1	mRNA	1969797	1970480	.	+	.	ID=CBEC_94590;Parent=CBEC_94589;Name=EVM prediction X.311
X	QG2082_V1	CDS	1972157	1972861	.	+	0	ID=CBEC_94606;Parent=CBEC_94604
X	QG2082_V1	exon	1972157	1972861	.	+	.	ID=CBEC_94605;Parent=CBEC_94604
X	QG2082_V1	gene	1972157	1972861	.	+	.	ID=CBEC_94603;Name=EVM prediction X.312
X	QG2082_V1	mRNA	1972157	1972861	.	+	.	ID=CBEC_94604;Parent=CBEC_94603;Name=EVM prediction X.312
X	QG2082_V1	CDS	1974277	1975041	.	+	0	ID=CBEC_94620;Parent=CBEC_94618
X	QG2082_V1	exon	1974277	1975041	.	+	.	ID=CBEC_94619;Parent=CBEC_94618
X	QG2082_V1	gene	1974277	1975041	.	+	.	ID=CBEC_94617;Name=EVM prediction X.313
X	QG2082_V1	mRNA	1974277	1975041	.	+	.	ID=CBEC_94618;Parent=CBEC_94617;Name=EVM prediction X.313
X	QG2082_V1	CDS	1976617	1977360	.	+	0	ID=CBEC_94634;Parent=CBEC_94632
X	QG2082_V1	exon	1976617	1977360	.	+	.	ID=CBEC_94633;Parent=CBEC_94632
X	QG2082_V1	gene	1976617	1977360	.	+	.	ID=CBEC_94631;Name=EVM prediction X.314
X	QG2082_V1	mRNA	1976617	1977360	.	+	.	ID=CBEC_94632;Parent=CBEC_94631;Name=EVM prediction X.314
X	QG2082_V1	CDS	1982117	1982740	.	+	0	ID=CBEC_94648;Parent=CBEC_94646
X	QG2082_V1	exon	1982117	1982740	.	+	.	ID=CBEC_94647;Parent=CBEC_94646
X	QG2082_V1	gene	1982117	1982740	.	+	.	ID=CBEC_94645;Name=EVM prediction X.315
X	QG2082_V1	mRNA	1982117	1982740	.	+	.	ID=CBEC_94646;Parent=CBEC_94645;Name=EVM prediction X.315
X	QG2082_V1	CDS	1988477	1989685	.	+	0	ID=CBEC_94662;Parent=CBEC_94660
X	QG2082_V1	exon	1988477	1989685	.	+	.	ID=CBEC_94661;Parent=CBEC_94660
X	QG2082_V1	gene	1988477	1989685	.	+	.	ID=CBEC_94659;Name=EVM prediction X.316
X	QG2082_V1	mRNA	1988477	1989685	.	+	.	ID=CBEC_94660;Parent=CBEC_94659;Name=EVM prediction X.316
X	QG2082_V1	CDS	1990877	1991401	.	+	0	ID=CBEC_94676;Parent=CBEC_94674
X	QG2082_V1	exon	1990877	1991401	.	+	.	ID=CBEC_94675;Parent=CBEC_94674
X	QG2082_V1	gene	1990877	1991401	.	+	.	ID=CBEC_94673;Name=EVM prediction X.317
X	QG2082_V1	mRNA	1990877	1991401	.	+	.	ID=CBEC_94674;Parent=CBEC_94673;Name=EVM prediction X.317
X	QG2082_V1	CDS	1997857	1998381	.	+	0	ID=CBEC_94690;Parent=CBEC_94688
X	QG2082_V1	exon	1997857	1998381	.	+	.	ID=CBEC_94689;Parent=CBEC_94688
X	QG2082_V1	gene	1997857	1998381	.	+	.	ID=CBEC_94687;Name=EVM prediction X.318
X	QG2082_V1	mRNA	1997857	1998381	.	+	.	ID=CBEC_94688;Parent=CBEC_94687;Name=EVM prediction X.318
X	QG2082_V1	repeat_region	2000588	2000694	.	.	.	X=Cluster491_230XXXXUnknown;ID=Cluster491_230XXXXUnknown;intact=TRUE
X	QG2082_V1	repeat_region	2000717	2000823	.	.	.	X=Cluster491_231XXXXUnknown;ID=Cluster491_231XXXXUnknown;intact=TRUE
X	QG2082_V1	repeat_region	2000846	2000952	.	.	.	X=Cluster491_232XXXXUnknown;ID=Cluster491_232XXXXUnknown;intact=TRUE
X	QG2082_V1	repeat_region	2000975	2001081	.	.	.	X=Cluster491_233XXXXUnknown;ID=Cluster491_233XXXXUnknown;intact=TRUE
X	QG2082_V1	repeat_region	2001104	2001210	.	.	.	X=Cluster491_234XXXXUnknown;ID=Cluster491_234XXXXUnknown;intact=TRUE
X	QG2082_V1	repeat_region	2001233	2001339	.	.	.	X=Cluster491_235XXXXUnknown;ID=Cluster491_235XXXXUnknown;intact=TRUE
X	QG2082_V1	repeat_region	2001362	2001468	.	.	.	X=Cluster491_236XXXXUnknown;ID=Cluster491_236XXXXUnknown;intact=TRUE
X	QG2082_V1	repeat_region	2001491	2001597	.	.	.	X=Cluster491_237XXXXUnknown;ID=Cluster491_237XXXXUnknown;intact=TRUE
X	QG2082_V1	repeat_region	2001620	2001724	.	.	.	X=Cluster491_238XXXXUnknown;ID=Cluster491_238XXXXUnknown;intact=TRUE
X	QG2082_V1	repeat_region	2001749	2001842	.	.	.	X=Cluster491_239XXXXUnknown;ID=Cluster491_239XXXXUnknown;intact=TRUE
X	QG2082_V1	repeat_region	2009014	2009056	.	.	.	X=A-rich_2335XXXXA-rich;ID=A-rich_2335XXXXA-rich;intact=TRUE
X	QG2082_V1	repeat_region	2009961	2010301	.	.	.	X=Cluster434_2101XXXXDNA-TcMar-Tc1;ID=Cluster434_2101XXXXDNA-TcMar-Tc1;intact=TRUE
X	QG2082_V1	repeat_region	2010302	2010330	.	.	.	X=Cluster1323_560XXXXUnknown;ID=Cluster1323_560XXXXUnknown;intact=TRUE
X	QG2082_V1	repeat_region	2010331	2010341	.	.	.	X=Cluster1323_560XXXXUnknown;ID=Cluster1323_560XXXXUnknown;intact=TRUE
X	QG2082_V1	CDS	2010482	2010767	.	+	0	ID=CBEC_94711;Parent=CBEC_94702
X	QG2082_V1	exon	2010482	2010767	.	+	.	ID=CBEC_94703;Parent=CBEC_94702
X	QG2082_V1	gene	2010482	2013449	.	+	.	ID=CBEC_94701;Name=EVM prediction X.319
X	QG2082_V1	mRNA	2010482	2013449	.	+	.	ID=CBEC_94702;Parent=CBEC_94701;Name=EVM prediction X.319;InterPro=IPR000719,IPR017441,IPR011009,IPR008266;Gene_Ontology=GO:0004672,GO:0005524,GO:0006468
X	QG2082_V1	intron	2010768	2010814	.	+	2	Parent=CBEC_94702;ID=CBEC_94702_intron
X	QG2082_V1	CDS	2010815	2011008	.	+	2	ID=CBEC_94712;Parent=CBEC_94702
X	QG2082_V1	exon	2010815	2011008	.	+	.	ID=CBEC_94704;Parent=CBEC_94702
X	QG2082_V1	intron	2011009	2011053	.	+	0	Parent=CBEC_94702;ID=CBEC_94702_intron
X	QG2082_V1	CDS	2011054	2011317	.	+	0	ID=CBEC_94713;Parent=CBEC_94702
X	QG2082_V1	exon	2011054	2011317	.	+	.	ID=CBEC_94705;Parent=CBEC_94702
X	QG2082_V1	intron	2011318	2011365	.	+	0	Parent=CBEC_94702;ID=CBEC_94702_intron
X	QG2082_V1	CDS	2011366	2011559	.	+	0	ID=CBEC_94714;Parent=CBEC_94702
X	QG2082_V1	exon	2011366	2011559	.	+	.	ID=CBEC_94706;Parent=CBEC_94702
X	QG2082_V1	intron	2011560	2011969	.	+	1	Parent=CBEC_94702;ID=CBEC_94702_intron
X	QG2082_V1	CDS	2011970	2012283	.	+	1	ID=CBEC_94715;Parent=CBEC_94702
X	QG2082_V1	exon	2011970	2012283	.	+	.	ID=CBEC_94707;Parent=CBEC_94702
X	QG2082_V1	intron	2012284	2012330	.	+	2	Parent=CBEC_94702;ID=CBEC_94702_intron
X	QG2082_V1	CDS	2012331	2012518	.	+	2	ID=CBEC_94716;Parent=CBEC_94702
X	QG2082_V1	exon	2012331	2012518	.	+	.	ID=CBEC_94708;Parent=CBEC_94702
X	QG2082_V1	intron	2012519	2012574	.	+	0	Parent=CBEC_94702;ID=CBEC_94702_intron
X	QG2082_V1	CDS	2012575	2012829	.	+	0	ID=CBEC_94717;Parent=CBEC_94702
X	QG2082_V1	exon	2012575	2012829	.	+	.	ID=CBEC_94709;Parent=CBEC_94702
X	QG2082_V1	intron	2012830	2013203	.	+	0	Parent=CBEC_94702;ID=CBEC_94702_intron
X	QG2082_V1	repeat_region	2012844	2012987	.	.	.	X=Cluster476_54XXXXDNA-CMC-Chapaev;ID=Cluster476_54XXXXDNA-CMC-Chapaev;intact=TRUE
X	QG2082_V1	repeat_region	2013012	2013173	.	.	.	X=Cluster476_55XXXXDNA-CMC-Chapaev;ID=Cluster476_55XXXXDNA-CMC-Chapaev;intact=TRUE
X	QG2082_V1	CDS	2013204	2013449	.	+	0	ID=CBEC_94718;Parent=CBEC_94702
X	QG2082_V1	exon	2013204	2013449	.	+	.	ID=CBEC_94710;Parent=CBEC_94702
X	QG2082_V1	CDS	2014032	2014655	.	-	0	ID=CBEC_94732;Parent=CBEC_94730
X	QG2082_V1	exon	2014032	2014655	.	-	.	ID=CBEC_94731;Parent=CBEC_94730
X	QG2082_V1	gene	2014032	2014655	.	-	.	ID=CBEC_94729;Name=EVM prediction X.320
X	QG2082_V1	mRNA	2014032	2014655	.	-	.	ID=CBEC_94730;Parent=CBEC_94729;Name=EVM prediction X.320
X	QG2082_V1	CDS	2014671	2015195	.	-	0	ID=CBEC_94746;Parent=CBEC_94744
X	QG2082_V1	exon	2014671	2015195	.	-	.	ID=CBEC_94745;Parent=CBEC_94744
X	QG2082_V1	gene	2014671	2015195	.	-	.	ID=CBEC_94743;Name=EVM prediction X.321
X	QG2082_V1	mRNA	2014671	2015195	.	-	.	ID=CBEC_94744;Parent=CBEC_94743;Name=EVM prediction X.321
X	QG2082_V1	CDS	2015331	2017235	.	-	0	ID=CBEC_94760;Parent=CBEC_94758
X	QG2082_V1	exon	2015331	2017235	.	-	.	ID=CBEC_94759;Parent=CBEC_94758
X	QG2082_V1	gene	2015331	2017235	.	-	.	ID=CBEC_94757;Name=EVM prediction X.322
X	QG2082_V1	mRNA	2015331	2017235	.	-	.	ID=CBEC_94758;Parent=CBEC_94757;Name=EVM prediction X.322
X	QG2082_V1	CDS	2017372	2021235	.	-	0	ID=CBEC_94774;Parent=CBEC_94772
X	QG2082_V1	exon	2017372	2021235	.	-	.	ID=CBEC_94773;Parent=CBEC_94772
X	QG2082_V1	gene	2017372	2021235	.	-	.	ID=CBEC_94771;Name=EVM prediction X.323
X	QG2082_V1	mRNA	2017372	2021235	.	-	.	ID=CBEC_94772;Parent=CBEC_94771;Name=EVM prediction X.323
X	QG2082_V1	CDS	2021311	2021955	.	-	0	ID=CBEC_94788;Parent=CBEC_94786
X	QG2082_V1	exon	2021311	2021955	.	-	.	ID=CBEC_94787;Parent=CBEC_94786
X	QG2082_V1	gene	2021311	2021955	.	-	.	ID=CBEC_94785;Name=EVM prediction X.324
X	QG2082_V1	mRNA	2021311	2021955	.	-	.	ID=CBEC_94786;Parent=CBEC_94785;Name=EVM prediction X.324
X	QG2082_V1	CDS	2022071	2024515	.	-	0	ID=CBEC_94802;Parent=CBEC_94800
X	QG2082_V1	exon	2022071	2024515	.	-	.	ID=CBEC_94801;Parent=CBEC_94800
X	QG2082_V1	gene	2022071	2024515	.	-	.	ID=CBEC_94799;Name=EVM prediction X.325
X	QG2082_V1	mRNA	2022071	2024515	.	-	.	ID=CBEC_94800;Parent=CBEC_94799;Name=EVM prediction X.325
X	QG2082_V1	CDS	2024791	2027895	.	-	0	ID=CBEC_94816;Parent=CBEC_94814
X	QG2082_V1	exon	2024791	2027895	.	-	.	ID=CBEC_94815;Parent=CBEC_94814
X	QG2082_V1	gene	2024791	2027895	.	-	.	ID=CBEC_94813;Name=EVM prediction X.326
X	QG2082_V1	mRNA	2024791	2027895	.	-	.	ID=CBEC_94814;Parent=CBEC_94813;Name=EVM prediction X.326
X	QG2082_V1	CDS	2028491	2029915	.	-	0	ID=CBEC_94830;Parent=CBEC_94828
X	QG2082_V1	exon	2028491	2029915	.	-	.	ID=CBEC_94829;Parent=CBEC_94828
X	QG2082_V1	gene	2028491	2029915	.	-	.	ID=CBEC_94827;Name=EVM prediction X.327
X	QG2082_V1	mRNA	2028491	2029915	.	-	.	ID=CBEC_94828;Parent=CBEC_94827;Name=EVM prediction X.327
X	QG2082_V1	CDS	2030311	2031255	.	-	0	ID=CBEC_94844;Parent=CBEC_94842
X	QG2082_V1	exon	2030311	2031255	.	-	.	ID=CBEC_94843;Parent=CBEC_94842
X	QG2082_V1	gene	2030311	2031255	.	-	.	ID=CBEC_94841;Name=EVM prediction X.328
X	QG2082_V1	mRNA	2030311	2031255	.	-	.	ID=CBEC_94842;Parent=CBEC_94841;Name=EVM prediction X.328
X	QG2082_V1	CDS	2031431	2032096	.	-	0	ID=CBEC_94858;Parent=CBEC_94856
X	QG2082_V1	exon	2031431	2032096	.	-	.	ID=CBEC_94857;Parent=CBEC_94856
X	QG2082_V1	gene	2031431	2032096	.	-	.	ID=CBEC_94855;Name=EVM prediction X.329
X	QG2082_V1	mRNA	2031431	2032096	.	-	.	ID=CBEC_94856;Parent=CBEC_94855;Name=EVM prediction X.329
X	QG2082_V1	CDS	2032172	2033878	.	-	0	ID=CBEC_94872;Parent=CBEC_94870
X	QG2082_V1	exon	2032172	2033878	.	-	.	ID=CBEC_94871;Parent=CBEC_94870
X	QG2082_V1	gene	2032172	2033878	.	-	.	ID=CBEC_94869;Name=EVM prediction X.330
X	QG2082_V1	mRNA	2032172	2033878	.	-	.	ID=CBEC_94870;Parent=CBEC_94869;Name=EVM prediction X.330
X	QG2082_V1	CDS	2033914	2035599	.	-	0	ID=CBEC_94886;Parent=CBEC_94884
X	QG2082_V1	exon	2033914	2035599	.	-	.	ID=CBEC_94885;Parent=CBEC_94884
X	QG2082_V1	gene	2033914	2035599	.	-	.	ID=CBEC_94883;Name=EVM prediction X.331
X	QG2082_V1	mRNA	2033914	2035599	.	-	.	ID=CBEC_94884;Parent=CBEC_94883;Name=EVM prediction X.331
X	QG2082_V1	repeat_region	2041037	2041136	.	.	.	X=CCGTGGCCAAn_1XXXXSimple_repeat;ID=CCGTGGCCAAn_1XXXXSimple_repeat;intact=TRUE
X	QG2082_V1	repeat_region	2041156	2041205	.	.	.	X=TGATCAACCCn_2XXXXSimple_repeat;ID=TGATCAACCCn_2XXXXSimple_repeat;intact=TRUE
X	QG2082_V1	repeat_region	2041207	2041786	.	.	.	X=ACGGTTGGCCn_1XXXXSimple_repeat;ID=ACGGTTGGCCn_1XXXXSimple_repeat;intact=TRUE
X	QG2082_V1	repeat_region	2041794	2041872	.	.	.	X=Cluster1272_63XXXXDNA-TcMar-Tc1;ID=Cluster1272_63XXXXDNA-TcMar-Tc1;intact=TRUE
X	QG2082_V1	repeat_region	2041935	2042018	.	.	.	X=Cluster1272_64XXXXDNA-TcMar-Tc1;ID=Cluster1272_64XXXXDNA-TcMar-Tc1;intact=TRUE
X	QG2082_V1	repeat_region	2042151	2042214	.	.	.	X=Cluster1272_65XXXXDNA-TcMar-Tc1;ID=Cluster1272_65XXXXDNA-TcMar-Tc1;intact=TRUE
X	QG2082_V1	repeat_region	2042219	2042693	.	.	.	X=ACGGTTGGCCn_2XXXXSimple_repeat;ID=ACGGTTGGCCn_2XXXXSimple_repeat;intact=TRUE
X	QG2082_V1	repeat_region	2042697	2042775	.	.	.	X=TGATCAACCCn_3XXXXSimple_repeat;ID=TGATCAACCCn_3XXXXSimple_repeat;intact=TRUE
X	QG2082_V1	repeat_region	2042805	2042886	.	.	.	X=Cluster1272_66XXXXDNA-TcMar-Tc1;ID=Cluster1272_66XXXXDNA-TcMar-Tc1;intact=TRUE
X	QG2082_V1	repeat_region	2042887	2042949	.	.	.	X=CAACCGTGGCn_93XXXXSimple_repeat;ID=CAACCGTGGCn_93XXXXSimple_repeat;intact=TRUE
X	QG2082_V1	repeat_region	2042951	2043034	.	.	.	X=Cluster1272_67XXXXDNA-TcMar-Tc1;ID=Cluster1272_67XXXXDNA-TcMar-Tc1;intact=TRUE
X	QG2082_V1	repeat_region	2043127	2043190	.	.	.	X=Cluster1272_68XXXXDNA-TcMar-Tc1;ID=Cluster1272_68XXXXDNA-TcMar-Tc1;intact=TRUE
X	QG2082_V1	repeat_region	2043292	2043344	.	.	.	X=Cluster1272_69XXXXDNA-TcMar-Tc1;ID=Cluster1272_69XXXXDNA-TcMar-Tc1;intact=TRUE
X	QG2082_V1	repeat_region	2043345	2043626	.	.	.	X=TTGGCCACGGn_4XXXXSimple_repeat;ID=TTGGCCACGGn_4XXXXSimple_repeat;intact=TRUE
X	QG2082_V1	repeat_region	2043667	2043738	.	.	.	X=Cluster1272_70XXXXDNA-TcMar-Tc1;ID=Cluster1272_70XXXXDNA-TcMar-Tc1;intact=TRUE
X	QG2082_V1	repeat_region	2043739	2044127	.	.	.	X=CAACCGTGGCn_94XXXXSimple_repeat;ID=CAACCGTGGCn_94XXXXSimple_repeat;intact=TRUE
X	QG2082_V1	repeat_region	2044129	2044210	.	.	.	X=Cluster1272_71XXXXDNA-TcMar-Tc1;ID=Cluster1272_71XXXXDNA-TcMar-Tc1;intact=TRUE
X	QG2082_V1	repeat_region	2044211	2044273	.	.	.	X=CAACCGTGGCn_95XXXXSimple_repeat;ID=CAACCGTGGCn_95XXXXSimple_repeat;intact=TRUE
X	QG2082_V1	repeat_region	2044283	2044360	.	.	.	X=TGATCAACTCn_2XXXXSimple_repeat;ID=TGATCAACTCn_2XXXXSimple_repeat;intact=TRUE
X	QG2082_V1	repeat_region	2044401	2044480	.	.	.	X=Cluster1272_72XXXXDNA-TcMar-Tc1;ID=Cluster1272_72XXXXDNA-TcMar-Tc1;intact=TRUE
X	QG2082_V1	repeat_region	2044483	2044572	.	.	.	X=CAACCGTGGCn_96XXXXSimple_repeat;ID=CAACCGTGGCn_96XXXXSimple_repeat;intact=TRUE
X	QG2082_V1	repeat_region	2044576	2044627	.	.	.	X=Cluster1272_73XXXXDNA-TcMar-Tc1;ID=Cluster1272_73XXXXDNA-TcMar-Tc1;intact=TRUE
X	QG2082_V1	repeat_region	2044629	2044871	.	.	.	X=TTGGCCACGGn_5XXXXSimple_repeat;ID=TTGGCCACGGn_5XXXXSimple_repeat;intact=TRUE
X	QG2082_V1	repeat_region	2044928	2045015	.	.	.	X=TGATCAACTCn_3XXXXSimple_repeat;ID=TGATCAACTCn_3XXXXSimple_repeat;intact=TRUE
X	QG2082_V1	repeat_region	2045056	2045135	.	.	.	X=Cluster1272_74XXXXDNA-TcMar-Tc1;ID=Cluster1272_74XXXXDNA-TcMar-Tc1;intact=TRUE
X	QG2082_V1	repeat_region	2045138	2045699	.	.	.	X=CAACCGTGGCn_97XXXXSimple_repeat;ID=CAACCGTGGCn_97XXXXSimple_repeat;intact=TRUE
X	QG2082_V1	repeat_region	2045703	2045755	.	.	.	X=Cluster1272_75XXXXDNA-TcMar-Tc1;ID=Cluster1272_75XXXXDNA-TcMar-Tc1;intact=TRUE
X	QG2082_V1	repeat_region	2045756	2046261	.	.	.	X=TTGGCCATGGn_1XXXXSimple_repeat;ID=TTGGCCATGGn_1XXXXSimple_repeat;intact=TRUE
X	QG2082_V1	repeat_region	2046268	2046346	.	.	.	X=TGATCAACCCn_4XXXXSimple_repeat;ID=TGATCAACCCn_4XXXXSimple_repeat;intact=TRUE
X	QG2082_V1	repeat_region	2046376	2046457	.	.	.	X=Cluster1272_76XXXXDNA-TcMar-Tc1;ID=Cluster1272_76XXXXDNA-TcMar-Tc1;intact=TRUE
X	QG2082_V1	repeat_region	2046458	2046520	.	.	.	X=CAACCGTGGCn_98XXXXSimple_repeat;ID=CAACCGTGGCn_98XXXXSimple_repeat;intact=TRUE
X	QG2082_V1	repeat_region	2046522	2046605	.	.	.	X=Cluster1272_77XXXXDNA-TcMar-Tc1;ID=Cluster1272_77XXXXDNA-TcMar-Tc1;intact=TRUE
X	QG2082_V1	repeat_region	2046698	2046761	.	.	.	X=Cluster1272_78XXXXDNA-TcMar-Tc1;ID=Cluster1272_78XXXXDNA-TcMar-Tc1;intact=TRUE
X	QG2082_V1	repeat_region	2046863	2046915	.	.	.	X=Cluster1272_79XXXXDNA-TcMar-Tc1;ID=Cluster1272_79XXXXDNA-TcMar-Tc1;intact=TRUE
X	QG2082_V1	repeat_region	2046916	2047565	.	.	.	X=TTGGCCACGGn_6XXXXSimple_repeat;ID=TTGGCCACGGn_6XXXXSimple_repeat;intact=TRUE
X	QG2082_V1	repeat_region	2047569	2047647	.	.	.	X=TGATCAACCCn_5XXXXSimple_repeat;ID=TGATCAACCCn_5XXXXSimple_repeat;intact=TRUE
X	QG2082_V1	repeat_region	2047677	2047748	.	.	.	X=Cluster1272_80XXXXDNA-TcMar-Tc1;ID=Cluster1272_80XXXXDNA-TcMar-Tc1;intact=TRUE
X	QG2082_V1	repeat_region	2047749	2048137	.	.	.	X=CAACCGTGGCn_99XXXXSimple_repeat;ID=CAACCGTGGCn_99XXXXSimple_repeat;intact=TRUE
X	QG2082_V1	repeat_region	2048139	2048220	.	.	.	X=Cluster1272_81XXXXDNA-TcMar-Tc1;ID=Cluster1272_81XXXXDNA-TcMar-Tc1;intact=TRUE
X	QG2082_V1	repeat_region	2048221	2048283	.	.	.	X=CAACCGTGGCn_100XXXXSimple_repeat;ID=CAACCGTGGCn_100XXXXSimple_repeat;intact=TRUE
X	QG2082_V1	repeat_region	2048285	2048366	.	.	.	X=Cluster1272_82XXXXDNA-TcMar-Tc1;ID=Cluster1272_82XXXXDNA-TcMar-Tc1;intact=TRUE
X	QG2082_V1	repeat_region	2048367	2048449	.	.	.	X=CAACCGTGGCn_101XXXXSimple_repeat;ID=CAACCGTGGCn_101XXXXSimple_repeat;intact=TRUE
X	QG2082_V1	repeat_region	2048451	2048530	.	.	.	X=Cluster1272_83XXXXDNA-TcMar-Tc1;ID=Cluster1272_83XXXXDNA-TcMar-Tc1;intact=TRUE
X	QG2082_V1	repeat_region	2048533	2048622	.	.	.	X=CAACCGTGGCn_102XXXXSimple_repeat;ID=CAACCGTGGCn_102XXXXSimple_repeat;intact=TRUE
X	QG2082_V1	repeat_region	2048626	2048677	.	.	.	X=Cluster1272_84XXXXDNA-TcMar-Tc1;ID=Cluster1272_84XXXXDNA-TcMar-Tc1;intact=TRUE
X	QG2082_V1	repeat_region	2048679	2048911	.	.	.	X=TTGGCCACGGn_7XXXXSimple_repeat;ID=TTGGCCACGGn_7XXXXSimple_repeat;intact=TRUE
X	QG2082_V1	repeat_region	2048960	2048984	.	.	.	X=Cluster1272_85XXXXDNA-TcMar-Tc1;ID=Cluster1272_85XXXXDNA-TcMar-Tc1;intact=TRUE
X	QG2082_V1	repeat_region	2048985	2049013	.	.	.	X=Cluster1272_86XXXXDNA-TcMar-Tc1;ID=Cluster1272_86XXXXDNA-TcMar-Tc1;intact=TRUE
X	QG2082_V1	repeat_region	2049014	2049053	.	.	.	X=Cluster1272_86XXXXDNA-TcMar-Tc1;ID=Cluster1272_86XXXXDNA-TcMar-Tc1;intact=TRUE
X	QG2082_V1	repeat_region	2049136	2049219	.	.	.	X=Cluster1272_87XXXXDNA-TcMar-Tc1;ID=Cluster1272_87XXXXDNA-TcMar-Tc1;intact=TRUE
X	QG2082_V1	repeat_region	2049312	2049395	.	.	.	X=Cluster1272_88XXXXDNA-TcMar-Tc1;ID=Cluster1272_88XXXXDNA-TcMar-Tc1;intact=TRUE
X	QG2082_V1	repeat_region	2049468	2049541	.	.	.	X=Cluster1272_89XXXXDNA-TcMar-Tc1;ID=Cluster1272_89XXXXDNA-TcMar-Tc1;intact=TRUE
X	QG2082_V1	repeat_region	2049580	2049774	.	.	.	X=Cluster797_223XXXXUnknown;ID=Cluster797_223XXXXUnknown;intact=TRUE
X	QG2082_V1	repeat_region	2049783	2049834	.	.	.	X=Cluster1272_90XXXXDNA-TcMar-Tc1;ID=Cluster1272_90XXXXDNA-TcMar-Tc1;intact=TRUE
X	QG2082_V1	repeat_region	2049836	2050807	.	.	.	X=TTGGCCATGGn_2XXXXSimple_repeat;ID=TTGGCCATGGn_2XXXXSimple_repeat;intact=TRUE
X	QG2082_V1	repeat_region	2050856	2050880	.	.	.	X=Cluster1272_91XXXXDNA-TcMar-Tc1;ID=Cluster1272_91XXXXDNA-TcMar-Tc1;intact=TRUE
X	QG2082_V1	repeat_region	2050881	2050909	.	.	.	X=Cluster1272_92XXXXDNA-TcMar-Tc1;ID=Cluster1272_92XXXXDNA-TcMar-Tc1;intact=TRUE
X	QG2082_V1	repeat_region	2050910	2050947	.	.	.	X=Cluster1272_92XXXXDNA-TcMar-Tc1;ID=Cluster1272_92XXXXDNA-TcMar-Tc1;intact=TRUE
X	QG2082_V1	repeat_region	2050948	2051010	.	.	.	X=CAACCGTGGCn_103XXXXSimple_repeat;ID=CAACCGTGGCn_103XXXXSimple_repeat;intact=TRUE
X	QG2082_V1	repeat_region	2051012	2051095	.	.	.	X=Cluster1272_93XXXXDNA-TcMar-Tc1;ID=Cluster1272_93XXXXDNA-TcMar-Tc1;intact=TRUE
X	QG2082_V1	repeat_region	2051188	2051271	.	.	.	X=Cluster1272_94XXXXDNA-TcMar-Tc1;ID=Cluster1272_94XXXXDNA-TcMar-Tc1;intact=TRUE
X	QG2082_V1	repeat_region	2051344	2051371	.	.	.	X=Cluster1272_95XXXXDNA-TcMar-Tc1;ID=Cluster1272_95XXXXDNA-TcMar-Tc1;intact=TRUE
X	QG2082_V1	repeat_region	2051372	2051397	.	.	.	X=Cluster1272_96XXXXDNA-TcMar-Tc1;ID=Cluster1272_96XXXXDNA-TcMar-Tc1;intact=TRUE
X	QG2082_V1	repeat_region	2051398	2051437	.	.	.	X=Cluster1272_96XXXXDNA-TcMar-Tc1;ID=Cluster1272_96XXXXDNA-TcMar-Tc1;intact=TRUE
X	QG2082_V1	repeat_region	2051510	2051583	.	.	.	X=Cluster1272_97XXXXDNA-TcMar-Tc1;ID=Cluster1272_97XXXXDNA-TcMar-Tc1;intact=TRUE
X	QG2082_V1	repeat_region	2051736	2051817	.	.	.	X=Cluster1272_98XXXXDNA-TcMar-Tc1;ID=Cluster1272_98XXXXDNA-TcMar-Tc1;intact=TRUE
X	QG2082_V1	repeat_region	2051818	2051890	.	.	.	X=CAACCGTGGCn_104XXXXSimple_repeat;ID=CAACCGTGGCn_104XXXXSimple_repeat;intact=TRUE
X	QG2082_V1	repeat_region	2051910	2051968	.	.	.	X=TGATCAACCCn_6XXXXSimple_repeat;ID=TGATCAACCCn_6XXXXSimple_repeat;intact=TRUE
X	QG2082_V1	repeat_region	2051997	2052048	.	.	.	X=Cluster1272_99XXXXDNA-TcMar-Tc1;ID=Cluster1272_99XXXXDNA-TcMar-Tc1;intact=TRUE
X	QG2082_V1	repeat_region	2052050	2053241	.	.	.	X=TTGGCCATGGn_3XXXXSimple_repeat;ID=TTGGCCATGGn_3XXXXSimple_repeat;intact=TRUE
X	QG2082_V1	CDS	2053793	2053846	.	-	0	ID=CBEC_94906;Parent=CBEC_94898
X	QG2082_V1	exon	2053793	2053846	.	-	.	ID=CBEC_94899;Parent=CBEC_94898
X	QG2082_V1	gene	2053793	2055349	.	-	.	ID=CBEC_94897;Name=EVM prediction X.332
X	QG2082_V1	mRNA	2053793	2055349	.	-	.	ID=CBEC_94898;Parent=CBEC_94897;Name=EVM prediction X.332
X	QG2082_V1	intron	2053847	2053970	.	-	2	Parent=CBEC_94898;ID=CBEC_94898_intron
X	QG2082_V1	CDS	2053971	2054107	.	-	2	ID=CBEC_94907;Parent=CBEC_94898
X	QG2082_V1	exon	2053971	2054107	.	-	.	ID=CBEC_94900;Parent=CBEC_94898
X	QG2082_V1	intron	2054108	2054154	.	-	1	Parent=CBEC_94898;ID=CBEC_94898_intron
X	QG2082_V1	CDS	2054155	2054381	.	-	1	ID=CBEC_94908;Parent=CBEC_94898
X	QG2082_V1	exon	2054155	2054381	.	-	.	ID=CBEC_94901;Parent=CBEC_94898
X	QG2082_V1	intron	2054382	2054428	.	-	2	Parent=CBEC_94898;ID=CBEC_94898_intron
X	QG2082_V1	CDS	2054429	2054576	.	-	2	ID=CBEC_94909;Parent=CBEC_94898
X	QG2082_V1	exon	2054429	2054576	.	-	.	ID=CBEC_94902;Parent=CBEC_94898
X	QG2082_V1	intron	2054577	2054617	.	-	0	Parent=CBEC_94898;ID=CBEC_94898_intron
X	QG2082_V1	CDS	2054618	2054996	.	-	0	ID=CBEC_94910;Parent=CBEC_94898
X	QG2082_V1	exon	2054618	2054996	.	-	.	ID=CBEC_94903;Parent=CBEC_94898
X	QG2082_V1	intron	2054997	2055037	.	-	2	Parent=CBEC_94898;ID=CBEC_94898_intron
X	QG2082_V1	CDS	2055038	2055162	.	-	2	ID=CBEC_94911;Parent=CBEC_94898
X	QG2082_V1	exon	2055038	2055162	.	-	.	ID=CBEC_94904;Parent=CBEC_94898
X	QG2082_V1	intron	2055163	2055204	.	-	0	Parent=CBEC_94898;ID=CBEC_94898_intron
X	QG2082_V1	CDS	2055205	2055349	.	-	0	ID=CBEC_94912;Parent=CBEC_94898
X	QG2082_V1	exon	2055205	2055349	.	-	.	ID=CBEC_94905;Parent=CBEC_94898
X	QG2082_V1	repeat_region	2055587	2055614	.	.	.	X=CTCTCn_7XXXXSimple_repeat;ID=CTCTCn_7XXXXSimple_repeat;intact=TRUE
X	QG2082_V1	repeat_region	2055837	2055888	.	.	.	X=TCTCTn_9XXXXSimple_repeat;ID=TCTCTn_9XXXXSimple_repeat;intact=TRUE
X	QG2082_V1	CDS	2055910	2055976	.	+	0	ID=CBEC_94927;Parent=CBEC_94924
X	QG2082_V1	exon	2055910	2055976	.	+	.	ID=CBEC_94925;Parent=CBEC_94924
X	QG2082_V1	gene	2055910	2056352	.	+	.	ID=CBEC_94923;Name=EVM prediction X.333
X	QG2082_V1	mRNA	2055910	2056352	.	+	.	ID=CBEC_94924;Parent=CBEC_94923;Name=EVM prediction X.333
X	QG2082_V1	intron	2055977	2056101	.	+	2	Parent=CBEC_94924;ID=CBEC_94924_intron
X	QG2082_V1	CDS	2056102	2056352	.	+	2	ID=CBEC_94928;Parent=CBEC_94924
X	QG2082_V1	exon	2056102	2056352	.	+	.	ID=CBEC_94926;Parent=CBEC_94924
X	QG2082_V1	repeat_region	2056315	2056342	.	.	.	X=AGAn_208XXXXSimple_repeat;ID=AGAn_208XXXXSimple_repeat;intact=TRUE
X	QG2082_V1	repeat_region	2056815	2056928	.	.	.	X=Cluster532_211XXXXDNA-TcMar-Tc1;ID=Cluster532_211XXXXDNA-TcMar-Tc1;intact=TRUE
X	QG2082_V1	repeat_region	2056975	2057043	.	.	.	X=Cluster491_240XXXXUnknown;ID=Cluster491_240XXXXUnknown;intact=TRUE
X	QG2082_V1	repeat_region	2057073	2057178	.	.	.	X=Cluster491_241XXXXUnknown;ID=Cluster491_241XXXXUnknown;intact=TRUE
X	QG2082_V1	CDS	2057425	2057514	.	-	0	ID=CBEC_94944;Parent=CBEC_94940
X	QG2082_V1	exon	2057425	2057514	.	-	.	ID=CBEC_94941;Parent=CBEC_94940
X	QG2082_V1	gene	2057425	2057798	.	-	.	ID=CBEC_94939;Name=EVM prediction X.334
X	QG2082_V1	mRNA	2057425	2057798	.	-	.	ID=CBEC_94940;Parent=CBEC_94939;Name=EVM prediction X.334
X	QG2082_V1	intron	2057515	2057562	.	-	0	Parent=CBEC_94940;ID=CBEC_94940_intron
X	QG2082_V1	CDS	2057563	2057655	.	-	0	ID=CBEC_94945;Parent=CBEC_94940
X	QG2082_V1	exon	2057563	2057655	.	-	.	ID=CBEC_94942;Parent=CBEC_94940
X	QG2082_V1	intron	2057656	2057708	.	-	0	Parent=CBEC_94940;ID=CBEC_94940_intron
X	QG2082_V1	CDS	2057709	2057798	.	-	0	ID=CBEC_94946;Parent=CBEC_94940
X	QG2082_V1	exon	2057709	2057798	.	-	.	ID=CBEC_94943;Parent=CBEC_94940
X	QG2082_V1	repeat_region	2057917	2058203	.	.	.	X=Cluster454_17XXXXDNA-TcMar-Tc1;ID=Cluster454_17XXXXDNA-TcMar-Tc1;intact=TRUE
X	QG2082_V1	repeat_region	2058204	2058233	.	.	.	X=Cluster1397_23XXXXUnknown;ID=Cluster1397_23XXXXUnknown;intact=TRUE
X	QG2082_V1	repeat_region	2058234	2058410	.	.	.	X=Cluster1397_23XXXXUnknown;ID=Cluster1397_23XXXXUnknown;intact=TRUE
X	QG2082_V1	repeat_region	2058422	2058525	.	.	.	X=Cluster491_242XXXXUnknown;ID=Cluster491_242XXXXUnknown;intact=TRUE
X	QG2082_V1	repeat_region	2058530	2058548	.	.	.	X=Cluster1269_22XXXXUnknown;ID=Cluster1269_22XXXXUnknown;intact=TRUE
X	QG2082_V1	repeat_region	2058549	2058594	.	.	.	X=Cluster491_243XXXXUnknown;ID=Cluster491_243XXXXUnknown;intact=TRUE
X	QG2082_V1	repeat_region	2058595	2058654	.	.	.	X=Cluster491_243XXXXUnknown;ID=Cluster491_243XXXXUnknown;intact=TRUE
X	QG2082_V1	repeat_region	2058678	2058783	.	.	.	X=Cluster491_244XXXXUnknown;ID=Cluster491_244XXXXUnknown;intact=TRUE
X	QG2082_V1	repeat_region	2058807	2058885	.	.	.	X=Cluster491_245XXXXUnknown;ID=Cluster491_245XXXXUnknown;intact=TRUE
X	QG2082_V1	repeat_region	2058898	2059192	.	.	.	X=Cluster1067_328XXXXUnknown;ID=Cluster1067_328XXXXUnknown;intact=TRUE
X	QG2082_V1	repeat_region	2059193	2060052	.	.	.	X=Cluster1350_11XXXXDNA-TcMar-Tc1;ID=Cluster1350_11XXXXDNA-TcMar-Tc1;intact=TRUE
X	QG2082_V1	repeat_region	2060053	2060414	.	.	.	X=Cluster1217_83XXXXDNA-TcMar-Tc1;ID=Cluster1217_83XXXXDNA-TcMar-Tc1;intact=TRUE
X	QG2082_V1	repeat_region	2060430	2061418	.	.	.	X=Cluster1067_329XXXXUnknown;ID=Cluster1067_329XXXXUnknown;intact=TRUE
X	QG2082_V1	repeat_region	2061419	2061450	.	.	.	X=Cluster1067_330XXXXUnknown;ID=Cluster1067_330XXXXUnknown;intact=TRUE
X	QG2082_V1	repeat_region	2061451	2063896	.	.	.	X=Cluster1067_330XXXXUnknown;ID=Cluster1067_330XXXXUnknown;intact=TRUE
X	QG2082_V1	repeat_region	2063897	2063944	.	.	.	X=Cluster1067_331XXXXUnknown;ID=Cluster1067_331XXXXUnknown;intact=TRUE
X	QG2082_V1	repeat_region	2063945	2063998	.	.	.	X=Cluster1067_331XXXXUnknown;ID=Cluster1067_331XXXXUnknown;intact=TRUE
X	QG2082_V1	repeat_region	2063999	2064050	.	.	.	X=Cluster1067_332XXXXUnknown;ID=Cluster1067_332XXXXUnknown;intact=TRUE
X	QG2082_V1	repeat_region	2064051	2064471	.	.	.	X=Cluster1067_332XXXXUnknown;ID=Cluster1067_332XXXXUnknown;intact=TRUE
X	QG2082_V1	repeat_region	2064472	2064503	.	.	.	X=Cluster1067_333XXXXUnknown;ID=Cluster1067_333XXXXUnknown;intact=TRUE
X	QG2082_V1	repeat_region	2064504	2065159	.	.	.	X=Cluster1067_333XXXXUnknown;ID=Cluster1067_333XXXXUnknown;intact=TRUE
X	QG2082_V1	repeat_region	2065160	2065191	.	.	.	X=Cluster1067_334XXXXUnknown;ID=Cluster1067_334XXXXUnknown;intact=TRUE
X	QG2082_V1	repeat_region	2065192	2066226	.	.	.	X=Cluster1067_334XXXXUnknown;ID=Cluster1067_334XXXXUnknown;intact=TRUE
X	QG2082_V1	repeat_region	2066281	2067484	.	.	.	X=Cluster1067_335XXXXUnknown;ID=Cluster1067_335XXXXUnknown;intact=TRUE
X	QG2082_V1	repeat_region	2067485	2067516	.	.	.	X=Cluster1067_336XXXXUnknown;ID=Cluster1067_336XXXXUnknown;intact=TRUE
X	QG2082_V1	repeat_region	2067517	2068551	.	.	.	X=Cluster1067_336XXXXUnknown;ID=Cluster1067_336XXXXUnknown;intact=TRUE
X	QG2082_V1	repeat_region	2068606	2070239	.	.	.	X=Cluster1067_337XXXXUnknown;ID=Cluster1067_337XXXXUnknown;intact=TRUE
X	QG2082_V1	repeat_region	2070240	2070271	.	.	.	X=Cluster1067_338XXXXUnknown;ID=Cluster1067_338XXXXUnknown;intact=TRUE
X	QG2082_V1	repeat_region	2070272	2071349	.	.	.	X=Cluster1067_338XXXXUnknown;ID=Cluster1067_338XXXXUnknown;intact=TRUE
X	QG2082_V1	repeat_region	2071404	2073155	.	.	.	X=Cluster1067_339XXXXUnknown;ID=Cluster1067_339XXXXUnknown;intact=TRUE
X	QG2082_V1	repeat_region	2073342	2074502	.	.	.	X=Cluster1067_340XXXXUnknown;ID=Cluster1067_340XXXXUnknown;intact=TRUE
X	QG2082_V1	repeat_region	2074503	2074534	.	.	.	X=Cluster1067_341XXXXUnknown;ID=Cluster1067_341XXXXUnknown;intact=TRUE
X	QG2082_V1	repeat_region	2074535	2075088	.	.	.	X=Cluster1067_341XXXXUnknown;ID=Cluster1067_341XXXXUnknown;intact=TRUE
X	QG2082_V1	repeat_region	2075089	2075136	.	.	.	X=Cluster1067_342XXXXUnknown;ID=Cluster1067_342XXXXUnknown;intact=TRUE
X	QG2082_V1	repeat_region	2075137	2075147	.	.	.	X=Cluster1067_342XXXXUnknown;ID=Cluster1067_342XXXXUnknown;intact=TRUE
X	QG2082_V1	repeat_region	2075148	2075362	.	.	.	X=Cluster1067_343XXXXUnknown;ID=Cluster1067_343XXXXUnknown;intact=TRUE
X	QG2082_V1	repeat_region	2075363	2076566	.	.	.	X=Cluster1067_343XXXXUnknown;ID=Cluster1067_343XXXXUnknown;intact=TRUE
X	QG2082_V1	repeat_region	2076567	2076598	.	.	.	X=Cluster1067_344XXXXUnknown;ID=Cluster1067_344XXXXUnknown;intact=TRUE
X	QG2082_V1	repeat_region	2076599	2077082	.	.	.	X=Cluster1067_344XXXXUnknown;ID=Cluster1067_344XXXXUnknown;intact=TRUE
X	QG2082_V1	repeat_region	2077083	2077114	.	.	.	X=Cluster1067_345XXXXUnknown;ID=Cluster1067_345XXXXUnknown;intact=TRUE
X	QG2082_V1	repeat_region	2077115	2077375	.	.	.	X=Cluster1067_345XXXXUnknown;ID=Cluster1067_345XXXXUnknown;intact=TRUE
X	QG2082_V1	repeat_region	2077430	2078063	.	.	.	X=Cluster1067_346XXXXUnknown;ID=Cluster1067_346XXXXUnknown;intact=TRUE
X	QG2082_V1	repeat_region	2078250	2079050	.	.	.	X=Cluster1067_347XXXXUnknown;ID=Cluster1067_347XXXXUnknown;intact=TRUE
X	QG2082_V1	repeat_region	2079051	2079098	.	.	.	X=Cluster1067_348XXXXUnknown;ID=Cluster1067_348XXXXUnknown;intact=TRUE
X	QG2082_V1	repeat_region	2079099	2079109	.	.	.	X=Cluster1067_348XXXXUnknown;ID=Cluster1067_348XXXXUnknown;intact=TRUE
X	QG2082_V1	repeat_region	2079110	2079204	.	.	.	X=Cluster1067_349XXXXUnknown;ID=Cluster1067_349XXXXUnknown;intact=TRUE
X	QG2082_V1	repeat_region	2079205	2079867	.	.	.	X=Cluster1067_349XXXXUnknown;ID=Cluster1067_349XXXXUnknown;intact=TRUE
X	QG2082_V1	repeat_region	2079868	2079915	.	.	.	X=Cluster1067_350XXXXUnknown;ID=Cluster1067_350XXXXUnknown;intact=TRUE
X	QG2082_V1	repeat_region	2079916	2079926	.	.	.	X=Cluster1067_350XXXXUnknown;ID=Cluster1067_350XXXXUnknown;intact=TRUE
X	QG2082_V1	repeat_region	2079927	2080021	.	.	.	X=Cluster1067_351XXXXUnknown;ID=Cluster1067_351XXXXUnknown;intact=TRUE
X	QG2082_V1	repeat_region	2080022	2080727	.	.	.	X=Cluster1067_351XXXXUnknown;ID=Cluster1067_351XXXXUnknown;intact=TRUE
X	QG2082_V1	repeat_region	2080728	2080775	.	.	.	X=Cluster1067_352XXXXUnknown;ID=Cluster1067_352XXXXUnknown;intact=TRUE
X	QG2082_V1	repeat_region	2080776	2080786	.	.	.	X=Cluster1067_352XXXXUnknown;ID=Cluster1067_352XXXXUnknown;intact=TRUE
X	QG2082_V1	repeat_region	2080787	2080881	.	.	.	X=Cluster1067_353XXXXUnknown;ID=Cluster1067_353XXXXUnknown;intact=TRUE
X	QG2082_V1	repeat_region	2080882	2081802	.	.	.	X=Cluster1067_353XXXXUnknown;ID=Cluster1067_353XXXXUnknown;intact=TRUE
X	QG2082_V1	repeat_region	2081803	2081850	.	.	.	X=Cluster1067_354XXXXUnknown;ID=Cluster1067_354XXXXUnknown;intact=TRUE
X	QG2082_V1	repeat_region	2081851	2081861	.	.	.	X=Cluster1067_354XXXXUnknown;ID=Cluster1067_354XXXXUnknown;intact=TRUE
X	QG2082_V1	repeat_region	2081862	2081956	.	.	.	X=Cluster1067_355XXXXUnknown;ID=Cluster1067_355XXXXUnknown;intact=TRUE
X	QG2082_V1	repeat_region	2081957	2082291	.	.	.	X=Cluster1067_355XXXXUnknown;ID=Cluster1067_355XXXXUnknown;intact=TRUE
X	QG2082_V1	repeat_region	2082292	2082323	.	.	.	X=Cluster1067_356XXXXUnknown;ID=Cluster1067_356XXXXUnknown;intact=TRUE
X	QG2082_V1	repeat_region	2082324	2082893	.	.	.	X=Cluster1067_356XXXXUnknown;ID=Cluster1067_356XXXXUnknown;intact=TRUE
X	QG2082_V1	repeat_region	2082894	2082925	.	.	.	X=Cluster1067_357XXXXUnknown;ID=Cluster1067_357XXXXUnknown;intact=TRUE
X	QG2082_V1	repeat_region	2082926	2083409	.	.	.	X=Cluster1067_357XXXXUnknown;ID=Cluster1067_357XXXXUnknown;intact=TRUE
X	QG2082_V1	repeat_region	2083410	2083441	.	.	.	X=Cluster1067_358XXXXUnknown;ID=Cluster1067_358XXXXUnknown;intact=TRUE
X	QG2082_V1	repeat_region	2083442	2083702	.	.	.	X=Cluster1067_358XXXXUnknown;ID=Cluster1067_358XXXXUnknown;intact=TRUE
X	QG2082_V1	repeat_region	2083757	2084745	.	.	.	X=Cluster1067_359XXXXUnknown;ID=Cluster1067_359XXXXUnknown;intact=TRUE
X	QG2082_V1	repeat_region	2084746	2084777	.	.	.	X=Cluster1067_360XXXXUnknown;ID=Cluster1067_360XXXXUnknown;intact=TRUE
X	QG2082_V1	repeat_region	2084778	2087185	.	.	.	X=Cluster1067_360XXXXUnknown;ID=Cluster1067_360XXXXUnknown;intact=TRUE
X	QG2082_V1	repeat_region	2087283	2088002	.	.	.	X=Cluster1067_361XXXXUnknown;ID=Cluster1067_361XXXXUnknown;intact=TRUE
X	QG2082_V1	repeat_region	2088530	2089679	.	.	.	X=Cluster1067_362XXXXUnknown;ID=Cluster1067_362XXXXUnknown;intact=TRUE
X	QG2082_V1	repeat_region	2089777	2090496	.	.	.	X=Cluster1067_363XXXXUnknown;ID=Cluster1067_363XXXXUnknown;intact=TRUE
X	QG2082_V1	repeat_region	2091024	2092259	.	.	.	X=Cluster1067_364XXXXUnknown;ID=Cluster1067_364XXXXUnknown;intact=TRUE
X	QG2082_V1	repeat_region	2092650	2092942	.	.	.	X=Cluster1067_365XXXXUnknown;ID=Cluster1067_365XXXXUnknown;intact=TRUE
X	QG2082_V1	repeat_region	2092943	2093173	.	.	.	X=Cluster1067_366XXXXUnknown;ID=Cluster1067_366XXXXUnknown;intact=TRUE
X	QG2082_V1	repeat_region	2093174	2093205	.	.	.	X=Cluster1067_367XXXXUnknown;ID=Cluster1067_367XXXXUnknown;intact=TRUE
X	QG2082_V1	repeat_region	2093206	2093259	.	.	.	X=Cluster1067_367XXXXUnknown;ID=Cluster1067_367XXXXUnknown;intact=TRUE
X	QG2082_V1	repeat_region	2093260	2094194	.	.	.	X=Cluster1067_367XXXXUnknown;ID=Cluster1067_367XXXXUnknown;intact=TRUE
X	QG2082_V1	repeat_region	2094585	2095608	.	.	.	X=Cluster1067_368XXXXUnknown;ID=Cluster1067_368XXXXUnknown;intact=TRUE
X	QG2082_V1	repeat_region	2095609	2095699	.	.	.	X=Cluster1067_369XXXXUnknown;ID=Cluster1067_369XXXXUnknown;intact=TRUE
X	QG2082_V1	repeat_region	2095700	2095762	.	.	.	X=Cluster1067_369XXXXUnknown;ID=Cluster1067_369XXXXUnknown;intact=TRUE
X	QG2082_V1	repeat_region	2095872	2096086	.	.	.	X=Cluster1067_370XXXXUnknown;ID=Cluster1067_370XXXXUnknown;intact=TRUE
X	QG2082_V1	repeat_region	2096346	2096555	.	.	.	X=Cluster1067_371XXXXUnknown;ID=Cluster1067_371XXXXUnknown;intact=TRUE
X	QG2082_V1	repeat_region	2096556	2096571	.	.	.	X=Cluster1067_372XXXXUnknown;ID=Cluster1067_372XXXXUnknown;intact=TRUE
X	QG2082_V1	repeat_region	2096572	2096603	.	.	.	X=Cluster1067_373XXXXUnknown;ID=Cluster1067_373XXXXUnknown;intact=TRUE
X	QG2082_V1	repeat_region	2096604	2096686	.	.	.	X=Cluster1067_373XXXXUnknown;ID=Cluster1067_373XXXXUnknown;intact=TRUE
X	QG2082_V1	repeat_region	2096687	2097205	.	.	.	X=Cluster1067_373XXXXUnknown;ID=Cluster1067_373XXXXUnknown;intact=TRUE
X	QG2082_V1	repeat_region	2106454	2106611	.	.	.	X=Cluster40_17XXXXDNA-TcMar-Tc1;ID=Cluster40_17XXXXDNA-TcMar-Tc1;intact=TRUE
X	QG2082_V1	CDS	2106603	2107376	.	-	0	ID=CBEC_94960;Parent=CBEC_94958
X	QG2082_V1	exon	2106603	2107376	.	-	.	ID=CBEC_94959;Parent=CBEC_94958
X	QG2082_V1	gene	2106603	2107376	.	-	.	ID=CBEC_94957;Name=EVM prediction X.335
X	QG2082_V1	mRNA	2106603	2107376	.	-	.	ID=CBEC_94958;Parent=CBEC_94957;Name=EVM prediction X.335
X	QG2082_V1	repeat_region	2107466	2107767	.	.	.	X=Cluster102_38XXXXDNA-TcMar-Tc1;ID=Cluster102_38XXXXDNA-TcMar-Tc1;intact=TRUE
X	QG2082_V1	repeat_region	2108319	2108338	.	.	.	X=Cluster1239_128XXXXUnknown;ID=Cluster1239_128XXXXUnknown;intact=TRUE
X	QG2082_V1	repeat_region	2108339	2108483	.	.	.	X=Cluster492_74XXXXUnknown;ID=Cluster492_74XXXXUnknown;intact=TRUE
X	QG2082_V1	repeat_region	2108484	2108505	.	.	.	X=Cluster1239_129XXXXUnknown;ID=Cluster1239_129XXXXUnknown;intact=TRUE
X	QG2082_V1	repeat_region	2108506	2108645	.	.	.	X=Cluster492_75XXXXUnknown;ID=Cluster492_75XXXXUnknown;intact=TRUE
X	QG2082_V1	repeat_region	2108646	2108707	.	.	.	X=Cluster492_75XXXXUnknown;ID=Cluster492_75XXXXUnknown;intact=TRUE
X	QG2082_V1	repeat_region	2108708	2108737	.	.	.	X=Cluster1239_130XXXXUnknown;ID=Cluster1239_130XXXXUnknown;intact=TRUE
X	QG2082_V1	repeat_region	2108738	2109945	.	.	.	X=Cluster1239_130XXXXUnknown;ID=Cluster1239_130XXXXUnknown;intact=TRUE
X	QG2082_V1	repeat_region	2109946	2110093	.	.	.	X=Cluster492_76XXXXUnknown;ID=Cluster492_76XXXXUnknown;intact=TRUE
X	QG2082_V1	repeat_region	2110094	2110147	.	.	.	X=Cluster492_76XXXXUnknown;ID=Cluster492_76XXXXUnknown;intact=TRUE
X	QG2082_V1	repeat_region	2110148	2110177	.	.	.	X=Cluster1239_131XXXXUnknown;ID=Cluster1239_131XXXXUnknown;intact=TRUE
X	QG2082_V1	repeat_region	2110178	2110188	.	.	.	X=Cluster1239_131XXXXUnknown;ID=Cluster1239_131XXXXUnknown;intact=TRUE
X	QG2082_V1	repeat_region	2110189	2110328	.	.	.	X=Cluster492_77XXXXUnknown;ID=Cluster492_77XXXXUnknown;intact=TRUE
X	QG2082_V1	repeat_region	2110329	2110390	.	.	.	X=Cluster492_77XXXXUnknown;ID=Cluster492_77XXXXUnknown;intact=TRUE
X	QG2082_V1	repeat_region	2110391	2110420	.	.	.	X=Cluster1239_132XXXXUnknown;ID=Cluster1239_132XXXXUnknown;intact=TRUE
X	QG2082_V1	repeat_region	2110421	2111286	.	.	.	X=Cluster1239_132XXXXUnknown;ID=Cluster1239_132XXXXUnknown;intact=TRUE
X	QG2082_V1	repeat_region	2111287	2111434	.	.	.	X=Cluster492_78XXXXUnknown;ID=Cluster492_78XXXXUnknown;intact=TRUE
X	QG2082_V1	repeat_region	2111435	2111488	.	.	.	X=Cluster492_78XXXXUnknown;ID=Cluster492_78XXXXUnknown;intact=TRUE
X	QG2082_V1	repeat_region	2111489	2111518	.	.	.	X=Cluster1239_133XXXXUnknown;ID=Cluster1239_133XXXXUnknown;intact=TRUE
X	QG2082_V1	repeat_region	2111519	2111529	.	.	.	X=Cluster1239_133XXXXUnknown;ID=Cluster1239_133XXXXUnknown;intact=TRUE
X	QG2082_V1	repeat_region	2111530	2111669	.	.	.	X=Cluster492_79XXXXUnknown;ID=Cluster492_79XXXXUnknown;intact=TRUE
X	QG2082_V1	repeat_region	2111670	2111731	.	.	.	X=Cluster492_79XXXXUnknown;ID=Cluster492_79XXXXUnknown;intact=TRUE
X	QG2082_V1	repeat_region	2111732	2111761	.	.	.	X=Cluster1239_134XXXXUnknown;ID=Cluster1239_134XXXXUnknown;intact=TRUE
X	QG2082_V1	repeat_region	2111762	2111899	.	.	.	X=Cluster1239_134XXXXUnknown;ID=Cluster1239_134XXXXUnknown;intact=TRUE
X	QG2082_V1	repeat_region	2111900	2111912	.	.	.	X=Cluster1239_135XXXXUnknown;ID=Cluster1239_135XXXXUnknown;intact=TRUE
X	QG2082_V1	repeat_region	2111913	2111943	.	.	.	X=Cluster1239_135XXXXUnknown;ID=Cluster1239_135XXXXUnknown;intact=TRUE
X	QG2082_V1	repeat_region	2111944	2112083	.	.	.	X=Cluster492_80XXXXUnknown;ID=Cluster492_80XXXXUnknown;intact=TRUE
X	QG2082_V1	repeat_region	2112084	2112141	.	.	.	X=Cluster492_80XXXXUnknown;ID=Cluster492_80XXXXUnknown;intact=TRUE
X	QG2082_V1	repeat_region	2112142	2112184	.	.	.	X=Cluster1239_136XXXXUnknown;ID=Cluster1239_136XXXXUnknown;intact=TRUE
X	QG2082_V1	repeat_region	2112185	2112232	.	.	.	X=Cluster1239_136XXXXUnknown;ID=Cluster1239_136XXXXUnknown;intact=TRUE
X	QG2082_V1	exon	2112499	2112798	.	-	.	ID=CBEC_94973;Parent=CBEC_94972
X	QG2082_V1	gene	2112499	2115288	.	-	.	ID=CBEC_94971;Name=EVM prediction X.336;celegans_gene_ids=WBGene00000063,WBGene00000064,WBGene00000065,WBGene00000066,WBGene00000067;celegans_gene_names=act-1,act-2,act-3,act-4,act-5
X	QG2082_V1	mRNA	2112499	2115288	.	-	.	ID=CBEC_94972;Parent=CBEC_94971;Name=EVM prediction X.336;InterPro=IPR004000,IPR043129,IPR004001
X	QG2082_V1	three_prime_UTR	2112499	2112641	.	-	.	ID=CBEC_94982;Parent=CBEC_94972
X	QG2082_V1	CDS	2112642	2112798	.	-	1	ID=CBEC_94977;Parent=CBEC_94972
X	QG2082_V1	intron	2112799	2112843	.	-	0	Parent=CBEC_94972;ID=CBEC_94972_intron
X	QG2082_V1	CDS	2112844	2113022	.	-	0	ID=CBEC_94978;Parent=CBEC_94972
X	QG2082_V1	exon	2112844	2113022	.	-	.	ID=CBEC_94974;Parent=CBEC_94972
X	QG2082_V1	intron	2113023	2113068	.	-	0	Parent=CBEC_94972;ID=CBEC_94972_intron
X	QG2082_V1	CDS	2113069	2113800	.	-	0	ID=CBEC_94979;Parent=CBEC_94972
X	QG2082_V1	exon	2113069	2113800	.	-	.	ID=CBEC_94975;Parent=CBEC_94972
X	QG2082_V1	intron	2113801	2115188	.	-	0	Parent=CBEC_94972;ID=CBEC_94972_intron
X	QG2082_V1	CDS	2115189	2115242	.	-	0	ID=CBEC_94980;Parent=CBEC_94972
X	QG2082_V1	exon	2115189	2115288	.	-	.	ID=CBEC_94976;Parent=CBEC_94972
X	QG2082_V1	five_prime_UTR	2115243	2115288	.	-	.	ID=CBEC_94981;Parent=CBEC_94972
X	QG2082_V1	repeat_region	2115539	2115558	.	.	.	X=Cluster999_110XXXXDNA-TcMar-Tc1;ID=Cluster999_110XXXXDNA-TcMar-Tc1;intact=TRUE
X	QG2082_V1	repeat_region	2115559	2115608	.	.	.	X=Cluster213_128XXXXDNA-TcMar-Tc1;ID=Cluster213_128XXXXDNA-TcMar-Tc1;intact=TRUE
X	QG2082_V1	repeat_region	2115696	2116052	.	.	.	X=Cluster434_2102XXXXDNA-TcMar-Tc1;ID=Cluster434_2102XXXXDNA-TcMar-Tc1;intact=TRUE
X	QG2082_V1	repeat_region	2116053	2116095	.	.	.	X=Cluster402_1025XXXXDNA-TcMar-Tc1;ID=Cluster402_1025XXXXDNA-TcMar-Tc1;intact=TRUE
X	QG2082_V1	repeat_region	2116096	2116097	.	.	.	X=Cluster834_223XXXXDNA-TcMar-Tc1;ID=Cluster834_223XXXXDNA-TcMar-Tc1;intact=TRUE
X	QG2082_V1	repeat_region	2116098	2116170	.	.	.	X=Cluster834_223XXXXDNA-TcMar-Tc1;ID=Cluster834_223XXXXDNA-TcMar-Tc1;intact=TRUE
X	QG2082_V1	CDS	2116600	2116962	.	-	0	ID=CBEC_94996;Parent=CBEC_94994
X	QG2082_V1	exon	2116600	2116962	.	-	.	ID=CBEC_94995;Parent=CBEC_94994
X	QG2082_V1	gene	2116600	2116962	.	-	.	ID=CBEC_94993;Name=EVM prediction X.337
X	QG2082_V1	mRNA	2116600	2116962	.	-	.	ID=CBEC_94994;Parent=CBEC_94993;Name=EVM prediction X.337
X	QG2082_V1	CDS	2117917	2118107	.	-	2	ID=CBEC_95015;Parent=CBEC_95008
X	QG2082_V1	exon	2117917	2118107	.	-	.	ID=CBEC_95009;Parent=CBEC_95008
X	QG2082_V1	gene	2117917	2119317	.	-	.	ID=CBEC_95007;Name=EVM prediction X.338
X	QG2082_V1	mRNA	2117917	2119317	.	-	.	ID=CBEC_95008;Parent=CBEC_95007;Name=EVM prediction X.338
X	QG2082_V1	intron	2118108	2118151	.	-	1	Parent=CBEC_95008;ID=CBEC_95008_intron
X	QG2082_V1	CDS	2118152	2118402	.	-	1	ID=CBEC_95016;Parent=CBEC_95008
X	QG2082_V1	exon	2118152	2118402	.	-	.	ID=CBEC_95010;Parent=CBEC_95008
X	QG2082_V1	intron	2118403	2118454	.	-	1	Parent=CBEC_95008;ID=CBEC_95008_intron
X	QG2082_V1	CDS	2118455	2118541	.	-	1	ID=CBEC_95017;Parent=CBEC_95008
X	QG2082_V1	exon	2118455	2118541	.	-	.	ID=CBEC_95011;Parent=CBEC_95008
X	QG2082_V1	intron	2118542	2118951	.	-	0	Parent=CBEC_95008;ID=CBEC_95008_intron
X	QG2082_V1	CDS	2118952	2118971	.	-	0	ID=CBEC_95018;Parent=CBEC_95008
X	QG2082_V1	exon	2118952	2118971	.	-	.	ID=CBEC_95012;Parent=CBEC_95008
X	QG2082_V1	intron	2118972	2119014	.	-	2	Parent=CBEC_95008;ID=CBEC_95008_intron
X	QG2082_V1	CDS	2119015	2119133	.	-	2	ID=CBEC_95019;Parent=CBEC_95008
X	QG2082_V1	exon	2119015	2119133	.	-	.	ID=CBEC_95013;Parent=CBEC_95008
X	QG2082_V1	intron	2119134	2119178	.	-	0	Parent=CBEC_95008;ID=CBEC_95008_intron
X	QG2082_V1	CDS	2119179	2119317	.	-	0	ID=CBEC_95020;Parent=CBEC_95008
X	QG2082_V1	exon	2119179	2119317	.	-	.	ID=CBEC_95014;Parent=CBEC_95008
X	QG2082_V1	repeat_region	2119678	2119705	.	.	.	X=CTCTCn_8XXXXSimple_repeat;ID=CTCTCn_8XXXXSimple_repeat;intact=TRUE
X	QG2082_V1	CDS	2119985	2120045	.	+	0	ID=CBEC_95035;Parent=CBEC_95032
X	QG2082_V1	exon	2119985	2120045	.	+	.	ID=CBEC_95033;Parent=CBEC_95032
X	QG2082_V1	gene	2119985	2120441	.	+	.	ID=CBEC_95031;Name=EVM prediction X.339
X	QG2082_V1	mRNA	2119985	2120441	.	+	.	ID=CBEC_95032;Parent=CBEC_95031;Name=EVM prediction X.339
X	QG2082_V1	intron	2120046	2120169	.	+	2	Parent=CBEC_95032;ID=CBEC_95032_intron
X	QG2082_V1	CDS	2120170	2120441	.	+	2	ID=CBEC_95036;Parent=CBEC_95032
X	QG2082_V1	exon	2120170	2120441	.	+	.	ID=CBEC_95034;Parent=CBEC_95032
X	QG2082_V1	repeat_region	2120388	2120442	.	.	.	X=GA-rich_1756XXXXGA-rich;ID=GA-rich_1756XXXXGA-rich;intact=TRUE
X	QG2082_V1	CDS	2121129	2121179	.	-	0	ID=CBEC_95053;Parent=CBEC_95048
X	QG2082_V1	exon	2121129	2121179	.	-	.	ID=CBEC_95049;Parent=CBEC_95048
X	QG2082_V1	gene	2121129	2122046	.	-	.	ID=CBEC_95047;Name=EVM prediction X.340
X	QG2082_V1	mRNA	2121129	2122046	.	-	.	ID=CBEC_95048;Parent=CBEC_95047;Name=EVM prediction X.340;InterPro=IPR000571,IPR001841,IPR013083,IPR045072,IPR036855;Gene_Ontology=GO:0046872,GO:0061630,GO:0000209
X	QG2082_V1	intron	2121180	2121259	.	-	0	Parent=CBEC_95048;ID=CBEC_95048_intron
X	QG2082_V1	CDS	2121260	2121553	.	-	0	ID=CBEC_95054;Parent=CBEC_95048
X	QG2082_V1	exon	2121260	2121553	.	-	.	ID=CBEC_95050;Parent=CBEC_95048
X	QG2082_V1	intron	2121554	2121599	.	-	1	Parent=CBEC_95048;ID=CBEC_95048_intron
X	QG2082_V1	CDS	2121600	2121873	.	-	1	ID=CBEC_95055;Parent=CBEC_95048
X	QG2082_V1	exon	2121600	2121873	.	-	.	ID=CBEC_95051;Parent=CBEC_95048
X	QG2082_V1	intron	2121874	2121921	.	-	0	Parent=CBEC_95048;ID=CBEC_95048_intron
X	QG2082_V1	CDS	2121922	2122046	.	-	0	ID=CBEC_95056;Parent=CBEC_95048
X	QG2082_V1	exon	2121922	2122046	.	-	.	ID=CBEC_95052;Parent=CBEC_95048
X	QG2082_V1	CDS	2122404	2122631	.	-	0	ID=CBEC_95072;Parent=CBEC_95068
X	QG2082_V1	exon	2122404	2122631	.	-	.	ID=CBEC_95069;Parent=CBEC_95068
X	QG2082_V1	gene	2122404	2123672	.	-	.	ID=CBEC_95067;Name=EVM prediction X.341
X	QG2082_V1	mRNA	2122404	2123672	.	-	.	ID=CBEC_95068;Parent=CBEC_95067;Name=EVM prediction X.341;InterPro=IPR013087,IPR036236
X	QG2082_V1	intron	2122632	2122683	.	-	0	Parent=CBEC_95068;ID=CBEC_95068_intron
X	QG2082_V1	CDS	2122684	2123556	.	-	0	ID=CBEC_95073;Parent=CBEC_95068
X	QG2082_V1	exon	2122684	2123556	.	-	.	ID=CBEC_95070;Parent=CBEC_95068
X	QG2082_V1	intron	2123557	2123600	.	-	0	Parent=CBEC_95068;ID=CBEC_95068_intron
X	QG2082_V1	CDS	2123601	2123672	.	-	0	ID=CBEC_95074;Parent=CBEC_95068
X	QG2082_V1	exon	2123601	2123672	.	-	.	ID=CBEC_95071;Parent=CBEC_95068
X	QG2082_V1	CDS	2124951	2125141	.	-	2	ID=CBEC_95093;Parent=CBEC_95086
X	QG2082_V1	exon	2124951	2125141	.	-	.	ID=CBEC_95087;Parent=CBEC_95086
X	QG2082_V1	gene	2124951	2126356	.	-	.	ID=CBEC_95085;Name=EVM prediction X.342
X	QG2082_V1	mRNA	2124951	2126356	.	-	.	ID=CBEC_95086;Parent=CBEC_95085;Name=EVM prediction X.342
X	QG2082_V1	intron	2125142	2125189	.	-	1	Parent=CBEC_95086;ID=CBEC_95086_intron
X	QG2082_V1	CDS	2125190	2125440	.	-	1	ID=CBEC_95094;Parent=CBEC_95086
X	QG2082_V1	exon	2125190	2125440	.	-	.	ID=CBEC_95088;Parent=CBEC_95086
X	QG2082_V1	intron	2125441	2125492	.	-	2	Parent=CBEC_95086;ID=CBEC_95086_intron
X	QG2082_V1	CDS	2125493	2125661	.	-	2	ID=CBEC_95095;Parent=CBEC_95086
X	QG2082_V1	exon	2125493	2125661	.	-	.	ID=CBEC_95089;Parent=CBEC_95086
X	QG2082_V1	intron	2125662	2125703	.	-	0	Parent=CBEC_95086;ID=CBEC_95086_intron
X	QG2082_V1	CDS	2125704	2126010	.	-	0	ID=CBEC_95096;Parent=CBEC_95086
X	QG2082_V1	exon	2125704	2126010	.	-	.	ID=CBEC_95090;Parent=CBEC_95086
X	QG2082_V1	intron	2126011	2126053	.	-	2	Parent=CBEC_95086;ID=CBEC_95086_intron
X	QG2082_V1	CDS	2126054	2126172	.	-	2	ID=CBEC_95097;Parent=CBEC_95086
X	QG2082_V1	exon	2126054	2126172	.	-	.	ID=CBEC_95091;Parent=CBEC_95086
X	QG2082_V1	intron	2126173	2126217	.	-	0	Parent=CBEC_95086;ID=CBEC_95086_intron
X	QG2082_V1	CDS	2126218	2126356	.	-	0	ID=CBEC_95098;Parent=CBEC_95086
X	QG2082_V1	exon	2126218	2126356	.	-	.	ID=CBEC_95092;Parent=CBEC_95086
X	QG2082_V1	repeat_region	2126715	2126742	.	.	.	X=CTCTCn_9XXXXSimple_repeat;ID=CTCTCn_9XXXXSimple_repeat;intact=TRUE
X	QG2082_V1	repeat_region	2126934	2126974	.	.	.	X=TTTTCCGn_1XXXXSimple_repeat;ID=TTTTCCGn_1XXXXSimple_repeat;intact=TRUE
X	QG2082_V1	CDS	2127036	2127099	.	+	0	ID=CBEC_95113;Parent=CBEC_95110
X	QG2082_V1	exon	2127036	2127099	.	+	.	ID=CBEC_95111;Parent=CBEC_95110
X	QG2082_V1	gene	2127036	2127501	.	+	.	ID=CBEC_95109;Name=EVM prediction X.343
X	QG2082_V1	mRNA	2127036	2127501	.	+	.	ID=CBEC_95110;Parent=CBEC_95109;Name=EVM prediction X.343
X	QG2082_V1	intron	2127100	2127223	.	+	2	Parent=CBEC_95110;ID=CBEC_95110_intron
X	QG2082_V1	CDS	2127224	2127501	.	+	2	ID=CBEC_95114;Parent=CBEC_95110
X	QG2082_V1	exon	2127224	2127501	.	+	.	ID=CBEC_95112;Parent=CBEC_95110
X	QG2082_V1	repeat_region	2127458	2127502	.	.	.	X=GA-rich_1757XXXXGA-rich;ID=GA-rich_1757XXXXGA-rich;intact=TRUE
X	QG2082_V1	repeat_region	2128035	2128085	.	.	.	X=A-rich_2336XXXXA-rich;ID=A-rich_2336XXXXA-rich;intact=TRUE
X	QG2082_V1	CDS	2128179	2128229	.	-	0	ID=CBEC_95131;Parent=CBEC_95126
X	QG2082_V1	exon	2128179	2128229	.	-	.	ID=CBEC_95127;Parent=CBEC_95126
X	QG2082_V1	gene	2128179	2129095	.	-	.	ID=CBEC_95125;Name=EVM prediction X.344
X	QG2082_V1	mRNA	2128179	2129095	.	-	.	ID=CBEC_95126;Parent=CBEC_95125;Name=EVM prediction X.344;InterPro=IPR045072,IPR001841,IPR013083,IPR036855,IPR000571;Gene_Ontology=GO:0061630,GO:0000209,GO:0046872
X	QG2082_V1	intron	2128230	2128309	.	-	0	Parent=CBEC_95126;ID=CBEC_95126_intron
X	QG2082_V1	CDS	2128310	2128603	.	-	0	ID=CBEC_95132;Parent=CBEC_95126
X	QG2082_V1	exon	2128310	2128603	.	-	.	ID=CBEC_95128;Parent=CBEC_95126
X	QG2082_V1	intron	2128604	2128649	.	-	1	Parent=CBEC_95126;ID=CBEC_95126_intron
X	QG2082_V1	CDS	2128650	2128923	.	-	1	ID=CBEC_95133;Parent=CBEC_95126
X	QG2082_V1	exon	2128650	2128923	.	-	.	ID=CBEC_95129;Parent=CBEC_95126
X	QG2082_V1	intron	2128924	2128970	.	-	0	Parent=CBEC_95126;ID=CBEC_95126_intron
X	QG2082_V1	CDS	2128971	2129095	.	-	0	ID=CBEC_95134;Parent=CBEC_95126
X	QG2082_V1	exon	2128971	2129095	.	-	.	ID=CBEC_95130;Parent=CBEC_95126
X	QG2082_V1	CDS	2129813	2130040	.	-	0	ID=CBEC_95150;Parent=CBEC_95146
X	QG2082_V1	exon	2129813	2130040	.	-	.	ID=CBEC_95147;Parent=CBEC_95146
X	QG2082_V1	gene	2129813	2131080	.	-	.	ID=CBEC_95145;Name=EVM prediction X.345
X	QG2082_V1	mRNA	2129813	2131080	.	-	.	ID=CBEC_95146;Parent=CBEC_95145;Name=EVM prediction X.345;InterPro=IPR013087,IPR036236
X	QG2082_V1	intron	2130041	2130091	.	-	0	Parent=CBEC_95146;ID=CBEC_95146_intron
X	QG2082_V1	CDS	2130092	2130964	.	-	0	ID=CBEC_95151;Parent=CBEC_95146
X	QG2082_V1	exon	2130092	2130964	.	-	.	ID=CBEC_95148;Parent=CBEC_95146
X	QG2082_V1	intron	2130965	2131008	.	-	0	Parent=CBEC_95146;ID=CBEC_95146_intron
X	QG2082_V1	CDS	2131009	2131080	.	-	0	ID=CBEC_95152;Parent=CBEC_95146
X	QG2082_V1	exon	2131009	2131080	.	-	.	ID=CBEC_95149;Parent=CBEC_95146
X	QG2082_V1	repeat_region	2131305	2131464	.	.	.	X=Cluster825_115XXXXLINE-CR1;ID=Cluster825_115XXXXLINE-CR1;intact=TRUE
X	QG2082_V1	CDS	2132017	2132246	.	-	2	ID=CBEC_95171;Parent=CBEC_95164
X	QG2082_V1	exon	2132017	2132246	.	-	.	ID=CBEC_95165;Parent=CBEC_95164
X	QG2082_V1	gene	2132017	2133450	.	-	.	ID=CBEC_95163;Name=EVM prediction X.346
X	QG2082_V1	mRNA	2132017	2133450	.	-	.	ID=CBEC_95164;Parent=CBEC_95163;Name=EVM prediction X.346
X	QG2082_V1	intron	2132247	2132289	.	-	1	Parent=CBEC_95164;ID=CBEC_95164_intron
X	QG2082_V1	CDS	2132290	2132507	.	-	1	ID=CBEC_95172;Parent=CBEC_95164
X	QG2082_V1	exon	2132290	2132507	.	-	.	ID=CBEC_95166;Parent=CBEC_95164
X	QG2082_V1	intron	2132508	2132555	.	-	2	Parent=CBEC_95164;ID=CBEC_95164_intron
X	QG2082_V1	CDS	2132556	2132718	.	-	2	ID=CBEC_95173;Parent=CBEC_95164
X	QG2082_V1	exon	2132556	2132718	.	-	.	ID=CBEC_95167;Parent=CBEC_95164
X	QG2082_V1	intron	2132719	2132766	.	-	0	Parent=CBEC_95164;ID=CBEC_95164_intron
X	QG2082_V1	CDS	2132767	2133073	.	-	0	ID=CBEC_95174;Parent=CBEC_95164
X	QG2082_V1	exon	2132767	2133073	.	-	.	ID=CBEC_95168;Parent=CBEC_95164
X	QG2082_V1	intron	2133074	2133113	.	-	2	Parent=CBEC_95164;ID=CBEC_95164_intron
X	QG2082_V1	CDS	2133114	2133238	.	-	2	ID=CBEC_95175;Parent=CBEC_95164
X	QG2082_V1	exon	2133114	2133238	.	-	.	ID=CBEC_95169;Parent=CBEC_95164
X	QG2082_V1	intron	2133239	2133281	.	-	0	Parent=CBEC_95164;ID=CBEC_95164_intron
X	QG2082_V1	CDS	2133282	2133450	.	-	0	ID=CBEC_95176;Parent=CBEC_95164
X	QG2082_V1	exon	2133282	2133450	.	-	.	ID=CBEC_95170;Parent=CBEC_95164
X	QG2082_V1	CDS	2134913	2135121	.	+	0	ID=CBEC_95193;Parent=CBEC_95188
X	QG2082_V1	exon	2134913	2135121	.	+	.	ID=CBEC_95189;Parent=CBEC_95188
X	QG2082_V1	gene	2134913	2135585	.	+	.	ID=CBEC_95187;Name=EVM prediction X.347
X	QG2082_V1	mRNA	2134913	2135585	.	+	.	ID=CBEC_95188;Parent=CBEC_95187;Name=EVM prediction X.347
X	QG2082_V1	intron	2135122	2135166	.	+	1	Parent=CBEC_95188;ID=CBEC_95188_intron
X	QG2082_V1	CDS	2135167	2135266	.	+	1	ID=CBEC_95194;Parent=CBEC_95188
X	QG2082_V1	exon	2135167	2135266	.	+	.	ID=CBEC_95190;Parent=CBEC_95188
X	QG2082_V1	intron	2135267	2135321	.	+	0	Parent=CBEC_95188;ID=CBEC_95188_intron
X	QG2082_V1	CDS	2135322	2135431	.	+	0	ID=CBEC_95195;Parent=CBEC_95188
X	QG2082_V1	exon	2135322	2135431	.	+	.	ID=CBEC_95191;Parent=CBEC_95188
X	QG2082_V1	intron	2135432	2135479	.	+	1	Parent=CBEC_95188;ID=CBEC_95188_intron
X	QG2082_V1	CDS	2135480	2135585	.	+	1	ID=CBEC_95196;Parent=CBEC_95188
X	QG2082_V1	exon	2135480	2135585	.	+	.	ID=CBEC_95192;Parent=CBEC_95188
X	QG2082_V1	repeat_region	2136097	2136153	.	.	.	X=AAGn_157XXXXSimple_repeat;ID=AAGn_157XXXXSimple_repeat;intact=TRUE
X	QG2082_V1	CDS	2136898	2136968	.	-	2	ID=CBEC_95216;Parent=CBEC_95208
X	QG2082_V1	exon	2136898	2136968	.	-	.	ID=CBEC_95209;Parent=CBEC_95208
X	QG2082_V1	gene	2136898	2137959	.	-	.	ID=CBEC_95207;Name=EVM prediction X.348
X	QG2082_V1	mRNA	2136898	2137959	.	-	.	ID=CBEC_95208;Parent=CBEC_95207;Name=EVM prediction X.348
X	QG2082_V1	intron	2136969	2137070	.	-	2	Parent=CBEC_95208;ID=CBEC_95208_intron
X	QG2082_V1	CDS	2137071	2137160	.	-	2	ID=CBEC_95217;Parent=CBEC_95208
X	QG2082_V1	exon	2137071	2137160	.	-	.	ID=CBEC_95210;Parent=CBEC_95208
X	QG2082_V1	intron	2137161	2137205	.	-	2	Parent=CBEC_95208;ID=CBEC_95208_intron
X	QG2082_V1	CDS	2137206	2137298	.	-	2	ID=CBEC_95218;Parent=CBEC_95208
X	QG2082_V1	exon	2137206	2137298	.	-	.	ID=CBEC_95211;Parent=CBEC_95208
X	QG2082_V1	intron	2137299	2137396	.	-	2	Parent=CBEC_95208;ID=CBEC_95208_intron
X	QG2082_V1	CDS	2137397	2137462	.	-	2	ID=CBEC_95219;Parent=CBEC_95208
X	QG2082_V1	exon	2137397	2137462	.	-	.	ID=CBEC_95212;Parent=CBEC_95208
X	QG2082_V1	intron	2137463	2137616	.	-	2	Parent=CBEC_95208;ID=CBEC_95208_intron
X	QG2082_V1	CDS	2137617	2137670	.	-	2	ID=CBEC_95220;Parent=CBEC_95208
X	QG2082_V1	exon	2137617	2137670	.	-	.	ID=CBEC_95213;Parent=CBEC_95208
X	QG2082_V1	intron	2137671	2137710	.	-	2	Parent=CBEC_95208;ID=CBEC_95208_intron
X	QG2082_V1	CDS	2137711	2137764	.	-	2	ID=CBEC_95221;Parent=CBEC_95208
X	QG2082_V1	exon	2137711	2137764	.	-	.	ID=CBEC_95214;Parent=CBEC_95208
X	QG2082_V1	intron	2137765	2137898	.	-	0	Parent=CBEC_95208;ID=CBEC_95208_intron
X	QG2082_V1	CDS	2137899	2137959	.	-	0	ID=CBEC_95222;Parent=CBEC_95208
X	QG2082_V1	exon	2137899	2137959	.	-	.	ID=CBEC_95215;Parent=CBEC_95208
X	QG2082_V1	repeat_region	2138741	2138779	.	.	.	X=TTTCAAn_10XXXXSimple_repeat;ID=TTTCAAn_10XXXXSimple_repeat;intact=TRUE
X	QG2082_V1	repeat_region	2139376	2139479	.	.	.	X=Cluster1497_137XXXXDNA-TcMar-Tc1;ID=Cluster1497_137XXXXDNA-TcMar-Tc1;intact=TRUE
X	QG2082_V1	repeat_region	2139558	2139624	.	.	.	X=Cluster1515_70XXXXDNA-TcMar-Tc1;ID=Cluster1515_70XXXXDNA-TcMar-Tc1;intact=TRUE
X	QG2082_V1	repeat_region	2139629	2139992	.	.	.	X=Cluster105_131XXXXUnknown;ID=Cluster105_131XXXXUnknown;intact=TRUE
X	QG2082_V1	repeat_region	2139993	2140009	.	.	.	X=Cluster1247_87XXXXUnknown;ID=Cluster1247_87XXXXUnknown;intact=TRUE
X	QG2082_V1	repeat_region	2140010	2140089	.	.	.	X=Cluster1247_87XXXXUnknown;ID=Cluster1247_87XXXXUnknown;intact=TRUE
X	QG2082_V1	repeat_region	2140090	2140295	.	.	.	X=Cluster1275_263XXXXLTR-Gypsy;ID=Cluster1275_263XXXXLTR-Gypsy;intact=TRUE
X	QG2082_V1	repeat_region	2140296	2140326	.	.	.	X=Cluster1095_108XXXXUnknown;ID=Cluster1095_108XXXXUnknown;intact=TRUE
X	QG2082_V1	repeat_region	2140327	2140346	.	.	.	X=Cluster1095_108XXXXUnknown;ID=Cluster1095_108XXXXUnknown;intact=TRUE
X	QG2082_V1	repeat_region	2140347	2140401	.	.	.	X=Cluster916_141XXXXUnknown;ID=Cluster916_141XXXXUnknown;intact=TRUE
X	QG2082_V1	repeat_region	2140402	2140484	.	.	.	X=Cluster916_141XXXXUnknown;ID=Cluster916_141XXXXUnknown;intact=TRUE
X	QG2082_V1	repeat_region	2140513	2140675	.	.	.	X=Cluster290_15XXXXUnknown;ID=Cluster290_15XXXXUnknown;intact=TRUE
X	QG2082_V1	repeat_region	2140696	2140779	.	.	.	X=Cluster1485_81XXXXDNA-TcMar-Tc1;ID=Cluster1485_81XXXXDNA-TcMar-Tc1;intact=TRUE
X	QG2082_V1	repeat_region	2140780	2140815	.	.	.	X=Cluster1247_88XXXXUnknown;ID=Cluster1247_88XXXXUnknown;intact=TRUE
X	QG2082_V1	repeat_region	2140816	2140840	.	.	.	X=Cluster1247_88XXXXUnknown;ID=Cluster1247_88XXXXUnknown;intact=TRUE
X	QG2082_V1	repeat_region	2140841	2140850	.	.	.	X=Cluster1260_38XXXXUnknown;ID=Cluster1260_38XXXXUnknown;intact=TRUE
X	QG2082_V1	repeat_region	2140851	2140921	.	.	.	X=Cluster1260_38XXXXUnknown;ID=Cluster1260_38XXXXUnknown;intact=TRUE
X	QG2082_V1	repeat_region	2140922	2140949	.	.	.	X=Cluster125_73XXXXUnknown;ID=Cluster125_73XXXXUnknown;intact=TRUE
X	QG2082_V1	repeat_region	2140950	2140970	.	.	.	X=Cluster125_73XXXXUnknown;ID=Cluster125_73XXXXUnknown;intact=TRUE
X	QG2082_V1	repeat_region	2140971	2141040	.	.	.	X=Cluster916_142XXXXUnknown;ID=Cluster916_142XXXXUnknown;intact=TRUE
X	QG2082_V1	repeat_region	2141041	2141064	.	.	.	X=Cluster916_142XXXXUnknown;ID=Cluster916_142XXXXUnknown;intact=TRUE
X	QG2082_V1	repeat_region	2141106	2141200	.	.	.	X=Cluster1275_264XXXXLTR-Gypsy;ID=Cluster1275_264XXXXLTR-Gypsy;intact=TRUE
X	QG2082_V1	repeat_region	2141201	2141301	.	.	.	X=Cluster1260_39XXXXUnknown;ID=Cluster1260_39XXXXUnknown;intact=TRUE
X	QG2082_V1	repeat_region	2141302	2141328	.	.	.	X=Cluster125_74XXXXUnknown;ID=Cluster125_74XXXXUnknown;intact=TRUE
X	QG2082_V1	repeat_region	2141329	2141362	.	.	.	X=Cluster125_74XXXXUnknown;ID=Cluster125_74XXXXUnknown;intact=TRUE
X	QG2082_V1	repeat_region	2141363	2141419	.	.	.	X=Cluster916_143XXXXUnknown;ID=Cluster916_143XXXXUnknown;intact=TRUE
X	QG2082_V1	repeat_region	2141420	2141640	.	.	.	X=Cluster916_143XXXXUnknown;ID=Cluster916_143XXXXUnknown;intact=TRUE
X	QG2082_V1	repeat_region	2141641	2141701	.	.	.	X=Cluster1095_109XXXXUnknown;ID=Cluster1095_109XXXXUnknown;intact=TRUE
X	QG2082_V1	repeat_region	2141702	2141821	.	.	.	X=Cluster1095_109XXXXUnknown;ID=Cluster1095_109XXXXUnknown;intact=TRUE
X	QG2082_V1	repeat_region	2142263	2142647	.	.	.	X=Cluster437_85XXXXDNA-TcMar-Tc1;ID=Cluster437_85XXXXDNA-TcMar-Tc1;intact=TRUE
X	QG2082_V1	CDS	2144026	2144211	.	-	0	ID=CBEC_95242;Parent=CBEC_95234
X	QG2082_V1	exon	2144026	2144211	.	-	.	ID=CBEC_95235;Parent=CBEC_95234
X	QG2082_V1	gene	2144026	2146878	.	-	.	ID=CBEC_95233;Name=EVM prediction X.349;celegans_gene_ids=WBGene00008062,WBGene00021282,WBGene00022431;celegans_gene_names=set-21,set-32,set-33
X	QG2082_V1	mRNA	2144026	2146878	.	-	.	ID=CBEC_95234;Parent=CBEC_95233;Name=EVM prediction X.349;InterPro=IPR001214,IPR046341;Gene_Ontology=GO:0005515
X	QG2082_V1	intron	2144212	2144326	.	-	0	Parent=CBEC_95234;ID=CBEC_95234_intron
X	QG2082_V1	CDS	2144327	2144449	.	-	0	ID=CBEC_95243;Parent=CBEC_95234
X	QG2082_V1	exon	2144327	2144449	.	-	.	ID=CBEC_95236;Parent=CBEC_95234
X	QG2082_V1	intron	2144450	2144494	.	-	0	Parent=CBEC_95234;ID=CBEC_95234_intron
X	QG2082_V1	CDS	2144495	2145043	.	-	0	ID=CBEC_95244;Parent=CBEC_95234
X	QG2082_V1	exon	2144495	2145043	.	-	.	ID=CBEC_95237;Parent=CBEC_95234
X	QG2082_V1	intron	2145044	2145097	.	-	0	Parent=CBEC_95234;ID=CBEC_95234_intron
X	QG2082_V1	CDS	2145098	2145232	.	-	0	ID=CBEC_95245;Parent=CBEC_95234
X	QG2082_V1	exon	2145098	2145232	.	-	.	ID=CBEC_95238;Parent=CBEC_95234
X	QG2082_V1	intron	2145233	2145278	.	-	1	Parent=CBEC_95234;ID=CBEC_95234_intron
X	QG2082_V1	CDS	2145279	2145528	.	-	1	ID=CBEC_95246;Parent=CBEC_95234
X	QG2082_V1	exon	2145279	2145528	.	-	.	ID=CBEC_95239;Parent=CBEC_95234
X	QG2082_V1	intron	2145529	2145576	.	-	2	Parent=CBEC_95234;ID=CBEC_95234_intron
X	QG2082_V1	CDS	2145577	2145940	.	-	2	ID=CBEC_95247;Parent=CBEC_95234
X	QG2082_V1	exon	2145577	2145940	.	-	.	ID=CBEC_95240;Parent=CBEC_95234
X	QG2082_V1	intron	2145941	2146859	.	-	0	Parent=CBEC_95234;ID=CBEC_95234_intron
X	QG2082_V1	CDS	2146860	2146878	.	-	0	ID=CBEC_95248;Parent=CBEC_95234
X	QG2082_V1	exon	2146860	2146878	.	-	.	ID=CBEC_95241;Parent=CBEC_95234
X	QG2082_V1	repeat_region	2147135	2147196	.	.	.	X=Cluster478_291XXXXUnknown;ID=Cluster478_291XXXXUnknown;intact=TRUE
X	QG2082_V1	repeat_region	2147197	2147446	.	.	.	X=Cluster478_292XXXXUnknown;ID=Cluster478_292XXXXUnknown;intact=TRUE
X	QG2082_V1	repeat_region	2147447	2147508	.	.	.	X=Cluster478_292XXXXUnknown;ID=Cluster478_292XXXXUnknown;intact=TRUE
X	QG2082_V1	repeat_region	2148448	2148479	.	.	.	X=AACAn_10XXXXSimple_repeat;ID=AACAn_10XXXXSimple_repeat;intact=TRUE
X	QG2082_V1	repeat_region	2149458	2149943	.	.	.	X=Cluster69_80XXXXDNA-TcMar-Tc1;ID=Cluster69_80XXXXDNA-TcMar-Tc1;intact=TRUE
X	QG2082_V1	repeat_region	2149944	2149951	.	.	.	X=Cluster792_155XXXXUnknown;ID=Cluster792_155XXXXUnknown;intact=TRUE
X	QG2082_V1	repeat_region	2149952	2150209	.	.	.	X=Cluster792_155XXXXUnknown;ID=Cluster792_155XXXXUnknown;intact=TRUE
X	QG2082_V1	repeat_region	2150210	2150249	.	.	.	X=Cluster69_81XXXXDNA-TcMar-Tc1;ID=Cluster69_81XXXXDNA-TcMar-Tc1;intact=TRUE
X	QG2082_V1	repeat_region	2150250	2150509	.	.	.	X=Cluster69_81XXXXDNA-TcMar-Tc1;ID=Cluster69_81XXXXDNA-TcMar-Tc1;intact=TRUE
X	QG2082_V1	repeat_region	2150710	2150735	.	.	.	X=Cluster1323_561XXXXUnknown;ID=Cluster1323_561XXXXUnknown;intact=TRUE
X	QG2082_V1	repeat_region	2150736	2151102	.	.	.	X=Cluster434_2103XXXXDNA-TcMar-Tc1;ID=Cluster434_2103XXXXDNA-TcMar-Tc1;intact=TRUE
X	QG2082_V1	CDS	2152094	2152279	.	-	0	ID=CBEC_95267;Parent=CBEC_95260
X	QG2082_V1	exon	2152094	2152279	.	-	.	ID=CBEC_95261;Parent=CBEC_95260
X	QG2082_V1	gene	2152094	2156821	.	-	.	ID=CBEC_95259;Name=EVM prediction X.350;celegans_gene_ids=WBGene00008062,WBGene00021282,WBGene00022431;celegans_gene_names=set-21,set-32,set-33
X	QG2082_V1	mRNA	2152094	2156821	.	-	.	ID=CBEC_95260;Parent=CBEC_95259;Name=EVM prediction X.350;InterPro=IPR001214,IPR046341;Gene_Ontology=GO:0005515
X	QG2082_V1	intron	2152280	2152384	.	-	0	Parent=CBEC_95260;ID=CBEC_95260_intron
X	QG2082_V1	CDS	2152385	2152507	.	-	0	ID=CBEC_95268;Parent=CBEC_95260
X	QG2082_V1	exon	2152385	2152507	.	-	.	ID=CBEC_95262;Parent=CBEC_95260
X	QG2082_V1	intron	2152508	2152554	.	-	0	Parent=CBEC_95260;ID=CBEC_95260_intron
X	QG2082_V1	CDS	2152555	2153103	.	-	0	ID=CBEC_95269;Parent=CBEC_95260
X	QG2082_V1	exon	2152555	2153103	.	-	.	ID=CBEC_95263;Parent=CBEC_95260
X	QG2082_V1	intron	2153104	2153355	.	-	1	Parent=CBEC_95260;ID=CBEC_95260_intron
X	QG2082_V1	CDS	2153356	2153605	.	-	1	ID=CBEC_95270;Parent=CBEC_95260
X	QG2082_V1	exon	2153356	2153605	.	-	.	ID=CBEC_95264;Parent=CBEC_95260
X	QG2082_V1	intron	2153606	2153654	.	-	2	Parent=CBEC_95260;ID=CBEC_95260_intron
X	QG2082_V1	CDS	2153655	2153997	.	-	2	ID=CBEC_95271;Parent=CBEC_95260
X	QG2082_V1	exon	2153655	2153997	.	-	.	ID=CBEC_95265;Parent=CBEC_95260
X	QG2082_V1	intron	2153998	2156769	.	-	0	Parent=CBEC_95260;ID=CBEC_95260_intron
X	QG2082_V1	repeat_region	2154127	2154194	.	.	.	X=Cluster1497_138XXXXDNA-TcMar-Tc1;ID=Cluster1497_138XXXXDNA-TcMar-Tc1;intact=TRUE
X	QG2082_V1	repeat_region	2155235	2155656	.	.	.	X=Cluster1497_139XXXXDNA-TcMar-Tc1;ID=Cluster1497_139XXXXDNA-TcMar-Tc1;intact=TRUE
X	QG2082_V1	repeat_region	2155884	2156232	.	.	.	X=Cluster1368_80XXXXDNA-TcMar-Tc1;ID=Cluster1368_80XXXXDNA-TcMar-Tc1;intact=TRUE
X	QG2082_V1	repeat_region	2156274	2156632	.	.	.	X=Cluster1368_81XXXXDNA-TcMar-Tc1;ID=Cluster1368_81XXXXDNA-TcMar-Tc1;intact=TRUE
X	QG2082_V1	CDS	2156770	2156821	.	-	0	ID=CBEC_95272;Parent=CBEC_95260
X	QG2082_V1	exon	2156770	2156821	.	-	.	ID=CBEC_95266;Parent=CBEC_95260
X	QG2082_V1	repeat_region	2157364	2157405	.	.	.	X=A-rich_2337XXXXA-rich;ID=A-rich_2337XXXXA-rich;intact=TRUE
X	QG2082_V1	repeat_region	2158977	2159024	.	.	.	X=GA-rich_1758XXXXGA-rich;ID=GA-rich_1758XXXXGA-rich;intact=TRUE
X	QG2082_V1	CDS	2159051	2159080	.	-	0	ID=CBEC_95301;Parent=CBEC_95284
X	QG2082_V1	exon	2159051	2159080	.	-	.	ID=CBEC_95285;Parent=CBEC_95284
X	QG2082_V1	gene	2159051	2166927	.	-	.	ID=CBEC_95283;Name=EVM prediction X.351
X	QG2082_V1	mRNA	2159051	2166927	.	-	.	ID=CBEC_95284;Parent=CBEC_95283;Name=EVM prediction X.351;InterPro=IPR000637,IPR017956;Gene_Ontology=GO:0006355,GO:0003677
X	QG2082_V1	intron	2159081	2159233	.	-	0	Parent=CBEC_95284;ID=CBEC_95284_intron
X	QG2082_V1	CDS	2159234	2159305	.	-	0	ID=CBEC_95302;Parent=CBEC_95284
X	QG2082_V1	exon	2159234	2159305	.	-	.	ID=CBEC_95286;Parent=CBEC_95284
X	QG2082_V1	intron	2159306	2159380	.	-	0	Parent=CBEC_95284;ID=CBEC_95284_intron
X	QG2082_V1	CDS	2159381	2159431	.	-	0	ID=CBEC_95303;Parent=CBEC_95284
X	QG2082_V1	exon	2159381	2159431	.	-	.	ID=CBEC_95287;Parent=CBEC_95284
X	QG2082_V1	intron	2159432	2159570	.	-	0	Parent=CBEC_95284;ID=CBEC_95284_intron
X	QG2082_V1	CDS	2159571	2159651	.	-	0	ID=CBEC_95304;Parent=CBEC_95284
X	QG2082_V1	exon	2159571	2159651	.	-	.	ID=CBEC_95288;Parent=CBEC_95284
X	QG2082_V1	intron	2159652	2159743	.	-	0	Parent=CBEC_95284;ID=CBEC_95284_intron
X	QG2082_V1	CDS	2159744	2159845	.	-	0	ID=CBEC_95305;Parent=CBEC_95284
X	QG2082_V1	exon	2159744	2159845	.	-	.	ID=CBEC_95289;Parent=CBEC_95284
X	QG2082_V1	intron	2159846	2159911	.	-	0	Parent=CBEC_95284;ID=CBEC_95284_intron
X	QG2082_V1	CDS	2159912	2159977	.	-	0	ID=CBEC_95306;Parent=CBEC_95284
X	QG2082_V1	exon	2159912	2159977	.	-	.	ID=CBEC_95290;Parent=CBEC_95284
X	QG2082_V1	intron	2159978	2160061	.	-	0	Parent=CBEC_95284;ID=CBEC_95284_intron
X	QG2082_V1	CDS	2160062	2162908	.	-	0	ID=CBEC_95307;Parent=CBEC_95284
X	QG2082_V1	exon	2160062	2162908	.	-	.	ID=CBEC_95291;Parent=CBEC_95284
X	QG2082_V1	repeat_region	2161266	2161342	.	.	.	X=GAATCGTCCn_1XXXXSimple_repeat;ID=GAATCGTCCn_1XXXXSimple_repeat;intact=TRUE
X	QG2082_V1	intron	2162909	2163104	.	-	0	Parent=CBEC_95284;ID=CBEC_95284_intron
X	QG2082_V1	CDS	2163105	2163161	.	-	0	ID=CBEC_95308;Parent=CBEC_95284
X	QG2082_V1	exon	2163105	2163161	.	-	.	ID=CBEC_95292;Parent=CBEC_95284
X	QG2082_V1	intron	2163162	2163239	.	-	2	Parent=CBEC_95284;ID=CBEC_95284_intron
X	QG2082_V1	CDS	2163240	2163352	.	-	2	ID=CBEC_95309;Parent=CBEC_95284
X	QG2082_V1	exon	2163240	2163352	.	-	.	ID=CBEC_95293;Parent=CBEC_95284
X	QG2082_V1	intron	2163353	2163576	.	-	2	Parent=CBEC_95284;ID=CBEC_95284_intron
X	QG2082_V1	CDS	2163577	2163651	.	-	2	ID=CBEC_95310;Parent=CBEC_95284
X	QG2082_V1	exon	2163577	2163651	.	-	.	ID=CBEC_95294;Parent=CBEC_95284
X	QG2082_V1	intron	2163652	2163921	.	-	2	Parent=CBEC_95284;ID=CBEC_95284_intron
X	QG2082_V1	CDS	2163922	2164083	.	-	2	ID=CBEC_95311;Parent=CBEC_95284
X	QG2082_V1	exon	2163922	2164083	.	-	.	ID=CBEC_95295;Parent=CBEC_95284
X	QG2082_V1	intron	2164084	2164167	.	-	2	Parent=CBEC_95284;ID=CBEC_95284_intron
X	QG2082_V1	CDS	2164168	2164356	.	-	2	ID=CBEC_95312;Parent=CBEC_95284
X	QG2082_V1	exon	2164168	2164356	.	-	.	ID=CBEC_95296;Parent=CBEC_95284
X	QG2082_V1	intron	2164357	2164760	.	-	2	Parent=CBEC_95284;ID=CBEC_95284_intron
X	QG2082_V1	CDS	2164761	2164820	.	-	2	ID=CBEC_95313;Parent=CBEC_95284
X	QG2082_V1	exon	2164761	2164820	.	-	.	ID=CBEC_95297;Parent=CBEC_95284
X	QG2082_V1	intron	2164821	2164913	.	-	2	Parent=CBEC_95284;ID=CBEC_95284_intron
X	QG2082_V1	CDS	2164914	2165039	.	-	2	ID=CBEC_95314;Parent=CBEC_95284
X	QG2082_V1	exon	2164914	2165039	.	-	.	ID=CBEC_95298;Parent=CBEC_95284
X	QG2082_V1	intron	2165040	2165492	.	-	0	Parent=CBEC_95284;ID=CBEC_95284_intron
X	QG2082_V1	repeat_region	2165326	2165453	.	.	.	X=Cluster861_107XXXXDNA-TcMar-Tc1;ID=Cluster861_107XXXXDNA-TcMar-Tc1;intact=TRUE
X	QG2082_V1	CDS	2165493	2165640	.	-	0	ID=CBEC_95315;Parent=CBEC_95284
X	QG2082_V1	exon	2165493	2165640	.	-	.	ID=CBEC_95299;Parent=CBEC_95284
X	QG2082_V1	intron	2165641	2166849	.	-	0	Parent=CBEC_95284;ID=CBEC_95284_intron
X	QG2082_V1	repeat_region	2165665	2165688	.	.	.	X=An_274XXXXSimple_repeat;ID=An_274XXXXSimple_repeat;intact=TRUE
X	QG2082_V1	repeat_region	2166679	2166806	.	.	.	X=Cluster861_108XXXXDNA-TcMar-Tc1;ID=Cluster861_108XXXXDNA-TcMar-Tc1;intact=TRUE
X	QG2082_V1	CDS	2166850	2166927	.	-	0	ID=CBEC_95316;Parent=CBEC_95284
X	QG2082_V1	exon	2166850	2166927	.	-	.	ID=CBEC_95300;Parent=CBEC_95284
X	QG2082_V1	CDS	2168694	2168762	.	-	0	ID=CBEC_95344;Parent=CBEC_95328
X	QG2082_V1	exon	2168694	2168762	.	-	.	ID=CBEC_95329;Parent=CBEC_95328
X	QG2082_V1	gene	2168694	2180297	.	-	.	ID=CBEC_95327;Name=EVM prediction X.352;celegans_gene_ids=WBGene00006737;celegans_gene_names=ulp-2
X	QG2082_V1	mRNA	2168694	2180297	.	-	.	ID=CBEC_95328;Parent=CBEC_95327;Name=EVM prediction X.352;InterPro=IPR003653,IPR038765;Gene_Ontology=GO:0008234,GO:0006508
X	QG2082_V1	intron	2168763	2169366	.	-	0	Parent=CBEC_95328;ID=CBEC_95328_intron
X	QG2082_V1	CDS	2169367	2169426	.	-	0	ID=CBEC_95345;Parent=CBEC_95328
X	QG2082_V1	exon	2169367	2169426	.	-	.	ID=CBEC_95330;Parent=CBEC_95328
X	QG2082_V1	intron	2169427	2169469	.	-	0	Parent=CBEC_95328;ID=CBEC_95328_intron
X	QG2082_V1	CDS	2169470	2169529	.	-	0	ID=CBEC_95346;Parent=CBEC_95328
X	QG2082_V1	exon	2169470	2169529	.	-	.	ID=CBEC_95331;Parent=CBEC_95328
X	QG2082_V1	intron	2169530	2170976	.	-	0	Parent=CBEC_95328;ID=CBEC_95328_intron
X	QG2082_V1	repeat_region	2170561	2170620	.	.	.	X=Cluster851_835XXXXDNA-CMC-Chapaev;ID=Cluster851_835XXXXDNA-CMC-Chapaev;intact=TRUE
X	QG2082_V1	CDS	2170977	2171186	.	-	0	ID=CBEC_95347;Parent=CBEC_95328
X	QG2082_V1	exon	2170977	2171186	.	-	.	ID=CBEC_95332;Parent=CBEC_95328
X	QG2082_V1	intron	2171187	2171690	.	-	1	Parent=CBEC_95328;ID=CBEC_95328_intron
X	QG2082_V1	CDS	2171691	2172333	.	-	1	ID=CBEC_95348;Parent=CBEC_95328
X	QG2082_V1	exon	2171691	2172333	.	-	.	ID=CBEC_95333;Parent=CBEC_95328
X	QG2082_V1	intron	2172334	2174065	.	-	2	Parent=CBEC_95328;ID=CBEC_95328_intron
X	QG2082_V1	repeat_region	2172468	2172553	.	.	.	X=Cluster902_159XXXXDNA-CMC-Chapaev;ID=Cluster902_159XXXXDNA-CMC-Chapaev;intact=TRUE
X	QG2082_V1	repeat_region	2172558	2172753	.	.	.	X=Cluster902_160XXXXDNA-CMC-Chapaev;ID=Cluster902_160XXXXDNA-CMC-Chapaev;intact=TRUE
X	QG2082_V1	repeat_region	2172834	2173275	.	.	.	X=Cluster1217_84XXXXDNA-TcMar-Tc1;ID=Cluster1217_84XXXXDNA-TcMar-Tc1;intact=TRUE
X	QG2082_V1	repeat_region	2173567	2174009	.	.	.	X=Cluster1217_85XXXXDNA-TcMar-Tc1;ID=Cluster1217_85XXXXDNA-TcMar-Tc1;intact=TRUE
X	QG2082_V1	CDS	2174066	2174171	.	-	2	ID=CBEC_95349;Parent=CBEC_95328
X	QG2082_V1	exon	2174066	2174171	.	-	.	ID=CBEC_95334;Parent=CBEC_95328
X	QG2082_V1	intron	2174172	2174220	.	-	0	Parent=CBEC_95328;ID=CBEC_95328_intron
X	QG2082_V1	CDS	2174221	2174314	.	-	0	ID=CBEC_95350;Parent=CBEC_95328
X	QG2082_V1	exon	2174221	2174314	.	-	.	ID=CBEC_95335;Parent=CBEC_95328
X	QG2082_V1	intron	2174315	2174369	.	-	0	Parent=CBEC_95328;ID=CBEC_95328_intron
X	QG2082_V1	CDS	2174370	2174519	.	-	0	ID=CBEC_95351;Parent=CBEC_95328
X	QG2082_V1	exon	2174370	2174519	.	-	.	ID=CBEC_95336;Parent=CBEC_95328
X	QG2082_V1	intron	2174520	2175157	.	-	2	Parent=CBEC_95328;ID=CBEC_95328_intron
X	QG2082_V1	repeat_region	2174977	2175011	.	.	.	X=TTTGATTn_2XXXXSimple_repeat;ID=TTTGATTn_2XXXXSimple_repeat;intact=TRUE
X	QG2082_V1	CDS	2175158	2175237	.	-	2	ID=CBEC_95352;Parent=CBEC_95328
X	QG2082_V1	exon	2175158	2175237	.	-	.	ID=CBEC_95337;Parent=CBEC_95328
X	QG2082_V1	intron	2175238	2175283	.	-	2	Parent=CBEC_95328;ID=CBEC_95328_intron
X	QG2082_V1	CDS	2175284	2175355	.	-	2	ID=CBEC_95353;Parent=CBEC_95328
X	QG2082_V1	exon	2175284	2175355	.	-	.	ID=CBEC_95338;Parent=CBEC_95328
X	QG2082_V1	intron	2175356	2176658	.	-	2	Parent=CBEC_95328;ID=CBEC_95328_intron
X	QG2082_V1	repeat_region	2175589	2175947	.	.	.	X=Cluster1368_82XXXXDNA-TcMar-Tc1;ID=Cluster1368_82XXXXDNA-TcMar-Tc1;intact=TRUE
X	QG2082_V1	repeat_region	2176115	2176473	.	.	.	X=Cluster1368_83XXXXDNA-TcMar-Tc1;ID=Cluster1368_83XXXXDNA-TcMar-Tc1;intact=TRUE
X	QG2082_V1	CDS	2176659	2176736	.	-	2	ID=CBEC_95354;Parent=CBEC_95328
X	QG2082_V1	exon	2176659	2176736	.	-	.	ID=CBEC_95339;Parent=CBEC_95328
X	QG2082_V1	intron	2176737	2176781	.	-	2	Parent=CBEC_95328;ID=CBEC_95328_intron
X	QG2082_V1	CDS	2176782	2176859	.	-	2	ID=CBEC_95355;Parent=CBEC_95328
X	QG2082_V1	exon	2176782	2176859	.	-	.	ID=CBEC_95340;Parent=CBEC_95328
X	QG2082_V1	intron	2176860	2176908	.	-	0	Parent=CBEC_95328;ID=CBEC_95328_intron
X	QG2082_V1	CDS	2176909	2176957	.	-	0	ID=CBEC_95356;Parent=CBEC_95328
X	QG2082_V1	exon	2176909	2176957	.	-	.	ID=CBEC_95341;Parent=CBEC_95328
X	QG2082_V1	intron	2176958	2177002	.	-	2	Parent=CBEC_95328;ID=CBEC_95328_intron
X	QG2082_V1	CDS	2177003	2177070	.	-	2	ID=CBEC_95357;Parent=CBEC_95328
X	QG2082_V1	exon	2177003	2177070	.	-	.	ID=CBEC_95342;Parent=CBEC_95328
X	QG2082_V1	intron	2177071	2180221	.	-	0	Parent=CBEC_95328;ID=CBEC_95328_intron
X	QG2082_V1	repeat_region	2177138	2177406	.	.	.	X=Cluster1376_909XXXXUnknown;ID=Cluster1376_909XXXXUnknown;intact=TRUE
X	QG2082_V1	repeat_region	2177407	2178190	.	.	.	X=Cluster258_80XXXXDNA-TcMar-Tc1;ID=Cluster258_80XXXXDNA-TcMar-Tc1;intact=TRUE
X	QG2082_V1	repeat_region	2178426	2178876	.	.	.	X=Cluster258_81XXXXDNA-TcMar-Tc1;ID=Cluster258_81XXXXDNA-TcMar-Tc1;intact=TRUE
X	QG2082_V1	repeat_region	2178877	2179115	.	.	.	X=Cluster1161_93XXXXDNA-TcMar-Tc1;ID=Cluster1161_93XXXXDNA-TcMar-Tc1;intact=TRUE
X	QG2082_V1	repeat_region	2179116	2179180	.	.	.	X=Cluster1161_93XXXXDNA-TcMar-Tc1;ID=Cluster1161_93XXXXDNA-TcMar-Tc1;intact=TRUE
X	QG2082_V1	repeat_region	2179181	2179212	.	.	.	X=Cluster1376_910XXXXUnknown;ID=Cluster1376_910XXXXUnknown;intact=TRUE
X	QG2082_V1	repeat_region	2179498	2179504	.	.	.	X=Cluster394_123XXXXDNA-TcMar-Tc1;ID=Cluster394_123XXXXDNA-TcMar-Tc1;intact=TRUE
X	QG2082_V1	repeat_region	2179505	2179547	.	.	.	X=Cluster123_79XXXXDNA-TcMar-Tc1;ID=Cluster123_79XXXXDNA-TcMar-Tc1;intact=TRUE
X	QG2082_V1	repeat_region	2179548	2179583	.	.	.	X=Cluster123_79XXXXDNA-TcMar-Tc1;ID=Cluster123_79XXXXDNA-TcMar-Tc1;intact=TRUE
X	QG2082_V1	repeat_region	2179690	2179801	.	.	.	X=Cluster123_80XXXXDNA-TcMar-Tc1;ID=Cluster123_80XXXXDNA-TcMar-Tc1;intact=TRUE
X	QG2082_V1	repeat_region	2179940	2180097	.	.	.	X=Cluster643_131XXXXDNA-TcMar-Tc1;ID=Cluster643_131XXXXDNA-TcMar-Tc1;intact=TRUE
X	QG2082_V1	CDS	2180222	2180297	.	-	0	ID=CBEC_95358;Parent=CBEC_95328
X	QG2082_V1	exon	2180222	2180297	.	-	.	ID=CBEC_95343;Parent=CBEC_95328
X	QG2082_V1	repeat_region	2180607	2180648	.	.	.	X=A-rich_2338XXXXA-rich;ID=A-rich_2338XXXXA-rich;intact=TRUE
X	QG2082_V1	repeat_region	2182384	2182429	.	.	.	X=TCn_274XXXXSimple_repeat;ID=TCn_274XXXXSimple_repeat;intact=TRUE
X	QG2082_V1	repeat_region	2185847	2187542	.	.	.	X=Cluster535_322XXXXDNA-TcMar-Tc1;ID=Cluster535_322XXXXDNA-TcMar-Tc1;intact=TRUE
X	QG2082_V1	repeat_region	2188378	2188437	.	.	.	X=Cluster123_81XXXXDNA-TcMar-Tc1;ID=Cluster123_81XXXXDNA-TcMar-Tc1;intact=TRUE
X	QG2082_V1	exon	2188833	2189013	.	-	.	ID=CBEC_95371;Parent=CBEC_95370
X	QG2082_V1	gene	2188833	2189479	.	-	.	ID=CBEC_95369;Name=EVM prediction X.353
X	QG2082_V1	mRNA	2188833	2189479	.	-	.	ID=CBEC_95370;Parent=CBEC_95369;Name=EVM prediction X.353;InterPro=IPR008588
X	QG2082_V1	three_prime_UTR	2188833	2188922	.	-	.	ID=CBEC_95378;Parent=CBEC_95370
X	QG2082_V1	CDS	2188923	2189013	.	-	1	ID=CBEC_95374;Parent=CBEC_95370
X	QG2082_V1	intron	2189014	2189055	.	-	0	Parent=CBEC_95370;ID=CBEC_95370_intron
X	QG2082_V1	CDS	2189056	2189162	.	-	0	ID=CBEC_95375;Parent=CBEC_95370
X	QG2082_V1	exon	2189056	2189162	.	-	.	ID=CBEC_95372;Parent=CBEC_95370
X	QG2082_V1	intron	2189163	2189214	.	-	0	Parent=CBEC_95370;ID=CBEC_95370_intron
X	QG2082_V1	CDS	2189215	2189445	.	-	0	ID=CBEC_95376;Parent=CBEC_95370
X	QG2082_V1	exon	2189215	2189479	.	-	.	ID=CBEC_95373;Parent=CBEC_95370
X	QG2082_V1	five_prime_UTR	2189446	2189479	.	-	.	ID=CBEC_95377;Parent=CBEC_95370
X	QG2082_V1	repeat_region	2189887	2190069	.	.	.	X=Cluster123_82XXXXDNA-TcMar-Tc1;ID=Cluster123_82XXXXDNA-TcMar-Tc1;intact=TRUE
X	QG2082_V1	CDS	2190998	2191097	.	-	1	ID=CBEC_95394;Parent=CBEC_95390
X	QG2082_V1	exon	2190998	2191097	.	-	.	ID=CBEC_95391;Parent=CBEC_95390
X	QG2082_V1	gene	2190998	2191529	.	-	.	ID=CBEC_95389;Name=EVM prediction X.354
X	QG2082_V1	mRNA	2190998	2191529	.	-	.	ID=CBEC_95390;Parent=CBEC_95389;Name=EVM prediction X.354;InterPro=IPR008588
X	QG2082_V1	intron	2191098	2191139	.	-	0	Parent=CBEC_95390;ID=CBEC_95390_intron
X	QG2082_V1	CDS	2191140	2191246	.	-	0	ID=CBEC_95395;Parent=CBEC_95390
X	QG2082_V1	exon	2191140	2191246	.	-	.	ID=CBEC_95392;Parent=CBEC_95390
X	QG2082_V1	intron	2191247	2191298	.	-	0	Parent=CBEC_95390;ID=CBEC_95390_intron
X	QG2082_V1	CDS	2191299	2191529	.	-	0	ID=CBEC_95396;Parent=CBEC_95390
X	QG2082_V1	exon	2191299	2191529	.	-	.	ID=CBEC_95393;Parent=CBEC_95390
X	QG2082_V1	repeat_region	2191940	2191960	.	.	.	X=Cluster1477_245XXXXDNA-TcMar-Tc1;ID=Cluster1477_245XXXXDNA-TcMar-Tc1;intact=TRUE
X	QG2082_V1	repeat_region	2191961	2192024	.	.	.	X=Cluster123_83XXXXDNA-TcMar-Tc1;ID=Cluster123_83XXXXDNA-TcMar-Tc1;intact=TRUE
X	QG2082_V1	repeat_region	2192080	2192124	.	.	.	X=A-rich_2339XXXXA-rich;ID=A-rich_2339XXXXA-rich;intact=TRUE
X	QG2082_V1	repeat_region	2192205	2192230	.	.	.	X=An_275XXXXSimple_repeat;ID=An_275XXXXSimple_repeat;intact=TRUE
X	QG2082_V1	repeat_region	2192416	2192529	.	.	.	X=Cluster123_84XXXXDNA-TcMar-Tc1;ID=Cluster123_84XXXXDNA-TcMar-Tc1;intact=TRUE
X	QG2082_V1	repeat_region	2192615	2192677	.	.	.	X=Cluster123_85XXXXDNA-TcMar-Tc1;ID=Cluster123_85XXXXDNA-TcMar-Tc1;intact=TRUE
X	QG2082_V1	CDS	2193549	2193896	.	+	0	ID=CBEC_95419;Parent=CBEC_95408
X	QG2082_V1	exon	2193549	2193896	.	+	.	ID=CBEC_95409;Parent=CBEC_95408
X	QG2082_V1	gene	2193549	2196470	.	+	.	ID=CBEC_95407;Name=EVM prediction X.355
X	QG2082_V1	mRNA	2193549	2196470	.	+	.	ID=CBEC_95408;Parent=CBEC_95407;Name=EVM prediction X.355
X	QG2082_V1	intron	2193897	2194458	.	+	0	Parent=CBEC_95408;ID=CBEC_95408_intron
X	QG2082_V1	repeat_region	2194090	2194281	.	.	.	X=Cluster123_86XXXXDNA-TcMar-Tc1;ID=Cluster123_86XXXXDNA-TcMar-Tc1;intact=TRUE
X	QG2082_V1	CDS	2194459	2194629	.	+	0	ID=CBEC_95420;Parent=CBEC_95408
X	QG2082_V1	exon	2194459	2194629	.	+	.	ID=CBEC_95410;Parent=CBEC_95408
X	QG2082_V1	intron	2194630	2194679	.	+	0	Parent=CBEC_95408;ID=CBEC_95408_intron
X	QG2082_V1	CDS	2194680	2194733	.	+	0	ID=CBEC_95421;Parent=CBEC_95408
X	QG2082_V1	exon	2194680	2194733	.	+	.	ID=CBEC_95411;Parent=CBEC_95408
X	QG2082_V1	intron	2194734	2194777	.	+	0	Parent=CBEC_95408;ID=CBEC_95408_intron
X	QG2082_V1	CDS	2194778	2195314	.	+	0	ID=CBEC_95422;Parent=CBEC_95408
X	QG2082_V1	exon	2194778	2195314	.	+	.	ID=CBEC_95412;Parent=CBEC_95408
X	QG2082_V1	intron	2195315	2195357	.	+	0	Parent=CBEC_95408;ID=CBEC_95408_intron
X	QG2082_V1	CDS	2195358	2195600	.	+	0	ID=CBEC_95423;Parent=CBEC_95408
X	QG2082_V1	exon	2195358	2195600	.	+	.	ID=CBEC_95413;Parent=CBEC_95408
X	QG2082_V1	repeat_region	2195429	2195473	.	.	.	X=GA-rich_1759XXXXGA-rich;ID=GA-rich_1759XXXXGA-rich;intact=TRUE
X	QG2082_V1	intron	2195601	2195653	.	+	0	Parent=CBEC_95408;ID=CBEC_95408_intron
X	QG2082_V1	CDS	2195654	2195800	.	+	0	ID=CBEC_95424;Parent=CBEC_95408
X	QG2082_V1	exon	2195654	2195800	.	+	.	ID=CBEC_95414;Parent=CBEC_95408
X	QG2082_V1	intron	2195801	2195845	.	+	0	Parent=CBEC_95408;ID=CBEC_95408_intron
X	QG2082_V1	CDS	2195846	2195992	.	+	0	ID=CBEC_95425;Parent=CBEC_95408
X	QG2082_V1	exon	2195846	2195992	.	+	.	ID=CBEC_95415;Parent=CBEC_95408
X	QG2082_V1	intron	2195993	2196042	.	+	0	Parent=CBEC_95408;ID=CBEC_95408_intron
X	QG2082_V1	CDS	2196043	2196168	.	+	0	ID=CBEC_95426;Parent=CBEC_95408
X	QG2082_V1	exon	2196043	2196168	.	+	.	ID=CBEC_95416;Parent=CBEC_95408
X	QG2082_V1	intron	2196169	2196217	.	+	0	Parent=CBEC_95408;ID=CBEC_95408_intron
X	QG2082_V1	CDS	2196218	2196328	.	+	0	ID=CBEC_95427;Parent=CBEC_95408
X	QG2082_V1	exon	2196218	2196328	.	+	.	ID=CBEC_95417;Parent=CBEC_95408
X	QG2082_V1	intron	2196329	2196371	.	+	0	Parent=CBEC_95408;ID=CBEC_95408_intron
X	QG2082_V1	CDS	2196372	2196470	.	+	0	ID=CBEC_95428;Parent=CBEC_95408
X	QG2082_V1	exon	2196372	2196470	.	+	.	ID=CBEC_95418;Parent=CBEC_95408
X	QG2082_V1	CDS	2197152	2197274	.	+	0	ID=CBEC_95456;Parent=CBEC_95440
X	QG2082_V1	exon	2197152	2197274	.	+	.	ID=CBEC_95441;Parent=CBEC_95440
X	QG2082_V1	gene	2197152	2200134	.	+	.	ID=CBEC_95439;Name=EVM prediction X.356
X	QG2082_V1	mRNA	2197152	2200134	.	+	.	ID=CBEC_95440;Parent=CBEC_95439;Name=EVM prediction X.356
X	QG2082_V1	intron	2197275	2197324	.	+	0	Parent=CBEC_95440;ID=CBEC_95440_intron
X	QG2082_V1	CDS	2197325	2197492	.	+	0	ID=CBEC_95457;Parent=CBEC_95440
X	QG2082_V1	exon	2197325	2197492	.	+	.	ID=CBEC_95442;Parent=CBEC_95440
X	QG2082_V1	intron	2197493	2197537	.	+	0	Parent=CBEC_95440;ID=CBEC_95440_intron
X	QG2082_V1	CDS	2197538	2197591	.	+	0	ID=CBEC_95458;Parent=CBEC_95440
X	QG2082_V1	exon	2197538	2197591	.	+	.	ID=CBEC_95443;Parent=CBEC_95440
X	QG2082_V1	intron	2197592	2197638	.	+	0	Parent=CBEC_95440;ID=CBEC_95440_intron
X	QG2082_V1	CDS	2197639	2197923	.	+	0	ID=CBEC_95459;Parent=CBEC_95440
X	QG2082_V1	exon	2197639	2197923	.	+	.	ID=CBEC_95444;Parent=CBEC_95440
X	QG2082_V1	intron	2197924	2197969	.	+	0	Parent=CBEC_95440;ID=CBEC_95440_intron
X	QG2082_V1	CDS	2197970	2198119	.	+	0	ID=CBEC_95460;Parent=CBEC_95440
X	QG2082_V1	exon	2197970	2198119	.	+	.	ID=CBEC_95445;Parent=CBEC_95440
X	QG2082_V1	intron	2198120	2198165	.	+	0	Parent=CBEC_95440;ID=CBEC_95440_intron
X	QG2082_V1	CDS	2198166	2198315	.	+	0	ID=CBEC_95461;Parent=CBEC_95440
X	QG2082_V1	exon	2198166	2198315	.	+	.	ID=CBEC_95446;Parent=CBEC_95440
X	QG2082_V1	intron	2198316	2198361	.	+	0	Parent=CBEC_95440;ID=CBEC_95440_intron
X	QG2082_V1	CDS	2198362	2198511	.	+	0	ID=CBEC_95462;Parent=CBEC_95440
X	QG2082_V1	exon	2198362	2198511	.	+	.	ID=CBEC_95447;Parent=CBEC_95440
X	QG2082_V1	intron	2198512	2198557	.	+	0	Parent=CBEC_95440;ID=CBEC_95440_intron
X	QG2082_V1	CDS	2198558	2198707	.	+	0	ID=CBEC_95463;Parent=CBEC_95440
X	QG2082_V1	exon	2198558	2198707	.	+	.	ID=CBEC_95448;Parent=CBEC_95440
X	QG2082_V1	intron	2198708	2198753	.	+	0	Parent=CBEC_95440;ID=CBEC_95440_intron
X	QG2082_V1	CDS	2198754	2198903	.	+	0	ID=CBEC_95464;Parent=CBEC_95440
X	QG2082_V1	exon	2198754	2198903	.	+	.	ID=CBEC_95449;Parent=CBEC_95440
X	QG2082_V1	intron	2198904	2198949	.	+	0	Parent=CBEC_95440;ID=CBEC_95440_intron
X	QG2082_V1	CDS	2198950	2199099	.	+	0	ID=CBEC_95465;Parent=CBEC_95440
X	QG2082_V1	exon	2198950	2199099	.	+	.	ID=CBEC_95450;Parent=CBEC_95440
X	QG2082_V1	intron	2199100	2199145	.	+	0	Parent=CBEC_95440;ID=CBEC_95440_intron
X	QG2082_V1	CDS	2199146	2199295	.	+	0	ID=CBEC_95466;Parent=CBEC_95440
X	QG2082_V1	exon	2199146	2199295	.	+	.	ID=CBEC_95451;Parent=CBEC_95440
X	QG2082_V1	intron	2199296	2199341	.	+	0	Parent=CBEC_95440;ID=CBEC_95440_intron
X	QG2082_V1	CDS	2199342	2199491	.	+	0	ID=CBEC_95467;Parent=CBEC_95440
X	QG2082_V1	exon	2199342	2199491	.	+	.	ID=CBEC_95452;Parent=CBEC_95440
X	QG2082_V1	intron	2199492	2199537	.	+	0	Parent=CBEC_95440;ID=CBEC_95440_intron
X	QG2082_V1	CDS	2199538	2199687	.	+	0	ID=CBEC_95468;Parent=CBEC_95440
X	QG2082_V1	exon	2199538	2199687	.	+	.	ID=CBEC_95453;Parent=CBEC_95440
X	QG2082_V1	intron	2199688	2199733	.	+	0	Parent=CBEC_95440;ID=CBEC_95440_intron
X	QG2082_V1	CDS	2199734	2200054	.	+	0	ID=CBEC_95469;Parent=CBEC_95440
X	QG2082_V1	exon	2199734	2200054	.	+	.	ID=CBEC_95454;Parent=CBEC_95440
X	QG2082_V1	intron	2200055	2200101	.	+	0	Parent=CBEC_95440;ID=CBEC_95440_intron
X	QG2082_V1	CDS	2200102	2200134	.	+	0	ID=CBEC_95470;Parent=CBEC_95440
X	QG2082_V1	exon	2200102	2200134	.	+	.	ID=CBEC_95455;Parent=CBEC_95440
X	QG2082_V1	repeat_region	2200464	2200516	.	.	.	X=TTTCTTCn_2XXXXSimple_repeat;ID=TTTCTTCn_2XXXXSimple_repeat;intact=TRUE
X	QG2082_V1	CDS	2200546	2200668	.	+	0	ID=CBEC_95488;Parent=CBEC_95482
X	QG2082_V1	exon	2200546	2200668	.	+	.	ID=CBEC_95483;Parent=CBEC_95482
X	QG2082_V1	gene	2200546	2202036	.	+	.	ID=CBEC_95481;Name=EVM prediction X.357
X	QG2082_V1	mRNA	2200546	2202036	.	+	.	ID=CBEC_95482;Parent=CBEC_95481;Name=EVM prediction X.357
X	QG2082_V1	intron	2200669	2200718	.	+	0	Parent=CBEC_95482;ID=CBEC_95482_intron
X	QG2082_V1	CDS	2200719	2200886	.	+	0	ID=CBEC_95489;Parent=CBEC_95482
X	QG2082_V1	exon	2200719	2200886	.	+	.	ID=CBEC_95484;Parent=CBEC_95482
X	QG2082_V1	intron	2200887	2201312	.	+	0	Parent=CBEC_95482;ID=CBEC_95482_intron
X	QG2082_V1	repeat_region	2200900	2201082	.	.	.	X=Cluster476_56XXXXDNA-CMC-Chapaev;ID=Cluster476_56XXXXDNA-CMC-Chapaev;intact=TRUE
X	QG2082_V1	repeat_region	2201105	2201276	.	.	.	X=Cluster476_57XXXXDNA-CMC-Chapaev;ID=Cluster476_57XXXXDNA-CMC-Chapaev;intact=TRUE
X	QG2082_V1	CDS	2201313	2201366	.	+	0	ID=CBEC_95490;Parent=CBEC_95482
X	QG2082_V1	exon	2201313	2201366	.	+	.	ID=CBEC_95485;Parent=CBEC_95482
X	QG2082_V1	intron	2201367	2201411	.	+	0	Parent=CBEC_95482;ID=CBEC_95482_intron
X	QG2082_V1	CDS	2201412	2201720	.	+	0	ID=CBEC_95491;Parent=CBEC_95482
X	QG2082_V1	exon	2201412	2201720	.	+	.	ID=CBEC_95486;Parent=CBEC_95482
X	QG2082_V1	intron	2201721	2201766	.	+	0	Parent=CBEC_95482;ID=CBEC_95482_intron
X	QG2082_V1	CDS	2201767	2202036	.	+	0	ID=CBEC_95492;Parent=CBEC_95482
X	QG2082_V1	exon	2201767	2202036	.	+	.	ID=CBEC_95487;Parent=CBEC_95482
X	QG2082_V1	repeat_region	2202043	2202082	.	.	.	X=TTTTTTCn_9XXXXSimple_repeat;ID=TTTTTTCn_9XXXXSimple_repeat;intact=TRUE
X	QG2082_V1	repeat_region	2202083	2202104	.	.	.	X=TTn_98XXXXSimple_repeat;ID=TTn_98XXXXSimple_repeat;intact=TRUE
X	QG2082_V1	repeat_region	2202918	2203237	.	.	.	X=Cluster55_503XXXXDNA-TcMar-Tc1;ID=Cluster55_503XXXXDNA-TcMar-Tc1;intact=TRUE
X	QG2082_V1	repeat_region	2203238	2203238	.	.	.	X=Cluster55_504XXXXDNA-TcMar-Tc1;ID=Cluster55_504XXXXDNA-TcMar-Tc1;intact=TRUE
X	QG2082_V1	repeat_region	2203239	2203755	.	.	.	X=Cluster55_504XXXXDNA-TcMar-Tc1;ID=Cluster55_504XXXXDNA-TcMar-Tc1;intact=TRUE
X	QG2082_V1	repeat_region	2204535	2204929	.	.	.	X=Cluster1497_140XXXXDNA-TcMar-Tc1;ID=Cluster1497_140XXXXDNA-TcMar-Tc1;intact=TRUE
X	QG2082_V1	repeat_region	2205129	2205222	.	.	.	X=Cluster1376_911XXXXUnknown;ID=Cluster1376_911XXXXUnknown;intact=TRUE
X	QG2082_V1	repeat_region	2206307	2206346	.	.	.	X=Cluster402_1026XXXXDNA-TcMar-Tc1;ID=Cluster402_1026XXXXDNA-TcMar-Tc1;intact=TRUE
X	QG2082_V1	repeat_region	2206347	2206421	.	.	.	X=Cluster402_1027XXXXDNA-TcMar-Tc1;ID=Cluster402_1027XXXXDNA-TcMar-Tc1;intact=TRUE
X	QG2082_V1	repeat_region	2206422	2206497	.	.	.	X=Cluster402_1027XXXXDNA-TcMar-Tc1;ID=Cluster402_1027XXXXDNA-TcMar-Tc1;intact=TRUE
X	QG2082_V1	repeat_region	2207073	2207117	.	.	.	X=CCTn_66XXXXSimple_repeat;ID=CCTn_66XXXXSimple_repeat;intact=TRUE
X	QG2082_V1	CDS	2208003	2208149	.	+	0	ID=CBEC_95516;Parent=CBEC_95504
X	QG2082_V1	exon	2208003	2208149	.	+	.	ID=CBEC_95505;Parent=CBEC_95504
X	QG2082_V1	gene	2208003	2212171	.	+	.	ID=CBEC_95503;Name=EVM prediction X.358
X	QG2082_V1	mRNA	2208003	2212171	.	+	.	ID=CBEC_95504;Parent=CBEC_95503;Name=EVM prediction X.358
X	QG2082_V1	intron	2208150	2208267	.	+	0	Parent=CBEC_95504;ID=CBEC_95504_intron
X	QG2082_V1	CDS	2208268	2208426	.	+	0	ID=CBEC_95517;Parent=CBEC_95504
X	QG2082_V1	exon	2208268	2208426	.	+	.	ID=CBEC_95506;Parent=CBEC_95504
X	QG2082_V1	intron	2208427	2208474	.	+	0	Parent=CBEC_95504;ID=CBEC_95504_intron
X	QG2082_V1	CDS	2208475	2208525	.	+	0	ID=CBEC_95518;Parent=CBEC_95504
X	QG2082_V1	exon	2208475	2208525	.	+	.	ID=CBEC_95507;Parent=CBEC_95504
X	QG2082_V1	intron	2208526	2208571	.	+	0	Parent=CBEC_95504;ID=CBEC_95504_intron
X	QG2082_V1	CDS	2208572	2209389	.	+	0	ID=CBEC_95519;Parent=CBEC_95504
X	QG2082_V1	exon	2208572	2209389	.	+	.	ID=CBEC_95508;Parent=CBEC_95504
X	QG2082_V1	intron	2209390	2209441	.	+	1	Parent=CBEC_95504;ID=CBEC_95504_intron
X	QG2082_V1	CDS	2209442	2210379	.	+	1	ID=CBEC_95520;Parent=CBEC_95504
X	QG2082_V1	exon	2209442	2210379	.	+	.	ID=CBEC_95509;Parent=CBEC_95504
X	QG2082_V1	repeat_region	2209917	2209952	.	.	.	X=TCTn_469XXXXSimple_repeat;ID=TCTn_469XXXXSimple_repeat;intact=TRUE
X	QG2082_V1	repeat_region	2209957	2209983	.	.	.	X=ACGn_26XXXXSimple_repeat;ID=ACGn_26XXXXSimple_repeat;intact=TRUE
X	QG2082_V1	intron	2210380	2210455	.	+	2	Parent=CBEC_95504;ID=CBEC_95504_intron
X	QG2082_V1	CDS	2210456	2210539	.	+	2	ID=CBEC_95521;Parent=CBEC_95504
X	QG2082_V1	exon	2210456	2210539	.	+	.	ID=CBEC_95510;Parent=CBEC_95504
X	QG2082_V1	intron	2210540	2210687	.	+	2	Parent=CBEC_95504;ID=CBEC_95504_intron
X	QG2082_V1	CDS	2210688	2210774	.	+	2	ID=CBEC_95522;Parent=CBEC_95504
X	QG2082_V1	exon	2210688	2210774	.	+	.	ID=CBEC_95511;Parent=CBEC_95504
X	QG2082_V1	intron	2210775	2210929	.	+	2	Parent=CBEC_95504;ID=CBEC_95504_intron
X	QG2082_V1	CDS	2210930	2211013	.	+	2	ID=CBEC_95523;Parent=CBEC_95504
X	QG2082_V1	exon	2210930	2211013	.	+	.	ID=CBEC_95512;Parent=CBEC_95504
X	QG2082_V1	intron	2211014	2211162	.	+	2	Parent=CBEC_95504;ID=CBEC_95504_intron
X	QG2082_V1	CDS	2211163	2211537	.	+	2	ID=CBEC_95524;Parent=CBEC_95504
X	QG2082_V1	exon	2211163	2211537	.	+	.	ID=CBEC_95513;Parent=CBEC_95504
X	QG2082_V1	intron	2211538	2211582	.	+	2	Parent=CBEC_95504;ID=CBEC_95504_intron
X	QG2082_V1	CDS	2211583	2212074	.	+	2	ID=CBEC_95525;Parent=CBEC_95504
X	QG2082_V1	exon	2211583	2212074	.	+	.	ID=CBEC_95514;Parent=CBEC_95504
X	QG2082_V1	intron	2212075	2212121	.	+	2	Parent=CBEC_95504;ID=CBEC_95504_intron
X	QG2082_V1	CDS	2212122	2212171	.	+	2	ID=CBEC_95526;Parent=CBEC_95504
X	QG2082_V1	exon	2212122	2212171	.	+	.	ID=CBEC_95515;Parent=CBEC_95504
X	QG2082_V1	repeat_region	2212463	2212833	.	.	.	X=Cluster102_39XXXXDNA-TcMar-Tc1;ID=Cluster102_39XXXXDNA-TcMar-Tc1;intact=TRUE
X	QG2082_V1	repeat_region	2212854	2213012	.	.	.	X=Cluster102_40XXXXDNA-TcMar-Tc1;ID=Cluster102_40XXXXDNA-TcMar-Tc1;intact=TRUE
X	QG2082_V1	repeat_region	2213140	2213253	.	.	.	X=Cluster233_50XXXXDNA-TcMar-Tc1;ID=Cluster233_50XXXXDNA-TcMar-Tc1;intact=TRUE
X	QG2082_V1	CDS	2213619	2213726	.	+	0	ID=CBEC_95543;Parent=CBEC_95538
X	QG2082_V1	exon	2213619	2213726	.	+	.	ID=CBEC_95539;Parent=CBEC_95538
X	QG2082_V1	gene	2213619	2215034	.	+	.	ID=CBEC_95537;Name=EVM prediction X.359
X	QG2082_V1	mRNA	2213619	2215034	.	+	.	ID=CBEC_95538;Parent=CBEC_95537;Name=EVM prediction X.359
X	QG2082_V1	intron	2213727	2213826	.	+	0	Parent=CBEC_95538;ID=CBEC_95538_intron
X	QG2082_V1	repeat_region	2213824	2213864	.	.	.	X=CAGCn_2XXXXSimple_repeat;ID=CAGCn_2XXXXSimple_repeat;intact=TRUE
X	QG2082_V1	CDS	2213827	2213928	.	+	0	ID=CBEC_95544;Parent=CBEC_95538
X	QG2082_V1	exon	2213827	2213928	.	+	.	ID=CBEC_95540;Parent=CBEC_95538
X	QG2082_V1	intron	2213929	2214290	.	+	0	Parent=CBEC_95538;ID=CBEC_95538_intron
X	QG2082_V1	CDS	2214291	2214920	.	+	0	ID=CBEC_95545;Parent=CBEC_95538
X	QG2082_V1	exon	2214291	2214920	.	+	.	ID=CBEC_95541;Parent=CBEC_95538
X	QG2082_V1	intron	2214921	2214968	.	+	0	Parent=CBEC_95538;ID=CBEC_95538_intron
X	QG2082_V1	CDS	2214969	2215034	.	+	0	ID=CBEC_95546;Parent=CBEC_95538
X	QG2082_V1	exon	2214969	2215034	.	+	.	ID=CBEC_95542;Parent=CBEC_95538
X	QG2082_V1	repeat_region	2216239	2216502	.	.	.	X=Cluster1161_94XXXXDNA-TcMar-Tc1;ID=Cluster1161_94XXXXDNA-TcMar-Tc1;intact=TRUE
X	QG2082_V1	CDS	2216906	2216965	.	+	0	ID=CBEC_95563;Parent=CBEC_95558
X	QG2082_V1	exon	2216906	2216965	.	+	.	ID=CBEC_95559;Parent=CBEC_95558
X	QG2082_V1	gene	2216906	2217601	.	+	.	ID=CBEC_95557;Name=EVM prediction X.360
X	QG2082_V1	mRNA	2216906	2217601	.	+	.	ID=CBEC_95558;Parent=CBEC_95557;Name=EVM prediction X.360
X	QG2082_V1	intron	2216966	2217010	.	+	0	Parent=CBEC_95558;ID=CBEC_95558_intron
X	QG2082_V1	CDS	2217011	2217163	.	+	0	ID=CBEC_95564;Parent=CBEC_95558
X	QG2082_V1	exon	2217011	2217163	.	+	.	ID=CBEC_95560;Parent=CBEC_95558
X	QG2082_V1	intron	2217164	2217209	.	+	0	Parent=CBEC_95558;ID=CBEC_95558_intron
X	QG2082_V1	CDS	2217210	2217266	.	+	0	ID=CBEC_95565;Parent=CBEC_95558
X	QG2082_V1	exon	2217210	2217266	.	+	.	ID=CBEC_95561;Parent=CBEC_95558
X	QG2082_V1	intron	2217267	2217406	.	+	0	Parent=CBEC_95558;ID=CBEC_95558_intron
X	QG2082_V1	CDS	2217407	2217601	.	+	0	ID=CBEC_95566;Parent=CBEC_95558
X	QG2082_V1	exon	2217407	2217601	.	+	.	ID=CBEC_95562;Parent=CBEC_95558
X	QG2082_V1	repeat_region	2217500	2217570	.	.	.	X=GAGGATn_10XXXXSimple_repeat;ID=GAGGATn_10XXXXSimple_repeat;intact=TRUE
X	QG2082_V1	CDS	2218507	2218797	.	+	0	ID=CBEC_95580;Parent=CBEC_95578
X	QG2082_V1	exon	2218507	2218797	.	+	.	ID=CBEC_95579;Parent=CBEC_95578
X	QG2082_V1	gene	2218507	2218797	.	+	.	ID=CBEC_95577;Name=EVM prediction X.361
X	QG2082_V1	mRNA	2218507	2218797	.	+	.	ID=CBEC_95578;Parent=CBEC_95577;Name=EVM prediction X.361
X	QG2082_V1	repeat_region	2219129	2219160	.	.	.	X=ACn_42XXXXSimple_repeat;ID=ACn_42XXXXSimple_repeat;intact=TRUE
X	QG2082_V1	repeat_region	2219161	2219218	.	.	.	X=Cluster1422_338XXXXLTR-Gypsy;ID=Cluster1422_338XXXXLTR-Gypsy;intact=TRUE
X	QG2082_V1	repeat_region	2219225	2219370	.	.	.	X=Cluster1422_339XXXXLTR-Gypsy;ID=Cluster1422_339XXXXLTR-Gypsy;intact=TRUE
X	QG2082_V1	repeat_region	2219377	2219522	.	.	.	X=Cluster1422_340XXXXLTR-Gypsy;ID=Cluster1422_340XXXXLTR-Gypsy;intact=TRUE
X	QG2082_V1	repeat_region	2219529	2219673	.	.	.	X=Cluster1422_341XXXXLTR-Gypsy;ID=Cluster1422_341XXXXLTR-Gypsy;intact=TRUE
X	QG2082_V1	repeat_region	2220131	2220233	.	.	.	X=Cluster501_18XXXXUnknown;ID=Cluster501_18XXXXUnknown;intact=TRUE
X	QG2082_V1	CDS	2221693	2221760	.	-	2	ID=CBEC_95598;Parent=CBEC_95592
X	QG2082_V1	exon	2221693	2221760	.	-	.	ID=CBEC_95593;Parent=CBEC_95592
X	QG2082_V1	gene	2221693	2225385	.	-	.	ID=CBEC_95591;Name=EVM prediction X.362
X	QG2082_V1	mRNA	2221693	2225385	.	-	.	ID=CBEC_95592;Parent=CBEC_95591;Name=EVM prediction X.362
X	QG2082_V1	intron	2221761	2222112	.	-	2	Parent=CBEC_95592;ID=CBEC_95592_intron
X	QG2082_V1	CDS	2222113	2222229	.	-	2	ID=CBEC_95599;Parent=CBEC_95592
X	QG2082_V1	exon	2222113	2222229	.	-	.	ID=CBEC_95594;Parent=CBEC_95592
X	QG2082_V1	intron	2222230	2223051	.	-	2	Parent=CBEC_95592;ID=CBEC_95592_intron
X	QG2082_V1	CDS	2223052	2223129	.	-	2	ID=CBEC_95600;Parent=CBEC_95592
X	QG2082_V1	exon	2223052	2223129	.	-	.	ID=CBEC_95595;Parent=CBEC_95592
X	QG2082_V1	intron	2223130	2223184	.	-	0	Parent=CBEC_95592;ID=CBEC_95592_intron
X	QG2082_V1	CDS	2223185	2223707	.	-	0	ID=CBEC_95601;Parent=CBEC_95592
X	QG2082_V1	exon	2223185	2223707	.	-	.	ID=CBEC_95596;Parent=CBEC_95592
X	QG2082_V1	intron	2223708	2225277	.	-	0	Parent=CBEC_95592;ID=CBEC_95592_intron
X	QG2082_V1	CDS	2225278	2225385	.	-	0	ID=CBEC_95602;Parent=CBEC_95592
X	QG2082_V1	exon	2225278	2225385	.	-	.	ID=CBEC_95597;Parent=CBEC_95592
X	QG2082_V1	CDS	2227919	2228060	.	-	1	ID=CBEC_95619;Parent=CBEC_95614
X	QG2082_V1	exon	2227919	2228060	.	-	.	ID=CBEC_95615;Parent=CBEC_95614
X	QG2082_V1	gene	2227919	2228472	.	-	.	ID=CBEC_95613;Name=EVM prediction X.363
X	QG2082_V1	mRNA	2227919	2228472	.	-	.	ID=CBEC_95614;Parent=CBEC_95613;Name=EVM prediction X.363
X	QG2082_V1	intron	2228061	2228246	.	-	2	Parent=CBEC_95614;ID=CBEC_95614_intron
X	QG2082_V1	CDS	2228247	2228346	.	-	2	ID=CBEC_95620;Parent=CBEC_95614
X	QG2082_V1	exon	2228247	2228346	.	-	.	ID=CBEC_95616;Parent=CBEC_95614
X	QG2082_V1	intron	2228347	2228388	.	-	0	Parent=CBEC_95614;ID=CBEC_95614_intron
X	QG2082_V1	CDS	2228389	2228404	.	-	0	ID=CBEC_95621;Parent=CBEC_95614
X	QG2082_V1	exon	2228389	2228404	.	-	.	ID=CBEC_95617;Parent=CBEC_95614
X	QG2082_V1	intron	2228405	2228451	.	-	0	Parent=CBEC_95614;ID=CBEC_95614_intron
X	QG2082_V1	CDS	2228452	2228472	.	-	0	ID=CBEC_95622;Parent=CBEC_95614
X	QG2082_V1	exon	2228452	2228472	.	-	.	ID=CBEC_95618;Parent=CBEC_95614
X	QG2082_V1	repeat_region	2229712	2229826	.	.	.	X=Cluster834_224XXXXDNA-TcMar-Tc1;ID=Cluster834_224XXXXDNA-TcMar-Tc1;intact=TRUE
X	QG2082_V1	repeat_region	2229868	2229897	.	.	.	X=Cluster1422_342XXXXLTR-Gypsy;ID=Cluster1422_342XXXXLTR-Gypsy;intact=TRUE
X	QG2082_V1	repeat_region	2229931	2229959	.	.	.	X=Tn_705XXXXSimple_repeat;ID=Tn_705XXXXSimple_repeat;intact=TRUE
X	QG2082_V1	repeat_region	2229967	2229984	.	.	.	X=Cn_87XXXXSimple_repeat;ID=Cn_87XXXXSimple_repeat;intact=TRUE
X	QG2082_V1	repeat_region	2230518	2230611	.	.	.	X=Cluster834_225XXXXDNA-TcMar-Tc1;ID=Cluster834_225XXXXDNA-TcMar-Tc1;intact=TRUE
X	QG2082_V1	repeat_region	2230619	2230671	.	.	.	X=Cluster834_226XXXXDNA-TcMar-Tc1;ID=Cluster834_226XXXXDNA-TcMar-Tc1;intact=TRUE
X	QG2082_V1	repeat_region	2230672	2230700	.	.	.	X=Cluster834_227XXXXDNA-TcMar-Tc1;ID=Cluster834_227XXXXDNA-TcMar-Tc1;intact=TRUE
X	QG2082_V1	repeat_region	2230701	2230842	.	.	.	X=Cluster834_227XXXXDNA-TcMar-Tc1;ID=Cluster834_227XXXXDNA-TcMar-Tc1;intact=TRUE
X	QG2082_V1	repeat_region	2230843	2230873	.	.	.	X=Cluster1422_343XXXXLTR-Gypsy;ID=Cluster1422_343XXXXLTR-Gypsy;intact=TRUE
X	QG2082_V1	repeat_region	2230874	2230933	.	.	.	X=Cluster1422_343XXXXLTR-Gypsy;ID=Cluster1422_343XXXXLTR-Gypsy;intact=TRUE
X	QG2082_V1	repeat_region	2230944	2230998	.	.	.	X=GGCCCn_5XXXXSimple_repeat;ID=GGCCCn_5XXXXSimple_repeat;intact=TRUE
X	QG2082_V1	repeat_region	2231365	2231417	.	.	.	X=GGCCCn_6XXXXSimple_repeat;ID=GGCCCn_6XXXXSimple_repeat;intact=TRUE
X	QG2082_V1	repeat_region	2231436	2231500	.	.	.	X=Cluster1422_344XXXXLTR-Gypsy;ID=Cluster1422_344XXXXLTR-Gypsy;intact=TRUE
X	QG2082_V1	repeat_region	2231746	2231841	.	.	.	X=Cluster305_3877XXXXDNA-TcMar-Tc1;ID=Cluster305_3877XXXXDNA-TcMar-Tc1;intact=TRUE
X	QG2082_V1	CDS	2232519	2232584	.	-	0	ID=CBEC_95638;Parent=CBEC_95634
X	QG2082_V1	exon	2232519	2232584	.	-	.	ID=CBEC_95635;Parent=CBEC_95634
X	QG2082_V1	gene	2232519	2233144	.	-	.	ID=CBEC_95633;Name=EVM prediction X.364
X	QG2082_V1	mRNA	2232519	2233144	.	-	.	ID=CBEC_95634;Parent=CBEC_95633;Name=EVM prediction X.364
X	QG2082_V1	intron	2232585	2232634	.	-	0	Parent=CBEC_95634;ID=CBEC_95634_intron
X	QG2082_V1	CDS	2232635	2232781	.	-	0	ID=CBEC_95639;Parent=CBEC_95634
X	QG2082_V1	exon	2232635	2232781	.	-	.	ID=CBEC_95636;Parent=CBEC_95634
X	QG2082_V1	intron	2232782	2233087	.	-	0	Parent=CBEC_95634;ID=CBEC_95634_intron
X	QG2082_V1	CDS	2233088	2233144	.	-	0	ID=CBEC_95640;Parent=CBEC_95634
X	QG2082_V1	exon	2233088	2233144	.	-	.	ID=CBEC_95637;Parent=CBEC_95634
X	QG2082_V1	repeat_region	2233219	2233332	.	.	.	X=Cluster606_12XXXXDNA-TcMar-Tc1;ID=Cluster606_12XXXXDNA-TcMar-Tc1;intact=TRUE
X	QG2082_V1	repeat_region	2233333	2233348	.	.	.	X=Cluster1529_19XXXXDNA-TcMar-Tc1;ID=Cluster1529_19XXXXDNA-TcMar-Tc1;intact=TRUE
X	QG2082_V1	repeat_region	2233349	2233362	.	.	.	X=Cluster291_4XXXXUnknown;ID=Cluster291_4XXXXUnknown;intact=TRUE
X	QG2082_V1	repeat_region	2233363	2233387	.	.	.	X=Cluster291_4XXXXUnknown;ID=Cluster291_4XXXXUnknown;intact=TRUE
X	QG2082_V1	repeat_region	2233388	2233394	.	.	.	X=Cluster291_4XXXXUnknown;ID=Cluster291_4XXXXUnknown;intact=TRUE
X	QG2082_V1	repeat_region	2233399	2233428	.	.	.	X=CTTCTn_15XXXXSimple_repeat;ID=CTTCTn_15XXXXSimple_repeat;intact=TRUE
X	QG2082_V1	repeat_region	2233667	2233696	.	.	.	X=Cluster1518_40XXXXDNA-hAT;ID=Cluster1518_40XXXXDNA-hAT;intact=TRUE
X	QG2082_V1	repeat_region	2233697	2233912	.	.	.	X=Cluster1474_25XXXXDNA-TcMar-Tc1;ID=Cluster1474_25XXXXDNA-TcMar-Tc1;intact=TRUE
X	QG2082_V1	repeat_region	2233913	2233958	.	.	.	X=Cluster1474_25XXXXDNA-TcMar-Tc1;ID=Cluster1474_25XXXXDNA-TcMar-Tc1;intact=TRUE
X	QG2082_V1	repeat_region	2234022	2234305	.	.	.	X=Cluster44_6XXXXDNA-TcMar-Tc1;ID=Cluster44_6XXXXDNA-TcMar-Tc1;intact=TRUE
X	QG2082_V1	CDS	2234922	2235036	.	-	1	ID=CBEC_95656;Parent=CBEC_95652
X	QG2082_V1	exon	2234922	2235036	.	-	.	ID=CBEC_95653;Parent=CBEC_95652
X	QG2082_V1	gene	2234922	2236000	.	-	.	ID=CBEC_95651;Name=EVM prediction X.365
X	QG2082_V1	mRNA	2234922	2236000	.	-	.	ID=CBEC_95652;Parent=CBEC_95651;Name=EVM prediction X.365
X	QG2082_V1	intron	2235037	2235752	.	-	0	Parent=CBEC_95652;ID=CBEC_95652_intron
X	QG2082_V1	repeat_region	2235101	2235393	.	.	.	X=Cluster434_2104XXXXDNA-TcMar-Tc1;ID=Cluster434_2104XXXXDNA-TcMar-Tc1;intact=TRUE
X	QG2082_V1	CDS	2235753	2235883	.	-	0	ID=CBEC_95657;Parent=CBEC_95652
X	QG2082_V1	exon	2235753	2235883	.	-	.	ID=CBEC_95654;Parent=CBEC_95652
X	QG2082_V1	intron	2235884	2235928	.	-	0	Parent=CBEC_95652;ID=CBEC_95652_intron
X	QG2082_V1	CDS	2235929	2236000	.	-	0	ID=CBEC_95658;Parent=CBEC_95652
X	QG2082_V1	exon	2235929	2236000	.	-	.	ID=CBEC_95655;Parent=CBEC_95652
X	QG2082_V1	repeat_region	2236120	2236182	.	.	.	X=CTTCCTn_3XXXXSimple_repeat;ID=CTTCCTn_3XXXXSimple_repeat;intact=TRUE
X	QG2082_V1	repeat_region	2236386	2236548	.	.	.	X=Cluster44_7XXXXDNA-TcMar-Tc1;ID=Cluster44_7XXXXDNA-TcMar-Tc1;intact=TRUE
X	QG2082_V1	CDS	2236562	2236632	.	-	2	ID=CBEC_95674;Parent=CBEC_95670
X	QG2082_V1	exon	2236562	2236632	.	-	.	ID=CBEC_95671;Parent=CBEC_95670
X	QG2082_V1	gene	2236562	2237298	.	-	.	ID=CBEC_95669;Name=EVM prediction X.366
X	QG2082_V1	mRNA	2236562	2237298	.	-	.	ID=CBEC_95670;Parent=CBEC_95669;Name=EVM prediction X.366
X	QG2082_V1	intron	2236633	2236678	.	-	1	Parent=CBEC_95670;ID=CBEC_95670_intron
X	QG2082_V1	CDS	2236679	2236839	.	-	1	ID=CBEC_95675;Parent=CBEC_95670
X	QG2082_V1	exon	2236679	2236839	.	-	.	ID=CBEC_95672;Parent=CBEC_95670
X	QG2082_V1	intron	2236840	2236885	.	-	0	Parent=CBEC_95670;ID=CBEC_95670_intron
X	QG2082_V1	CDS	2236886	2237298	.	-	0	ID=CBEC_95676;Parent=CBEC_95670
X	QG2082_V1	exon	2236886	2237298	.	-	.	ID=CBEC_95673;Parent=CBEC_95670
X	QG2082_V1	CDS	2237312	2237693	.	-	1	ID=CBEC_95692;Parent=CBEC_95688
X	QG2082_V1	exon	2237312	2237693	.	-	.	ID=CBEC_95689;Parent=CBEC_95688
X	QG2082_V1	gene	2237312	2237968	.	-	.	ID=CBEC_95687;Name=EVM prediction X.367
X	QG2082_V1	mRNA	2237312	2237968	.	-	.	ID=CBEC_95688;Parent=CBEC_95687;Name=EVM prediction X.367
X	QG2082_V1	intron	2237694	2237740	.	-	1	Parent=CBEC_95688;ID=CBEC_95688_intron
X	QG2082_V1	CDS	2237741	2237875	.	-	1	ID=CBEC_95693;Parent=CBEC_95688
X	QG2082_V1	exon	2237741	2237875	.	-	.	ID=CBEC_95690;Parent=CBEC_95688
X	QG2082_V1	intron	2237876	2237924	.	-	0	Parent=CBEC_95688;ID=CBEC_95688_intron
X	QG2082_V1	CDS	2237925	2237968	.	-	0	ID=CBEC_95694;Parent=CBEC_95688
X	QG2082_V1	exon	2237925	2237968	.	-	.	ID=CBEC_95691;Parent=CBEC_95688
X	QG2082_V1	repeat_region	2238328	2238379	.	.	.	X=Cluster1315_15XXXXDNA-TcMar-Tc1;ID=Cluster1315_15XXXXDNA-TcMar-Tc1;intact=TRUE
X	QG2082_V1	repeat_region	2238454	2238502	.	.	.	X=Cluster1315_16XXXXDNA-TcMar-Tc1;ID=Cluster1315_16XXXXDNA-TcMar-Tc1;intact=TRUE
X	QG2082_V1	repeat_region	2238775	2238937	.	.	.	X=Cluster44_8XXXXDNA-TcMar-Tc1;ID=Cluster44_8XXXXDNA-TcMar-Tc1;intact=TRUE
X	QG2082_V1	CDS	2238951	2239021	.	-	2	ID=CBEC_95710;Parent=CBEC_95706
X	QG2082_V1	exon	2238951	2239021	.	-	.	ID=CBEC_95707;Parent=CBEC_95706
X	QG2082_V1	gene	2238951	2239687	.	-	.	ID=CBEC_95705;Name=EVM prediction X.368
X	QG2082_V1	mRNA	2238951	2239687	.	-	.	ID=CBEC_95706;Parent=CBEC_95705;Name=EVM prediction X.368
X	QG2082_V1	intron	2239022	2239067	.	-	1	Parent=CBEC_95706;ID=CBEC_95706_intron
X	QG2082_V1	CDS	2239068	2239228	.	-	1	ID=CBEC_95711;Parent=CBEC_95706
X	QG2082_V1	exon	2239068	2239228	.	-	.	ID=CBEC_95708;Parent=CBEC_95706
X	QG2082_V1	intron	2239229	2239274	.	-	0	Parent=CBEC_95706;ID=CBEC_95706_intron
X	QG2082_V1	CDS	2239275	2239687	.	-	0	ID=CBEC_95712;Parent=CBEC_95706
X	QG2082_V1	exon	2239275	2239687	.	-	.	ID=CBEC_95709;Parent=CBEC_95706
X	QG2082_V1	CDS	2239701	2240082	.	-	1	ID=CBEC_95737;Parent=CBEC_95724
X	QG2082_V1	exon	2239701	2240082	.	-	.	ID=CBEC_95725;Parent=CBEC_95724
X	QG2082_V1	gene	2239701	2246732	.	-	.	ID=CBEC_95723;Name=EVM prediction X.369
X	QG2082_V1	mRNA	2239701	2246732	.	-	.	ID=CBEC_95724;Parent=CBEC_95723;Name=EVM prediction X.369
X	QG2082_V1	intron	2240083	2240129	.	-	1	Parent=CBEC_95724;ID=CBEC_95724_intron
X	QG2082_V1	CDS	2240130	2240264	.	-	1	ID=CBEC_95738;Parent=CBEC_95724
X	QG2082_V1	exon	2240130	2240264	.	-	.	ID=CBEC_95726;Parent=CBEC_95724
X	QG2082_V1	intron	2240265	2240313	.	-	0	Parent=CBEC_95724;ID=CBEC_95724_intron
X	QG2082_V1	CDS	2240314	2240432	.	-	0	ID=CBEC_95739;Parent=CBEC_95724
X	QG2082_V1	exon	2240314	2240432	.	-	.	ID=CBEC_95727;Parent=CBEC_95724
X	QG2082_V1	intron	2240433	2242231	.	-	0	Parent=CBEC_95724;ID=CBEC_95724_intron
X	QG2082_V1	repeat_region	2240717	2240768	.	.	.	X=Cluster1315_17XXXXDNA-TcMar-Tc1;ID=Cluster1315_17XXXXDNA-TcMar-Tc1;intact=TRUE
X	QG2082_V1	repeat_region	2240843	2240891	.	.	.	X=Cluster1315_18XXXXDNA-TcMar-Tc1;ID=Cluster1315_18XXXXDNA-TcMar-Tc1;intact=TRUE
X	QG2082_V1	repeat_region	2241182	2241427	.	.	.	X=Cluster1518_41XXXXDNA-hAT;ID=Cluster1518_41XXXXDNA-hAT;intact=TRUE
X	QG2082_V1	repeat_region	2241542	2241937	.	.	.	X=Cluster44_9XXXXDNA-TcMar-Tc1;ID=Cluster44_9XXXXDNA-TcMar-Tc1;intact=TRUE
X	QG2082_V1	CDS	2242232	2242411	.	-	0	ID=CBEC_95740;Parent=CBEC_95724
X	QG2082_V1	exon	2242232	2242411	.	-	.	ID=CBEC_95728;Parent=CBEC_95724
X	QG2082_V1	intron	2242412	2242488	.	-	1	Parent=CBEC_95724;ID=CBEC_95724_intron
X	QG2082_V1	CDS	2242489	2242681	.	-	1	ID=CBEC_95741;Parent=CBEC_95724
X	QG2082_V1	exon	2242489	2242681	.	-	.	ID=CBEC_95729;Parent=CBEC_95724
X	QG2082_V1	intron	2242682	2245223	.	-	2	Parent=CBEC_95724;ID=CBEC_95724_intron
X	QG2082_V1	repeat_region	2242738	2242789	.	.	.	X=Cluster1315_19XXXXDNA-TcMar-Tc1;ID=Cluster1315_19XXXXDNA-TcMar-Tc1;intact=TRUE
X	QG2082_V1	repeat_region	2242901	2242978	.	.	.	X=TTCTCCn_17XXXXSimple_repeat;ID=TTCTCCn_17XXXXSimple_repeat;intact=TRUE
X	QG2082_V1	repeat_region	2243601	2243677	.	.	.	X=Cluster1276_327XXXXLTR-Gypsy;ID=Cluster1276_327XXXXLTR-Gypsy;intact=TRUE
X	QG2082_V1	repeat_region	2243721	2243809	.	.	.	X=Cluster1350_12XXXXDNA-TcMar-Tc1;ID=Cluster1350_12XXXXDNA-TcMar-Tc1;intact=TRUE
X	QG2082_V1	repeat_region	2243848	2244343	.	.	.	X=Cluster44_10XXXXDNA-TcMar-Tc1;ID=Cluster44_10XXXXDNA-TcMar-Tc1;intact=TRUE
X	QG2082_V1	repeat_region	2244456	2244786	.	.	.	X=Cluster44_11XXXXDNA-TcMar-Tc1;ID=Cluster44_11XXXXDNA-TcMar-Tc1;intact=TRUE
X	QG2082_V1	CDS	2245224	2245374	.	-	2	ID=CBEC_95742;Parent=CBEC_95724
X	QG2082_V1	exon	2245224	2245374	.	-	.	ID=CBEC_95730;Parent=CBEC_95724
X	QG2082_V1	intron	2245375	2245420	.	-	2	Parent=CBEC_95724;ID=CBEC_95724_intron
X	QG2082_V1	CDS	2245421	2245597	.	-	2	ID=CBEC_95743;Parent=CBEC_95724
X	QG2082_V1	exon	2245421	2245597	.	-	.	ID=CBEC_95731;Parent=CBEC_95724
X	QG2082_V1	intron	2245598	2245641	.	-	0	Parent=CBEC_95724;ID=CBEC_95724_intron
X	QG2082_V1	CDS	2245642	2245708	.	-	0	ID=CBEC_95744;Parent=CBEC_95724
X	QG2082_V1	exon	2245642	2245708	.	-	.	ID=CBEC_95732;Parent=CBEC_95724
X	QG2082_V1	intron	2245709	2246168	.	-	2	Parent=CBEC_95724;ID=CBEC_95724_intron
X	QG2082_V1	repeat_region	2245866	2246050	.	.	.	X=Cluster36_142XXXXDNA-TcMar-Tc1;ID=Cluster36_142XXXXDNA-TcMar-Tc1;intact=TRUE
X	QG2082_V1	repeat_region	2246161	2246202	.	.	.	X=TCn_275XXXXSimple_repeat;ID=TCn_275XXXXSimple_repeat;intact=TRUE
X	QG2082_V1	CDS	2246169	2246287	.	-	2	ID=CBEC_95745;Parent=CBEC_95724
X	QG2082_V1	exon	2246169	2246287	.	-	.	ID=CBEC_95733;Parent=CBEC_95724
X	QG2082_V1	intron	2246288	2246335	.	-	2	Parent=CBEC_95724;ID=CBEC_95724_intron
X	QG2082_V1	CDS	2246336	2246419	.	-	2	ID=CBEC_95746;Parent=CBEC_95724
X	QG2082_V1	exon	2246336	2246419	.	-	.	ID=CBEC_95734;Parent=CBEC_95724
X	QG2082_V1	intron	2246420	2246462	.	-	2	Parent=CBEC_95724;ID=CBEC_95724_intron
X	QG2082_V1	CDS	2246463	2246546	.	-	2	ID=CBEC_95747;Parent=CBEC_95724
X	QG2082_V1	exon	2246463	2246546	.	-	.	ID=CBEC_95735;Parent=CBEC_95724
X	QG2082_V1	intron	2246547	2246623	.	-	0	Parent=CBEC_95724;ID=CBEC_95724_intron
X	QG2082_V1	repeat_region	2246547	2246585	.	.	.	X=CTGATAAn_12XXXXSimple_repeat;ID=CTGATAAn_12XXXXSimple_repeat;intact=TRUE
X	QG2082_V1	CDS	2246624	2246732	.	-	0	ID=CBEC_95748;Parent=CBEC_95724
X	QG2082_V1	exon	2246624	2246732	.	-	.	ID=CBEC_95736;Parent=CBEC_95724
X	QG2082_V1	repeat_region	2247185	2247236	.	.	.	X=Cluster1105_73XXXXUnknown;ID=Cluster1105_73XXXXUnknown;intact=TRUE
X	QG2082_V1	repeat_region	2247550	2247712	.	.	.	X=Cluster1286_11XXXXLTR-Pao;ID=Cluster1286_11XXXXLTR-Pao;intact=TRUE
X	QG2082_V1	repeat_region	2258830	2259569	.	.	.	X=Cluster44_12XXXXDNA-TcMar-Tc1;ID=Cluster44_12XXXXDNA-TcMar-Tc1;intact=TRUE
X	QG2082_V1	repeat_region	2259874	2259949	.	.	.	X=CTTn_592XXXXSimple_repeat;ID=CTTn_592XXXXSimple_repeat;intact=TRUE
X	QG2082_V1	repeat_region	2260087	2260378	.	.	.	X=Cluster44_13XXXXDNA-TcMar-Tc1;ID=Cluster44_13XXXXDNA-TcMar-Tc1;intact=TRUE
X	QG2082_V1	repeat_region	2260385	2260973	.	.	.	X=Cluster44_14XXXXDNA-TcMar-Tc1;ID=Cluster44_14XXXXDNA-TcMar-Tc1;intact=TRUE
X	QG2082_V1	repeat_region	2261267	2261345	.	.	.	X=CCTTCTn_12XXXXSimple_repeat;ID=CCTTCTn_12XXXXSimple_repeat;intact=TRUE
X	QG2082_V1	repeat_region	2261751	2262192	.	.	.	X=Cluster44_15XXXXDNA-TcMar-Tc1;ID=Cluster44_15XXXXDNA-TcMar-Tc1;intact=TRUE
X	QG2082_V1	CDS	2262705	2263088	.	-	0	ID=CBEC_95762;Parent=CBEC_95760
X	QG2082_V1	exon	2262705	2263088	.	-	.	ID=CBEC_95761;Parent=CBEC_95760
X	QG2082_V1	gene	2262705	2263088	.	-	.	ID=CBEC_95759;Name=EVM prediction X.370
X	QG2082_V1	mRNA	2262705	2263088	.	-	.	ID=CBEC_95760;Parent=CBEC_95759;Name=EVM prediction X.370
X	QG2082_V1	repeat_region	2263546	2263593	.	.	.	X=Cluster1315_20XXXXDNA-TcMar-Tc1;ID=Cluster1315_20XXXXDNA-TcMar-Tc1;intact=TRUE
X	QG2082_V1	repeat_region	2263613	2263661	.	.	.	X=CTTn_593XXXXSimple_repeat;ID=CTTn_593XXXXSimple_repeat;intact=TRUE
X	QG2082_V1	repeat_region	2263698	2263997	.	.	.	X=Cluster402_1028XXXXDNA-TcMar-Tc1;ID=Cluster402_1028XXXXDNA-TcMar-Tc1;intact=TRUE
X	QG2082_V1	repeat_region	2264048	2264141	.	.	.	X=Cluster44_16XXXXDNA-TcMar-Tc1;ID=Cluster44_16XXXXDNA-TcMar-Tc1;intact=TRUE
X	QG2082_V1	repeat_region	2264371	2266158	.	.	.	X=Cluster532_212XXXXDNA-TcMar-Tc1;ID=Cluster532_212XXXXDNA-TcMar-Tc1;intact=TRUE
X	QG2082_V1	repeat_region	2266225	2266302	.	.	.	X=TTCTCCn_18XXXXSimple_repeat;ID=TTCTCCn_18XXXXSimple_repeat;intact=TRUE
X	QG2082_V1	repeat_region	2266859	2266919	.	.	.	X=Cluster1350_13XXXXDNA-TcMar-Tc1;ID=Cluster1350_13XXXXDNA-TcMar-Tc1;intact=TRUE
X	QG2082_V1	repeat_region	2267109	2267465	.	.	.	X=Cluster44_17XXXXDNA-TcMar-Tc1;ID=Cluster44_17XXXXDNA-TcMar-Tc1;intact=TRUE
X	QG2082_V1	repeat_region	2267595	2267897	.	.	.	X=Cluster44_18XXXXDNA-TcMar-Tc1;ID=Cluster44_18XXXXDNA-TcMar-Tc1;intact=TRUE
X	QG2082_V1	repeat_region	2268177	2268226	.	.	.	X=Cluster44_19XXXXDNA-TcMar-Tc1;ID=Cluster44_19XXXXDNA-TcMar-Tc1;intact=TRUE
X	QG2082_V1	repeat_region	2268227	2268227	.	.	.	X=Cluster402_1029XXXXDNA-TcMar-Tc1;ID=Cluster402_1029XXXXDNA-TcMar-Tc1;intact=TRUE
X	QG2082_V1	repeat_region	2268228	2268428	.	.	.	X=Cluster402_1029XXXXDNA-TcMar-Tc1;ID=Cluster402_1029XXXXDNA-TcMar-Tc1;intact=TRUE
X	QG2082_V1	repeat_region	2268429	2268435	.	.	.	X=Cluster44_20XXXXDNA-TcMar-Tc1;ID=Cluster44_20XXXXDNA-TcMar-Tc1;intact=TRUE
X	QG2082_V1	repeat_region	2268436	2268495	.	.	.	X=Cluster44_20XXXXDNA-TcMar-Tc1;ID=Cluster44_20XXXXDNA-TcMar-Tc1;intact=TRUE
X	QG2082_V1	CDS	2268740	2268898	.	-	0	ID=CBEC_95778;Parent=CBEC_95774
X	QG2082_V1	exon	2268740	2268898	.	-	.	ID=CBEC_95775;Parent=CBEC_95774
X	QG2082_V1	gene	2268740	2269162	.	-	.	ID=CBEC_95773;Name=EVM prediction X.371
X	QG2082_V1	mRNA	2268740	2269162	.	-	.	ID=CBEC_95774;Parent=CBEC_95773;Name=EVM prediction X.371
X	QG2082_V1	intron	2268899	2268939	.	-	2	Parent=CBEC_95774;ID=CBEC_95774_intron
X	QG2082_V1	CDS	2268940	2269007	.	-	2	ID=CBEC_95779;Parent=CBEC_95774
X	QG2082_V1	exon	2268940	2269007	.	-	.	ID=CBEC_95776;Parent=CBEC_95774
X	QG2082_V1	intron	2269008	2269056	.	-	0	Parent=CBEC_95774;ID=CBEC_95774_intron
X	QG2082_V1	CDS	2269057	2269162	.	-	0	ID=CBEC_95780;Parent=CBEC_95774
X	QG2082_V1	exon	2269057	2269162	.	-	.	ID=CBEC_95777;Parent=CBEC_95774
X	QG2082_V1	repeat_region	2269452	2269524	.	.	.	X=CTTn_594XXXXSimple_repeat;ID=CTTn_594XXXXSimple_repeat;intact=TRUE
X	QG2082_V1	repeat_region	2269968	2270404	.	.	.	X=Cluster44_21XXXXDNA-TcMar-Tc1;ID=Cluster44_21XXXXDNA-TcMar-Tc1;intact=TRUE
X	QG2082_V1	repeat_region	2270484	2270948	.	.	.	X=Cluster44_22XXXXDNA-TcMar-Tc1;ID=Cluster44_22XXXXDNA-TcMar-Tc1;intact=TRUE
X	QG2082_V1	CDS	2271001	2271260	.	-	2	ID=CBEC_95798;Parent=CBEC_95792
X	QG2082_V1	exon	2271001	2271260	.	-	.	ID=CBEC_95793;Parent=CBEC_95792
X	QG2082_V1	gene	2271001	2274892	.	-	.	ID=CBEC_95791;Name=EVM prediction X.372
X	QG2082_V1	mRNA	2271001	2274892	.	-	.	ID=CBEC_95792;Parent=CBEC_95791;Name=EVM prediction X.372
X	QG2082_V1	intron	2271261	2272036	.	-	2	Parent=CBEC_95792;ID=CBEC_95792_intron
X	QG2082_V1	repeat_region	2271486	2271548	.	.	.	X=TTCTCCn_19XXXXSimple_repeat;ID=TTCTCCn_19XXXXSimple_repeat;intact=TRUE
X	QG2082_V1	repeat_region	2271634	2271783	.	.	.	X=Cluster44_23XXXXDNA-TcMar-Tc1;ID=Cluster44_23XXXXDNA-TcMar-Tc1;intact=TRUE
X	QG2082_V1	CDS	2272037	2272153	.	-	2	ID=CBEC_95799;Parent=CBEC_95792
X	QG2082_V1	exon	2272037	2272153	.	-	.	ID=CBEC_95794;Parent=CBEC_95792
X	QG2082_V1	intron	2272154	2272200	.	-	2	Parent=CBEC_95792;ID=CBEC_95792_intron
X	QG2082_V1	CDS	2272201	2272329	.	-	2	ID=CBEC_95800;Parent=CBEC_95792
X	QG2082_V1	exon	2272201	2272329	.	-	.	ID=CBEC_95795;Parent=CBEC_95792
X	QG2082_V1	intron	2272330	2274595	.	-	0	Parent=CBEC_95792;ID=CBEC_95792_intron
X	QG2082_V1	repeat_region	2272927	2273004	.	.	.	X=TTCTCCn_20XXXXSimple_repeat;ID=TTCTCCn_20XXXXSimple_repeat;intact=TRUE
X	QG2082_V1	repeat_region	2273225	2273374	.	.	.	X=Cluster1518_42XXXXDNA-hAT;ID=Cluster1518_42XXXXDNA-hAT;intact=TRUE
X	QG2082_V1	repeat_region	2273518	2273544	.	.	.	X=Cluster1370_136XXXXDNA-TcMar-Tc1;ID=Cluster1370_136XXXXDNA-TcMar-Tc1;intact=TRUE
X	QG2082_V1	repeat_region	2273545	2273566	.	.	.	X=Cluster980_94XXXXDNA-TcMar-Tc1;ID=Cluster980_94XXXXDNA-TcMar-Tc1;intact=TRUE
X	QG2082_V1	repeat_region	2273567	2273646	.	.	.	X=Cluster319_75XXXXDNA-CMC-Chapaev;ID=Cluster319_75XXXXDNA-CMC-Chapaev;intact=TRUE
X	QG2082_V1	repeat_region	2273647	2273729	.	.	.	X=Cluster319_75XXXXDNA-CMC-Chapaev;ID=Cluster319_75XXXXDNA-CMC-Chapaev;intact=TRUE
X	QG2082_V1	repeat_region	2273730	2273739	.	.	.	X=Cluster319_75XXXXDNA-CMC-Chapaev;ID=Cluster319_75XXXXDNA-CMC-Chapaev;intact=TRUE
X	QG2082_V1	repeat_region	2273800	2274142	.	.	.	X=Cluster434_2105XXXXDNA-TcMar-Tc1;ID=Cluster434_2105XXXXDNA-TcMar-Tc1;intact=TRUE
X	QG2082_V1	repeat_region	2274143	2274170	.	.	.	X=Cluster1323_562XXXXUnknown;ID=Cluster1323_562XXXXUnknown;intact=TRUE
X	QG2082_V1	repeat_region	2274171	2274181	.	.	.	X=Cluster1323_562XXXXUnknown;ID=Cluster1323_562XXXXUnknown;intact=TRUE
X	QG2082_V1	CDS	2274596	2274659	.	-	0	ID=CBEC_95801;Parent=CBEC_95792
X	QG2082_V1	exon	2274596	2274659	.	-	.	ID=CBEC_95796;Parent=CBEC_95792
X	QG2082_V1	intron	2274660	2274706	.	-	0	Parent=CBEC_95792;ID=CBEC_95792_intron
X	QG2082_V1	CDS	2274707	2274892	.	-	0	ID=CBEC_95802;Parent=CBEC_95792
X	QG2082_V1	exon	2274707	2274892	.	-	.	ID=CBEC_95797;Parent=CBEC_95792
X	QG2082_V1	repeat_region	2274943	2274974	.	.	.	X=CTCTTn_8XXXXSimple_repeat;ID=CTCTTn_8XXXXSimple_repeat;intact=TRUE
X	QG2082_V1	repeat_region	2275472	2275587	.	.	.	X=GA-rich_1760XXXXGA-rich;ID=GA-rich_1760XXXXGA-rich;intact=TRUE
X	QG2082_V1	repeat_region	2276316	2276502	.	.	.	X=Cluster1224_19XXXXDNA-TcMar-Tc1;ID=Cluster1224_19XXXXDNA-TcMar-Tc1;intact=TRUE
X	QG2082_V1	CDS	2276804	2276886	.	+	0	ID=CBEC_95819;Parent=CBEC_95814
X	QG2082_V1	exon	2276804	2276886	.	+	.	ID=CBEC_95815;Parent=CBEC_95814
X	QG2082_V1	gene	2276804	2277900	.	+	.	ID=CBEC_95813;Name=EVM prediction X.373
X	QG2082_V1	mRNA	2276804	2277900	.	+	.	ID=CBEC_95814;Parent=CBEC_95813;Name=EVM prediction X.373;InterPro=IPR001810;Gene_Ontology=GO:0005515
X	QG2082_V1	repeat_region	2276805	2276862	.	.	.	X=Cluster336_5XXXXUnknown;ID=Cluster336_5XXXXUnknown;intact=TRUE
X	QG2082_V1	intron	2276887	2276930	.	+	1	Parent=CBEC_95814;ID=CBEC_95814_intron
X	QG2082_V1	repeat_region	2276908	2277818	.	.	.	X=Cluster980_95XXXXDNA-TcMar-Tc1;ID=Cluster980_95XXXXDNA-TcMar-Tc1;intact=TRUE
X	QG2082_V1	CDS	2276931	2276985	.	+	1	ID=CBEC_95820;Parent=CBEC_95814
X	QG2082_V1	exon	2276931	2276985	.	+	.	ID=CBEC_95816;Parent=CBEC_95814
X	QG2082_V1	intron	2276986	2277585	.	+	0	Parent=CBEC_95814;ID=CBEC_95814_intron
X	QG2082_V1	CDS	2277586	2277618	.	+	0	ID=CBEC_95821;Parent=CBEC_95814
X	QG2082_V1	exon	2277586	2277618	.	+	.	ID=CBEC_95817;Parent=CBEC_95814
X	QG2082_V1	intron	2277619	2277666	.	+	0	Parent=CBEC_95814;ID=CBEC_95814_intron
X	QG2082_V1	CDS	2277667	2277900	.	+	0	ID=CBEC_95822;Parent=CBEC_95814
X	QG2082_V1	exon	2277667	2277900	.	+	.	ID=CBEC_95818;Parent=CBEC_95814
X	QG2082_V1	repeat_region	2278122	2278850	.	.	.	X=Cluster714_105XXXXDNA-TcMar-Tc1;ID=Cluster714_105XXXXDNA-TcMar-Tc1;intact=TRUE
X	QG2082_V1	repeat_region	2278851	2279000	.	.	.	X=Cluster714_106XXXXDNA-TcMar-Tc1;ID=Cluster714_106XXXXDNA-TcMar-Tc1;intact=TRUE
X	QG2082_V1	repeat_region	2279001	2279018	.	.	.	X=Cluster714_106XXXXDNA-TcMar-Tc1;ID=Cluster714_106XXXXDNA-TcMar-Tc1;intact=TRUE
X	QG2082_V1	CDS	2279292	2279609	.	+	0	ID=CBEC_95836;Parent=CBEC_95834
X	QG2082_V1	exon	2279292	2279609	.	+	.	ID=CBEC_95835;Parent=CBEC_95834
X	QG2082_V1	gene	2279292	2279609	.	+	.	ID=CBEC_95833;Name=EVM prediction X.374
X	QG2082_V1	mRNA	2279292	2279609	.	+	.	ID=CBEC_95834;Parent=CBEC_95833;Name=EVM prediction X.374
X	QG2082_V1	CDS	2280951	2280971	.	+	0	ID=CBEC_95853;Parent=CBEC_95848
X	QG2082_V1	exon	2280951	2280971	.	+	.	ID=CBEC_95849;Parent=CBEC_95848
X	QG2082_V1	gene	2280951	2281583	.	+	.	ID=CBEC_95847;Name=EVM prediction X.375
X	QG2082_V1	mRNA	2280951	2281583	.	+	.	ID=CBEC_95848;Parent=CBEC_95847;Name=EVM prediction X.375
X	QG2082_V1	intron	2280972	2281023	.	+	0	Parent=CBEC_95848;ID=CBEC_95848_intron
X	QG2082_V1	CDS	2281024	2281082	.	+	0	ID=CBEC_95854;Parent=CBEC_95848
X	QG2082_V1	exon	2281024	2281082	.	+	.	ID=CBEC_95850;Parent=CBEC_95848
X	QG2082_V1	intron	2281083	2281214	.	+	1	Parent=CBEC_95848;ID=CBEC_95848_intron
X	QG2082_V1	CDS	2281215	2281288	.	+	1	ID=CBEC_95855;Parent=CBEC_95848
X	QG2082_V1	exon	2281215	2281288	.	+	.	ID=CBEC_95851;Parent=CBEC_95848
X	QG2082_V1	intron	2281289	2281335	.	+	2	Parent=CBEC_95848;ID=CBEC_95848_intron
X	QG2082_V1	CDS	2281336	2281583	.	+	2	ID=CBEC_95856;Parent=CBEC_95848
X	QG2082_V1	exon	2281336	2281583	.	+	.	ID=CBEC_95852;Parent=CBEC_95848
X	QG2082_V1	CDS	2281760	2281934	.	+	0	ID=CBEC_95871;Parent=CBEC_95868
X	QG2082_V1	exon	2281760	2281934	.	+	.	ID=CBEC_95869;Parent=CBEC_95868
X	QG2082_V1	gene	2281760	2282127	.	+	.	ID=CBEC_95867;Name=EVM prediction X.376
X	QG2082_V1	mRNA	2281760	2282127	.	+	.	ID=CBEC_95868;Parent=CBEC_95867;Name=EVM prediction X.376
X	QG2082_V1	intron	2281935	2281981	.	+	2	Parent=CBEC_95868;ID=CBEC_95868_intron
X	QG2082_V1	CDS	2281982	2282127	.	+	2	ID=CBEC_95872;Parent=CBEC_95868
X	QG2082_V1	exon	2281982	2282127	.	+	.	ID=CBEC_95870;Parent=CBEC_95868
X	QG2082_V1	CDS	2282314	2282430	.	-	0	ID=CBEC_95888;Parent=CBEC_95884
X	QG2082_V1	exon	2282314	2282430	.	-	.	ID=CBEC_95885;Parent=CBEC_95884
X	QG2082_V1	gene	2282314	2283137	.	-	.	ID=CBEC_95883;Name=EVM prediction X.377
X	QG2082_V1	mRNA	2282314	2283137	.	-	.	ID=CBEC_95884;Parent=CBEC_95883;Name=EVM prediction X.377
X	QG2082_V1	intron	2282431	2282922	.	-	1	Parent=CBEC_95884;ID=CBEC_95884_intron
X	QG2082_V1	repeat_region	2282858	2282916	.	.	.	X=A-rich_2340XXXXA-rich;ID=A-rich_2340XXXXA-rich;intact=TRUE
X	QG2082_V1	CDS	2282923	2282989	.	-	1	ID=CBEC_95889;Parent=CBEC_95884
X	QG2082_V1	exon	2282923	2282989	.	-	.	ID=CBEC_95886;Parent=CBEC_95884
X	QG2082_V1	intron	2282990	2283036	.	-	0	Parent=CBEC_95884;ID=CBEC_95884_intron
X	QG2082_V1	CDS	2283037	2283137	.	-	0	ID=CBEC_95890;Parent=CBEC_95884
X	QG2082_V1	exon	2283037	2283137	.	-	.	ID=CBEC_95887;Parent=CBEC_95884
X	QG2082_V1	CDS	2284066	2284243	.	+	0	ID=CBEC_95906;Parent=CBEC_95902
X	QG2082_V1	exon	2284066	2284243	.	+	.	ID=CBEC_95903;Parent=CBEC_95902
X	QG2082_V1	gene	2284066	2284777	.	+	.	ID=CBEC_95901;Name=EVM prediction X.378
X	QG2082_V1	mRNA	2284066	2284777	.	+	.	ID=CBEC_95902;Parent=CBEC_95901;Name=EVM prediction X.378
X	QG2082_V1	intron	2284244	2284290	.	+	2	Parent=CBEC_95902;ID=CBEC_95902_intron
X	QG2082_V1	CDS	2284291	2284565	.	+	2	ID=CBEC_95907;Parent=CBEC_95902
X	QG2082_V1	exon	2284291	2284565	.	+	.	ID=CBEC_95904;Parent=CBEC_95902
X	QG2082_V1	intron	2284566	2284612	.	+	0	Parent=CBEC_95902;ID=CBEC_95902_intron
X	QG2082_V1	CDS	2284613	2284777	.	+	0	ID=CBEC_95908;Parent=CBEC_95902
X	QG2082_V1	exon	2284613	2284777	.	+	.	ID=CBEC_95905;Parent=CBEC_95902
X	QG2082_V1	CDS	2284801	2284888	.	+	0	ID=CBEC_95925;Parent=CBEC_95920
X	QG2082_V1	exon	2284801	2284888	.	+	.	ID=CBEC_95921;Parent=CBEC_95920
X	QG2082_V1	gene	2284801	2285442	.	+	.	ID=CBEC_95919;Name=EVM prediction X.379
X	QG2082_V1	mRNA	2284801	2285442	.	+	.	ID=CBEC_95920;Parent=CBEC_95919;Name=EVM prediction X.379
X	QG2082_V1	intron	2284889	2284935	.	+	2	Parent=CBEC_95920;ID=CBEC_95920_intron
X	QG2082_V1	CDS	2284936	2285044	.	+	2	ID=CBEC_95926;Parent=CBEC_95920
X	QG2082_V1	exon	2284936	2285044	.	+	.	ID=CBEC_95922;Parent=CBEC_95920
X	QG2082_V1	intron	2285045	2285163	.	+	1	Parent=CBEC_95920;ID=CBEC_95920_intron
X	QG2082_V1	CDS	2285164	2285210	.	+	1	ID=CBEC_95927;Parent=CBEC_95920
X	QG2082_V1	exon	2285164	2285210	.	+	.	ID=CBEC_95923;Parent=CBEC_95920
X	QG2082_V1	intron	2285211	2285257	.	+	2	Parent=CBEC_95920;ID=CBEC_95920_intron
X	QG2082_V1	CDS	2285258	2285442	.	+	2	ID=CBEC_95928;Parent=CBEC_95920
X	QG2082_V1	exon	2285258	2285442	.	+	.	ID=CBEC_95924;Parent=CBEC_95920
X	QG2082_V1	CDS	2286095	2286228	.	+	0	ID=CBEC_95943;Parent=CBEC_95940
X	QG2082_V1	exon	2286095	2286228	.	+	.	ID=CBEC_95941;Parent=CBEC_95940
X	QG2082_V1	gene	2286095	2286488	.	+	.	ID=CBEC_95939;Name=EVM prediction X.380
X	QG2082_V1	mRNA	2286095	2286488	.	+	.	ID=CBEC_95940;Parent=CBEC_95939;Name=EVM prediction X.380
X	QG2082_V1	intron	2286229	2286280	.	+	1	Parent=CBEC_95940;ID=CBEC_95940_intron
X	QG2082_V1	CDS	2286281	2286488	.	+	1	ID=CBEC_95944;Parent=CBEC_95940
X	QG2082_V1	exon	2286281	2286488	.	+	.	ID=CBEC_95942;Parent=CBEC_95940
X	QG2082_V1	CDS	2286760	2286894	.	-	0	ID=CBEC_95960;Parent=CBEC_95956
X	QG2082_V1	exon	2286760	2286894	.	-	.	ID=CBEC_95957;Parent=CBEC_95956
X	QG2082_V1	gene	2286760	2287736	.	-	.	ID=CBEC_95955;Name=EVM prediction X.381;celegans_gene_ids=WBGene00044563;celegans_gene_names=T26C11.8
X	QG2082_V1	mRNA	2286760	2287736	.	-	.	ID=CBEC_95956;Parent=CBEC_95955;Name=EVM prediction X.381
X	QG2082_V1	intron	2286895	2286941	.	-	0	Parent=CBEC_95956;ID=CBEC_95956_intron
X	QG2082_V1	CDS	2286942	2287430	.	-	0	ID=CBEC_95961;Parent=CBEC_95956
X	QG2082_V1	exon	2286942	2287430	.	-	.	ID=CBEC_95958;Parent=CBEC_95956
X	QG2082_V1	intron	2287431	2287640	.	-	0	Parent=CBEC_95956;ID=CBEC_95956_intron
X	QG2082_V1	CDS	2287641	2287736	.	-	0	ID=CBEC_95962;Parent=CBEC_95956
X	QG2082_V1	exon	2287641	2287736	.	-	.	ID=CBEC_95959;Parent=CBEC_95956
X	QG2082_V1	repeat_region	2289550	2289659	.	.	.	X=Cluster1128_113XXXXDNA-TcMar-Tc1;ID=Cluster1128_113XXXXDNA-TcMar-Tc1;intact=TRUE
X	QG2082_V1	exon	2291810	2291944	.	+	.	ID=CBEC_95975;Parent=CBEC_95974
X	QG2082_V1	five_prime_UTR	2291810	2291821	.	+	.	ID=CBEC_95985;Parent=CBEC_95974
X	QG2082_V1	gene	2291810	2293538	.	+	.	ID=CBEC_95973;Name=EVM prediction X.382;celegans_gene_ids=WBGene00007122;celegans_gene_names=B0250.5
X	QG2082_V1	mRNA	2291810	2293538	.	+	.	ID=CBEC_95974;Parent=CBEC_95973;Name=EVM prediction X.382;InterPro=IPR008927,IPR029154,IPR006115,IPR013328,IPR036291,IPR015815,IPR002204,IPR011548;Gene_Ontology=GO:0051287,GO:0050661,GO:0016491,GO:0008442
X	QG2082_V1	CDS	2291822	2291944	.	+	0	ID=CBEC_95980;Parent=CBEC_95974
X	QG2082_V1	intron	2291945	2292281	.	+	0	Parent=CBEC_95974;ID=CBEC_95974_intron
X	QG2082_V1	CDS	2292282	2292406	.	+	0	ID=CBEC_95981;Parent=CBEC_95974
X	QG2082_V1	exon	2292282	2292406	.	+	.	ID=CBEC_95976;Parent=CBEC_95974
X	QG2082_V1	intron	2292407	2292605	.	+	1	Parent=CBEC_95974;ID=CBEC_95974_intron
X	QG2082_V1	CDS	2292606	2292736	.	+	1	ID=CBEC_95982;Parent=CBEC_95974
X	QG2082_V1	exon	2292606	2292736	.	+	.	ID=CBEC_95977;Parent=CBEC_95974
X	QG2082_V1	intron	2292737	2292855	.	+	2	Parent=CBEC_95974;ID=CBEC_95974_intron
X	QG2082_V1	CDS	2292856	2293060	.	+	2	ID=CBEC_95983;Parent=CBEC_95974
X	QG2082_V1	exon	2292856	2293060	.	+	.	ID=CBEC_95978;Parent=CBEC_95974
X	QG2082_V1	intron	2293061	2293138	.	+	1	Parent=CBEC_95974;ID=CBEC_95974_intron
X	QG2082_V1	CDS	2293139	2293454	.	+	1	ID=CBEC_95984;Parent=CBEC_95974
X	QG2082_V1	exon	2293139	2293538	.	+	.	ID=CBEC_95979;Parent=CBEC_95974
X	QG2082_V1	three_prime_UTR	2293455	2293538	.	+	.	ID=CBEC_95986;Parent=CBEC_95974
X	QG2082_V1	CDS	2295196	2295242	.	+	0	ID=CBEC_96007;Parent=CBEC_95998
X	QG2082_V1	exon	2295196	2295242	.	+	.	ID=CBEC_95999;Parent=CBEC_95998
X	QG2082_V1	gene	2295196	2296744	.	+	.	ID=CBEC_95997;Name=EVM prediction X.383;celegans_gene_ids=WBGene00018094;celegans_gene_names=F36F12.3
X	QG2082_V1	mRNA	2295196	2296744	.	+	.	ID=CBEC_95998;Parent=CBEC_95997;Name=EVM prediction X.383;InterPro=IPR008166
X	QG2082_V1	intron	2295243	2295333	.	+	1	Parent=CBEC_95998;ID=CBEC_95998_intron
X	QG2082_V1	CDS	2295334	2295442	.	+	1	ID=CBEC_96008;Parent=CBEC_95998
X	QG2082_V1	exon	2295334	2295442	.	+	.	ID=CBEC_96000;Parent=CBEC_95998
X	QG2082_V1	intron	2295443	2295486	.	+	0	Parent=CBEC_95998;ID=CBEC_95998_intron
X	QG2082_V1	CDS	2295487	2295578	.	+	0	ID=CBEC_96009;Parent=CBEC_95998
X	QG2082_V1	exon	2295487	2295578	.	+	.	ID=CBEC_96001;Parent=CBEC_95998
X	QG2082_V1	intron	2295579	2295631	.	+	1	Parent=CBEC_95998;ID=CBEC_95998_intron
X	QG2082_V1	CDS	2295632	2295825	.	+	1	ID=CBEC_96010;Parent=CBEC_95998
X	QG2082_V1	exon	2295632	2295825	.	+	.	ID=CBEC_96002;Parent=CBEC_95998
X	QG2082_V1	intron	2295826	2295875	.	+	2	Parent=CBEC_95998;ID=CBEC_95998_intron
X	QG2082_V1	CDS	2295876	2295973	.	+	2	ID=CBEC_96011;Parent=CBEC_95998
X	QG2082_V1	exon	2295876	2295973	.	+	.	ID=CBEC_96003;Parent=CBEC_95998
X	QG2082_V1	intron	2295974	2296016	.	+	0	Parent=CBEC_95998;ID=CBEC_95998_intron
X	QG2082_V1	CDS	2296017	2296301	.	+	0	ID=CBEC_96012;Parent=CBEC_95998
X	QG2082_V1	exon	2296017	2296301	.	+	.	ID=CBEC_96004;Parent=CBEC_95998
X	QG2082_V1	intron	2296302	2296493	.	+	0	Parent=CBEC_95998;ID=CBEC_95998_intron
X	QG2082_V1	CDS	2296494	2296543	.	+	0	ID=CBEC_96013;Parent=CBEC_95998
X	QG2082_V1	exon	2296494	2296543	.	+	.	ID=CBEC_96005;Parent=CBEC_95998
X	QG2082_V1	intron	2296544	2296587	.	+	1	Parent=CBEC_95998;ID=CBEC_95998_intron
X	QG2082_V1	CDS	2296588	2296744	.	+	1	ID=CBEC_96014;Parent=CBEC_95998
X	QG2082_V1	exon	2296588	2296744	.	+	.	ID=CBEC_96006;Parent=CBEC_95998
X	QG2082_V1	repeat_region	2297430	2297473	.	.	.	X=A-rich_2341XXXXA-rich;ID=A-rich_2341XXXXA-rich;intact=TRUE
X	QG2082_V1	repeat_region	2299082	2299117	.	.	.	X=Cluster659_603XXXXUnknown;ID=Cluster659_603XXXXUnknown;intact=TRUE
X	QG2082_V1	repeat_region	2301609	2301725	.	.	.	X=CACAGTTGATn_1XXXXSimple_repeat;ID=CACAGTTGATn_1XXXXSimple_repeat;intact=TRUE
X	QG2082_V1	CDS	2302112	2302302	.	+	0	ID=CBEC_96032;Parent=CBEC_96026
X	QG2082_V1	exon	2302112	2302302	.	+	.	ID=CBEC_96027;Parent=CBEC_96026
X	QG2082_V1	gene	2302112	2305193	.	+	.	ID=CBEC_96025;Name=EVM prediction X.384
X	QG2082_V1	mRNA	2302112	2305193	.	+	.	ID=CBEC_96026;Parent=CBEC_96025;Name=EVM prediction X.384
X	QG2082_V1	intron	2302303	2302346	.	+	1	Parent=CBEC_96026;ID=CBEC_96026_intron
X	QG2082_V1	CDS	2302347	2302452	.	+	1	ID=CBEC_96033;Parent=CBEC_96026
X	QG2082_V1	exon	2302347	2302452	.	+	.	ID=CBEC_96028;Parent=CBEC_96026
X	QG2082_V1	intron	2302453	2304264	.	+	0	Parent=CBEC_96026;ID=CBEC_96026_intron
X	QG2082_V1	repeat_region	2303498	2303573	.	.	.	X=Cluster436_272XXXXUnknown;ID=Cluster436_272XXXXUnknown;intact=TRUE
X	QG2082_V1	CDS	2304265	2304356	.	+	0	ID=CBEC_96034;Parent=CBEC_96026
X	QG2082_V1	exon	2304265	2304356	.	+	.	ID=CBEC_96029;Parent=CBEC_96026
X	QG2082_V1	intron	2304357	2304403	.	+	1	Parent=CBEC_96026;ID=CBEC_96026_intron
X	QG2082_V1	CDS	2304404	2304548	.	+	1	ID=CBEC_96035;Parent=CBEC_96026
X	QG2082_V1	exon	2304404	2304548	.	+	.	ID=CBEC_96030;Parent=CBEC_96026
X	QG2082_V1	repeat_region	2304465	2304526	.	.	.	X=ACCn_37XXXXSimple_repeat;ID=ACCn_37XXXXSimple_repeat;intact=TRUE
X	QG2082_V1	intron	2304549	2305154	.	+	0	Parent=CBEC_96026;ID=CBEC_96026_intron
X	QG2082_V1	CDS	2305155	2305193	.	+	0	ID=CBEC_96036;Parent=CBEC_96026
X	QG2082_V1	exon	2305155	2305193	.	+	.	ID=CBEC_96031;Parent=CBEC_96026
X	QG2082_V1	repeat_region	2305858	2305892	.	.	.	X=A-rich_2342XXXXA-rich;ID=A-rich_2342XXXXA-rich;intact=TRUE
X	QG2082_V1	exon	2308512	2308729	.	+	.	ID=CBEC_96049;Parent=CBEC_96048
X	QG2082_V1	five_prime_UTR	2308512	2308535	.	+	.	ID=CBEC_96057;Parent=CBEC_96048
X	QG2082_V1	gene	2308512	2309482	.	+	.	ID=CBEC_96047;Name=** NO NAME ASSIGNED **
X	QG2082_V1	mRNA	2308512	2309482	.	+	.	ID=CBEC_96048;Parent=CBEC_96047;Name=** NO NAME ASSIGNED **
X	QG2082_V1	CDS	2308536	2308729	.	+	0	ID=CBEC_96053;Parent=CBEC_96048
X	QG2082_V1	intron	2308730	2308774	.	+	1	Parent=CBEC_96048;ID=CBEC_96048_intron
X	QG2082_V1	CDS	2308775	2308880	.	+	1	ID=CBEC_96054;Parent=CBEC_96048
X	QG2082_V1	exon	2308775	2308880	.	+	.	ID=CBEC_96050;Parent=CBEC_96048
X	QG2082_V1	intron	2308881	2308924	.	+	0	Parent=CBEC_96048;ID=CBEC_96048_intron
X	QG2082_V1	CDS	2308925	2309016	.	+	0	ID=CBEC_96055;Parent=CBEC_96048
X	QG2082_V1	exon	2308925	2309016	.	+	.	ID=CBEC_96051;Parent=CBEC_96048
X	QG2082_V1	intron	2309017	2309065	.	+	1	Parent=CBEC_96048;ID=CBEC_96048_intron
X	QG2082_V1	CDS	2309066	2309195	.	+	1	ID=CBEC_96056;Parent=CBEC_96048
X	QG2082_V1	exon	2309066	2309482	.	+	.	ID=CBEC_96052;Parent=CBEC_96048
X	QG2082_V1	three_prime_UTR	2309196	2309482	.	+	.	ID=CBEC_96058;Parent=CBEC_96048
X	QG2082_V1	CDS	2311098	2311355	.	+	0	ID=CBEC_96072;Parent=CBEC_96070
X	QG2082_V1	exon	2311098	2311355	.	+	.	ID=CBEC_96071;Parent=CBEC_96070
X	QG2082_V1	gene	2311098	2311355	.	+	.	ID=CBEC_96069;Name=EVM prediction X.385
X	QG2082_V1	mRNA	2311098	2311355	.	+	.	ID=CBEC_96070;Parent=CBEC_96069;Name=EVM prediction X.385
X	QG2082_V1	CDS	2311618	2311902	.	+	0	ID=CBEC_96086;Parent=CBEC_96084
X	QG2082_V1	exon	2311618	2311902	.	+	.	ID=CBEC_96085;Parent=CBEC_96084
X	QG2082_V1	gene	2311618	2311902	.	+	.	ID=CBEC_96083;Name=EVM prediction X.386
X	QG2082_V1	mRNA	2311618	2311902	.	+	.	ID=CBEC_96084;Parent=CBEC_96083;Name=EVM prediction X.386
X	QG2082_V1	exon	2312344	2312994	.	-	.	ID=CBEC_96099;Parent=CBEC_96098
X	QG2082_V1	gene	2312344	2313804	.	-	.	ID=CBEC_96097;Name=EVM prediction X.387
X	QG2082_V1	mRNA	2312344	2313804	.	-	.	ID=CBEC_96098;Parent=CBEC_96097;Name=EVM prediction X.387
X	QG2082_V1	three_prime_UTR	2312344	2312863	.	-	.	ID=CBEC_96112;Parent=CBEC_96098
X	QG2082_V1	repeat_region	2312526	2312771	.	.	.	X=Cluster1323_563XXXXUnknown;ID=Cluster1323_563XXXXUnknown;intact=TRUE
X	QG2082_V1	CDS	2312864	2312994	.	-	2	ID=CBEC_96105;Parent=CBEC_96098
X	QG2082_V1	intron	2312995	2313046	.	-	2	Parent=CBEC_96098;ID=CBEC_96098_intron
X	QG2082_V1	CDS	2313047	2313214	.	-	2	ID=CBEC_96106;Parent=CBEC_96098
X	QG2082_V1	exon	2313047	2313214	.	-	.	ID=CBEC_96100;Parent=CBEC_96098
X	QG2082_V1	intron	2313215	2313259	.	-	2	Parent=CBEC_96098;ID=CBEC_96098_intron
X	QG2082_V1	CDS	2313260	2313346	.	-	2	ID=CBEC_96107;Parent=CBEC_96098
X	QG2082_V1	exon	2313260	2313346	.	-	.	ID=CBEC_96101;Parent=CBEC_96098
X	QG2082_V1	intron	2313347	2313391	.	-	2	Parent=CBEC_96098;ID=CBEC_96098_intron
X	QG2082_V1	CDS	2313392	2313448	.	-	2	ID=CBEC_96108;Parent=CBEC_96098
X	QG2082_V1	exon	2313392	2313448	.	-	.	ID=CBEC_96102;Parent=CBEC_96098
X	QG2082_V1	intron	2313449	2313496	.	-	0	Parent=CBEC_96098;ID=CBEC_96098_intron
X	QG2082_V1	CDS	2313497	2313515	.	-	0	ID=CBEC_96109;Parent=CBEC_96098
X	QG2082_V1	exon	2313497	2313542	.	-	.	ID=CBEC_96103;Parent=CBEC_96098
X	QG2082_V1	five_prime_UTR	2313516	2313542	.	-	.	ID=CBEC_96110;Parent=CBEC_96098
X	QG2082_V1	repeat_region	2313607	2313695	.	.	.	X=Cluster340_7XXXXUnknown;ID=Cluster340_7XXXXUnknown;intact=TRUE
X	QG2082_V1	exon	2313746	2313804	.	-	.	ID=CBEC_96104;Parent=CBEC_96098
X	QG2082_V1	five_prime_UTR	2313746	2313804	.	-	.	ID=CBEC_96111;Parent=CBEC_96098
X	QG2082_V1	CDS	2314449	2314592	.	+	0	ID=CBEC_96127;Parent=CBEC_96124
X	QG2082_V1	exon	2314449	2314592	.	+	.	ID=CBEC_96125;Parent=CBEC_96124
X	QG2082_V1	gene	2314449	2314987	.	+	.	ID=CBEC_96123;Name=EVM prediction X.388
X	QG2082_V1	mRNA	2314449	2314987	.	+	.	ID=CBEC_96124;Parent=CBEC_96123;Name=EVM prediction X.388
X	QG2082_V1	intron	2314593	2314744	.	+	0	Parent=CBEC_96124;ID=CBEC_96124_intron
X	QG2082_V1	CDS	2314745	2314987	.	+	0	ID=CBEC_96128;Parent=CBEC_96124
X	QG2082_V1	exon	2314745	2314987	.	+	.	ID=CBEC_96126;Parent=CBEC_96124
X	QG2082_V1	repeat_region	2315755	2315791	.	.	.	X=TGCTTTTn_1XXXXSimple_repeat;ID=TGCTTTTn_1XXXXSimple_repeat;intact=TRUE
X	QG2082_V1	repeat_region	2315908	2315942	.	.	.	X=A-rich_2343XXXXA-rich;ID=A-rich_2343XXXXA-rich;intact=TRUE
X	QG2082_V1	exon	2316202	2316636	.	+	.	ID=CBEC_96141;Parent=CBEC_96140
X	QG2082_V1	five_prime_UTR	2316202	2316208	.	+	.	ID=CBEC_96147;Parent=CBEC_96140
X	QG2082_V1	gene	2316202	2317141	.	+	.	ID=CBEC_96139;Name=EVM prediction X.389
X	QG2082_V1	mRNA	2316202	2317141	.	+	.	ID=CBEC_96140;Parent=CBEC_96139;Name=EVM prediction X.389;InterPro=IPR007275;Gene_Ontology=GO:0003723
X	QG2082_V1	CDS	2316209	2316636	.	+	0	ID=CBEC_96144;Parent=CBEC_96140
X	QG2082_V1	intron	2316637	2316678	.	+	1	Parent=CBEC_96140;ID=CBEC_96140_intron
X	QG2082_V1	CDS	2316679	2316911	.	+	1	ID=CBEC_96145;Parent=CBEC_96140
X	QG2082_V1	exon	2316679	2316911	.	+	.	ID=CBEC_96142;Parent=CBEC_96140
X	QG2082_V1	intron	2316912	2316991	.	+	2	Parent=CBEC_96140;ID=CBEC_96140_intron
X	QG2082_V1	CDS	2316992	2317005	.	+	2	ID=CBEC_96146;Parent=CBEC_96140
X	QG2082_V1	exon	2316992	2317141	.	+	.	ID=CBEC_96143;Parent=CBEC_96140
X	QG2082_V1	three_prime_UTR	2317006	2317141	.	+	.	ID=CBEC_96148;Parent=CBEC_96140
X	QG2082_V1	repeat_region	2317470	2317707	.	.	.	X=Cluster489_1XXXXUnknown;ID=Cluster489_1XXXXUnknown;intact=TRUE
X	QG2082_V1	repeat_region	2317717	2317864	.	.	.	X=Cluster489_2XXXXUnknown;ID=Cluster489_2XXXXUnknown;intact=TRUE
X	QG2082_V1	CDS	2317995	2318187	.	+	0	ID=CBEC_96166;Parent=CBEC_96160
X	QG2082_V1	exon	2317995	2318187	.	+	.	ID=CBEC_96161;Parent=CBEC_96160
X	QG2082_V1	gene	2317995	2318864	.	+	.	ID=CBEC_96159;Name=EVM prediction X.390
X	QG2082_V1	mRNA	2317995	2318864	.	+	.	ID=CBEC_96160;Parent=CBEC_96159;Name=EVM prediction X.390
X	QG2082_V1	intron	2318188	2318245	.	+	2	Parent=CBEC_96160;ID=CBEC_96160_intron
X	QG2082_V1	CDS	2318246	2318375	.	+	2	ID=CBEC_96167;Parent=CBEC_96160
X	QG2082_V1	exon	2318246	2318375	.	+	.	ID=CBEC_96162;Parent=CBEC_96160
X	QG2082_V1	intron	2318376	2318429	.	+	1	Parent=CBEC_96160;ID=CBEC_96160_intron
X	QG2082_V1	CDS	2318430	2318520	.	+	1	ID=CBEC_96168;Parent=CBEC_96160
X	QG2082_V1	exon	2318430	2318520	.	+	.	ID=CBEC_96163;Parent=CBEC_96160
X	QG2082_V1	intron	2318521	2318565	.	+	0	Parent=CBEC_96160;ID=CBEC_96160_intron
X	QG2082_V1	CDS	2318566	2318657	.	+	0	ID=CBEC_96169;Parent=CBEC_96160
X	QG2082_V1	exon	2318566	2318657	.	+	.	ID=CBEC_96164;Parent=CBEC_96160
X	QG2082_V1	intron	2318658	2318734	.	+	1	Parent=CBEC_96160;ID=CBEC_96160_intron
X	QG2082_V1	CDS	2318735	2318864	.	+	1	ID=CBEC_96170;Parent=CBEC_96160
X	QG2082_V1	exon	2318735	2318864	.	+	.	ID=CBEC_96165;Parent=CBEC_96160
X	QG2082_V1	repeat_region	2319078	2319278	.	.	.	X=Cluster135_6XXXXUnknown;ID=Cluster135_6XXXXUnknown;intact=TRUE
X	QG2082_V1	CDS	2319409	2319634	.	+	0	ID=CBEC_96192;Parent=CBEC_96182
X	QG2082_V1	exon	2319409	2319634	.	+	.	ID=CBEC_96183;Parent=CBEC_96182
X	QG2082_V1	gene	2319409	2323692	.	+	.	ID=CBEC_96181;Name=EVM prediction X.391
X	QG2082_V1	mRNA	2319409	2323692	.	+	.	ID=CBEC_96182;Parent=CBEC_96181;Name=EVM prediction X.391
X	QG2082_V1	intron	2319635	2319682	.	+	2	Parent=CBEC_96182;ID=CBEC_96182_intron
X	QG2082_V1	CDS	2319683	2319800	.	+	2	ID=CBEC_96193;Parent=CBEC_96182
X	QG2082_V1	exon	2319683	2319800	.	+	.	ID=CBEC_96184;Parent=CBEC_96182
X	QG2082_V1	intron	2319801	2319843	.	+	1	Parent=CBEC_96182;ID=CBEC_96182_intron
X	QG2082_V1	CDS	2319844	2319946	.	+	1	ID=CBEC_96194;Parent=CBEC_96182
X	QG2082_V1	exon	2319844	2319946	.	+	.	ID=CBEC_96185;Parent=CBEC_96182
X	QG2082_V1	intron	2319947	2321787	.	+	0	Parent=CBEC_96182;ID=CBEC_96182_intron
X	QG2082_V1	repeat_region	2320689	2320907	.	.	.	X=Cluster135_7XXXXUnknown;ID=Cluster135_7XXXXUnknown;intact=TRUE
X	QG2082_V1	CDS	2321788	2321879	.	+	0	ID=CBEC_96195;Parent=CBEC_96182
X	QG2082_V1	exon	2321788	2321879	.	+	.	ID=CBEC_96186;Parent=CBEC_96182
X	QG2082_V1	intron	2321880	2321962	.	+	1	Parent=CBEC_96182;ID=CBEC_96182_intron
X	QG2082_V1	CDS	2321963	2322046	.	+	1	ID=CBEC_96196;Parent=CBEC_96182
X	QG2082_V1	exon	2321963	2322046	.	+	.	ID=CBEC_96187;Parent=CBEC_96182
X	QG2082_V1	intron	2322047	2323141	.	+	1	Parent=CBEC_96182;ID=CBEC_96182_intron
X	QG2082_V1	repeat_region	2322435	2322540	.	.	.	X=Cluster135_8XXXXUnknown;ID=Cluster135_8XXXXUnknown;intact=TRUE
X	QG2082_V1	CDS	2323142	2323243	.	+	1	ID=CBEC_96197;Parent=CBEC_96182
X	QG2082_V1	exon	2323142	2323243	.	+	.	ID=CBEC_96188;Parent=CBEC_96182
X	QG2082_V1	intron	2323244	2323286	.	+	1	Parent=CBEC_96182;ID=CBEC_96182_intron
X	QG2082_V1	CDS	2323287	2323389	.	+	1	ID=CBEC_96198;Parent=CBEC_96182
X	QG2082_V1	exon	2323287	2323389	.	+	.	ID=CBEC_96189;Parent=CBEC_96182
X	QG2082_V1	intron	2323390	2323435	.	+	0	Parent=CBEC_96182;ID=CBEC_96182_intron
X	QG2082_V1	CDS	2323436	2323524	.	+	0	ID=CBEC_96199;Parent=CBEC_96182
X	QG2082_V1	exon	2323436	2323524	.	+	.	ID=CBEC_96190;Parent=CBEC_96182
X	QG2082_V1	intron	2323525	2323577	.	+	1	Parent=CBEC_96182;ID=CBEC_96182_intron
X	QG2082_V1	CDS	2323578	2323692	.	+	1	ID=CBEC_96200;Parent=CBEC_96182
X	QG2082_V1	exon	2323578	2323692	.	+	.	ID=CBEC_96191;Parent=CBEC_96182
X	QG2082_V1	repeat_region	2324074	2324282	.	.	.	X=Cluster135_9XXXXUnknown;ID=Cluster135_9XXXXUnknown;intact=TRUE
X	QG2082_V1	CDS	2324499	2324773	.	+	0	ID=CBEC_96221;Parent=CBEC_96212
X	QG2082_V1	exon	2324499	2324773	.	+	.	ID=CBEC_96213;Parent=CBEC_96212
X	QG2082_V1	gene	2324499	2326107	.	+	.	ID=CBEC_96211;Name=EVM prediction X.392
X	QG2082_V1	mRNA	2324499	2326107	.	+	.	ID=CBEC_96212;Parent=CBEC_96211;Name=EVM prediction X.392
X	QG2082_V1	intron	2324774	2324899	.	+	1	Parent=CBEC_96212;ID=CBEC_96212_intron
X	QG2082_V1	CDS	2324900	2325046	.	+	1	ID=CBEC_96222;Parent=CBEC_96212
X	QG2082_V1	exon	2324900	2325046	.	+	.	ID=CBEC_96214;Parent=CBEC_96212
X	QG2082_V1	intron	2325047	2325096	.	+	1	Parent=CBEC_96212;ID=CBEC_96212_intron
X	QG2082_V1	CDS	2325097	2325196	.	+	1	ID=CBEC_96223;Parent=CBEC_96212
X	QG2082_V1	exon	2325097	2325196	.	+	.	ID=CBEC_96215;Parent=CBEC_96212
X	QG2082_V1	intron	2325197	2325246	.	+	0	Parent=CBEC_96212;ID=CBEC_96212_intron
X	QG2082_V1	CDS	2325247	2325335	.	+	0	ID=CBEC_96224;Parent=CBEC_96212
X	QG2082_V1	exon	2325247	2325335	.	+	.	ID=CBEC_96216;Parent=CBEC_96212
X	QG2082_V1	intron	2325336	2325395	.	+	1	Parent=CBEC_96212;ID=CBEC_96212_intron
X	QG2082_V1	CDS	2325396	2325704	.	+	1	ID=CBEC_96225;Parent=CBEC_96212
X	QG2082_V1	exon	2325396	2325704	.	+	.	ID=CBEC_96217;Parent=CBEC_96212
X	QG2082_V1	intron	2325705	2325747	.	+	1	Parent=CBEC_96212;ID=CBEC_96212_intron
X	QG2082_V1	CDS	2325748	2325847	.	+	1	ID=CBEC_96226;Parent=CBEC_96212
X	QG2082_V1	exon	2325748	2325847	.	+	.	ID=CBEC_96218;Parent=CBEC_96212
X	QG2082_V1	intron	2325848	2325897	.	+	0	Parent=CBEC_96212;ID=CBEC_96212_intron
X	QG2082_V1	CDS	2325898	2326004	.	+	0	ID=CBEC_96227;Parent=CBEC_96212
X	QG2082_V1	exon	2325898	2326004	.	+	.	ID=CBEC_96219;Parent=CBEC_96212
X	QG2082_V1	intron	2326005	2326046	.	+	1	Parent=CBEC_96212;ID=CBEC_96212_intron
X	QG2082_V1	CDS	2326047	2326107	.	+	1	ID=CBEC_96228;Parent=CBEC_96212
X	QG2082_V1	exon	2326047	2326107	.	+	.	ID=CBEC_96220;Parent=CBEC_96212
X	QG2082_V1	CDS	2326492	2326543	.	+	0	ID=CBEC_96245;Parent=CBEC_96240
X	QG2082_V1	exon	2326492	2326543	.	+	.	ID=CBEC_96241;Parent=CBEC_96240
X	QG2082_V1	gene	2326492	2327031	.	+	.	ID=CBEC_96239;Name=EVM prediction X.393
X	QG2082_V1	mRNA	2326492	2327031	.	+	.	ID=CBEC_96240;Parent=CBEC_96239;Name=EVM prediction X.393
X	QG2082_V1	intron	2326544	2326622	.	+	2	Parent=CBEC_96240;ID=CBEC_96240_intron
X	QG2082_V1	CDS	2326623	2326726	.	+	2	ID=CBEC_96246;Parent=CBEC_96240
X	QG2082_V1	exon	2326623	2326726	.	+	.	ID=CBEC_96242;Parent=CBEC_96240
X	QG2082_V1	intron	2326727	2326772	.	+	0	Parent=CBEC_96240;ID=CBEC_96240_intron
X	QG2082_V1	CDS	2326773	2326861	.	+	0	ID=CBEC_96247;Parent=CBEC_96240
X	QG2082_V1	exon	2326773	2326861	.	+	.	ID=CBEC_96243;Parent=CBEC_96240
X	QG2082_V1	intron	2326862	2326916	.	+	1	Parent=CBEC_96240;ID=CBEC_96240_intron
X	QG2082_V1	CDS	2326917	2327031	.	+	1	ID=CBEC_96248;Parent=CBEC_96240
X	QG2082_V1	exon	2326917	2327031	.	+	.	ID=CBEC_96244;Parent=CBEC_96240
X	QG2082_V1	repeat_region	2327114	2327148	.	.	.	X=TTTTCn_15XXXXSimple_repeat;ID=TTTTCn_15XXXXSimple_repeat;intact=TRUE
X	QG2082_V1	repeat_region	2327358	2327443	.	.	.	X=Cluster135_10XXXXUnknown;ID=Cluster135_10XXXXUnknown;intact=TRUE
X	QG2082_V1	repeat_region	2327444	2327444	.	.	.	X=Cluster489_3XXXXUnknown;ID=Cluster489_3XXXXUnknown;intact=TRUE
X	QG2082_V1	repeat_region	2327445	2327624	.	.	.	X=Cluster489_3XXXXUnknown;ID=Cluster489_3XXXXUnknown;intact=TRUE
X	QG2082_V1	repeat_region	2327658	2327723	.	.	.	X=Cluster489_4XXXXUnknown;ID=Cluster489_4XXXXUnknown;intact=TRUE
X	QG2082_V1	exon	2327934	2328491	.	+	.	ID=CBEC_96261;Parent=CBEC_96260
X	QG2082_V1	five_prime_UTR	2327934	2327943	.	+	.	ID=CBEC_96275;Parent=CBEC_96260
X	QG2082_V1	gene	2327934	2329688	.	+	.	ID=CBEC_96259;Name=EVM prediction X.394
X	QG2082_V1	mRNA	2327934	2329688	.	+	.	ID=CBEC_96260;Parent=CBEC_96259;Name=EVM prediction X.394
X	QG2082_V1	CDS	2327944	2328491	.	+	0	ID=CBEC_96268;Parent=CBEC_96260
X	QG2082_V1	intron	2328492	2328541	.	+	1	Parent=CBEC_96260;ID=CBEC_96260_intron
X	QG2082_V1	CDS	2328542	2328641	.	+	1	ID=CBEC_96269;Parent=CBEC_96260
X	QG2082_V1	exon	2328542	2328641	.	+	.	ID=CBEC_96262;Parent=CBEC_96260
X	QG2082_V1	intron	2328642	2328691	.	+	0	Parent=CBEC_96260;ID=CBEC_96260_intron
X	QG2082_V1	CDS	2328692	2328780	.	+	0	ID=CBEC_96270;Parent=CBEC_96260
X	QG2082_V1	exon	2328692	2328780	.	+	.	ID=CBEC_96263;Parent=CBEC_96260
X	QG2082_V1	intron	2328781	2328840	.	+	1	Parent=CBEC_96260;ID=CBEC_96260_intron
X	QG2082_V1	CDS	2328841	2329149	.	+	1	ID=CBEC_96271;Parent=CBEC_96260
X	QG2082_V1	exon	2328841	2329149	.	+	.	ID=CBEC_96264;Parent=CBEC_96260
X	QG2082_V1	intron	2329150	2329192	.	+	1	Parent=CBEC_96260;ID=CBEC_96260_intron
X	QG2082_V1	CDS	2329193	2329292	.	+	1	ID=CBEC_96272;Parent=CBEC_96260
X	QG2082_V1	exon	2329193	2329292	.	+	.	ID=CBEC_96265;Parent=CBEC_96260
X	QG2082_V1	intron	2329293	2329342	.	+	0	Parent=CBEC_96260;ID=CBEC_96260_intron
X	QG2082_V1	CDS	2329343	2329449	.	+	0	ID=CBEC_96273;Parent=CBEC_96260
X	QG2082_V1	exon	2329343	2329449	.	+	.	ID=CBEC_96266;Parent=CBEC_96260
X	QG2082_V1	intron	2329450	2329490	.	+	1	Parent=CBEC_96260;ID=CBEC_96260_intron
X	QG2082_V1	CDS	2329491	2329551	.	+	1	ID=CBEC_96274;Parent=CBEC_96260
X	QG2082_V1	exon	2329491	2329688	.	+	.	ID=CBEC_96267;Parent=CBEC_96260
X	QG2082_V1	three_prime_UTR	2329552	2329688	.	+	.	ID=CBEC_96276;Parent=CBEC_96260
X	QG2082_V1	repeat_region	2330036	2330778	.	.	.	X=Cluster1340_30XXXXDNA-TcMar-Tc1;ID=Cluster1340_30XXXXDNA-TcMar-Tc1;intact=TRUE
X	QG2082_V1	repeat_region	2330779	2330804	.	.	.	X=Cluster258_82XXXXDNA-TcMar-Tc1;ID=Cluster258_82XXXXDNA-TcMar-Tc1;intact=TRUE
X	QG2082_V1	repeat_region	2331054	2331093	.	.	.	X=Cluster258_83XXXXDNA-TcMar-Tc1;ID=Cluster258_83XXXXDNA-TcMar-Tc1;intact=TRUE
X	QG2082_V1	repeat_region	2331094	2331740	.	.	.	X=Cluster1340_31XXXXDNA-TcMar-Tc1;ID=Cluster1340_31XXXXDNA-TcMar-Tc1;intact=TRUE
X	QG2082_V1	repeat_region	2331741	2331802	.	.	.	X=Cluster537_116XXXXDNA-TcMar-Tc1;ID=Cluster537_116XXXXDNA-TcMar-Tc1;intact=TRUE
X	QG2082_V1	repeat_region	2331803	2331806	.	.	.	X=Cluster258_84XXXXDNA-TcMar-Tc1;ID=Cluster258_84XXXXDNA-TcMar-Tc1;intact=TRUE
X	QG2082_V1	repeat_region	2331807	2332569	.	.	.	X=Cluster258_84XXXXDNA-TcMar-Tc1;ID=Cluster258_84XXXXDNA-TcMar-Tc1;intact=TRUE
X	QG2082_V1	repeat_region	2332819	2332858	.	.	.	X=Cluster258_85XXXXDNA-TcMar-Tc1;ID=Cluster258_85XXXXDNA-TcMar-Tc1;intact=TRUE
X	QG2082_V1	repeat_region	2332859	2332984	.	.	.	X=Cluster1340_32XXXXDNA-TcMar-Tc1;ID=Cluster1340_32XXXXDNA-TcMar-Tc1;intact=TRUE
X	QG2082_V1	repeat_region	2333175	2333570	.	.	.	X=Cluster1161_95XXXXDNA-TcMar-Tc1;ID=Cluster1161_95XXXXDNA-TcMar-Tc1;intact=TRUE
X	QG2082_V1	repeat_region	2333866	2334123	.	.	.	X=Cluster135_11XXXXUnknown;ID=Cluster135_11XXXXUnknown;intact=TRUE
X	QG2082_V1	repeat_region	2334157	2334222	.	.	.	X=Cluster489_5XXXXUnknown;ID=Cluster489_5XXXXUnknown;intact=TRUE
X	QG2082_V1	CDS	2334455	2334987	.	+	0	ID=CBEC_96295;Parent=CBEC_96288
X	QG2082_V1	exon	2334455	2334987	.	+	.	ID=CBEC_96289;Parent=CBEC_96288
X	QG2082_V1	gene	2334455	2335941	.	+	.	ID=CBEC_96287;Name=EVM prediction X.395
X	QG2082_V1	mRNA	2334455	2335941	.	+	.	ID=CBEC_96288;Parent=CBEC_96287;Name=EVM prediction X.395
X	QG2082_V1	repeat_region	2334693	2334714	.	.	.	X=CCAn_70XXXXSimple_repeat;ID=CCAn_70XXXXSimple_repeat;intact=TRUE
X	QG2082_V1	intron	2334988	2335037	.	+	1	Parent=CBEC_96288;ID=CBEC_96288_intron
X	QG2082_V1	CDS	2335038	2335137	.	+	1	ID=CBEC_96296;Parent=CBEC_96288
X	QG2082_V1	exon	2335038	2335137	.	+	.	ID=CBEC_96290;Parent=CBEC_96288
X	QG2082_V1	intron	2335138	2335187	.	+	0	Parent=CBEC_96288;ID=CBEC_96288_intron
X	QG2082_V1	CDS	2335188	2335276	.	+	0	ID=CBEC_96297;Parent=CBEC_96288
X	QG2082_V1	exon	2335188	2335276	.	+	.	ID=CBEC_96291;Parent=CBEC_96288
X	QG2082_V1	intron	2335277	2335334	.	+	1	Parent=CBEC_96288;ID=CBEC_96288_intron
X	QG2082_V1	CDS	2335335	2335640	.	+	1	ID=CBEC_96298;Parent=CBEC_96288
X	QG2082_V1	exon	2335335	2335640	.	+	.	ID=CBEC_96292;Parent=CBEC_96288
X	QG2082_V1	intron	2335641	2335683	.	+	1	Parent=CBEC_96288;ID=CBEC_96288_intron
X	QG2082_V1	CDS	2335684	2335786	.	+	1	ID=CBEC_96299;Parent=CBEC_96288
X	QG2082_V1	exon	2335684	2335786	.	+	.	ID=CBEC_96293;Parent=CBEC_96288
X	QG2082_V1	intron	2335787	2335836	.	+	0	Parent=CBEC_96288;ID=CBEC_96288_intron
X	QG2082_V1	CDS	2335837	2335941	.	+	0	ID=CBEC_96300;Parent=CBEC_96288
X	QG2082_V1	exon	2335837	2335941	.	+	.	ID=CBEC_96294;Parent=CBEC_96288
X	QG2082_V1	repeat_region	2336358	2336386	.	.	.	X=TCTTCn_14XXXXSimple_repeat;ID=TCTTCn_14XXXXSimple_repeat;intact=TRUE
X	QG2082_V1	repeat_region	2336663	2336742	.	.	.	X=Cluster653_37XXXXUnknown;ID=Cluster653_37XXXXUnknown;intact=TRUE
X	QG2082_V1	repeat_region	2337094	2337341	.	.	.	X=Cluster135_12XXXXUnknown;ID=Cluster135_12XXXXUnknown;intact=TRUE
X	QG2082_V1	repeat_region	2339150	2339230	.	.	.	X=Cluster653_38XXXXUnknown;ID=Cluster653_38XXXXUnknown;intact=TRUE
X	QG2082_V1	repeat_region	2339509	2339582	.	.	.	X=CTATTCTn_1XXXXSimple_repeat;ID=CTATTCTn_1XXXXSimple_repeat;intact=TRUE
X	QG2082_V1	repeat_region	2339586	2339837	.	.	.	X=Cluster135_13XXXXUnknown;ID=Cluster135_13XXXXUnknown;intact=TRUE
X	QG2082_V1	repeat_region	2339843	2339911	.	.	.	X=Cluster489_6XXXXUnknown;ID=Cluster489_6XXXXUnknown;intact=TRUE
X	QG2082_V1	repeat_region	2340765	2340798	.	.	.	X=TCTCTn_10XXXXSimple_repeat;ID=TCTCTn_10XXXXSimple_repeat;intact=TRUE
X	QG2082_V1	repeat_region	2341075	2341167	.	.	.	X=Cluster653_39XXXXUnknown;ID=Cluster653_39XXXXUnknown;intact=TRUE
X	QG2082_V1	repeat_region	2341464	2341724	.	.	.	X=Cluster135_14XXXXUnknown;ID=Cluster135_14XXXXUnknown;intact=TRUE
X	QG2082_V1	repeat_region	2341727	2341825	.	.	.	X=Cluster489_7XXXXUnknown;ID=Cluster489_7XXXXUnknown;intact=TRUE
X	QG2082_V1	CDS	2341945	2342228	.	+	0	ID=CBEC_96317;Parent=CBEC_96312
X	QG2082_V1	exon	2341945	2342228	.	+	.	ID=CBEC_96313;Parent=CBEC_96312
X	QG2082_V1	gene	2341945	2342689	.	+	.	ID=CBEC_96311;Name=EVM prediction X.396
X	QG2082_V1	mRNA	2341945	2342689	.	+	.	ID=CBEC_96312;Parent=CBEC_96311;Name=EVM prediction X.396
X	QG2082_V1	intron	2342229	2342273	.	+	1	Parent=CBEC_96312;ID=CBEC_96312_intron
X	QG2082_V1	CDS	2342274	2342376	.	+	1	ID=CBEC_96318;Parent=CBEC_96312
X	QG2082_V1	exon	2342274	2342376	.	+	.	ID=CBEC_96314;Parent=CBEC_96312
X	QG2082_V1	intron	2342377	2342420	.	+	0	Parent=CBEC_96312;ID=CBEC_96312_intron
X	QG2082_V1	CDS	2342421	2342512	.	+	0	ID=CBEC_96319;Parent=CBEC_96312
X	QG2082_V1	exon	2342421	2342512	.	+	.	ID=CBEC_96315;Parent=CBEC_96312
X	QG2082_V1	intron	2342513	2342616	.	+	1	Parent=CBEC_96312;ID=CBEC_96312_intron
X	QG2082_V1	CDS	2342617	2342689	.	+	1	ID=CBEC_96320;Parent=CBEC_96312
X	QG2082_V1	exon	2342617	2342689	.	+	.	ID=CBEC_96316;Parent=CBEC_96312
X	QG2082_V1	repeat_region	2343183	2343275	.	.	.	X=Cluster653_40XXXXUnknown;ID=Cluster653_40XXXXUnknown;intact=TRUE
X	QG2082_V1	CDS	2343995	2344155	.	+	0	ID=CBEC_96335;Parent=CBEC_96332
X	QG2082_V1	exon	2343995	2344155	.	+	.	ID=CBEC_96333;Parent=CBEC_96332
X	QG2082_V1	gene	2343995	2344442	.	+	.	ID=CBEC_96331;Name=EVM prediction X.397
X	QG2082_V1	mRNA	2343995	2344442	.	+	.	ID=CBEC_96332;Parent=CBEC_96331;Name=EVM prediction X.397;InterPro=IPR003100,IPR036085;Gene_Ontology=GO:0003723,GO:0005515
X	QG2082_V1	intron	2344156	2344273	.	+	1	Parent=CBEC_96332;ID=CBEC_96332_intron
X	QG2082_V1	CDS	2344274	2344442	.	+	1	ID=CBEC_96336;Parent=CBEC_96332
X	QG2082_V1	exon	2344274	2344442	.	+	.	ID=CBEC_96334;Parent=CBEC_96332
X	QG2082_V1	CDS	2346933	2347087	.	+	0	ID=CBEC_96351;Parent=CBEC_96348
X	QG2082_V1	exon	2346933	2347087	.	+	.	ID=CBEC_96349;Parent=CBEC_96348
X	QG2082_V1	gene	2346933	2347401	.	+	.	ID=CBEC_96347;Name=EVM prediction X.398
X	QG2082_V1	mRNA	2346933	2347401	.	+	.	ID=CBEC_96348;Parent=CBEC_96347;Name=EVM prediction X.398;InterPro=IPR036085,IPR003100;Gene_Ontology=GO:0005515,GO:0003723
X	QG2082_V1	intron	2347088	2347238	.	+	1	Parent=CBEC_96348;ID=CBEC_96348_intron
X	QG2082_V1	CDS	2347239	2347401	.	+	1	ID=CBEC_96352;Parent=CBEC_96348
X	QG2082_V1	exon	2347239	2347401	.	+	.	ID=CBEC_96350;Parent=CBEC_96348
X	QG2082_V1	repeat_region	2349618	2349632	.	.	.	X=Cluster1276_328XXXXLTR-Gypsy;ID=Cluster1276_328XXXXLTR-Gypsy;intact=TRUE
X	QG2082_V1	repeat_region	2349633	2350035	.	.	.	X=Cluster1063_737XXXXDNA-TcMar-Tc1;ID=Cluster1063_737XXXXDNA-TcMar-Tc1;intact=TRUE
X	QG2082_V1	repeat_region	2350399	2350593	.	.	.	X=Cluster135_15XXXXUnknown;ID=Cluster135_15XXXXUnknown;intact=TRUE
X	QG2082_V1	CDS	2350726	2351060	.	+	0	ID=CBEC_96369;Parent=CBEC_96364
X	QG2082_V1	exon	2350726	2351060	.	+	.	ID=CBEC_96365;Parent=CBEC_96364
X	QG2082_V1	gene	2350726	2351470	.	+	.	ID=CBEC_96363;Name=EVM prediction X.399
X	QG2082_V1	mRNA	2350726	2351470	.	+	.	ID=CBEC_96364;Parent=CBEC_96363;Name=EVM prediction X.399
X	QG2082_V1	intron	2351061	2351104	.	+	1	Parent=CBEC_96364;ID=CBEC_96364_intron
X	QG2082_V1	CDS	2351105	2351210	.	+	1	ID=CBEC_96370;Parent=CBEC_96364
X	QG2082_V1	exon	2351105	2351210	.	+	.	ID=CBEC_96366;Parent=CBEC_96364
X	QG2082_V1	intron	2351211	2351255	.	+	0	Parent=CBEC_96364;ID=CBEC_96364_intron
X	QG2082_V1	CDS	2351256	2351344	.	+	0	ID=CBEC_96371;Parent=CBEC_96364
X	QG2082_V1	exon	2351256	2351344	.	+	.	ID=CBEC_96367;Parent=CBEC_96364
X	QG2082_V1	intron	2351345	2351388	.	+	1	Parent=CBEC_96364;ID=CBEC_96364_intron
X	QG2082_V1	CDS	2351389	2351470	.	+	1	ID=CBEC_96372;Parent=CBEC_96364
X	QG2082_V1	exon	2351389	2351470	.	+	.	ID=CBEC_96368;Parent=CBEC_96364
X	QG2082_V1	repeat_region	2351541	2351578	.	.	.	X=CCATTTTn_3XXXXSimple_repeat;ID=CCATTTTn_3XXXXSimple_repeat;intact=TRUE
X	QG2082_V1	repeat_region	2351731	2351823	.	.	.	X=Cluster653_41XXXXUnknown;ID=Cluster653_41XXXXUnknown;intact=TRUE
X	QG2082_V1	CDS	2353928	2354018	.	+	0	ID=CBEC_96388;Parent=CBEC_96384
X	QG2082_V1	exon	2353928	2354018	.	+	.	ID=CBEC_96385;Parent=CBEC_96384
X	QG2082_V1	gene	2353928	2356195	.	+	.	ID=CBEC_96383;Name=EVM prediction X.400
X	QG2082_V1	mRNA	2353928	2356195	.	+	.	ID=CBEC_96384;Parent=CBEC_96383;Name=EVM prediction X.400
X	QG2082_V1	intron	2354019	2354140	.	+	2	Parent=CBEC_96384;ID=CBEC_96384_intron
X	QG2082_V1	CDS	2354141	2354230	.	+	2	ID=CBEC_96389;Parent=CBEC_96384
X	QG2082_V1	exon	2354141	2354230	.	+	.	ID=CBEC_96386;Parent=CBEC_96384
X	QG2082_V1	intron	2354231	2356079	.	+	2	Parent=CBEC_96384;ID=CBEC_96384_intron
X	QG2082_V1	repeat_region	2354322	2354359	.	.	.	X=TTn_99XXXXSimple_repeat;ID=TTn_99XXXXSimple_repeat;intact=TRUE
X	QG2082_V1	CDS	2356080	2356195	.	+	2	ID=CBEC_96390;Parent=CBEC_96384
X	QG2082_V1	exon	2356080	2356195	.	+	.	ID=CBEC_96387;Parent=CBEC_96384
X	QG2082_V1	CDS	2356894	2357011	.	-	1	ID=CBEC_96405;Parent=CBEC_96402
X	QG2082_V1	exon	2356894	2357011	.	-	.	ID=CBEC_96403;Parent=CBEC_96402
X	QG2082_V1	gene	2356894	2357166	.	-	.	ID=CBEC_96401;Name=EVM prediction X.401
X	QG2082_V1	mRNA	2356894	2357166	.	-	.	ID=CBEC_96402;Parent=CBEC_96401;Name=EVM prediction X.401
X	QG2082_V1	intron	2357012	2357056	.	-	0	Parent=CBEC_96402;ID=CBEC_96402_intron
X	QG2082_V1	CDS	2357057	2357166	.	-	0	ID=CBEC_96406;Parent=CBEC_96402
X	QG2082_V1	exon	2357057	2357166	.	-	.	ID=CBEC_96404;Parent=CBEC_96402
X	QG2082_V1	repeat_region	2357790	2357824	.	.	.	X=TTCTTn_18XXXXSimple_repeat;ID=TTCTTn_18XXXXSimple_repeat;intact=TRUE
X	QG2082_V1	CDS	2358868	2358988	.	-	1	ID=CBEC_96423;Parent=CBEC_96418
X	QG2082_V1	exon	2358868	2358988	.	-	.	ID=CBEC_96419;Parent=CBEC_96418
X	QG2082_V1	gene	2358868	2359470	.	-	.	ID=CBEC_96417;Name=EVM prediction X.402
X	QG2082_V1	mRNA	2358868	2359470	.	-	.	ID=CBEC_96418;Parent=CBEC_96417;Name=EVM prediction X.402
X	QG2082_V1	intron	2358989	2359030	.	-	0	Parent=CBEC_96418;ID=CBEC_96418_intron
X	QG2082_V1	CDS	2359031	2359152	.	-	0	ID=CBEC_96424;Parent=CBEC_96418
X	QG2082_V1	exon	2359031	2359152	.	-	.	ID=CBEC_96420;Parent=CBEC_96418
X	QG2082_V1	intron	2359153	2359242	.	-	2	Parent=CBEC_96418;ID=CBEC_96418_intron
X	QG2082_V1	CDS	2359243	2359304	.	-	2	ID=CBEC_96425;Parent=CBEC_96418
X	QG2082_V1	exon	2359243	2359304	.	-	.	ID=CBEC_96421;Parent=CBEC_96418
X	QG2082_V1	intron	2359305	2359346	.	-	0	Parent=CBEC_96418;ID=CBEC_96418_intron
X	QG2082_V1	CDS	2359347	2359470	.	-	0	ID=CBEC_96426;Parent=CBEC_96418
X	QG2082_V1	exon	2359347	2359470	.	-	.	ID=CBEC_96422;Parent=CBEC_96418
X	QG2082_V1	CDS	2360983	2361733	.	-	1	ID=CBEC_96443;Parent=CBEC_96438
X	QG2082_V1	exon	2360983	2361733	.	-	.	ID=CBEC_96439;Parent=CBEC_96438
X	QG2082_V1	gene	2360983	2362249	.	-	.	ID=CBEC_96437;Name=EVM prediction X.403
X	QG2082_V1	mRNA	2360983	2362249	.	-	.	ID=CBEC_96438;Parent=CBEC_96437;Name=EVM prediction X.403
X	QG2082_V1	intron	2361734	2361780	.	-	0	Parent=CBEC_96438;ID=CBEC_96438_intron
X	QG2082_V1	CDS	2361781	2361884	.	-	0	ID=CBEC_96444;Parent=CBEC_96438
X	QG2082_V1	exon	2361781	2361884	.	-	.	ID=CBEC_96440;Parent=CBEC_96438
X	QG2082_V1	intron	2361885	2361936	.	-	1	Parent=CBEC_96438;ID=CBEC_96438_intron
X	QG2082_V1	CDS	2361937	2362030	.	-	1	ID=CBEC_96445;Parent=CBEC_96438
X	QG2082_V1	exon	2361937	2362030	.	-	.	ID=CBEC_96441;Parent=CBEC_96438
X	QG2082_V1	intron	2362031	2362079	.	-	0	Parent=CBEC_96438;ID=CBEC_96438_intron
X	QG2082_V1	CDS	2362080	2362249	.	-	0	ID=CBEC_96446;Parent=CBEC_96438
X	QG2082_V1	exon	2362080	2362249	.	-	.	ID=CBEC_96442;Parent=CBEC_96438
X	QG2082_V1	CDS	2363728	2364069	.	-	0	ID=CBEC_96460;Parent=CBEC_96458
X	QG2082_V1	exon	2363728	2364069	.	-	.	ID=CBEC_96459;Parent=CBEC_96458
X	QG2082_V1	gene	2363728	2364069	.	-	.	ID=CBEC_96457;Name=EVM prediction X.404
X	QG2082_V1	mRNA	2363728	2364069	.	-	.	ID=CBEC_96458;Parent=CBEC_96457;Name=EVM prediction X.404
X	QG2082_V1	CDS	2365608	2365755	.	-	1	ID=CBEC_96483;Parent=CBEC_96472
X	QG2082_V1	exon	2365608	2365755	.	-	.	ID=CBEC_96473;Parent=CBEC_96472
X	QG2082_V1	gene	2365608	2366963	.	-	.	ID=CBEC_96471;Name=EVM prediction X.405
X	QG2082_V1	mRNA	2365608	2366963	.	-	.	ID=CBEC_96472;Parent=CBEC_96471;Name=EVM prediction X.405
X	QG2082_V1	intron	2365756	2365801	.	-	0	Parent=CBEC_96472;ID=CBEC_96472_intron
X	QG2082_V1	CDS	2365802	2365869	.	-	0	ID=CBEC_96484;Parent=CBEC_96472
X	QG2082_V1	exon	2365802	2365869	.	-	.	ID=CBEC_96474;Parent=CBEC_96472
X	QG2082_V1	intron	2365870	2365927	.	-	1	Parent=CBEC_96472;ID=CBEC_96472_intron
X	QG2082_V1	CDS	2365928	2366045	.	-	1	ID=CBEC_96485;Parent=CBEC_96472
X	QG2082_V1	exon	2365928	2366045	.	-	.	ID=CBEC_96475;Parent=CBEC_96472
X	QG2082_V1	intron	2366046	2366092	.	-	0	Parent=CBEC_96472;ID=CBEC_96472_intron
X	QG2082_V1	CDS	2366093	2366175	.	-	0	ID=CBEC_96486;Parent=CBEC_96472
X	QG2082_V1	exon	2366093	2366175	.	-	.	ID=CBEC_96476;Parent=CBEC_96472
X	QG2082_V1	intron	2366176	2366216	.	-	1	Parent=CBEC_96472;ID=CBEC_96472_intron
X	QG2082_V1	CDS	2366217	2366313	.	-	1	ID=CBEC_96487;Parent=CBEC_96472
X	QG2082_V1	exon	2366217	2366313	.	-	.	ID=CBEC_96477;Parent=CBEC_96472
X	QG2082_V1	intron	2366314	2366357	.	-	0	Parent=CBEC_96472;ID=CBEC_96472_intron
X	QG2082_V1	CDS	2366358	2366422	.	-	0	ID=CBEC_96488;Parent=CBEC_96472
X	QG2082_V1	exon	2366358	2366422	.	-	.	ID=CBEC_96478;Parent=CBEC_96472
X	QG2082_V1	intron	2366423	2366468	.	-	1	Parent=CBEC_96472;ID=CBEC_96472_intron
X	QG2082_V1	CDS	2366469	2366562	.	-	1	ID=CBEC_96489;Parent=CBEC_96472
X	QG2082_V1	exon	2366469	2366562	.	-	.	ID=CBEC_96479;Parent=CBEC_96472
X	QG2082_V1	intron	2366563	2366605	.	-	1	Parent=CBEC_96472;ID=CBEC_96472_intron
X	QG2082_V1	CDS	2366606	2366653	.	-	1	ID=CBEC_96490;Parent=CBEC_96472
X	QG2082_V1	exon	2366606	2366653	.	-	.	ID=CBEC_96480;Parent=CBEC_96472
X	QG2082_V1	intron	2366654	2366705	.	-	0	Parent=CBEC_96472;ID=CBEC_96472_intron
X	QG2082_V1	CDS	2366706	2366776	.	-	0	ID=CBEC_96491;Parent=CBEC_96472
X	QG2082_V1	exon	2366706	2366776	.	-	.	ID=CBEC_96481;Parent=CBEC_96472
X	QG2082_V1	intron	2366777	2366819	.	-	0	Parent=CBEC_96472;ID=CBEC_96472_intron
X	QG2082_V1	CDS	2366820	2366963	.	-	0	ID=CBEC_96492;Parent=CBEC_96472
X	QG2082_V1	exon	2366820	2366963	.	-	.	ID=CBEC_96482;Parent=CBEC_96472
X	QG2082_V1	repeat_region	2367828	2367856	.	.	.	X=A-rich_2344XXXXA-rich;ID=A-rich_2344XXXXA-rich;intact=TRUE
X	QG2082_V1	CDS	2368094	2368547	.	-	1	ID=CBEC_96509;Parent=CBEC_96504
X	QG2082_V1	exon	2368094	2368547	.	-	.	ID=CBEC_96505;Parent=CBEC_96504
X	QG2082_V1	gene	2368094	2369386	.	-	.	ID=CBEC_96503;Name=EVM prediction X.406
X	QG2082_V1	mRNA	2368094	2369386	.	-	.	ID=CBEC_96504;Parent=CBEC_96503;Name=EVM prediction X.406
X	QG2082_V1	intron	2368548	2368593	.	-	0	Parent=CBEC_96504;ID=CBEC_96504_intron
X	QG2082_V1	CDS	2368594	2368697	.	-	0	ID=CBEC_96510;Parent=CBEC_96504
X	QG2082_V1	exon	2368594	2368697	.	-	.	ID=CBEC_96506;Parent=CBEC_96504
X	QG2082_V1	intron	2368698	2368746	.	-	1	Parent=CBEC_96504;ID=CBEC_96504_intron
X	QG2082_V1	CDS	2368747	2368846	.	-	1	ID=CBEC_96511;Parent=CBEC_96504
X	QG2082_V1	exon	2368747	2368846	.	-	.	ID=CBEC_96507;Parent=CBEC_96504
X	QG2082_V1	intron	2368847	2369372	.	-	0	Parent=CBEC_96504;ID=CBEC_96504_intron
X	QG2082_V1	CDS	2369373	2369386	.	-	0	ID=CBEC_96512;Parent=CBEC_96504
X	QG2082_V1	exon	2369373	2369386	.	-	.	ID=CBEC_96508;Parent=CBEC_96504
X	QG2082_V1	exon	2369805	2370129	.	-	.	ID=CBEC_96525;Parent=CBEC_96524
X	QG2082_V1	gene	2369805	2370709	.	-	.	ID=CBEC_96523;Name=EVM prediction X.407
X	QG2082_V1	mRNA	2369805	2370709	.	-	.	ID=CBEC_96524;Parent=CBEC_96523;Name=EVM prediction X.407
X	QG2082_V1	three_prime_UTR	2369805	2369939	.	-	.	ID=CBEC_96534;Parent=CBEC_96524
X	QG2082_V1	CDS	2369940	2370129	.	-	1	ID=CBEC_96529;Parent=CBEC_96524
X	QG2082_V1	intron	2370130	2370171	.	-	0	Parent=CBEC_96524;ID=CBEC_96524_intron
X	QG2082_V1	CDS	2370172	2370305	.	-	0	ID=CBEC_96530;Parent=CBEC_96524
X	QG2082_V1	exon	2370172	2370305	.	-	.	ID=CBEC_96526;Parent=CBEC_96524
X	QG2082_V1	intron	2370306	2370348	.	-	1	Parent=CBEC_96524;ID=CBEC_96524_intron
X	QG2082_V1	CDS	2370349	2370469	.	-	1	ID=CBEC_96531;Parent=CBEC_96524
X	QG2082_V1	exon	2370349	2370469	.	-	.	ID=CBEC_96527;Parent=CBEC_96524
X	QG2082_V1	intron	2370470	2370519	.	-	0	Parent=CBEC_96524;ID=CBEC_96524_intron
X	QG2082_V1	CDS	2370520	2370683	.	-	0	ID=CBEC_96532;Parent=CBEC_96524
X	QG2082_V1	exon	2370520	2370709	.	-	.	ID=CBEC_96528;Parent=CBEC_96524
X	QG2082_V1	five_prime_UTR	2370684	2370709	.	-	.	ID=CBEC_96533;Parent=CBEC_96524
X	QG2082_V1	CDS	2372390	2372399	.	-	1	ID=CBEC_96554;Parent=CBEC_96546
X	QG2082_V1	exon	2372390	2372399	.	-	.	ID=CBEC_96547;Parent=CBEC_96546
X	QG2082_V1	gene	2372390	2375190	.	-	.	ID=CBEC_96545;Name=EVM prediction X.408
X	QG2082_V1	mRNA	2372390	2375190	.	-	.	ID=CBEC_96546;Parent=CBEC_96545;Name=EVM prediction X.408
X	QG2082_V1	intron	2372400	2372456	.	-	1	Parent=CBEC_96546;ID=CBEC_96546_intron
X	QG2082_V1	CDS	2372457	2372513	.	-	1	ID=CBEC_96555;Parent=CBEC_96546
X	QG2082_V1	exon	2372457	2372513	.	-	.	ID=CBEC_96548;Parent=CBEC_96546
X	QG2082_V1	intron	2372514	2372573	.	-	1	Parent=CBEC_96546;ID=CBEC_96546_intron
X	QG2082_V1	CDS	2372574	2372642	.	-	1	ID=CBEC_96556;Parent=CBEC_96546
X	QG2082_V1	exon	2372574	2372642	.	-	.	ID=CBEC_96549;Parent=CBEC_96546
X	QG2082_V1	intron	2372643	2372861	.	-	0	Parent=CBEC_96546;ID=CBEC_96546_intron
X	QG2082_V1	CDS	2372862	2372869	.	-	0	ID=CBEC_96557;Parent=CBEC_96546
X	QG2082_V1	exon	2372862	2372869	.	-	.	ID=CBEC_96550;Parent=CBEC_96546
X	QG2082_V1	intron	2372870	2374788	.	-	2	Parent=CBEC_96546;ID=CBEC_96546_intron
X	QG2082_V1	repeat_region	2373255	2373313	.	.	.	X=Cluster1246_25XXXXUnknown;ID=Cluster1246_25XXXXUnknown;intact=TRUE
X	QG2082_V1	CDS	2374789	2374874	.	-	2	ID=CBEC_96558;Parent=CBEC_96546
X	QG2082_V1	exon	2374789	2374874	.	-	.	ID=CBEC_96551;Parent=CBEC_96546
X	QG2082_V1	intron	2374875	2374921	.	-	0	Parent=CBEC_96546;ID=CBEC_96546_intron
X	QG2082_V1	CDS	2374922	2375066	.	-	0	ID=CBEC_96559;Parent=CBEC_96546
X	QG2082_V1	exon	2374922	2375066	.	-	.	ID=CBEC_96552;Parent=CBEC_96546
X	QG2082_V1	intron	2375067	2375115	.	-	0	Parent=CBEC_96546;ID=CBEC_96546_intron
X	QG2082_V1	CDS	2375116	2375190	.	-	0	ID=CBEC_96560;Parent=CBEC_96546
X	QG2082_V1	exon	2375116	2375190	.	-	.	ID=CBEC_96553;Parent=CBEC_96546
X	QG2082_V1	repeat_region	2376280	2376317	.	.	.	X=Cluster1370_137XXXXDNA-TcMar-Tc1;ID=Cluster1370_137XXXXDNA-TcMar-Tc1;intact=TRUE
X	QG2082_V1	CDS	2377957	2378122	.	+	0	ID=CBEC_96576;Parent=CBEC_96572
X	QG2082_V1	exon	2377957	2378122	.	+	.	ID=CBEC_96573;Parent=CBEC_96572
X	QG2082_V1	gene	2377957	2378553	.	+	.	ID=CBEC_96571;Name=EVM prediction X.409
X	QG2082_V1	mRNA	2377957	2378553	.	+	.	ID=CBEC_96572;Parent=CBEC_96571;Name=EVM prediction X.409
X	QG2082_V1	intron	2378123	2378179	.	+	2	Parent=CBEC_96572;ID=CBEC_96572_intron
X	QG2082_V1	CDS	2378180	2378343	.	+	2	ID=CBEC_96577;Parent=CBEC_96572
X	QG2082_V1	exon	2378180	2378343	.	+	.	ID=CBEC_96574;Parent=CBEC_96572
X	QG2082_V1	intron	2378344	2378388	.	+	0	Parent=CBEC_96572;ID=CBEC_96572_intron
X	QG2082_V1	CDS	2378389	2378553	.	+	0	ID=CBEC_96578;Parent=CBEC_96572
X	QG2082_V1	exon	2378389	2378553	.	+	.	ID=CBEC_96575;Parent=CBEC_96572
X	QG2082_V1	CDS	2379403	2379518	.	+	0	ID=CBEC_96594;Parent=CBEC_96590
X	QG2082_V1	exon	2379403	2379518	.	+	.	ID=CBEC_96591;Parent=CBEC_96590
X	QG2082_V1	gene	2379403	2382324	.	+	.	ID=CBEC_96589;Name=EVM prediction X.410
X	QG2082_V1	mRNA	2379403	2382324	.	+	.	ID=CBEC_96590;Parent=CBEC_96589;Name=EVM prediction X.410;InterPro=IPR009057,IPR001356;Gene_Ontology=GO:0003677
X	QG2082_V1	intron	2379519	2379578	.	+	1	Parent=CBEC_96590;ID=CBEC_96590_intron
X	QG2082_V1	CDS	2379579	2379918	.	+	1	ID=CBEC_96595;Parent=CBEC_96590
X	QG2082_V1	exon	2379579	2379918	.	+	.	ID=CBEC_96592;Parent=CBEC_96590
X	QG2082_V1	intron	2379919	2382093	.	+	0	Parent=CBEC_96590;ID=CBEC_96590_intron
X	QG2082_V1	CDS	2382094	2382324	.	+	0	ID=CBEC_96596;Parent=CBEC_96590
X	QG2082_V1	exon	2382094	2382324	.	+	.	ID=CBEC_96593;Parent=CBEC_96590
X	QG2082_V1	repeat_region	2382428	2382555	.	.	.	X=Cluster55_505XXXXDNA-TcMar-Tc1;ID=Cluster55_505XXXXDNA-TcMar-Tc1;intact=TRUE
X	QG2082_V1	repeat_region	2382556	2382661	.	.	.	X=Cluster493_123XXXXUnknown;ID=Cluster493_123XXXXUnknown;intact=TRUE
X	QG2082_V1	repeat_region	2382662	2382689	.	.	.	X=Cluster55_506XXXXDNA-TcMar-Tc1;ID=Cluster55_506XXXXDNA-TcMar-Tc1;intact=TRUE
X	QG2082_V1	repeat_region	2384726	2384765	.	.	.	X=TTTCGACn_1XXXXSimple_repeat;ID=TTTCGACn_1XXXXSimple_repeat;intact=TRUE
X	QG2082_V1	repeat_region	2385196	2385258	.	.	.	X=Cluster912_1XXXXDNA-CMC-Chapaev;ID=Cluster912_1XXXXDNA-CMC-Chapaev;intact=TRUE
X	QG2082_V1	CDS	2385359	2385423	.	+	0	ID=CBEC_96612;Parent=CBEC_96608
X	QG2082_V1	exon	2385359	2385423	.	+	.	ID=CBEC_96609;Parent=CBEC_96608
X	QG2082_V1	gene	2385359	2386535	.	+	.	ID=CBEC_96607;Name=EVM prediction X.411
X	QG2082_V1	mRNA	2385359	2386535	.	+	.	ID=CBEC_96608;Parent=CBEC_96607;Name=EVM prediction X.411
X	QG2082_V1	intron	2385424	2385473	.	+	1	Parent=CBEC_96608;ID=CBEC_96608_intron
X	QG2082_V1	CDS	2385474	2385521	.	+	1	ID=CBEC_96613;Parent=CBEC_96608
X	QG2082_V1	exon	2385474	2385521	.	+	.	ID=CBEC_96610;Parent=CBEC_96608
X	QG2082_V1	intron	2385522	2386333	.	+	1	Parent=CBEC_96608;ID=CBEC_96608_intron
X	QG2082_V1	CDS	2386334	2386535	.	+	1	ID=CBEC_96614;Parent=CBEC_96608
X	QG2082_V1	exon	2386334	2386535	.	+	.	ID=CBEC_96611;Parent=CBEC_96608
X	QG2082_V1	CDS	2386661	2388204	.	-	2	ID=CBEC_96634;Parent=CBEC_96626
X	QG2082_V1	exon	2386661	2388204	.	-	.	ID=CBEC_96627;Parent=CBEC_96626
X	QG2082_V1	gene	2386661	2402843	.	-	.	ID=CBEC_96625;Name=EVM prediction X.412
X	QG2082_V1	mRNA	2386661	2402843	.	-	.	ID=CBEC_96626;Parent=CBEC_96625;Name=EVM prediction X.412
X	QG2082_V1	intron	2388205	2388244	.	-	2	Parent=CBEC_96626;ID=CBEC_96626_intron
X	QG2082_V1	CDS	2388245	2390305	.	-	2	ID=CBEC_96635;Parent=CBEC_96626
X	QG2082_V1	exon	2388245	2390305	.	-	.	ID=CBEC_96628;Parent=CBEC_96626
X	QG2082_V1	intron	2390306	2390503	.	-	2	Parent=CBEC_96626;ID=CBEC_96626_intron
X	QG2082_V1	CDS	2390504	2393320	.	-	2	ID=CBEC_96636;Parent=CBEC_96626
X	QG2082_V1	exon	2390504	2393320	.	-	.	ID=CBEC_96629;Parent=CBEC_96626
X	QG2082_V1	intron	2393321	2393451	.	-	2	Parent=CBEC_96626;ID=CBEC_96626_intron
X	QG2082_V1	CDS	2393452	2397072	.	-	2	ID=CBEC_96637;Parent=CBEC_96626
X	QG2082_V1	exon	2393452	2397072	.	-	.	ID=CBEC_96630;Parent=CBEC_96626
X	QG2082_V1	intron	2397073	2397270	.	-	0	Parent=CBEC_96626;ID=CBEC_96626_intron
X	QG2082_V1	CDS	2397271	2398948	.	-	0	ID=CBEC_96638;Parent=CBEC_96626
X	QG2082_V1	exon	2397271	2398948	.	-	.	ID=CBEC_96631;Parent=CBEC_96626
X	QG2082_V1	intron	2398949	2399079	.	-	1	Parent=CBEC_96626;ID=CBEC_96626_intron
X	QG2082_V1	CDS	2399080	2400958	.	-	1	ID=CBEC_96639;Parent=CBEC_96626
X	QG2082_V1	exon	2399080	2400958	.	-	.	ID=CBEC_96632;Parent=CBEC_96626
X	QG2082_V1	intron	2400959	2402037	.	-	0	Parent=CBEC_96626;ID=CBEC_96626_intron
X	QG2082_V1	CDS	2402038	2402843	.	-	0	ID=CBEC_96640;Parent=CBEC_96626
X	QG2082_V1	exon	2402038	2402843	.	-	.	ID=CBEC_96633;Parent=CBEC_96626
X	QG2082_V1	CDS	2404272	2404365	.	-	1	ID=CBEC_96659;Parent=CBEC_96652
X	QG2082_V1	exon	2404272	2404365	.	-	.	ID=CBEC_96653;Parent=CBEC_96652
X	QG2082_V1	gene	2404272	2406599	.	-	.	ID=CBEC_96651;Name=EVM prediction X.413
X	QG2082_V1	mRNA	2404272	2406599	.	-	.	ID=CBEC_96652;Parent=CBEC_96651;Name=EVM prediction X.413
X	QG2082_V1	intron	2404366	2404416	.	-	0	Parent=CBEC_96652;ID=CBEC_96652_intron
X	QG2082_V1	CDS	2404417	2404502	.	-	0	ID=CBEC_96660;Parent=CBEC_96652
X	QG2082_V1	exon	2404417	2404502	.	-	.	ID=CBEC_96654;Parent=CBEC_96652
X	QG2082_V1	intron	2404503	2404547	.	-	1	Parent=CBEC_96652;ID=CBEC_96652_intron
X	QG2082_V1	CDS	2404548	2404650	.	-	1	ID=CBEC_96661;Parent=CBEC_96652
X	QG2082_V1	exon	2404548	2404650	.	-	.	ID=CBEC_96655;Parent=CBEC_96652
X	QG2082_V1	intron	2404651	2404697	.	-	1	Parent=CBEC_96652;ID=CBEC_96652_intron
X	QG2082_V1	CDS	2404698	2405204	.	-	1	ID=CBEC_96662;Parent=CBEC_96652
X	QG2082_V1	exon	2404698	2405204	.	-	.	ID=CBEC_96656;Parent=CBEC_96652
X	QG2082_V1	repeat_region	2404929	2404971	.	.	.	X=GTGGAAn_2XXXXSimple_repeat;ID=GTGGAAn_2XXXXSimple_repeat;intact=TRUE
X	QG2082_V1	intron	2405205	2406381	.	-	2	Parent=CBEC_96652;ID=CBEC_96652_intron
X	QG2082_V1	CDS	2406382	2406493	.	-	2	ID=CBEC_96663;Parent=CBEC_96652
X	QG2082_V1	exon	2406382	2406493	.	-	.	ID=CBEC_96657;Parent=CBEC_96652
X	QG2082_V1	intron	2406494	2406538	.	-	0	Parent=CBEC_96652;ID=CBEC_96652_intron
X	QG2082_V1	CDS	2406539	2406599	.	-	0	ID=CBEC_96664;Parent=CBEC_96652
X	QG2082_V1	exon	2406539	2406599	.	-	.	ID=CBEC_96658;Parent=CBEC_96652
X	QG2082_V1	exon	2407157	2407984	.	-	.	ID=CBEC_96677;Parent=CBEC_96676
X	QG2082_V1	gene	2407157	2409070	.	-	.	ID=CBEC_96675;Name=EVM prediction X.414
X	QG2082_V1	mRNA	2407157	2409070	.	-	.	ID=CBEC_96676;Parent=CBEC_96675;Name=EVM prediction X.414;InterPro=IPR001810;Gene_Ontology=GO:0005515
X	QG2082_V1	three_prime_UTR	2407157	2407713	.	-	.	ID=CBEC_96684;Parent=CBEC_96676
X	QG2082_V1	CDS	2407714	2407984	.	-	1	ID=CBEC_96680;Parent=CBEC_96676
X	QG2082_V1	intron	2407985	2408031	.	-	1	Parent=CBEC_96676;ID=CBEC_96676_intron
X	QG2082_V1	CDS	2408032	2408871	.	-	1	ID=CBEC_96681;Parent=CBEC_96676
X	QG2082_V1	exon	2408032	2408871	.	-	.	ID=CBEC_96678;Parent=CBEC_96676
X	QG2082_V1	repeat_region	2408249	2408301	.	.	.	X=Cluster564_31XXXXLTR-Gypsy;ID=Cluster564_31XXXXLTR-Gypsy;intact=TRUE
X	QG2082_V1	intron	2408872	2408914	.	-	0	Parent=CBEC_96676;ID=CBEC_96676_intron
X	QG2082_V1	CDS	2408915	2409000	.	-	0	ID=CBEC_96682;Parent=CBEC_96676
X	QG2082_V1	exon	2408915	2409070	.	-	.	ID=CBEC_96679;Parent=CBEC_96676
X	QG2082_V1	five_prime_UTR	2409001	2409070	.	-	.	ID=CBEC_96683;Parent=CBEC_96676
X	QG2082_V1	CDS	2409932	2410161	.	+	0	ID=CBEC_96702;Parent=CBEC_96696
X	QG2082_V1	exon	2409932	2410161	.	+	.	ID=CBEC_96697;Parent=CBEC_96696
X	QG2082_V1	gene	2409932	2411726	.	+	.	ID=CBEC_96695;Name=EVM prediction X.415
X	QG2082_V1	mRNA	2409932	2411726	.	+	.	ID=CBEC_96696;Parent=CBEC_96695;Name=EVM prediction X.415
X	QG2082_V1	intron	2410162	2410206	.	+	1	Parent=CBEC_96696;ID=CBEC_96696_intron
X	QG2082_V1	CDS	2410207	2410427	.	+	1	ID=CBEC_96703;Parent=CBEC_96696
X	QG2082_V1	exon	2410207	2410427	.	+	.	ID=CBEC_96698;Parent=CBEC_96696
X	QG2082_V1	intron	2410428	2411296	.	+	2	Parent=CBEC_96696;ID=CBEC_96696_intron
X	QG2082_V1	repeat_region	2410537	2410570	.	.	.	X=CCTTCTn_13XXXXSimple_repeat;ID=CCTTCTn_13XXXXSimple_repeat;intact=TRUE
X	QG2082_V1	CDS	2411297	2411389	.	+	2	ID=CBEC_96704;Parent=CBEC_96696
X	QG2082_V1	exon	2411297	2411389	.	+	.	ID=CBEC_96699;Parent=CBEC_96696
X	QG2082_V1	intron	2411390	2411437	.	+	2	Parent=CBEC_96696;ID=CBEC_96696_intron
X	QG2082_V1	CDS	2411438	2411543	.	+	2	ID=CBEC_96705;Parent=CBEC_96696
X	QG2082_V1	exon	2411438	2411543	.	+	.	ID=CBEC_96700;Parent=CBEC_96696
X	QG2082_V1	intron	2411544	2411587	.	+	1	Parent=CBEC_96696;ID=CBEC_96696_intron
X	QG2082_V1	CDS	2411588	2411726	.	+	1	ID=CBEC_96706;Parent=CBEC_96696
X	QG2082_V1	exon	2411588	2411726	.	+	.	ID=CBEC_96701;Parent=CBEC_96696
X	QG2082_V1	repeat_region	2411722	2411742	.	.	.	X=ATTGn_56XXXXSimple_repeat;ID=ATTGn_56XXXXSimple_repeat;intact=TRUE
X	QG2082_V1	repeat_region	2411908	2411968	.	.	.	X=TTCn_325XXXXSimple_repeat;ID=TTCn_325XXXXSimple_repeat;intact=TRUE
X	QG2082_V1	CDS	2412319	2412784	.	+	0	ID=CBEC_96722;Parent=CBEC_96718
X	QG2082_V1	exon	2412319	2412784	.	+	.	ID=CBEC_96719;Parent=CBEC_96718
X	QG2082_V1	gene	2412319	2413104	.	+	.	ID=CBEC_96717;Name=EVM prediction X.416
X	QG2082_V1	mRNA	2412319	2413104	.	+	.	ID=CBEC_96718;Parent=CBEC_96717;Name=EVM prediction X.416;InterPro=IPR012885
X	QG2082_V1	intron	2412785	2412827	.	+	2	Parent=CBEC_96718;ID=CBEC_96718_intron
X	QG2082_V1	CDS	2412828	2412933	.	+	2	ID=CBEC_96723;Parent=CBEC_96718
X	QG2082_V1	exon	2412828	2412933	.	+	.	ID=CBEC_96720;Parent=CBEC_96718
X	QG2082_V1	intron	2412934	2412977	.	+	1	Parent=CBEC_96718;ID=CBEC_96718_intron
X	QG2082_V1	CDS	2412978	2413104	.	+	1	ID=CBEC_96724;Parent=CBEC_96718
X	QG2082_V1	exon	2412978	2413104	.	+	.	ID=CBEC_96721;Parent=CBEC_96718
X	QG2082_V1	exon	2413455	2413559	.	+	.	ID=CBEC_96737;Parent=CBEC_96736
X	QG2082_V1	five_prime_UTR	2413455	2413479	.	+	.	ID=CBEC_96744;Parent=CBEC_96736
X	QG2082_V1	gene	2413455	2414973	.	+	.	ID=CBEC_96735;Name=EVM prediction X.417
X	QG2082_V1	mRNA	2413455	2414973	.	+	.	ID=CBEC_96736;Parent=CBEC_96735;Name=EVM prediction X.417;InterPro=IPR001810;Gene_Ontology=GO:0005515
X	QG2082_V1	CDS	2413480	2413559	.	+	0	ID=CBEC_96741;Parent=CBEC_96736
X	QG2082_V1	intron	2413560	2413601	.	+	1	Parent=CBEC_96736;ID=CBEC_96736_intron
X	QG2082_V1	CDS	2413602	2414244	.	+	1	ID=CBEC_96742;Parent=CBEC_96736
X	QG2082_V1	exon	2413602	2414244	.	+	.	ID=CBEC_96738;Parent=CBEC_96736
X	QG2082_V1	intron	2414245	2414454	.	+	0	Parent=CBEC_96736;ID=CBEC_96736_intron
X	QG2082_V1	CDS	2414455	2414508	.	+	0	ID=CBEC_96743;Parent=CBEC_96736
X	QG2082_V1	exon	2414455	2414560	.	+	.	ID=CBEC_96739;Parent=CBEC_96736
X	QG2082_V1	three_prime_UTR	2414509	2414560	.	+	.	ID=CBEC_96745;Parent=CBEC_96736
X	QG2082_V1	exon	2414603	2414973	.	+	.	ID=CBEC_96740;Parent=CBEC_96736
X	QG2082_V1	three_prime_UTR	2414603	2414973	.	+	.	ID=CBEC_96746;Parent=CBEC_96736
X	QG2082_V1	CDS	2415116	2415201	.	+	0	ID=CBEC_96763;Parent=CBEC_96758
X	QG2082_V1	exon	2415116	2415201	.	+	.	ID=CBEC_96759;Parent=CBEC_96758
X	QG2082_V1	gene	2415116	2416467	.	+	.	ID=CBEC_96757;Name=EVM prediction X.418
X	QG2082_V1	mRNA	2415116	2416467	.	+	.	ID=CBEC_96758;Parent=CBEC_96757;Name=EVM prediction X.418;InterPro=IPR001810,IPR012885;Gene_Ontology=GO:0005515
X	QG2082_V1	intron	2415202	2415243	.	+	1	Parent=CBEC_96758;ID=CBEC_96758_intron
X	QG2082_V1	CDS	2415244	2415983	.	+	1	ID=CBEC_96764;Parent=CBEC_96758
X	QG2082_V1	exon	2415244	2415983	.	+	.	ID=CBEC_96760;Parent=CBEC_96758
X	QG2082_V1	intron	2415984	2416190	.	+	2	Parent=CBEC_96758;ID=CBEC_96758_intron
X	QG2082_V1	CDS	2416191	2416296	.	+	2	ID=CBEC_96765;Parent=CBEC_96758
X	QG2082_V1	exon	2416191	2416296	.	+	.	ID=CBEC_96761;Parent=CBEC_96758
X	QG2082_V1	intron	2416297	2416340	.	+	1	Parent=CBEC_96758;ID=CBEC_96758_intron
X	QG2082_V1	CDS	2416341	2416467	.	+	1	ID=CBEC_96766;Parent=CBEC_96758
X	QG2082_V1	exon	2416341	2416467	.	+	.	ID=CBEC_96762;Parent=CBEC_96758
X	QG2082_V1	CDS	2416533	2416697	.	-	0	ID=CBEC_96782;Parent=CBEC_96778
X	QG2082_V1	exon	2416533	2416697	.	-	.	ID=CBEC_96779;Parent=CBEC_96778
X	QG2082_V1	gene	2416533	2417114	.	-	.	ID=CBEC_96777;Name=EVM prediction X.419
X	QG2082_V1	mRNA	2416533	2417114	.	-	.	ID=CBEC_96778;Parent=CBEC_96777;Name=EVM prediction X.419
X	QG2082_V1	intron	2416698	2416742	.	-	2	Parent=CBEC_96778;ID=CBEC_96778_intron
X	QG2082_V1	CDS	2416743	2416906	.	-	2	ID=CBEC_96783;Parent=CBEC_96778
X	QG2082_V1	exon	2416743	2416906	.	-	.	ID=CBEC_96780;Parent=CBEC_96778
X	QG2082_V1	intron	2416907	2416948	.	-	0	Parent=CBEC_96778;ID=CBEC_96778_intron
X	QG2082_V1	CDS	2416949	2417114	.	-	0	ID=CBEC_96784;Parent=CBEC_96778
X	QG2082_V1	exon	2416949	2417114	.	-	.	ID=CBEC_96781;Parent=CBEC_96778
X	QG2082_V1	repeat_region	2417244	2417381	.	.	.	X=Cluster1497_141XXXXDNA-TcMar-Tc1;ID=Cluster1497_141XXXXDNA-TcMar-Tc1;intact=TRUE
X	QG2082_V1	CDS	2417874	2418179	.	-	0	ID=CBEC_96798;Parent=CBEC_96796
X	QG2082_V1	exon	2417874	2418179	.	-	.	ID=CBEC_96797;Parent=CBEC_96796
X	QG2082_V1	gene	2417874	2418179	.	-	.	ID=CBEC_96795;Name=EVM prediction X.420
X	QG2082_V1	mRNA	2417874	2418179	.	-	.	ID=CBEC_96796;Parent=CBEC_96795;Name=EVM prediction X.420;InterPro=IPR001356,IPR009057;Gene_Ontology=GO:0003677
X	QG2082_V1	CDS	2421396	2421740	.	-	0	ID=CBEC_96812;Parent=CBEC_96810
X	QG2082_V1	exon	2421396	2421740	.	-	.	ID=CBEC_96811;Parent=CBEC_96810
X	QG2082_V1	gene	2421396	2421740	.	-	.	ID=CBEC_96809;Name=EVM prediction X.421
X	QG2082_V1	mRNA	2421396	2421740	.	-	.	ID=CBEC_96810;Parent=CBEC_96809;Name=EVM prediction X.421
X	QG2082_V1	CDS	2421837	2422100	.	-	0	ID=CBEC_96828;Parent=CBEC_96824
X	QG2082_V1	exon	2421837	2422100	.	-	.	ID=CBEC_96825;Parent=CBEC_96824
X	QG2082_V1	gene	2421837	2422835	.	-	.	ID=CBEC_96823;Name=EVM prediction X.422
X	QG2082_V1	mRNA	2421837	2422835	.	-	.	ID=CBEC_96824;Parent=CBEC_96823;Name=EVM prediction X.422
X	QG2082_V1	intron	2422101	2422270	.	-	1	Parent=CBEC_96824;ID=CBEC_96824_intron
X	QG2082_V1	CDS	2422271	2422430	.	-	1	ID=CBEC_96829;Parent=CBEC_96824
X	QG2082_V1	exon	2422271	2422430	.	-	.	ID=CBEC_96826;Parent=CBEC_96824
X	QG2082_V1	intron	2422431	2422776	.	-	0	Parent=CBEC_96824;ID=CBEC_96824_intron
X	QG2082_V1	CDS	2422777	2422835	.	-	0	ID=CBEC_96830;Parent=CBEC_96824
X	QG2082_V1	exon	2422777	2422835	.	-	.	ID=CBEC_96827;Parent=CBEC_96824
X	QG2082_V1	CDS	2423059	2425044	.	+	0	ID=CBEC_96844;Parent=CBEC_96842
X	QG2082_V1	exon	2423059	2425044	.	+	.	ID=CBEC_96843;Parent=CBEC_96842
X	QG2082_V1	gene	2423059	2425044	.	+	.	ID=CBEC_96841;Name=EVM prediction X.423
X	QG2082_V1	mRNA	2423059	2425044	.	+	.	ID=CBEC_96842;Parent=CBEC_96841;Name=EVM prediction X.423
X	QG2082_V1	repeat_region	2425812	2425875	.	.	.	X=Cluster1065_10XXXXUnknown;ID=Cluster1065_10XXXXUnknown;intact=TRUE
X	QG2082_V1	repeat_region	2426645	2426666	.	.	.	X=An_276XXXXSimple_repeat;ID=An_276XXXXSimple_repeat;intact=TRUE
X	QG2082_V1	repeat_region	2427129	2427176	.	.	.	X=Cluster606_13XXXXDNA-TcMar-Tc1;ID=Cluster606_13XXXXDNA-TcMar-Tc1;intact=TRUE
X	QG2082_V1	repeat_region	2427924	2427950	.	.	.	X=Cluster999_111XXXXDNA-TcMar-Tc1;ID=Cluster999_111XXXXDNA-TcMar-Tc1;intact=TRUE
X	QG2082_V1	repeat_region	2427951	2427984	.	.	.	X=Cluster487_691XXXXDNA-TcMar-Tc1;ID=Cluster487_691XXXXDNA-TcMar-Tc1;intact=TRUE
X	QG2082_V1	repeat_region	2427985	2428037	.	.	.	X=Cluster487_691XXXXDNA-TcMar-Tc1;ID=Cluster487_691XXXXDNA-TcMar-Tc1;intact=TRUE
X	QG2082_V1	repeat_region	2428720	2428720	.	.	.	X=Cluster144_4XXXXDNA-TcMar-Tc1;ID=Cluster144_4XXXXDNA-TcMar-Tc1;intact=TRUE
X	QG2082_V1	repeat_region	2428721	2428803	.	.	.	X=Cluster1398_3XXXXUnknown;ID=Cluster1398_3XXXXUnknown;intact=TRUE
X	QG2082_V1	repeat_region	2428804	2428814	.	.	.	X=Cluster1398_3XXXXUnknown;ID=Cluster1398_3XXXXUnknown;intact=TRUE
X	QG2082_V1	repeat_region	2430147	2430320	.	.	.	X=AACCCTGCTCn_1XXXXSimple_repeat;ID=AACCCTGCTCn_1XXXXSimple_repeat;intact=TRUE
X	QG2082_V1	repeat_region	2430350	2430438	.	.	.	X=Cluster1064_90XXXXUnknown;ID=Cluster1064_90XXXXUnknown;intact=TRUE
X	QG2082_V1	repeat_region	2430698	2430820	.	.	.	X=Cluster436_273XXXXUnknown;ID=Cluster436_273XXXXUnknown;intact=TRUE
X	QG2082_V1	CDS	2431031	2431081	.	-	0	ID=CBEC_96860;Parent=CBEC_96856
X	QG2082_V1	exon	2431031	2431081	.	-	.	ID=CBEC_96857;Parent=CBEC_96856
X	QG2082_V1	gene	2431031	2431484	.	-	.	ID=CBEC_96855;Name=EVM prediction X.424
X	QG2082_V1	mRNA	2431031	2431484	.	-	.	ID=CBEC_96856;Parent=CBEC_96855;Name=EVM prediction X.424
X	QG2082_V1	intron	2431082	2431125	.	-	2	Parent=CBEC_96856;ID=CBEC_96856_intron
X	QG2082_V1	CDS	2431126	2431277	.	-	2	ID=CBEC_96861;Parent=CBEC_96856
X	QG2082_V1	exon	2431126	2431277	.	-	.	ID=CBEC_96858;Parent=CBEC_96856
X	QG2082_V1	intron	2431278	2431321	.	-	0	Parent=CBEC_96856;ID=CBEC_96856_intron
X	QG2082_V1	CDS	2431322	2431484	.	-	0	ID=CBEC_96862;Parent=CBEC_96856
X	QG2082_V1	exon	2431322	2431484	.	-	.	ID=CBEC_96859;Parent=CBEC_96856
X	QG2082_V1	exon	2431874	2432044	.	-	.	ID=CBEC_96875;Parent=CBEC_96874
X	QG2082_V1	gene	2431874	2432750	.	-	.	ID=CBEC_96873;Name=EVM prediction X.425
X	QG2082_V1	mRNA	2431874	2432750	.	-	.	ID=CBEC_96874;Parent=CBEC_96873;Name=EVM prediction X.425
X	QG2082_V1	three_prime_UTR	2431874	2431944	.	-	.	ID=CBEC_96884;Parent=CBEC_96874
X	QG2082_V1	CDS	2431945	2432044	.	-	1	ID=CBEC_96879;Parent=CBEC_96874
X	QG2082_V1	intron	2432045	2432091	.	-	0	Parent=CBEC_96874;ID=CBEC_96874_intron
X	QG2082_V1	CDS	2432092	2432177	.	-	0	ID=CBEC_96880;Parent=CBEC_96874
X	QG2082_V1	exon	2432092	2432177	.	-	.	ID=CBEC_96876;Parent=CBEC_96874
X	QG2082_V1	intron	2432178	2432227	.	-	1	Parent=CBEC_96874;ID=CBEC_96874_intron
X	QG2082_V1	CDS	2432228	2432333	.	-	1	ID=CBEC_96881;Parent=CBEC_96874
X	QG2082_V1	exon	2432228	2432333	.	-	.	ID=CBEC_96877;Parent=CBEC_96874
X	QG2082_V1	intron	2432334	2432387	.	-	0	Parent=CBEC_96874;ID=CBEC_96874_intron
X	QG2082_V1	CDS	2432388	2432740	.	-	0	ID=CBEC_96882;Parent=CBEC_96874
X	QG2082_V1	exon	2432388	2432750	.	-	.	ID=CBEC_96878;Parent=CBEC_96874
X	QG2082_V1	five_prime_UTR	2432741	2432750	.	-	.	ID=CBEC_96883;Parent=CBEC_96874
X	QG2082_V1	repeat_region	2432943	2432958	.	.	.	X=Cluster1275_265XXXXLTR-Gypsy;ID=Cluster1275_265XXXXLTR-Gypsy;intact=TRUE
X	QG2082_V1	repeat_region	2432959	2433070	.	.	.	X=Cluster105_132XXXXUnknown;ID=Cluster105_132XXXXUnknown;intact=TRUE
X	QG2082_V1	repeat_region	2433071	2433118	.	.	.	X=Cluster1275_266XXXXLTR-Gypsy;ID=Cluster1275_266XXXXLTR-Gypsy;intact=TRUE
X	QG2082_V1	repeat_region	2433734	2433769	.	.	.	X=A-rich_2345XXXXA-rich;ID=A-rich_2345XXXXA-rich;intact=TRUE
X	QG2082_V1	repeat_region	2434064	2434103	.	.	.	X=GA-rich_1761XXXXGA-rich;ID=GA-rich_1761XXXXGA-rich;intact=TRUE
X	QG2082_V1	repeat_region	2434341	2434568	.	.	.	X=Cluster625_2XXXXRC-Helitron;ID=Cluster625_2XXXXRC-Helitron;intact=TRUE
X	QG2082_V1	CDS	2434640	2434796	.	-	1	ID=CBEC_96900;Parent=CBEC_96896
X	QG2082_V1	exon	2434640	2434796	.	-	.	ID=CBEC_96897;Parent=CBEC_96896
X	QG2082_V1	gene	2434640	2435441	.	-	.	ID=CBEC_96895;Name=EVM prediction X.426
X	QG2082_V1	mRNA	2434640	2435441	.	-	.	ID=CBEC_96896;Parent=CBEC_96895;Name=EVM prediction X.426
X	QG2082_V1	intron	2434797	2434843	.	-	0	Parent=CBEC_96896;ID=CBEC_96896_intron
X	QG2082_V1	CDS	2434844	2434911	.	-	0	ID=CBEC_96901;Parent=CBEC_96896
X	QG2082_V1	exon	2434844	2434911	.	-	.	ID=CBEC_96898;Parent=CBEC_96896
X	QG2082_V1	intron	2434912	2435294	.	-	0	Parent=CBEC_96896;ID=CBEC_96896_intron
X	QG2082_V1	repeat_region	2434913	2435052	.	.	.	X=Cluster213_129XXXXDNA-TcMar-Tc1;ID=Cluster213_129XXXXDNA-TcMar-Tc1;intact=TRUE
X	QG2082_V1	CDS	2435295	2435441	.	-	0	ID=CBEC_96902;Parent=CBEC_96896
X	QG2082_V1	exon	2435295	2435441	.	-	.	ID=CBEC_96899;Parent=CBEC_96896
X	QG2082_V1	repeat_region	2435951	2436047	.	.	.	X=Cluster864_10XXXXDNA-TcMar-Tc1;ID=Cluster864_10XXXXDNA-TcMar-Tc1;intact=TRUE
X	QG2082_V1	repeat_region	2436509	2436564	.	.	.	X=Cluster708_50XXXXDNA-TcMar-Tc1;ID=Cluster708_50XXXXDNA-TcMar-Tc1;intact=TRUE
X	QG2082_V1	repeat_region	2437495	2437565	.	.	.	X=Cluster1096_39XXXXUnknown;ID=Cluster1096_39XXXXUnknown;intact=TRUE
X	QG2082_V1	repeat_region	2437637	2437713	.	.	.	X=Cluster636_40XXXXDNA-TcMar-Tc1;ID=Cluster636_40XXXXDNA-TcMar-Tc1;intact=TRUE
X	QG2082_V1	repeat_region	2437714	2437806	.	.	.	X=Cluster636_41XXXXDNA-TcMar-Tc1;ID=Cluster636_41XXXXDNA-TcMar-Tc1;intact=TRUE
X	QG2082_V1	repeat_region	2437914	2437935	.	.	.	X=An_277XXXXSimple_repeat;ID=An_277XXXXSimple_repeat;intact=TRUE
X	QG2082_V1	repeat_region	2437940	2438047	.	.	.	X=Cluster625_3XXXXRC-Helitron;ID=Cluster625_3XXXXRC-Helitron;intact=TRUE
X	QG2082_V1	repeat_region	2438061	2438148	.	.	.	X=Cluster716_8XXXXRC-Helitron;ID=Cluster716_8XXXXRC-Helitron;intact=TRUE
X	QG2082_V1	CDS	2438166	2438363	.	-	0	ID=CBEC_96919;Parent=CBEC_96914
X	QG2082_V1	exon	2438166	2438363	.	-	.	ID=CBEC_96915;Parent=CBEC_96914
X	QG2082_V1	gene	2438166	2439382	.	-	.	ID=CBEC_96913;Name=EVM prediction X.427
X	QG2082_V1	mRNA	2438166	2439382	.	-	.	ID=CBEC_96914;Parent=CBEC_96913;Name=EVM prediction X.427;InterPro=IPR046341
X	QG2082_V1	intron	2438364	2438491	.	-	2	Parent=CBEC_96914;ID=CBEC_96914_intron
X	QG2082_V1	CDS	2438492	2438604	.	-	2	ID=CBEC_96920;Parent=CBEC_96914
X	QG2082_V1	exon	2438492	2438604	.	-	.	ID=CBEC_96916;Parent=CBEC_96914
X	QG2082_V1	intron	2438605	2438709	.	-	2	Parent=CBEC_96914;ID=CBEC_96914_intron
X	QG2082_V1	CDS	2438710	2438835	.	-	2	ID=CBEC_96921;Parent=CBEC_96914
X	QG2082_V1	exon	2438710	2438835	.	-	.	ID=CBEC_96917;Parent=CBEC_96914
X	QG2082_V1	intron	2438836	2438991	.	-	0	Parent=CBEC_96914;ID=CBEC_96914_intron
X	QG2082_V1	CDS	2438992	2439382	.	-	0	ID=CBEC_96922;Parent=CBEC_96914
X	QG2082_V1	exon	2438992	2439382	.	-	.	ID=CBEC_96918;Parent=CBEC_96914
X	QG2082_V1	repeat_region	2439663	2439753	.	.	.	X=Cluster864_11XXXXDNA-TcMar-Tc1;ID=Cluster864_11XXXXDNA-TcMar-Tc1;intact=TRUE
X	QG2082_V1	repeat_region	2440752	2440851	.	.	.	X=Cluster1505_27XXXXDNA-TcMar-Tc1;ID=Cluster1505_27XXXXDNA-TcMar-Tc1;intact=TRUE
X	QG2082_V1	repeat_region	2441843	2441892	.	.	.	X=Cluster402_1030XXXXDNA-TcMar-Tc1;ID=Cluster402_1030XXXXDNA-TcMar-Tc1;intact=TRUE
X	QG2082_V1	repeat_region	2441999	2442026	.	.	.	X=CATTCTn_1XXXXSimple_repeat;ID=CATTCTn_1XXXXSimple_repeat;intact=TRUE
X	QG2082_V1	repeat_region	2442027	2442048	.	.	.	X=TCn_276XXXXSimple_repeat;ID=TCn_276XXXXSimple_repeat;intact=TRUE
X	QG2082_V1	repeat_region	2442049	2442088	.	.	.	X=CATTCTn_2XXXXSimple_repeat;ID=CATTCTn_2XXXXSimple_repeat;intact=TRUE
X	QG2082_V1	CDS	2442092	2442177	.	+	0	ID=CBEC_96939;Parent=CBEC_96934
X	QG2082_V1	exon	2442092	2442177	.	+	.	ID=CBEC_96935;Parent=CBEC_96934
X	QG2082_V1	gene	2442092	2443168	.	+	.	ID=CBEC_96933;Name=EVM prediction X.428
X	QG2082_V1	mRNA	2442092	2443168	.	+	.	ID=CBEC_96934;Parent=CBEC_96933;Name=EVM prediction X.428
X	QG2082_V1	intron	2442178	2442222	.	+	1	Parent=CBEC_96934;ID=CBEC_96934_intron
X	QG2082_V1	CDS	2442223	2442410	.	+	1	ID=CBEC_96940;Parent=CBEC_96934
X	QG2082_V1	exon	2442223	2442410	.	+	.	ID=CBEC_96936;Parent=CBEC_96934
X	QG2082_V1	intron	2442411	2442809	.	+	2	Parent=CBEC_96934;ID=CBEC_96934_intron
X	QG2082_V1	CDS	2442810	2442868	.	+	2	ID=CBEC_96941;Parent=CBEC_96934
X	QG2082_V1	exon	2442810	2442868	.	+	.	ID=CBEC_96937;Parent=CBEC_96934
X	QG2082_V1	intron	2442869	2442913	.	+	0	Parent=CBEC_96934;ID=CBEC_96934_intron
X	QG2082_V1	CDS	2442914	2443168	.	+	0	ID=CBEC_96942;Parent=CBEC_96934
X	QG2082_V1	exon	2442914	2443168	.	+	.	ID=CBEC_96938;Parent=CBEC_96934
X	QG2082_V1	repeat_region	2443463	2443521	.	.	.	X=Cluster1275_267XXXXLTR-Gypsy;ID=Cluster1275_267XXXXLTR-Gypsy;intact=TRUE
X	QG2082_V1	repeat_region	2443651	2443709	.	.	.	X=Cluster1096_40XXXXUnknown;ID=Cluster1096_40XXXXUnknown;intact=TRUE
X	QG2082_V1	repeat_region	2443781	2443857	.	.	.	X=Cluster636_42XXXXDNA-TcMar-Tc1;ID=Cluster636_42XXXXDNA-TcMar-Tc1;intact=TRUE
X	QG2082_V1	repeat_region	2443858	2443964	.	.	.	X=Cluster636_43XXXXDNA-TcMar-Tc1;ID=Cluster636_43XXXXDNA-TcMar-Tc1;intact=TRUE
X	QG2082_V1	repeat_region	2444071	2444305	.	.	.	X=Cluster625_4XXXXRC-Helitron;ID=Cluster625_4XXXXRC-Helitron;intact=TRUE
X	QG2082_V1	CDS	2444196	2444329	.	-	2	ID=CBEC_96965;Parent=CBEC_96954
X	QG2082_V1	exon	2444196	2444329	.	-	.	ID=CBEC_96955;Parent=CBEC_96954
X	QG2082_V1	gene	2444196	2446497	.	-	.	ID=CBEC_96953;Name=EVM prediction X.429
X	QG2082_V1	mRNA	2444196	2446497	.	-	.	ID=CBEC_96954;Parent=CBEC_96953;Name=EVM prediction X.429
X	QG2082_V1	intron	2444330	2444370	.	-	2	Parent=CBEC_96954;ID=CBEC_96954_intron
X	QG2082_V1	CDS	2444371	2444544	.	-	2	ID=CBEC_96966;Parent=CBEC_96954
X	QG2082_V1	exon	2444371	2444544	.	-	.	ID=CBEC_96956;Parent=CBEC_96954
X	QG2082_V1	intron	2444545	2444668	.	-	1	Parent=CBEC_96954;ID=CBEC_96954_intron
X	QG2082_V1	CDS	2444669	2444736	.	-	1	ID=CBEC_96967;Parent=CBEC_96954
X	QG2082_V1	exon	2444669	2444736	.	-	.	ID=CBEC_96957;Parent=CBEC_96954
X	QG2082_V1	intron	2444737	2444824	.	-	2	Parent=CBEC_96954;ID=CBEC_96954_intron
X	QG2082_V1	CDS	2444825	2444921	.	-	2	ID=CBEC_96968;Parent=CBEC_96954
X	QG2082_V1	exon	2444825	2444921	.	-	.	ID=CBEC_96958;Parent=CBEC_96954
X	QG2082_V1	intron	2444922	2444968	.	-	1	Parent=CBEC_96954;ID=CBEC_96954_intron
X	QG2082_V1	CDS	2444969	2445036	.	-	1	ID=CBEC_96969;Parent=CBEC_96954
X	QG2082_V1	exon	2444969	2445036	.	-	.	ID=CBEC_96959;Parent=CBEC_96954
X	QG2082_V1	intron	2445037	2445124	.	-	2	Parent=CBEC_96954;ID=CBEC_96954_intron
X	QG2082_V1	CDS	2445125	2445221	.	-	2	ID=CBEC_96970;Parent=CBEC_96954
X	QG2082_V1	exon	2445125	2445221	.	-	.	ID=CBEC_96960;Parent=CBEC_96954
X	QG2082_V1	intron	2445222	2445268	.	-	1	Parent=CBEC_96954;ID=CBEC_96954_intron
X	QG2082_V1	CDS	2445269	2445336	.	-	1	ID=CBEC_96971;Parent=CBEC_96954
X	QG2082_V1	exon	2445269	2445336	.	-	.	ID=CBEC_96961;Parent=CBEC_96954
X	QG2082_V1	intron	2445337	2445424	.	-	2	Parent=CBEC_96954;ID=CBEC_96954_intron
X	QG2082_V1	CDS	2445425	2445521	.	-	2	ID=CBEC_96972;Parent=CBEC_96954
X	QG2082_V1	exon	2445425	2445521	.	-	.	ID=CBEC_96962;Parent=CBEC_96954
X	QG2082_V1	intron	2445522	2445568	.	-	0	Parent=CBEC_96954;ID=CBEC_96954_intron
X	QG2082_V1	CDS	2445569	2445767	.	-	0	ID=CBEC_96973;Parent=CBEC_96954
X	QG2082_V1	exon	2445569	2445767	.	-	.	ID=CBEC_96963;Parent=CBEC_96954
X	QG2082_V1	intron	2445768	2446461	.	-	0	Parent=CBEC_96954;ID=CBEC_96954_intron
X	QG2082_V1	CDS	2446462	2446497	.	-	0	ID=CBEC_96974;Parent=CBEC_96954
X	QG2082_V1	exon	2446462	2446497	.	-	.	ID=CBEC_96964;Parent=CBEC_96954
X	QG2082_V1	CDS	2446524	2446928	.	-	0	ID=CBEC_96988;Parent=CBEC_96986
X	QG2082_V1	exon	2446524	2446928	.	-	.	ID=CBEC_96987;Parent=CBEC_96986
X	QG2082_V1	gene	2446524	2446928	.	-	.	ID=CBEC_96985;Name=EVM prediction X.430
X	QG2082_V1	mRNA	2446524	2446928	.	-	.	ID=CBEC_96986;Parent=CBEC_96985;Name=EVM prediction X.430;InterPro=IPR046341
X	QG2082_V1	repeat_region	2447189	2447285	.	.	.	X=Cluster864_12XXXXDNA-TcMar-Tc1;ID=Cluster864_12XXXXDNA-TcMar-Tc1;intact=TRUE
X	QG2082_V1	repeat_region	2448564	2448613	.	.	.	X=Cluster402_1031XXXXDNA-TcMar-Tc1;ID=Cluster402_1031XXXXDNA-TcMar-Tc1;intact=TRUE
X	QG2082_V1	repeat_region	2448643	2448677	.	.	.	X=GGCCGTn_1XXXXSimple_repeat;ID=GGCCGTn_1XXXXSimple_repeat;intact=TRUE
X	QG2082_V1	repeat_region	2448726	2448753	.	.	.	X=CATTCTn_3XXXXSimple_repeat;ID=CATTCTn_3XXXXSimple_repeat;intact=TRUE
X	QG2082_V1	repeat_region	2448754	2448777	.	.	.	X=TCn_277XXXXSimple_repeat;ID=TCn_277XXXXSimple_repeat;intact=TRUE
X	QG2082_V1	repeat_region	2448778	2448817	.	.	.	X=CATTCTn_4XXXXSimple_repeat;ID=CATTCTn_4XXXXSimple_repeat;intact=TRUE
X	QG2082_V1	CDS	2448821	2448906	.	+	0	ID=CBEC_97005;Parent=CBEC_97000
X	QG2082_V1	exon	2448821	2448906	.	+	.	ID=CBEC_97001;Parent=CBEC_97000
X	QG2082_V1	gene	2448821	2449912	.	+	.	ID=CBEC_96999;Name=EVM prediction X.431
X	QG2082_V1	mRNA	2448821	2449912	.	+	.	ID=CBEC_97000;Parent=CBEC_96999;Name=EVM prediction X.431
X	QG2082_V1	intron	2448907	2448951	.	+	1	Parent=CBEC_97000;ID=CBEC_97000_intron
X	QG2082_V1	CDS	2448952	2449091	.	+	1	ID=CBEC_97006;Parent=CBEC_97000
X	QG2082_V1	exon	2448952	2449091	.	+	.	ID=CBEC_97002;Parent=CBEC_97000
X	QG2082_V1	intron	2449092	2449532	.	+	2	Parent=CBEC_97000;ID=CBEC_97000_intron
X	QG2082_V1	CDS	2449533	2449600	.	+	2	ID=CBEC_97007;Parent=CBEC_97000
X	QG2082_V1	exon	2449533	2449600	.	+	.	ID=CBEC_97003;Parent=CBEC_97000
X	QG2082_V1	intron	2449601	2449645	.	+	0	Parent=CBEC_97000;ID=CBEC_97000_intron
X	QG2082_V1	CDS	2449646	2449912	.	+	0	ID=CBEC_97008;Parent=CBEC_97000
X	QG2082_V1	exon	2449646	2449912	.	+	.	ID=CBEC_97004;Parent=CBEC_97000
X	QG2082_V1	repeat_region	2450151	2450496	.	.	.	X=Cluster538_161XXXXDNA-TcMar-Tc1;ID=Cluster538_161XXXXDNA-TcMar-Tc1;intact=TRUE
X	QG2082_V1	repeat_region	2450497	2450522	.	.	.	X=Cluster402_1032XXXXDNA-TcMar-Tc1;ID=Cluster402_1032XXXXDNA-TcMar-Tc1;intact=TRUE
X	QG2082_V1	repeat_region	2450523	2450559	.	.	.	X=Cluster402_1032XXXXDNA-TcMar-Tc1;ID=Cluster402_1032XXXXDNA-TcMar-Tc1;intact=TRUE
X	QG2082_V1	repeat_region	2450589	2450623	.	.	.	X=GGCCGTn_2XXXXSimple_repeat;ID=GGCCGTn_2XXXXSimple_repeat;intact=TRUE
X	QG2082_V1	repeat_region	2450691	2450753	.	.	.	X=TCTCATn_3XXXXSimple_repeat;ID=TCTCATn_3XXXXSimple_repeat;intact=TRUE
X	QG2082_V1	CDS	2450765	2450850	.	+	0	ID=CBEC_97025;Parent=CBEC_97020
X	QG2082_V1	exon	2450765	2450850	.	+	.	ID=CBEC_97021;Parent=CBEC_97020
X	QG2082_V1	gene	2450765	2451826	.	+	.	ID=CBEC_97019;Name=EVM prediction X.432
X	QG2082_V1	mRNA	2450765	2451826	.	+	.	ID=CBEC_97020;Parent=CBEC_97019;Name=EVM prediction X.432;InterPro=IPR002900
X	QG2082_V1	intron	2450851	2450895	.	+	1	Parent=CBEC_97020;ID=CBEC_97020_intron
X	QG2082_V1	CDS	2450896	2451061	.	+	1	ID=CBEC_97026;Parent=CBEC_97020
X	QG2082_V1	exon	2450896	2451061	.	+	.	ID=CBEC_97022;Parent=CBEC_97020
X	QG2082_V1	intron	2451062	2451247	.	+	0	Parent=CBEC_97020;ID=CBEC_97020_intron
X	QG2082_V1	CDS	2451248	2451532	.	+	0	ID=CBEC_97027;Parent=CBEC_97020
X	QG2082_V1	exon	2451248	2451532	.	+	.	ID=CBEC_97023;Parent=CBEC_97020
X	QG2082_V1	intron	2451533	2451577	.	+	0	Parent=CBEC_97020;ID=CBEC_97020_intron
X	QG2082_V1	CDS	2451578	2451826	.	+	0	ID=CBEC_97028;Parent=CBEC_97020
X	QG2082_V1	exon	2451578	2451826	.	+	.	ID=CBEC_97024;Parent=CBEC_97020
X	QG2082_V1	repeat_region	2452423	2452569	.	.	.	X=Cluster402_1033XXXXDNA-TcMar-Tc1;ID=Cluster402_1033XXXXDNA-TcMar-Tc1;intact=TRUE
X	QG2082_V1	CDS	2452881	2452988	.	+	0	ID=CBEC_97045;Parent=CBEC_97040
X	QG2082_V1	exon	2452881	2452988	.	+	.	ID=CBEC_97041;Parent=CBEC_97040
X	QG2082_V1	gene	2452881	2454270	.	+	.	ID=CBEC_97039;Name=EVM prediction X.433;celegans_gene_ids=WBGene00007649,WBGene00008139;celegans_gene_names=C17G1.2,C47D12.5
X	QG2082_V1	mRNA	2452881	2454270	.	+	.	ID=CBEC_97040;Parent=CBEC_97039;Name=EVM prediction X.433
X	QG2082_V1	intron	2452989	2453629	.	+	0	Parent=CBEC_97040;ID=CBEC_97040_intron
X	QG2082_V1	CDS	2453630	2453801	.	+	0	ID=CBEC_97046;Parent=CBEC_97040
X	QG2082_V1	exon	2453630	2453801	.	+	.	ID=CBEC_97042;Parent=CBEC_97040
X	QG2082_V1	intron	2453802	2453842	.	+	2	Parent=CBEC_97040;ID=CBEC_97040_intron
X	QG2082_V1	CDS	2453843	2453982	.	+	2	ID=CBEC_97047;Parent=CBEC_97040
X	QG2082_V1	exon	2453843	2453982	.	+	.	ID=CBEC_97043;Parent=CBEC_97040
X	QG2082_V1	intron	2453983	2454114	.	+	0	Parent=CBEC_97040;ID=CBEC_97040_intron
X	QG2082_V1	CDS	2454115	2454270	.	+	0	ID=CBEC_97048;Parent=CBEC_97040
X	QG2082_V1	exon	2454115	2454270	.	+	.	ID=CBEC_97044;Parent=CBEC_97040
X	QG2082_V1	repeat_region	2454663	2454719	.	.	.	X=Cluster36_143XXXXDNA-TcMar-Tc1;ID=Cluster36_143XXXXDNA-TcMar-Tc1;intact=TRUE
X	QG2082_V1	repeat_region	2455409	2455587	.	.	.	X=Cluster492_81XXXXUnknown;ID=Cluster492_81XXXXUnknown;intact=TRUE
X	QG2082_V1	repeat_region	2455800	2455963	.	.	.	X=Cluster1422_345XXXXLTR-Gypsy;ID=Cluster1422_345XXXXLTR-Gypsy;intact=TRUE
X	QG2082_V1	repeat_region	2455964	2455977	.	.	.	X=Cluster1422_346XXXXLTR-Gypsy;ID=Cluster1422_346XXXXLTR-Gypsy;intact=TRUE
X	QG2082_V1	repeat_region	2455978	2456126	.	.	.	X=Cluster1422_346XXXXLTR-Gypsy;ID=Cluster1422_346XXXXLTR-Gypsy;intact=TRUE
X	QG2082_V1	repeat_region	2456127	2456140	.	.	.	X=Cluster1422_347XXXXLTR-Gypsy;ID=Cluster1422_347XXXXLTR-Gypsy;intact=TRUE
X	QG2082_V1	repeat_region	2456141	2456289	.	.	.	X=Cluster1422_347XXXXLTR-Gypsy;ID=Cluster1422_347XXXXLTR-Gypsy;intact=TRUE
X	QG2082_V1	repeat_region	2456290	2456302	.	.	.	X=Cluster1422_348XXXXLTR-Gypsy;ID=Cluster1422_348XXXXLTR-Gypsy;intact=TRUE
X	QG2082_V1	repeat_region	2456303	2456453	.	.	.	X=Cluster1422_348XXXXLTR-Gypsy;ID=Cluster1422_348XXXXLTR-Gypsy;intact=TRUE
X	QG2082_V1	repeat_region	2456454	2456466	.	.	.	X=Cluster1422_349XXXXLTR-Gypsy;ID=Cluster1422_349XXXXLTR-Gypsy;intact=TRUE
X	QG2082_V1	repeat_region	2456467	2456617	.	.	.	X=Cluster1422_349XXXXLTR-Gypsy;ID=Cluster1422_349XXXXLTR-Gypsy;intact=TRUE
X	QG2082_V1	repeat_region	2456618	2456630	.	.	.	X=Cluster1422_350XXXXLTR-Gypsy;ID=Cluster1422_350XXXXLTR-Gypsy;intact=TRUE
X	QG2082_V1	repeat_region	2456631	2456781	.	.	.	X=Cluster1422_350XXXXLTR-Gypsy;ID=Cluster1422_350XXXXLTR-Gypsy;intact=TRUE
X	QG2082_V1	repeat_region	2456782	2456794	.	.	.	X=Cluster1422_351XXXXLTR-Gypsy;ID=Cluster1422_351XXXXLTR-Gypsy;intact=TRUE
X	QG2082_V1	repeat_region	2456795	2456945	.	.	.	X=Cluster1422_351XXXXLTR-Gypsy;ID=Cluster1422_351XXXXLTR-Gypsy;intact=TRUE
X	QG2082_V1	repeat_region	2456946	2456958	.	.	.	X=Cluster1422_352XXXXLTR-Gypsy;ID=Cluster1422_352XXXXLTR-Gypsy;intact=TRUE
X	QG2082_V1	repeat_region	2456959	2457108	.	.	.	X=Cluster1422_352XXXXLTR-Gypsy;ID=Cluster1422_352XXXXLTR-Gypsy;intact=TRUE
X	QG2082_V1	repeat_region	2457109	2457121	.	.	.	X=Cluster1422_353XXXXLTR-Gypsy;ID=Cluster1422_353XXXXLTR-Gypsy;intact=TRUE
X	QG2082_V1	repeat_region	2457122	2457271	.	.	.	X=Cluster1422_353XXXXLTR-Gypsy;ID=Cluster1422_353XXXXLTR-Gypsy;intact=TRUE
X	QG2082_V1	repeat_region	2457272	2457284	.	.	.	X=Cluster1422_354XXXXLTR-Gypsy;ID=Cluster1422_354XXXXLTR-Gypsy;intact=TRUE
X	QG2082_V1	repeat_region	2457285	2457434	.	.	.	X=Cluster1422_354XXXXLTR-Gypsy;ID=Cluster1422_354XXXXLTR-Gypsy;intact=TRUE
X	QG2082_V1	repeat_region	2457435	2457447	.	.	.	X=Cluster1422_355XXXXLTR-Gypsy;ID=Cluster1422_355XXXXLTR-Gypsy;intact=TRUE
X	QG2082_V1	repeat_region	2457448	2457597	.	.	.	X=Cluster1422_355XXXXLTR-Gypsy;ID=Cluster1422_355XXXXLTR-Gypsy;intact=TRUE
X	QG2082_V1	repeat_region	2457598	2457610	.	.	.	X=Cluster1422_356XXXXLTR-Gypsy;ID=Cluster1422_356XXXXLTR-Gypsy;intact=TRUE
X	QG2082_V1	repeat_region	2457611	2457761	.	.	.	X=Cluster1422_356XXXXLTR-Gypsy;ID=Cluster1422_356XXXXLTR-Gypsy;intact=TRUE
X	QG2082_V1	repeat_region	2457762	2457774	.	.	.	X=Cluster1422_357XXXXLTR-Gypsy;ID=Cluster1422_357XXXXLTR-Gypsy;intact=TRUE
X	QG2082_V1	repeat_region	2457775	2457925	.	.	.	X=Cluster1422_357XXXXLTR-Gypsy;ID=Cluster1422_357XXXXLTR-Gypsy;intact=TRUE
X	QG2082_V1	repeat_region	2457926	2457938	.	.	.	X=Cluster1422_358XXXXLTR-Gypsy;ID=Cluster1422_358XXXXLTR-Gypsy;intact=TRUE
X	QG2082_V1	repeat_region	2457939	2458089	.	.	.	X=Cluster1422_358XXXXLTR-Gypsy;ID=Cluster1422_358XXXXLTR-Gypsy;intact=TRUE
X	QG2082_V1	repeat_region	2458090	2458102	.	.	.	X=Cluster1422_359XXXXLTR-Gypsy;ID=Cluster1422_359XXXXLTR-Gypsy;intact=TRUE
X	QG2082_V1	repeat_region	2458103	2458253	.	.	.	X=Cluster1422_359XXXXLTR-Gypsy;ID=Cluster1422_359XXXXLTR-Gypsy;intact=TRUE
X	QG2082_V1	repeat_region	2458254	2458266	.	.	.	X=Cluster1422_360XXXXLTR-Gypsy;ID=Cluster1422_360XXXXLTR-Gypsy;intact=TRUE
X	QG2082_V1	repeat_region	2458267	2458417	.	.	.	X=Cluster1422_360XXXXLTR-Gypsy;ID=Cluster1422_360XXXXLTR-Gypsy;intact=TRUE
X	QG2082_V1	repeat_region	2458418	2458430	.	.	.	X=Cluster1422_361XXXXLTR-Gypsy;ID=Cluster1422_361XXXXLTR-Gypsy;intact=TRUE
X	QG2082_V1	repeat_region	2458431	2458581	.	.	.	X=Cluster1422_361XXXXLTR-Gypsy;ID=Cluster1422_361XXXXLTR-Gypsy;intact=TRUE
X	QG2082_V1	repeat_region	2458582	2458594	.	.	.	X=Cluster1422_362XXXXLTR-Gypsy;ID=Cluster1422_362XXXXLTR-Gypsy;intact=TRUE
X	QG2082_V1	repeat_region	2458595	2458745	.	.	.	X=Cluster1422_362XXXXLTR-Gypsy;ID=Cluster1422_362XXXXLTR-Gypsy;intact=TRUE
X	QG2082_V1	repeat_region	2458746	2458758	.	.	.	X=Cluster1422_363XXXXLTR-Gypsy;ID=Cluster1422_363XXXXLTR-Gypsy;intact=TRUE
X	QG2082_V1	repeat_region	2458759	2458909	.	.	.	X=Cluster1422_363XXXXLTR-Gypsy;ID=Cluster1422_363XXXXLTR-Gypsy;intact=TRUE
X	QG2082_V1	repeat_region	2458910	2458922	.	.	.	X=Cluster1422_364XXXXLTR-Gypsy;ID=Cluster1422_364XXXXLTR-Gypsy;intact=TRUE
X	QG2082_V1	repeat_region	2458923	2459073	.	.	.	X=Cluster1422_364XXXXLTR-Gypsy;ID=Cluster1422_364XXXXLTR-Gypsy;intact=TRUE
X	QG2082_V1	repeat_region	2459074	2459086	.	.	.	X=Cluster1422_365XXXXLTR-Gypsy;ID=Cluster1422_365XXXXLTR-Gypsy;intact=TRUE
X	QG2082_V1	repeat_region	2459087	2459237	.	.	.	X=Cluster1422_365XXXXLTR-Gypsy;ID=Cluster1422_365XXXXLTR-Gypsy;intact=TRUE
X	QG2082_V1	repeat_region	2459238	2459250	.	.	.	X=Cluster1422_366XXXXLTR-Gypsy;ID=Cluster1422_366XXXXLTR-Gypsy;intact=TRUE
X	QG2082_V1	repeat_region	2459251	2459401	.	.	.	X=Cluster1422_366XXXXLTR-Gypsy;ID=Cluster1422_366XXXXLTR-Gypsy;intact=TRUE
X	QG2082_V1	repeat_region	2459402	2459414	.	.	.	X=Cluster1422_367XXXXLTR-Gypsy;ID=Cluster1422_367XXXXLTR-Gypsy;intact=TRUE
X	QG2082_V1	repeat_region	2459415	2459565	.	.	.	X=Cluster1422_367XXXXLTR-Gypsy;ID=Cluster1422_367XXXXLTR-Gypsy;intact=TRUE
X	QG2082_V1	repeat_region	2459566	2459578	.	.	.	X=Cluster1422_368XXXXLTR-Gypsy;ID=Cluster1422_368XXXXLTR-Gypsy;intact=TRUE
X	QG2082_V1	repeat_region	2459579	2459729	.	.	.	X=Cluster1422_368XXXXLTR-Gypsy;ID=Cluster1422_368XXXXLTR-Gypsy;intact=TRUE
X	QG2082_V1	repeat_region	2459730	2459743	.	.	.	X=Cluster1422_369XXXXLTR-Gypsy;ID=Cluster1422_369XXXXLTR-Gypsy;intact=TRUE
X	QG2082_V1	repeat_region	2459744	2459892	.	.	.	X=Cluster1422_369XXXXLTR-Gypsy;ID=Cluster1422_369XXXXLTR-Gypsy;intact=TRUE
X	QG2082_V1	repeat_region	2459893	2459905	.	.	.	X=Cluster1422_370XXXXLTR-Gypsy;ID=Cluster1422_370XXXXLTR-Gypsy;intact=TRUE
X	QG2082_V1	repeat_region	2459906	2460056	.	.	.	X=Cluster1422_370XXXXLTR-Gypsy;ID=Cluster1422_370XXXXLTR-Gypsy;intact=TRUE
X	QG2082_V1	repeat_region	2460057	2460069	.	.	.	X=Cluster1422_371XXXXLTR-Gypsy;ID=Cluster1422_371XXXXLTR-Gypsy;intact=TRUE
X	QG2082_V1	repeat_region	2460070	2460220	.	.	.	X=Cluster1422_371XXXXLTR-Gypsy;ID=Cluster1422_371XXXXLTR-Gypsy;intact=TRUE
X	QG2082_V1	repeat_region	2460221	2460233	.	.	.	X=Cluster1422_372XXXXLTR-Gypsy;ID=Cluster1422_372XXXXLTR-Gypsy;intact=TRUE
X	QG2082_V1	repeat_region	2460234	2460384	.	.	.	X=Cluster1422_372XXXXLTR-Gypsy;ID=Cluster1422_372XXXXLTR-Gypsy;intact=TRUE
X	QG2082_V1	repeat_region	2460385	2460397	.	.	.	X=Cluster1422_373XXXXLTR-Gypsy;ID=Cluster1422_373XXXXLTR-Gypsy;intact=TRUE
X	QG2082_V1	repeat_region	2460398	2460548	.	.	.	X=Cluster1422_373XXXXLTR-Gypsy;ID=Cluster1422_373XXXXLTR-Gypsy;intact=TRUE
X	QG2082_V1	repeat_region	2460549	2460561	.	.	.	X=Cluster1422_374XXXXLTR-Gypsy;ID=Cluster1422_374XXXXLTR-Gypsy;intact=TRUE
X	QG2082_V1	repeat_region	2460562	2460711	.	.	.	X=Cluster1422_374XXXXLTR-Gypsy;ID=Cluster1422_374XXXXLTR-Gypsy;intact=TRUE
X	QG2082_V1	repeat_region	2460712	2460724	.	.	.	X=Cluster1422_375XXXXLTR-Gypsy;ID=Cluster1422_375XXXXLTR-Gypsy;intact=TRUE
X	QG2082_V1	repeat_region	2460725	2460875	.	.	.	X=Cluster1422_375XXXXLTR-Gypsy;ID=Cluster1422_375XXXXLTR-Gypsy;intact=TRUE
X	QG2082_V1	repeat_region	2460876	2460888	.	.	.	X=Cluster1422_376XXXXLTR-Gypsy;ID=Cluster1422_376XXXXLTR-Gypsy;intact=TRUE
X	QG2082_V1	repeat_region	2460889	2461039	.	.	.	X=Cluster1422_376XXXXLTR-Gypsy;ID=Cluster1422_376XXXXLTR-Gypsy;intact=TRUE
X	QG2082_V1	repeat_region	2461040	2461052	.	.	.	X=Cluster1422_377XXXXLTR-Gypsy;ID=Cluster1422_377XXXXLTR-Gypsy;intact=TRUE
X	QG2082_V1	repeat_region	2461053	2461203	.	.	.	X=Cluster1422_377XXXXLTR-Gypsy;ID=Cluster1422_377XXXXLTR-Gypsy;intact=TRUE
X	QG2082_V1	repeat_region	2461204	2461216	.	.	.	X=Cluster1422_378XXXXLTR-Gypsy;ID=Cluster1422_378XXXXLTR-Gypsy;intact=TRUE
X	QG2082_V1	repeat_region	2461217	2461367	.	.	.	X=Cluster1422_378XXXXLTR-Gypsy;ID=Cluster1422_378XXXXLTR-Gypsy;intact=TRUE
X	QG2082_V1	repeat_region	2461368	2461380	.	.	.	X=Cluster1422_379XXXXLTR-Gypsy;ID=Cluster1422_379XXXXLTR-Gypsy;intact=TRUE
X	QG2082_V1	repeat_region	2461381	2461530	.	.	.	X=Cluster1422_379XXXXLTR-Gypsy;ID=Cluster1422_379XXXXLTR-Gypsy;intact=TRUE
X	QG2082_V1	repeat_region	2461531	2461543	.	.	.	X=Cluster1422_380XXXXLTR-Gypsy;ID=Cluster1422_380XXXXLTR-Gypsy;intact=TRUE
X	QG2082_V1	repeat_region	2461544	2461694	.	.	.	X=Cluster1422_380XXXXLTR-Gypsy;ID=Cluster1422_380XXXXLTR-Gypsy;intact=TRUE
X	QG2082_V1	repeat_region	2461695	2461707	.	.	.	X=Cluster1422_381XXXXLTR-Gypsy;ID=Cluster1422_381XXXXLTR-Gypsy;intact=TRUE
X	QG2082_V1	repeat_region	2461708	2461857	.	.	.	X=Cluster1422_381XXXXLTR-Gypsy;ID=Cluster1422_381XXXXLTR-Gypsy;intact=TRUE
X	QG2082_V1	repeat_region	2461858	2461870	.	.	.	X=Cluster1422_382XXXXLTR-Gypsy;ID=Cluster1422_382XXXXLTR-Gypsy;intact=TRUE
X	QG2082_V1	repeat_region	2461871	2462020	.	.	.	X=Cluster1422_382XXXXLTR-Gypsy;ID=Cluster1422_382XXXXLTR-Gypsy;intact=TRUE
X	QG2082_V1	repeat_region	2462021	2462033	.	.	.	X=Cluster1422_383XXXXLTR-Gypsy;ID=Cluster1422_383XXXXLTR-Gypsy;intact=TRUE
X	QG2082_V1	repeat_region	2462034	2462184	.	.	.	X=Cluster1422_383XXXXLTR-Gypsy;ID=Cluster1422_383XXXXLTR-Gypsy;intact=TRUE
X	QG2082_V1	repeat_region	2462185	2462197	.	.	.	X=Cluster1422_384XXXXLTR-Gypsy;ID=Cluster1422_384XXXXLTR-Gypsy;intact=TRUE
X	QG2082_V1	repeat_region	2462198	2462348	.	.	.	X=Cluster1422_384XXXXLTR-Gypsy;ID=Cluster1422_384XXXXLTR-Gypsy;intact=TRUE
X	QG2082_V1	repeat_region	2462349	2462361	.	.	.	X=Cluster1422_385XXXXLTR-Gypsy;ID=Cluster1422_385XXXXLTR-Gypsy;intact=TRUE
X	QG2082_V1	repeat_region	2462362	2462512	.	.	.	X=Cluster1422_385XXXXLTR-Gypsy;ID=Cluster1422_385XXXXLTR-Gypsy;intact=TRUE
X	QG2082_V1	repeat_region	2462513	2462525	.	.	.	X=Cluster1422_386XXXXLTR-Gypsy;ID=Cluster1422_386XXXXLTR-Gypsy;intact=TRUE
X	QG2082_V1	repeat_region	2462526	2462676	.	.	.	X=Cluster1422_386XXXXLTR-Gypsy;ID=Cluster1422_386XXXXLTR-Gypsy;intact=TRUE
X	QG2082_V1	repeat_region	2462677	2462689	.	.	.	X=Cluster1422_387XXXXLTR-Gypsy;ID=Cluster1422_387XXXXLTR-Gypsy;intact=TRUE
X	QG2082_V1	repeat_region	2462690	2462840	.	.	.	X=Cluster1422_387XXXXLTR-Gypsy;ID=Cluster1422_387XXXXLTR-Gypsy;intact=TRUE
X	QG2082_V1	repeat_region	2462841	2462853	.	.	.	X=Cluster1422_388XXXXLTR-Gypsy;ID=Cluster1422_388XXXXLTR-Gypsy;intact=TRUE
X	QG2082_V1	repeat_region	2462854	2463004	.	.	.	X=Cluster1422_388XXXXLTR-Gypsy;ID=Cluster1422_388XXXXLTR-Gypsy;intact=TRUE
X	QG2082_V1	repeat_region	2463005	2463017	.	.	.	X=Cluster1422_389XXXXLTR-Gypsy;ID=Cluster1422_389XXXXLTR-Gypsy;intact=TRUE
X	QG2082_V1	repeat_region	2463018	2463167	.	.	.	X=Cluster1422_389XXXXLTR-Gypsy;ID=Cluster1422_389XXXXLTR-Gypsy;intact=TRUE
X	QG2082_V1	repeat_region	2463168	2463180	.	.	.	X=Cluster1422_390XXXXLTR-Gypsy;ID=Cluster1422_390XXXXLTR-Gypsy;intact=TRUE
X	QG2082_V1	repeat_region	2463181	2463330	.	.	.	X=Cluster1422_390XXXXLTR-Gypsy;ID=Cluster1422_390XXXXLTR-Gypsy;intact=TRUE
X	QG2082_V1	repeat_region	2463331	2463343	.	.	.	X=Cluster1422_391XXXXLTR-Gypsy;ID=Cluster1422_391XXXXLTR-Gypsy;intact=TRUE
X	QG2082_V1	repeat_region	2463344	2463493	.	.	.	X=Cluster1422_391XXXXLTR-Gypsy;ID=Cluster1422_391XXXXLTR-Gypsy;intact=TRUE
X	QG2082_V1	repeat_region	2463494	2463506	.	.	.	X=Cluster1422_392XXXXLTR-Gypsy;ID=Cluster1422_392XXXXLTR-Gypsy;intact=TRUE
X	QG2082_V1	repeat_region	2463507	2463656	.	.	.	X=Cluster1422_392XXXXLTR-Gypsy;ID=Cluster1422_392XXXXLTR-Gypsy;intact=TRUE
X	QG2082_V1	repeat_region	2463657	2463669	.	.	.	X=Cluster1422_393XXXXLTR-Gypsy;ID=Cluster1422_393XXXXLTR-Gypsy;intact=TRUE
X	QG2082_V1	repeat_region	2463670	2463820	.	.	.	X=Cluster1422_393XXXXLTR-Gypsy;ID=Cluster1422_393XXXXLTR-Gypsy;intact=TRUE
X	QG2082_V1	repeat_region	2463821	2463833	.	.	.	X=Cluster1422_394XXXXLTR-Gypsy;ID=Cluster1422_394XXXXLTR-Gypsy;intact=TRUE
X	QG2082_V1	repeat_region	2463834	2463984	.	.	.	X=Cluster1422_394XXXXLTR-Gypsy;ID=Cluster1422_394XXXXLTR-Gypsy;intact=TRUE
X	QG2082_V1	repeat_region	2463985	2463997	.	.	.	X=Cluster1422_395XXXXLTR-Gypsy;ID=Cluster1422_395XXXXLTR-Gypsy;intact=TRUE
X	QG2082_V1	repeat_region	2463998	2464148	.	.	.	X=Cluster1422_395XXXXLTR-Gypsy;ID=Cluster1422_395XXXXLTR-Gypsy;intact=TRUE
X	QG2082_V1	repeat_region	2464149	2464161	.	.	.	X=Cluster1422_396XXXXLTR-Gypsy;ID=Cluster1422_396XXXXLTR-Gypsy;intact=TRUE
X	QG2082_V1	repeat_region	2464162	2464312	.	.	.	X=Cluster1422_396XXXXLTR-Gypsy;ID=Cluster1422_396XXXXLTR-Gypsy;intact=TRUE
X	QG2082_V1	repeat_region	2464313	2464318	.	.	.	X=Cluster1422_397XXXXLTR-Gypsy;ID=Cluster1422_397XXXXLTR-Gypsy;intact=TRUE
X	QG2082_V1	repeat_region	2464319	2464476	.	.	.	X=Cluster1422_397XXXXLTR-Gypsy;ID=Cluster1422_397XXXXLTR-Gypsy;intact=TRUE
X	QG2082_V1	repeat_region	2464477	2464489	.	.	.	X=Cluster1422_398XXXXLTR-Gypsy;ID=Cluster1422_398XXXXLTR-Gypsy;intact=TRUE
X	QG2082_V1	repeat_region	2464490	2464640	.	.	.	X=Cluster1422_398XXXXLTR-Gypsy;ID=Cluster1422_398XXXXLTR-Gypsy;intact=TRUE
X	QG2082_V1	repeat_region	2464641	2464653	.	.	.	X=Cluster1422_399XXXXLTR-Gypsy;ID=Cluster1422_399XXXXLTR-Gypsy;intact=TRUE
X	QG2082_V1	repeat_region	2464654	2464804	.	.	.	X=Cluster1422_399XXXXLTR-Gypsy;ID=Cluster1422_399XXXXLTR-Gypsy;intact=TRUE
X	QG2082_V1	repeat_region	2464805	2464810	.	.	.	X=Cluster1422_400XXXXLTR-Gypsy;ID=Cluster1422_400XXXXLTR-Gypsy;intact=TRUE
X	QG2082_V1	repeat_region	2464811	2464968	.	.	.	X=Cluster1422_400XXXXLTR-Gypsy;ID=Cluster1422_400XXXXLTR-Gypsy;intact=TRUE
X	QG2082_V1	repeat_region	2464969	2464981	.	.	.	X=Cluster1422_401XXXXLTR-Gypsy;ID=Cluster1422_401XXXXLTR-Gypsy;intact=TRUE
X	QG2082_V1	repeat_region	2464982	2465132	.	.	.	X=Cluster1422_401XXXXLTR-Gypsy;ID=Cluster1422_401XXXXLTR-Gypsy;intact=TRUE
X	QG2082_V1	repeat_region	2465133	2465145	.	.	.	X=Cluster1422_402XXXXLTR-Gypsy;ID=Cluster1422_402XXXXLTR-Gypsy;intact=TRUE
X	QG2082_V1	repeat_region	2465146	2465295	.	.	.	X=Cluster1422_402XXXXLTR-Gypsy;ID=Cluster1422_402XXXXLTR-Gypsy;intact=TRUE
X	QG2082_V1	repeat_region	2465296	2465308	.	.	.	X=Cluster1422_403XXXXLTR-Gypsy;ID=Cluster1422_403XXXXLTR-Gypsy;intact=TRUE
X	QG2082_V1	repeat_region	2465309	2465458	.	.	.	X=Cluster1422_403XXXXLTR-Gypsy;ID=Cluster1422_403XXXXLTR-Gypsy;intact=TRUE
X	QG2082_V1	repeat_region	2465459	2465471	.	.	.	X=Cluster1422_404XXXXLTR-Gypsy;ID=Cluster1422_404XXXXLTR-Gypsy;intact=TRUE
X	QG2082_V1	repeat_region	2465472	2465622	.	.	.	X=Cluster1422_404XXXXLTR-Gypsy;ID=Cluster1422_404XXXXLTR-Gypsy;intact=TRUE
X	QG2082_V1	repeat_region	2465623	2465635	.	.	.	X=Cluster1422_405XXXXLTR-Gypsy;ID=Cluster1422_405XXXXLTR-Gypsy;intact=TRUE
X	QG2082_V1	repeat_region	2465636	2465786	.	.	.	X=Cluster1422_405XXXXLTR-Gypsy;ID=Cluster1422_405XXXXLTR-Gypsy;intact=TRUE
X	QG2082_V1	repeat_region	2465787	2465799	.	.	.	X=Cluster1422_406XXXXLTR-Gypsy;ID=Cluster1422_406XXXXLTR-Gypsy;intact=TRUE
X	QG2082_V1	repeat_region	2465800	2465950	.	.	.	X=Cluster1422_406XXXXLTR-Gypsy;ID=Cluster1422_406XXXXLTR-Gypsy;intact=TRUE
X	QG2082_V1	repeat_region	2465951	2465963	.	.	.	X=Cluster1422_407XXXXLTR-Gypsy;ID=Cluster1422_407XXXXLTR-Gypsy;intact=TRUE
X	QG2082_V1	repeat_region	2465964	2466114	.	.	.	X=Cluster1422_407XXXXLTR-Gypsy;ID=Cluster1422_407XXXXLTR-Gypsy;intact=TRUE
X	QG2082_V1	repeat_region	2466115	2466127	.	.	.	X=Cluster1422_408XXXXLTR-Gypsy;ID=Cluster1422_408XXXXLTR-Gypsy;intact=TRUE
X	QG2082_V1	repeat_region	2466128	2466277	.	.	.	X=Cluster1422_408XXXXLTR-Gypsy;ID=Cluster1422_408XXXXLTR-Gypsy;intact=TRUE
X	QG2082_V1	repeat_region	2466278	2466290	.	.	.	X=Cluster1422_409XXXXLTR-Gypsy;ID=Cluster1422_409XXXXLTR-Gypsy;intact=TRUE
X	QG2082_V1	repeat_region	2466291	2466440	.	.	.	X=Cluster1422_409XXXXLTR-Gypsy;ID=Cluster1422_409XXXXLTR-Gypsy;intact=TRUE
X	QG2082_V1	repeat_region	2466441	2466453	.	.	.	X=Cluster1422_410XXXXLTR-Gypsy;ID=Cluster1422_410XXXXLTR-Gypsy;intact=TRUE
X	QG2082_V1	repeat_region	2466454	2466603	.	.	.	X=Cluster1422_410XXXXLTR-Gypsy;ID=Cluster1422_410XXXXLTR-Gypsy;intact=TRUE
X	QG2082_V1	repeat_region	2466604	2466616	.	.	.	X=Cluster1422_411XXXXLTR-Gypsy;ID=Cluster1422_411XXXXLTR-Gypsy;intact=TRUE
X	QG2082_V1	repeat_region	2466617	2466766	.	.	.	X=Cluster1422_411XXXXLTR-Gypsy;ID=Cluster1422_411XXXXLTR-Gypsy;intact=TRUE
X	QG2082_V1	repeat_region	2466767	2466779	.	.	.	X=Cluster1422_412XXXXLTR-Gypsy;ID=Cluster1422_412XXXXLTR-Gypsy;intact=TRUE
X	QG2082_V1	repeat_region	2466780	2466854	.	.	.	X=Cluster1422_412XXXXLTR-Gypsy;ID=Cluster1422_412XXXXLTR-Gypsy;intact=TRUE
X	QG2082_V1	CDS	2467827	2468125	.	+	0	ID=CBEC_97065;Parent=CBEC_97060
X	QG2082_V1	exon	2467827	2468125	.	+	.	ID=CBEC_97061;Parent=CBEC_97060
X	QG2082_V1	gene	2467827	2469029	.	+	.	ID=CBEC_97059;Name=EVM prediction X.434
X	QG2082_V1	mRNA	2467827	2469029	.	+	.	ID=CBEC_97060;Parent=CBEC_97059;Name=EVM prediction X.434;InterPro=IPR046360,IPR001699,IPR036960,IPR008967,IPR018186;Gene_Ontology=GO:0003700,GO:0045893,GO:0000978,GO:0006355,GO:0005634
X	QG2082_V1	intron	2468126	2468169	.	+	1	Parent=CBEC_97060;ID=CBEC_97060_intron
X	QG2082_V1	CDS	2468170	2468239	.	+	1	ID=CBEC_97066;Parent=CBEC_97060
X	QG2082_V1	exon	2468170	2468239	.	+	.	ID=CBEC_97062;Parent=CBEC_97060
X	QG2082_V1	intron	2468240	2468286	.	+	0	Parent=CBEC_97060;ID=CBEC_97060_intron
X	QG2082_V1	CDS	2468287	2468433	.	+	0	ID=CBEC_97067;Parent=CBEC_97060
X	QG2082_V1	exon	2468287	2468433	.	+	.	ID=CBEC_97063;Parent=CBEC_97060
X	QG2082_V1	intron	2468434	2468477	.	+	0	Parent=CBEC_97060;ID=CBEC_97060_intron
X	QG2082_V1	CDS	2468478	2469029	.	+	0	ID=CBEC_97068;Parent=CBEC_97060
X	QG2082_V1	exon	2468478	2469029	.	+	.	ID=CBEC_97064;Parent=CBEC_97060
X	QG2082_V1	repeat_region	2468701	2468760	.	.	.	X=TGGCTCCGTn_1XXXXSimple_repeat;ID=TGGCTCCGTn_1XXXXSimple_repeat;intact=TRUE
X	QG2082_V1	CDS	2469340	2469376	.	-	1	ID=CBEC_97084;Parent=CBEC_97080
X	QG2082_V1	exon	2469340	2469376	.	-	.	ID=CBEC_97081;Parent=CBEC_97080
X	QG2082_V1	gene	2469340	2470000	.	-	.	ID=CBEC_97079;Name=EVM prediction X.435
X	QG2082_V1	mRNA	2469340	2470000	.	-	.	ID=CBEC_97080;Parent=CBEC_97079;Name=EVM prediction X.435
X	QG2082_V1	intron	2469377	2469608	.	-	2	Parent=CBEC_97080;ID=CBEC_97080_intron
X	QG2082_V1	CDS	2469609	2469759	.	-	2	ID=CBEC_97085;Parent=CBEC_97080
X	QG2082_V1	exon	2469609	2469759	.	-	.	ID=CBEC_97082;Parent=CBEC_97080
X	QG2082_V1	intron	2469760	2469801	.	-	0	Parent=CBEC_97080;ID=CBEC_97080_intron
X	QG2082_V1	CDS	2469802	2470000	.	-	0	ID=CBEC_97086;Parent=CBEC_97080
X	QG2082_V1	exon	2469802	2470000	.	-	.	ID=CBEC_97083;Parent=CBEC_97080
X	QG2082_V1	repeat_region	2470768	2470845	.	.	.	X=Cluster1217_86XXXXDNA-TcMar-Tc1;ID=Cluster1217_86XXXXDNA-TcMar-Tc1;intact=TRUE
X	QG2082_V1	CDS	2471111	2471309	.	+	0	ID=CBEC_97106;Parent=CBEC_97098
X	QG2082_V1	exon	2471111	2471309	.	+	.	ID=CBEC_97099;Parent=CBEC_97098
X	QG2082_V1	gene	2471111	2477885	.	+	.	ID=CBEC_97097;Name=EVM prediction X.436
X	QG2082_V1	mRNA	2471111	2477885	.	+	.	ID=CBEC_97098;Parent=CBEC_97097;Name=EVM prediction X.436;InterPro=IPR013087
X	QG2082_V1	intron	2471310	2471350	.	+	2	Parent=CBEC_97098;ID=CBEC_97098_intron
X	QG2082_V1	CDS	2471351	2471501	.	+	2	ID=CBEC_97107;Parent=CBEC_97098
X	QG2082_V1	exon	2471351	2471501	.	+	.	ID=CBEC_97100;Parent=CBEC_97098
X	QG2082_V1	intron	2471502	2473664	.	+	1	Parent=CBEC_97098;ID=CBEC_97098_intron
X	QG2082_V1	repeat_region	2471931	2472351	.	.	.	X=Cluster1063_738XXXXDNA-TcMar-Tc1;ID=Cluster1063_738XXXXDNA-TcMar-Tc1;intact=TRUE
X	QG2082_V1	repeat_region	2472352	2472353	.	.	.	X=Cluster258_86XXXXDNA-TcMar-Tc1;ID=Cluster258_86XXXXDNA-TcMar-Tc1;intact=TRUE
X	QG2082_V1	repeat_region	2472354	2472415	.	.	.	X=Cluster258_86XXXXDNA-TcMar-Tc1;ID=Cluster258_86XXXXDNA-TcMar-Tc1;intact=TRUE
X	QG2082_V1	repeat_region	2472416	2472757	.	.	.	X=Cluster1340_33XXXXDNA-TcMar-Tc1;ID=Cluster1340_33XXXXDNA-TcMar-Tc1;intact=TRUE
X	QG2082_V1	CDS	2473665	2473792	.	+	1	ID=CBEC_97108;Parent=CBEC_97098
X	QG2082_V1	exon	2473665	2473792	.	+	.	ID=CBEC_97101;Parent=CBEC_97098
X	QG2082_V1	intron	2473793	2474752	.	+	2	Parent=CBEC_97098;ID=CBEC_97098_intron
X	QG2082_V1	repeat_region	2474010	2474040	.	.	.	X=Cluster305_3878XXXXDNA-TcMar-Tc1;ID=Cluster305_3878XXXXDNA-TcMar-Tc1;intact=TRUE
X	QG2082_V1	repeat_region	2474041	2474116	.	.	.	X=Cluster305_3879XXXXDNA-TcMar-Tc1;ID=Cluster305_3879XXXXDNA-TcMar-Tc1;intact=TRUE
X	QG2082_V1	repeat_region	2474206	2474281	.	.	.	X=Cluster305_3880XXXXDNA-TcMar-Tc1;ID=Cluster305_3880XXXXDNA-TcMar-Tc1;intact=TRUE
X	QG2082_V1	repeat_region	2474282	2474312	.	.	.	X=Cluster305_3881XXXXDNA-TcMar-Tc1;ID=Cluster305_3881XXXXDNA-TcMar-Tc1;intact=TRUE
X	QG2082_V1	CDS	2474753	2475083	.	+	2	ID=CBEC_97109;Parent=CBEC_97098
X	QG2082_V1	exon	2474753	2475083	.	+	.	ID=CBEC_97102;Parent=CBEC_97098
X	QG2082_V1	intron	2475084	2475663	.	+	1	Parent=CBEC_97098;ID=CBEC_97098_intron
X	QG2082_V1	repeat_region	2475342	2475440	.	.	.	X=Cluster962_5XXXXDNA-Sola-3;ID=Cluster962_5XXXXDNA-Sola-3;intact=TRUE
X	QG2082_V1	CDS	2475664	2475782	.	+	1	ID=CBEC_97110;Parent=CBEC_97098
X	QG2082_V1	exon	2475664	2475782	.	+	.	ID=CBEC_97103;Parent=CBEC_97098
X	QG2082_V1	intron	2475783	2476440	.	+	2	Parent=CBEC_97098;ID=CBEC_97098_intron
X	QG2082_V1	CDS	2476441	2476545	.	+	2	ID=CBEC_97111;Parent=CBEC_97098
X	QG2082_V1	exon	2476441	2476545	.	+	.	ID=CBEC_97104;Parent=CBEC_97098
X	QG2082_V1	intron	2476546	2476590	.	+	2	Parent=CBEC_97098;ID=CBEC_97098_intron
X	QG2082_V1	CDS	2476591	2477885	.	+	2	ID=CBEC_97112;Parent=CBEC_97098
X	QG2082_V1	exon	2476591	2477885	.	+	.	ID=CBEC_97105;Parent=CBEC_97098
X	QG2082_V1	repeat_region	2478229	2478666	.	.	.	X=Cluster1161_96XXXXDNA-TcMar-Tc1;ID=Cluster1161_96XXXXDNA-TcMar-Tc1;intact=TRUE
X	QG2082_V1	repeat_region	2478935	2479096	.	.	.	X=Cluster285_20XXXXUnknown;ID=Cluster285_20XXXXUnknown;intact=TRUE
X	QG2082_V1	CDS	2479342	2479543	.	+	0	ID=CBEC_97129;Parent=CBEC_97124
X	QG2082_V1	exon	2479342	2479543	.	+	.	ID=CBEC_97125;Parent=CBEC_97124
X	QG2082_V1	gene	2479342	2481527	.	+	.	ID=CBEC_97123;Name=EVM prediction X.437
X	QG2082_V1	mRNA	2479342	2481527	.	+	.	ID=CBEC_97124;Parent=CBEC_97123;Name=EVM prediction X.437
X	QG2082_V1	intron	2479544	2479585	.	+	2	Parent=CBEC_97124;ID=CBEC_97124_intron
X	QG2082_V1	CDS	2479586	2479795	.	+	2	ID=CBEC_97130;Parent=CBEC_97124
X	QG2082_V1	exon	2479586	2479795	.	+	.	ID=CBEC_97126;Parent=CBEC_97124
X	QG2082_V1	intron	2479796	2481069	.	+	2	Parent=CBEC_97124;ID=CBEC_97124_intron
X	QG2082_V1	CDS	2481070	2481224	.	+	2	ID=CBEC_97131;Parent=CBEC_97124
X	QG2082_V1	exon	2481070	2481224	.	+	.	ID=CBEC_97127;Parent=CBEC_97124
X	QG2082_V1	intron	2481225	2481272	.	+	0	Parent=CBEC_97124;ID=CBEC_97124_intron
X	QG2082_V1	CDS	2481273	2481527	.	+	0	ID=CBEC_97132;Parent=CBEC_97124
X	QG2082_V1	exon	2481273	2481527	.	+	.	ID=CBEC_97128;Parent=CBEC_97124
X	QG2082_V1	repeat_region	2481546	2481600	.	.	.	X=CCGGCn_2XXXXSimple_repeat;ID=CCGGCn_2XXXXSimple_repeat;intact=TRUE
X	QG2082_V1	repeat_region	2481621	2481646	.	.	.	X=GGCCCn_7XXXXSimple_repeat;ID=GGCCCn_7XXXXSimple_repeat;intact=TRUE
X	QG2082_V1	repeat_region	2481785	2481959	.	.	.	X=Cluster1026_844XXXXDNA-CMC-Chapaev;ID=Cluster1026_844XXXXDNA-CMC-Chapaev;intact=TRUE
X	QG2082_V1	repeat_region	2481963	2482093	.	.	.	X=CGGCCn_2XXXXSimple_repeat;ID=CGGCCn_2XXXXSimple_repeat;intact=TRUE
X	QG2082_V1	repeat_region	2482375	2482537	.	.	.	X=Cluster287_74XXXXUnknown;ID=Cluster287_74XXXXUnknown;intact=TRUE
X	QG2082_V1	repeat_region	2482581	2482659	.	.	.	X=Cluster501_19XXXXUnknown;ID=Cluster501_19XXXXUnknown;intact=TRUE
X	QG2082_V1	repeat_region	2482791	2482931	.	.	.	X=Cluster478_293XXXXUnknown;ID=Cluster478_293XXXXUnknown;intact=TRUE
X	QG2082_V1	repeat_region	2483444	2483805	.	.	.	X=Cluster1217_87XXXXDNA-TcMar-Tc1;ID=Cluster1217_87XXXXDNA-TcMar-Tc1;intact=TRUE
X	QG2082_V1	repeat_region	2483806	2484663	.	.	.	X=Cluster1350_14XXXXDNA-TcMar-Tc1;ID=Cluster1350_14XXXXDNA-TcMar-Tc1;intact=TRUE
X	QG2082_V1	CDS	2484683	2484978	.	+	0	ID=CBEC_97149;Parent=CBEC_97144
X	QG2082_V1	exon	2484683	2484978	.	+	.	ID=CBEC_97145;Parent=CBEC_97144
X	QG2082_V1	gene	2484683	2485977	.	+	.	ID=CBEC_97143;Name=EVM prediction X.438
X	QG2082_V1	mRNA	2484683	2485977	.	+	.	ID=CBEC_97144;Parent=CBEC_97143;Name=EVM prediction X.438;InterPro=IPR018186,IPR046360,IPR008967,IPR001699,IPR036960;Gene_Ontology=GO:0003700,GO:0006355,GO:0005634,GO:0045893,GO:0000978
X	QG2082_V1	intron	2484979	2485026	.	+	1	Parent=CBEC_97144;ID=CBEC_97144_intron
X	QG2082_V1	CDS	2485027	2485096	.	+	1	ID=CBEC_97150;Parent=CBEC_97144
X	QG2082_V1	exon	2485027	2485096	.	+	.	ID=CBEC_97146;Parent=CBEC_97144
X	QG2082_V1	intron	2485097	2485141	.	+	0	Parent=CBEC_97144;ID=CBEC_97144_intron
X	QG2082_V1	CDS	2485142	2485288	.	+	0	ID=CBEC_97151;Parent=CBEC_97144
X	QG2082_V1	exon	2485142	2485288	.	+	.	ID=CBEC_97147;Parent=CBEC_97144
X	QG2082_V1	intron	2485289	2485332	.	+	0	Parent=CBEC_97144;ID=CBEC_97144_intron
X	QG2082_V1	CDS	2485333	2485977	.	+	0	ID=CBEC_97152;Parent=CBEC_97144
X	QG2082_V1	exon	2485333	2485977	.	+	.	ID=CBEC_97148;Parent=CBEC_97144
X	QG2082_V1	CDS	2486651	2486883	.	-	2	ID=CBEC_97167;Parent=CBEC_97164
X	QG2082_V1	exon	2486651	2486883	.	-	.	ID=CBEC_97165;Parent=CBEC_97164
X	QG2082_V1	gene	2486651	2487123	.	-	.	ID=CBEC_97163;Name=EVM prediction X.439
X	QG2082_V1	mRNA	2486651	2487123	.	-	.	ID=CBEC_97164;Parent=CBEC_97163;Name=EVM prediction X.439
X	QG2082_V1	intron	2486884	2487035	.	-	0	Parent=CBEC_97164;ID=CBEC_97164_intron
X	QG2082_V1	CDS	2487036	2487123	.	-	0	ID=CBEC_97168;Parent=CBEC_97164
X	QG2082_V1	exon	2487036	2487123	.	-	.	ID=CBEC_97166;Parent=CBEC_97164
X	QG2082_V1	repeat_region	2487833	2488030	.	.	.	X=Cluster285_21XXXXUnknown;ID=Cluster285_21XXXXUnknown;intact=TRUE
X	QG2082_V1	CDS	2488266	2488464	.	+	0	ID=CBEC_97183;Parent=CBEC_97180
X	QG2082_V1	exon	2488266	2488464	.	+	.	ID=CBEC_97181;Parent=CBEC_97180
X	QG2082_V1	gene	2488266	2488739	.	+	.	ID=CBEC_97179;Name=EVM prediction X.440
X	QG2082_V1	mRNA	2488266	2488739	.	+	.	ID=CBEC_97180;Parent=CBEC_97179;Name=EVM prediction X.440
X	QG2082_V1	intron	2488465	2488506	.	+	2	Parent=CBEC_97180;ID=CBEC_97180_intron
X	QG2082_V1	CDS	2488507	2488739	.	+	2	ID=CBEC_97184;Parent=CBEC_97180
X	QG2082_V1	exon	2488507	2488739	.	+	.	ID=CBEC_97182;Parent=CBEC_97180
X	QG2082_V1	CDS	2489411	2490061	.	-	0	ID=CBEC_97201;Parent=CBEC_97196
X	QG2082_V1	exon	2489411	2490061	.	-	.	ID=CBEC_97197;Parent=CBEC_97196
X	QG2082_V1	gene	2489411	2490713	.	-	.	ID=CBEC_97195;Name=EVM prediction X.441
X	QG2082_V1	mRNA	2489411	2490713	.	-	.	ID=CBEC_97196;Parent=CBEC_97195;Name=EVM prediction X.441;InterPro=IPR001699,IPR046360,IPR018186,IPR036960,IPR008967;Gene_Ontology=GO:0000978,GO:0003700,GO:0006355,GO:0045893,GO:0005634
X	QG2082_V1	intron	2490062	2490105	.	-	0	Parent=CBEC_97196;ID=CBEC_97196_intron
X	QG2082_V1	CDS	2490106	2490252	.	-	0	ID=CBEC_97202;Parent=CBEC_97196
X	QG2082_V1	exon	2490106	2490252	.	-	.	ID=CBEC_97198;Parent=CBEC_97196
X	QG2082_V1	intron	2490253	2490296	.	-	1	Parent=CBEC_97196;ID=CBEC_97196_intron
X	QG2082_V1	CDS	2490297	2490366	.	-	1	ID=CBEC_97203;Parent=CBEC_97196
X	QG2082_V1	exon	2490297	2490366	.	-	.	ID=CBEC_97199;Parent=CBEC_97196
X	QG2082_V1	intron	2490367	2490414	.	-	0	Parent=CBEC_97196;ID=CBEC_97196_intron
X	QG2082_V1	CDS	2490415	2490713	.	-	0	ID=CBEC_97204;Parent=CBEC_97196
X	QG2082_V1	exon	2490415	2490713	.	-	.	ID=CBEC_97200;Parent=CBEC_97196
X	QG2082_V1	repeat_region	2492061	2492131	.	.	.	X=Cluster584_119XXXXDNA-TcMar-Tc1;ID=Cluster584_119XXXXDNA-TcMar-Tc1;intact=TRUE
X	QG2082_V1	CDS	2492457	2492990	.	-	0	ID=CBEC_97221;Parent=CBEC_97216
X	QG2082_V1	exon	2492457	2492990	.	-	.	ID=CBEC_97217;Parent=CBEC_97216
X	QG2082_V1	gene	2492457	2493640	.	-	.	ID=CBEC_97215;Name=EVM prediction X.442
X	QG2082_V1	mRNA	2492457	2493640	.	-	.	ID=CBEC_97216;Parent=CBEC_97215;Name=EVM prediction X.442;InterPro=IPR036960,IPR001699,IPR008967,IPR046360,IPR018186;Gene_Ontology=GO:0003700,GO:0006355,GO:0005634,GO:0000978,GO:0045893
X	QG2082_V1	repeat_region	2492746	2492824	.	.	.	X=GGAGCCATTn_1XXXXSimple_repeat;ID=GGAGCCATTn_1XXXXSimple_repeat;intact=TRUE
X	QG2082_V1	intron	2492991	2493035	.	-	0	Parent=CBEC_97216;ID=CBEC_97216_intron
X	QG2082_V1	CDS	2493036	2493179	.	-	0	ID=CBEC_97222;Parent=CBEC_97216
X	QG2082_V1	exon	2493036	2493179	.	-	.	ID=CBEC_97218;Parent=CBEC_97216
X	QG2082_V1	intron	2493180	2493223	.	-	1	Parent=CBEC_97216;ID=CBEC_97216_intron
X	QG2082_V1	CDS	2493224	2493299	.	-	1	ID=CBEC_97223;Parent=CBEC_97216
X	QG2082_V1	exon	2493224	2493299	.	-	.	ID=CBEC_97219;Parent=CBEC_97216
X	QG2082_V1	intron	2493300	2493350	.	-	0	Parent=CBEC_97216;ID=CBEC_97216_intron
X	QG2082_V1	CDS	2493351	2493640	.	-	0	ID=CBEC_97224;Parent=CBEC_97216
X	QG2082_V1	exon	2493351	2493640	.	-	.	ID=CBEC_97220;Parent=CBEC_97216
X	QG2082_V1	repeat_region	2494141	2494177	.	.	.	X=Cluster434_2106XXXXDNA-TcMar-Tc1;ID=Cluster434_2106XXXXDNA-TcMar-Tc1;intact=TRUE
X	QG2082_V1	repeat_region	2494178	2494490	.	.	.	X=Cluster434_2107XXXXDNA-TcMar-Tc1;ID=Cluster434_2107XXXXDNA-TcMar-Tc1;intact=TRUE
X	QG2082_V1	repeat_region	2494491	2494521	.	.	.	X=Cluster434_2107XXXXDNA-TcMar-Tc1;ID=Cluster434_2107XXXXDNA-TcMar-Tc1;intact=TRUE
X	QG2082_V1	repeat_region	2494884	2495036	.	.	.	X=Cluster1323_564XXXXUnknown;ID=Cluster1323_564XXXXUnknown;intact=TRUE
X	QG2082_V1	repeat_region	2495344	2495587	.	.	.	X=Cluster123_87XXXXDNA-TcMar-Tc1;ID=Cluster123_87XXXXDNA-TcMar-Tc1;intact=TRUE
X	QG2082_V1	CDS	2495785	2496086	.	+	0	ID=CBEC_97241;Parent=CBEC_97236
X	QG2082_V1	exon	2495785	2496086	.	+	.	ID=CBEC_97237;Parent=CBEC_97236
X	QG2082_V1	gene	2495785	2498258	.	+	.	ID=CBEC_97235;Name=EVM prediction X.443
X	QG2082_V1	mRNA	2495785	2498258	.	+	.	ID=CBEC_97236;Parent=CBEC_97235;Name=EVM prediction X.443;InterPro=IPR046360,IPR036960,IPR008967;Gene_Ontology=GO:0003700,GO:0045893,GO:0006355,GO:0005634
X	QG2082_V1	intron	2496087	2496133	.	+	1	Parent=CBEC_97236;ID=CBEC_97236_intron
X	QG2082_V1	CDS	2496134	2496209	.	+	1	ID=CBEC_97242;Parent=CBEC_97236
X	QG2082_V1	exon	2496134	2496209	.	+	.	ID=CBEC_97238;Parent=CBEC_97236
X	QG2082_V1	intron	2496210	2496255	.	+	0	Parent=CBEC_97236;ID=CBEC_97236_intron
X	QG2082_V1	CDS	2496256	2496411	.	+	0	ID=CBEC_97243;Parent=CBEC_97236
X	QG2082_V1	exon	2496256	2496411	.	+	.	ID=CBEC_97239;Parent=CBEC_97236
X	QG2082_V1	intron	2496412	2496458	.	+	0	Parent=CBEC_97236;ID=CBEC_97236_intron
X	QG2082_V1	CDS	2496459	2498258	.	+	0	ID=CBEC_97244;Parent=CBEC_97236
X	QG2082_V1	exon	2496459	2498258	.	+	.	ID=CBEC_97240;Parent=CBEC_97236
X	QG2082_V1	repeat_region	2498088	2498138	.	.	.	X=ATGCCAn_1XXXXSimple_repeat;ID=ATGCCAn_1XXXXSimple_repeat;intact=TRUE
X	QG2082_V1	repeat_region	2498504	2498598	.	.	.	X=Cluster478_294XXXXUnknown;ID=Cluster478_294XXXXUnknown;intact=TRUE
X	QG2082_V1	repeat_region	2498740	2498844	.	.	.	X=Cluster1171_5XXXXRC-Helitron;ID=Cluster1171_5XXXXRC-Helitron;intact=TRUE
X	QG2082_V1	repeat_region	2498865	2499009	.	.	.	X=Cluster1171_6XXXXRC-Helitron;ID=Cluster1171_6XXXXRC-Helitron;intact=TRUE
X	QG2082_V1	repeat_region	2499010	2499439	.	.	.	X=Cluster1491_1XXXXRC-Helitron;ID=Cluster1491_1XXXXRC-Helitron;intact=TRUE
X	QG2082_V1	repeat_region	2499440	2499452	.	.	.	X=Cluster1491_1XXXXRC-Helitron;ID=Cluster1491_1XXXXRC-Helitron;intact=TRUE
X	QG2082_V1	repeat_region	2499460	2499576	.	.	.	X=Cluster96_1XXXXRC-Helitron;ID=Cluster96_1XXXXRC-Helitron;intact=TRUE
X	QG2082_V1	repeat_region	2499662	2499866	.	.	.	X=Cluster1519_3XXXXRC-Helitron;ID=Cluster1519_3XXXXRC-Helitron;intact=TRUE
X	QG2082_V1	repeat_region	2499867	2500014	.	.	.	X=Cluster1033_1XXXXRC-Helitron;ID=Cluster1033_1XXXXRC-Helitron;intact=TRUE
X	QG2082_V1	repeat_region	2500015	2500264	.	.	.	X=Cluster1033_1XXXXRC-Helitron;ID=Cluster1033_1XXXXRC-Helitron;intact=TRUE
X	QG2082_V1	repeat_region	2501521	2501628	.	.	.	X=Cluster1218_2221XXXXUnknown;ID=Cluster1218_2221XXXXUnknown;intact=TRUE
X	QG2082_V1	repeat_region	2502880	2502957	.	.	.	X=Cluster36_144XXXXDNA-TcMar-Tc1;ID=Cluster36_144XXXXDNA-TcMar-Tc1;intact=TRUE
X	QG2082_V1	CDS	2503100	2503185	.	-	2	ID=CBEC_97263;Parent=CBEC_97256
X	QG2082_V1	exon	2503100	2503185	.	-	.	ID=CBEC_97257;Parent=CBEC_97256
X	QG2082_V1	gene	2503100	2505175	.	-	.	ID=CBEC_97255;Name=EVM prediction X.444;celegans_gene_ids=WBGene00011005;celegans_gene_names=R04B5.7
X	QG2082_V1	mRNA	2503100	2505175	.	-	.	ID=CBEC_97256;Parent=CBEC_97255;Name=EVM prediction X.444
X	QG2082_V1	intron	2503186	2503228	.	-	1	Parent=CBEC_97256;ID=CBEC_97256_intron
X	QG2082_V1	CDS	2503229	2503893	.	-	1	ID=CBEC_97264;Parent=CBEC_97256
X	QG2082_V1	exon	2503229	2503893	.	-	.	ID=CBEC_97258;Parent=CBEC_97256
X	QG2082_V1	intron	2503894	2504140	.	-	2	Parent=CBEC_97256;ID=CBEC_97256_intron
X	QG2082_V1	CDS	2504141	2504222	.	-	2	ID=CBEC_97265;Parent=CBEC_97256
X	QG2082_V1	exon	2504141	2504222	.	-	.	ID=CBEC_97259;Parent=CBEC_97256
X	QG2082_V1	intron	2504223	2504265	.	-	1	Parent=CBEC_97256;ID=CBEC_97256_intron
X	QG2082_V1	CDS	2504266	2504603	.	-	1	ID=CBEC_97266;Parent=CBEC_97256
X	QG2082_V1	exon	2504266	2504603	.	-	.	ID=CBEC_97260;Parent=CBEC_97256
X	QG2082_V1	intron	2504604	2504700	.	-	1	Parent=CBEC_97256;ID=CBEC_97256_intron
X	QG2082_V1	CDS	2504701	2504805	.	-	1	ID=CBEC_97267;Parent=CBEC_97256
X	QG2082_V1	exon	2504701	2504805	.	-	.	ID=CBEC_97261;Parent=CBEC_97256
X	QG2082_V1	intron	2504806	2505095	.	-	0	Parent=CBEC_97256;ID=CBEC_97256_intron
X	QG2082_V1	CDS	2505096	2505175	.	-	0	ID=CBEC_97268;Parent=CBEC_97256
X	QG2082_V1	exon	2505096	2505175	.	-	.	ID=CBEC_97262;Parent=CBEC_97256
X	QG2082_V1	repeat_region	2505239	2505410	.	.	.	X=Cluster144_5XXXXDNA-TcMar-Tc1;ID=Cluster144_5XXXXDNA-TcMar-Tc1;intact=TRUE
X	QG2082_V1	repeat_region	2505494	2505690	.	.	.	X=Cluster1323_565XXXXUnknown;ID=Cluster1323_565XXXXUnknown;intact=TRUE
X	QG2082_V1	repeat_region	2505953	2505993	.	.	.	X=Cluster168_27XXXXLTR-Pao;ID=Cluster168_27XXXXLTR-Pao;intact=TRUE
X	QG2082_V1	repeat_region	2506231	2506296	.	.	.	X=Cluster661_1XXXXUnknown;ID=Cluster661_1XXXXUnknown;intact=TRUE
X	QG2082_V1	repeat_region	2506842	2506884	.	.	.	X=Cluster955_49XXXXLTR-Pao;ID=Cluster955_49XXXXLTR-Pao;intact=TRUE
X	QG2082_V1	repeat_region	2510394	2510646	.	.	.	X=Cluster104_65XXXXDNA-TcMar-Tc1;ID=Cluster104_65XXXXDNA-TcMar-Tc1;intact=TRUE
X	QG2082_V1	repeat_region	2510777	2510805	.	.	.	X=Cluster237_819XXXXUnknown;ID=Cluster237_819XXXXUnknown;intact=TRUE
X	QG2082_V1	repeat_region	2510806	2510862	.	.	.	X=Cluster262_506XXXXUnknown;ID=Cluster262_506XXXXUnknown;intact=TRUE
X	QG2082_V1	repeat_region	2510863	2510863	.	.	.	X=Cluster262_506XXXXUnknown;ID=Cluster262_506XXXXUnknown;intact=TRUE
X	QG2082_V1	repeat_region	2511139	2511217	.	.	.	X=A-rich_2346XXXXA-rich;ID=A-rich_2346XXXXA-rich;intact=TRUE
X	QG2082_V1	repeat_region	2511881	2512033	.	.	.	X=Cluster144_6XXXXDNA-TcMar-Tc1;ID=Cluster144_6XXXXDNA-TcMar-Tc1;intact=TRUE
X	QG2082_V1	repeat_region	2512282	2512388	.	.	.	X=Cluster1323_566XXXXUnknown;ID=Cluster1323_566XXXXUnknown;intact=TRUE
X	QG2082_V1	repeat_region	2512389	2512452	.	.	.	X=Cluster910_1114XXXXUnknown;ID=Cluster910_1114XXXXUnknown;intact=TRUE
X	QG2082_V1	repeat_region	2512453	2512468	.	.	.	X=Cluster910_1114XXXXUnknown;ID=Cluster910_1114XXXXUnknown;intact=TRUE
X	QG2082_V1	repeat_region	2513032	2513097	.	.	.	X=Cluster661_2XXXXUnknown;ID=Cluster661_2XXXXUnknown;intact=TRUE
X	QG2082_V1	repeat_region	2513262	2513306	.	.	.	X=Cluster535_323XXXXDNA-TcMar-Tc1;ID=Cluster535_323XXXXDNA-TcMar-Tc1;intact=TRUE
X	QG2082_V1	repeat_region	2513488	2513623	.	.	.	X=Cluster1063_739XXXXDNA-TcMar-Tc1;ID=Cluster1063_739XXXXDNA-TcMar-Tc1;intact=TRUE
X	QG2082_V1	CDS	2514063	2514176	.	-	0	ID=CBEC_97286;Parent=CBEC_97280
X	QG2082_V1	exon	2514063	2514176	.	-	.	ID=CBEC_97281;Parent=CBEC_97280
X	QG2082_V1	gene	2514063	2515919	.	-	.	ID=CBEC_97279;Name=EVM prediction X.445
X	QG2082_V1	mRNA	2514063	2515919	.	-	.	ID=CBEC_97280;Parent=CBEC_97279;Name=EVM prediction X.445
X	QG2082_V1	intron	2514177	2514220	.	-	0	Parent=CBEC_97280;ID=CBEC_97280_intron
X	QG2082_V1	CDS	2514221	2514523	.	-	0	ID=CBEC_97287;Parent=CBEC_97280
X	QG2082_V1	exon	2514221	2514523	.	-	.	ID=CBEC_97282;Parent=CBEC_97280
X	QG2082_V1	repeat_region	2514390	2514415	.	.	.	X=TCTn_470XXXXSimple_repeat;ID=TCTn_470XXXXSimple_repeat;intact=TRUE
X	QG2082_V1	intron	2514524	2514567	.	-	1	Parent=CBEC_97280;ID=CBEC_97280_intron
X	QG2082_V1	CDS	2514568	2514577	.	-	1	ID=CBEC_97288;Parent=CBEC_97280
X	QG2082_V1	exon	2514568	2514577	.	-	.	ID=CBEC_97283;Parent=CBEC_97280
X	QG2082_V1	intron	2514578	2514687	.	-	0	Parent=CBEC_97280;ID=CBEC_97280_intron
X	QG2082_V1	CDS	2514688	2515040	.	-	0	ID=CBEC_97289;Parent=CBEC_97280
X	QG2082_V1	exon	2514688	2515040	.	-	.	ID=CBEC_97284;Parent=CBEC_97280
X	QG2082_V1	intron	2515041	2515838	.	-	0	Parent=CBEC_97280;ID=CBEC_97280_intron
X	QG2082_V1	repeat_region	2515354	2515443	.	.	.	X=Cluster4_21XXXXLTR-Gypsy;ID=Cluster4_21XXXXLTR-Gypsy;intact=TRUE
X	QG2082_V1	repeat_region	2515452	2515494	.	.	.	X=A-rich_2347XXXXA-rich;ID=A-rich_2347XXXXA-rich;intact=TRUE
X	QG2082_V1	CDS	2515839	2515919	.	-	0	ID=CBEC_97290;Parent=CBEC_97280
X	QG2082_V1	exon	2515839	2515919	.	-	.	ID=CBEC_97285;Parent=CBEC_97280
X	QG2082_V1	CDS	2515974	2515994	.	-	0	ID=CBEC_97310;Parent=CBEC_97302
X	QG2082_V1	exon	2515974	2515994	.	-	.	ID=CBEC_97303;Parent=CBEC_97302
X	QG2082_V1	gene	2515974	2518005	.	-	.	ID=CBEC_97301;Name=EVM prediction X.446
X	QG2082_V1	mRNA	2515974	2518005	.	-	.	ID=CBEC_97302;Parent=CBEC_97301;Name=EVM prediction X.446
X	QG2082_V1	intron	2515995	2516041	.	-	0	Parent=CBEC_97302;ID=CBEC_97302_intron
X	QG2082_V1	CDS	2516042	2516110	.	-	0	ID=CBEC_97311;Parent=CBEC_97302
X	QG2082_V1	exon	2516042	2516110	.	-	.	ID=CBEC_97304;Parent=CBEC_97302
X	QG2082_V1	intron	2516111	2516360	.	-	1	Parent=CBEC_97302;ID=CBEC_97302_intron
X	QG2082_V1	CDS	2516361	2516568	.	-	1	ID=CBEC_97312;Parent=CBEC_97302
X	QG2082_V1	exon	2516361	2516568	.	-	.	ID=CBEC_97305;Parent=CBEC_97302
X	QG2082_V1	intron	2516569	2516614	.	-	0	Parent=CBEC_97302;ID=CBEC_97302_intron
X	QG2082_V1	CDS	2516615	2516694	.	-	0	ID=CBEC_97313;Parent=CBEC_97302
X	QG2082_V1	exon	2516615	2516694	.	-	.	ID=CBEC_97306;Parent=CBEC_97302
X	QG2082_V1	intron	2516695	2516734	.	-	0	Parent=CBEC_97302;ID=CBEC_97302_intron
X	QG2082_V1	CDS	2516735	2516839	.	-	0	ID=CBEC_97314;Parent=CBEC_97302
X	QG2082_V1	exon	2516735	2516839	.	-	.	ID=CBEC_97307;Parent=CBEC_97302
X	QG2082_V1	intron	2516840	2517430	.	-	1	Parent=CBEC_97302;ID=CBEC_97302_intron
X	QG2082_V1	repeat_region	2516870	2516993	.	.	.	X=Cluster954_61XXXXDNA-TcMar-Tc1;ID=Cluster954_61XXXXDNA-TcMar-Tc1;intact=TRUE
X	QG2082_V1	repeat_region	2516994	2517001	.	.	.	X=Cluster954_62XXXXDNA-TcMar-Tc1;ID=Cluster954_62XXXXDNA-TcMar-Tc1;intact=TRUE
X	QG2082_V1	repeat_region	2517002	2517079	.	.	.	X=Cluster954_62XXXXDNA-TcMar-Tc1;ID=Cluster954_62XXXXDNA-TcMar-Tc1;intact=TRUE
X	QG2082_V1	repeat_region	2517281	2517376	.	.	.	X=Cluster954_63XXXXDNA-TcMar-Tc1;ID=Cluster954_63XXXXDNA-TcMar-Tc1;intact=TRUE
X	QG2082_V1	CDS	2517431	2517497	.	-	1	ID=CBEC_97315;Parent=CBEC_97302
X	QG2082_V1	exon	2517431	2517497	.	-	.	ID=CBEC_97308;Parent=CBEC_97302
X	QG2082_V1	intron	2517498	2517538	.	-	0	Parent=CBEC_97302;ID=CBEC_97302_intron
X	QG2082_V1	CDS	2517539	2518005	.	-	0	ID=CBEC_97316;Parent=CBEC_97302
X	QG2082_V1	exon	2517539	2518005	.	-	.	ID=CBEC_97309;Parent=CBEC_97302
X	QG2082_V1	CDS	2518615	2518860	.	-	0	ID=CBEC_97342;Parent=CBEC_97328
X	QG2082_V1	exon	2518615	2518860	.	-	.	ID=CBEC_97329;Parent=CBEC_97328
X	QG2082_V1	gene	2518615	2523534	.	-	.	ID=CBEC_97327;Name=EVM prediction X.447
X	QG2082_V1	mRNA	2518615	2523534	.	-	.	ID=CBEC_97328;Parent=CBEC_97327;Name=EVM prediction X.447
X	QG2082_V1	intron	2518861	2519321	.	-	0	Parent=CBEC_97328;ID=CBEC_97328_intron
X	QG2082_V1	CDS	2519322	2519498	.	-	0	ID=CBEC_97343;Parent=CBEC_97328
X	QG2082_V1	exon	2519322	2519498	.	-	.	ID=CBEC_97330;Parent=CBEC_97328
X	QG2082_V1	intron	2519499	2519543	.	-	0	Parent=CBEC_97328;ID=CBEC_97328_intron
X	QG2082_V1	CDS	2519544	2519642	.	-	0	ID=CBEC_97344;Parent=CBEC_97328
X	QG2082_V1	exon	2519544	2519642	.	-	.	ID=CBEC_97331;Parent=CBEC_97328
X	QG2082_V1	intron	2519643	2519849	.	-	0	Parent=CBEC_97328;ID=CBEC_97328_intron
X	QG2082_V1	CDS	2519850	2519951	.	-	0	ID=CBEC_97345;Parent=CBEC_97328
X	QG2082_V1	exon	2519850	2519951	.	-	.	ID=CBEC_97332;Parent=CBEC_97328
X	QG2082_V1	intron	2519952	2519998	.	-	1	Parent=CBEC_97328;ID=CBEC_97328_intron
X	QG2082_V1	CDS	2519999	2520347	.	-	1	ID=CBEC_97346;Parent=CBEC_97328
X	QG2082_V1	exon	2519999	2520347	.	-	.	ID=CBEC_97333;Parent=CBEC_97328
X	QG2082_V1	intron	2520348	2520929	.	-	0	Parent=CBEC_97328;ID=CBEC_97328_intron
X	QG2082_V1	repeat_region	2520385	2520413	.	.	.	X=A-rich_2348XXXXA-rich;ID=A-rich_2348XXXXA-rich;intact=TRUE
X	QG2082_V1	CDS	2520930	2521072	.	-	0	ID=CBEC_97347;Parent=CBEC_97328
X	QG2082_V1	exon	2520930	2521072	.	-	.	ID=CBEC_97334;Parent=CBEC_97328
X	QG2082_V1	repeat_region	2521068	2521102	.	.	.	X=A-rich_2349XXXXA-rich;ID=A-rich_2349XXXXA-rich;intact=TRUE
X	QG2082_V1	intron	2521073	2521117	.	-	0	Parent=CBEC_97328;ID=CBEC_97328_intron
X	QG2082_V1	CDS	2521118	2521249	.	-	0	ID=CBEC_97348;Parent=CBEC_97328
X	QG2082_V1	exon	2521118	2521249	.	-	.	ID=CBEC_97335;Parent=CBEC_97328
X	QG2082_V1	intron	2521250	2521295	.	-	2	Parent=CBEC_97328;ID=CBEC_97328_intron
X	QG2082_V1	CDS	2521296	2521354	.	-	2	ID=CBEC_97349;Parent=CBEC_97328
X	QG2082_V1	exon	2521296	2521354	.	-	.	ID=CBEC_97336;Parent=CBEC_97328
X	QG2082_V1	intron	2521355	2521421	.	-	2	Parent=CBEC_97328;ID=CBEC_97328_intron
X	QG2082_V1	CDS	2521422	2521550	.	-	2	ID=CBEC_97350;Parent=CBEC_97328
X	QG2082_V1	exon	2521422	2521550	.	-	.	ID=CBEC_97337;Parent=CBEC_97328
X	QG2082_V1	intron	2521551	2521598	.	-	0	Parent=CBEC_97328;ID=CBEC_97328_intron
X	QG2082_V1	CDS	2521599	2521647	.	-	0	ID=CBEC_97351;Parent=CBEC_97328
X	QG2082_V1	exon	2521599	2521647	.	-	.	ID=CBEC_97338;Parent=CBEC_97328
X	QG2082_V1	repeat_region	2521625	2521654	.	.	.	X=Cluster1398_4XXXXUnknown;ID=Cluster1398_4XXXXUnknown;intact=TRUE
X	QG2082_V1	intron	2521648	2522345	.	-	1	Parent=CBEC_97328;ID=CBEC_97328_intron
X	QG2082_V1	repeat_region	2521655	2521730	.	.	.	X=Cluster144_7XXXXDNA-TcMar-Tc1;ID=Cluster144_7XXXXDNA-TcMar-Tc1;intact=TRUE
X	QG2082_V1	repeat_region	2521971	2522036	.	.	.	X=Cluster661_3XXXXUnknown;ID=Cluster661_3XXXXUnknown;intact=TRUE
X	QG2082_V1	repeat_region	2522292	2522324	.	.	.	X=A-rich_2350XXXXA-rich;ID=A-rich_2350XXXXA-rich;intact=TRUE
X	QG2082_V1	CDS	2522346	2522475	.	-	1	ID=CBEC_97352;Parent=CBEC_97328
X	QG2082_V1	exon	2522346	2522475	.	-	.	ID=CBEC_97339;Parent=CBEC_97328
X	QG2082_V1	intron	2522476	2522515	.	-	1	Parent=CBEC_97328;ID=CBEC_97328_intron
X	QG2082_V1	CDS	2522516	2522689	.	-	1	ID=CBEC_97353;Parent=CBEC_97328
X	QG2082_V1	exon	2522516	2522689	.	-	.	ID=CBEC_97340;Parent=CBEC_97328
X	QG2082_V1	intron	2522690	2523508	.	-	0	Parent=CBEC_97328;ID=CBEC_97328_intron
X	QG2082_V1	repeat_region	2523019	2523186	.	.	.	X=Cluster144_8XXXXDNA-TcMar-Tc1;ID=Cluster144_8XXXXDNA-TcMar-Tc1;intact=TRUE
X	QG2082_V1	repeat_region	2523223	2523328	.	.	.	X=Cluster910_1115XXXXUnknown;ID=Cluster910_1115XXXXUnknown;intact=TRUE
X	QG2082_V1	CDS	2523509	2523534	.	-	0	ID=CBEC_97354;Parent=CBEC_97328
X	QG2082_V1	exon	2523509	2523534	.	-	.	ID=CBEC_97341;Parent=CBEC_97328
X	QG2082_V1	CDS	2523895	2524069	.	-	1	ID=CBEC_97376;Parent=CBEC_97366
X	QG2082_V1	exon	2523895	2524069	.	-	.	ID=CBEC_97367;Parent=CBEC_97366
X	QG2082_V1	gene	2523895	2528881	.	-	.	ID=CBEC_97365;Name=EVM prediction X.448;celegans_gene_ids=WBGene00044390;celegans_gene_names=ZK177.11
X	QG2082_V1	mRNA	2523895	2528881	.	-	.	ID=CBEC_97366;Parent=CBEC_97365;Name=EVM prediction X.448;InterPro=IPR011598,IPR036638;Gene_Ontology=GO:0046983
X	QG2082_V1	intron	2524070	2524120	.	-	1	Parent=CBEC_97366;ID=CBEC_97366_intron
X	QG2082_V1	CDS	2524121	2524228	.	-	1	ID=CBEC_97377;Parent=CBEC_97366
X	QG2082_V1	exon	2524121	2524228	.	-	.	ID=CBEC_97368;Parent=CBEC_97366
X	QG2082_V1	intron	2524229	2524308	.	-	0	Parent=CBEC_97366;ID=CBEC_97366_intron
X	QG2082_V1	CDS	2524309	2524382	.	-	0	ID=CBEC_97378;Parent=CBEC_97366
X	QG2082_V1	exon	2524309	2524382	.	-	.	ID=CBEC_97369;Parent=CBEC_97366
X	QG2082_V1	intron	2524383	2525222	.	-	2	Parent=CBEC_97366;ID=CBEC_97366_intron
X	QG2082_V1	repeat_region	2524391	2525200	.	.	.	X=Cluster535_324XXXXDNA-TcMar-Tc1;ID=Cluster535_324XXXXDNA-TcMar-Tc1;intact=TRUE
X	QG2082_V1	CDS	2525223	2525290	.	-	2	ID=CBEC_97379;Parent=CBEC_97366
X	QG2082_V1	exon	2525223	2525290	.	-	.	ID=CBEC_97370;Parent=CBEC_97366
X	QG2082_V1	intron	2525291	2527383	.	-	2	Parent=CBEC_97366;ID=CBEC_97366_intron
X	QG2082_V1	repeat_region	2525435	2525602	.	.	.	X=Cluster144_9XXXXDNA-TcMar-Tc1;ID=Cluster144_9XXXXDNA-TcMar-Tc1;intact=TRUE
X	QG2082_V1	repeat_region	2525639	2525741	.	.	.	X=Cluster910_1116XXXXUnknown;ID=Cluster910_1116XXXXUnknown;intact=TRUE
X	QG2082_V1	repeat_region	2525784	2525850	.	.	.	X=Cluster661_4XXXXUnknown;ID=Cluster661_4XXXXUnknown;intact=TRUE
X	QG2082_V1	repeat_region	2526185	2526878	.	.	.	X=Cluster685_38XXXXDNA-TcMar-Tc1;ID=Cluster685_38XXXXDNA-TcMar-Tc1;intact=TRUE
X	QG2082_V1	repeat_region	2526951	2527109	.	.	.	X=Cluster1275_268XXXXLTR-Gypsy;ID=Cluster1275_268XXXXLTR-Gypsy;intact=TRUE
X	QG2082_V1	CDS	2527384	2527521	.	-	2	ID=CBEC_97380;Parent=CBEC_97366
X	QG2082_V1	exon	2527384	2527521	.	-	.	ID=CBEC_97371;Parent=CBEC_97366
X	QG2082_V1	intron	2527522	2527570	.	-	2	Parent=CBEC_97366;ID=CBEC_97366_intron
X	QG2082_V1	CDS	2527571	2527675	.	-	2	ID=CBEC_97381;Parent=CBEC_97366
X	QG2082_V1	exon	2527571	2527675	.	-	.	ID=CBEC_97372;Parent=CBEC_97366
X	QG2082_V1	intron	2527676	2527717	.	-	1	Parent=CBEC_97366;ID=CBEC_97366_intron
X	QG2082_V1	CDS	2527718	2527812	.	-	1	ID=CBEC_97382;Parent=CBEC_97366
X	QG2082_V1	exon	2527718	2527812	.	-	.	ID=CBEC_97373;Parent=CBEC_97366
X	QG2082_V1	intron	2527813	2527889	.	-	1	Parent=CBEC_97366;ID=CBEC_97366_intron
X	QG2082_V1	CDS	2527890	2528081	.	-	1	ID=CBEC_97383;Parent=CBEC_97366
X	QG2082_V1	exon	2527890	2528081	.	-	.	ID=CBEC_97374;Parent=CBEC_97366
X	QG2082_V1	intron	2528082	2528861	.	-	0	Parent=CBEC_97366;ID=CBEC_97366_intron
X	QG2082_V1	repeat_region	2528111	2528213	.	.	.	X=Cluster1329_68XXXXDNA-TcMar-Tc1;ID=Cluster1329_68XXXXDNA-TcMar-Tc1;intact=TRUE
X	QG2082_V1	repeat_region	2528214	2528248	.	.	.	X=Cluster36_145XXXXDNA-TcMar-Tc1;ID=Cluster36_145XXXXDNA-TcMar-Tc1;intact=TRUE
X	QG2082_V1	repeat_region	2528375	2528778	.	.	.	X=Cluster36_146XXXXDNA-TcMar-Tc1;ID=Cluster36_146XXXXDNA-TcMar-Tc1;intact=TRUE
X	QG2082_V1	CDS	2528862	2528881	.	-	0	ID=CBEC_97384;Parent=CBEC_97366
X	QG2082_V1	exon	2528862	2528881	.	-	.	ID=CBEC_97375;Parent=CBEC_97366
X	QG2082_V1	repeat_region	2528888	2528987	.	.	.	X=Cluster628_1XXXXUnknown;ID=Cluster628_1XXXXUnknown;intact=TRUE
X	QG2082_V1	repeat_region	2528988	2529055	.	.	.	X=Cluster1065_11XXXXUnknown;ID=Cluster1065_11XXXXUnknown;intact=TRUE
X	QG2082_V1	repeat_region	2529056	2529117	.	.	.	X=Cluster1065_11XXXXUnknown;ID=Cluster1065_11XXXXUnknown;intact=TRUE
X	QG2082_V1	repeat_region	2529175	2529360	.	.	.	X=Cluster685_39XXXXDNA-TcMar-Tc1;ID=Cluster685_39XXXXDNA-TcMar-Tc1;intact=TRUE
X	QG2082_V1	repeat_region	2529380	2529536	.	.	.	X=Cluster273_7XXXXDNA-CMC-Chapaev;ID=Cluster273_7XXXXDNA-CMC-Chapaev;intact=TRUE
X	QG2082_V1	repeat_region	2529537	2529545	.	.	.	X=Cluster1275_269XXXXLTR-Gypsy;ID=Cluster1275_269XXXXLTR-Gypsy;intact=TRUE
X	QG2082_V1	repeat_region	2529546	2529598	.	.	.	X=Cluster1275_269XXXXLTR-Gypsy;ID=Cluster1275_269XXXXLTR-Gypsy;intact=TRUE
X	QG2082_V1	repeat_region	2529628	2529707	.	.	.	X=Cluster685_40XXXXDNA-TcMar-Tc1;ID=Cluster685_40XXXXDNA-TcMar-Tc1;intact=TRUE
X	QG2082_V1	repeat_region	2529708	2529910	.	.	.	X=Cluster1128_114XXXXDNA-TcMar-Tc1;ID=Cluster1128_114XXXXDNA-TcMar-Tc1;intact=TRUE
X	QG2082_V1	repeat_region	2529911	2530493	.	.	.	X=Cluster685_41XXXXDNA-TcMar-Tc1;ID=Cluster685_41XXXXDNA-TcMar-Tc1;intact=TRUE
X	QG2082_V1	repeat_region	2530633	2530699	.	.	.	X=Cluster661_5XXXXUnknown;ID=Cluster661_5XXXXUnknown;intact=TRUE
X	QG2082_V1	repeat_region	2530741	2530830	.	.	.	X=Cluster910_1117XXXXUnknown;ID=Cluster910_1117XXXXUnknown;intact=TRUE
X	QG2082_V1	repeat_region	2530891	2531058	.	.	.	X=Cluster144_10XXXXDNA-TcMar-Tc1;ID=Cluster144_10XXXXDNA-TcMar-Tc1;intact=TRUE
X	QG2082_V1	repeat_region	2531281	2531416	.	.	.	X=Cluster535_325XXXXDNA-TcMar-Tc1;ID=Cluster535_325XXXXDNA-TcMar-Tc1;intact=TRUE
X	QG2082_V1	CDS	2531577	2531864	.	-	0	ID=CBEC_97399;Parent=CBEC_97396
X	QG2082_V1	exon	2531577	2531864	.	-	.	ID=CBEC_97397;Parent=CBEC_97396
X	QG2082_V1	gene	2531577	2532196	.	-	.	ID=CBEC_97395;Name=EVM prediction X.449
X	QG2082_V1	mRNA	2531577	2532196	.	-	.	ID=CBEC_97396;Parent=CBEC_97395;Name=EVM prediction X.449
X	QG2082_V1	intron	2531865	2532127	.	-	0	Parent=CBEC_97396;ID=CBEC_97396_intron
X	QG2082_V1	repeat_region	2531965	2531968	.	.	.	X=Cluster331_622XXXXUnknown;ID=Cluster331_622XXXXUnknown;intact=TRUE
X	QG2082_V1	repeat_region	2531969	2531996	.	.	.	X=Cluster647_162XXXXUnknown;ID=Cluster647_162XXXXUnknown;intact=TRUE
X	QG2082_V1	repeat_region	2531997	2532050	.	.	.	X=Cluster213_130XXXXDNA-TcMar-Tc1;ID=Cluster213_130XXXXDNA-TcMar-Tc1;intact=TRUE
X	QG2082_V1	repeat_region	2532051	2532074	.	.	.	X=Cluster213_130XXXXDNA-TcMar-Tc1;ID=Cluster213_130XXXXDNA-TcMar-Tc1;intact=TRUE
X	QG2082_V1	repeat_region	2532075	2532087	.	.	.	X=Cluster213_130XXXXDNA-TcMar-Tc1;ID=Cluster213_130XXXXDNA-TcMar-Tc1;intact=TRUE
X	QG2082_V1	CDS	2532128	2532196	.	-	0	ID=CBEC_97400;Parent=CBEC_97396
X	QG2082_V1	exon	2532128	2532196	.	-	.	ID=CBEC_97398;Parent=CBEC_97396
X	QG2082_V1	repeat_region	2532296	2532413	.	.	.	X=Cluster946_2XXXXUnknown;ID=Cluster946_2XXXXUnknown;intact=TRUE
X	QG2082_V1	repeat_region	2532529	2532552	.	.	.	X=Tn_706XXXXSimple_repeat;ID=Tn_706XXXXSimple_repeat;intact=TRUE
X	QG2082_V1	repeat_region	2532657	2532713	.	.	.	X=Cluster1008_75XXXXDNA-TcMar-Tc1;ID=Cluster1008_75XXXXDNA-TcMar-Tc1;intact=TRUE
X	QG2082_V1	repeat_region	2532786	2532912	.	.	.	X=Cluster104_66XXXXDNA-TcMar-Tc1;ID=Cluster104_66XXXXDNA-TcMar-Tc1;intact=TRUE
X	QG2082_V1	repeat_region	2532916	2533232	.	.	.	X=Cluster104_67XXXXDNA-TcMar-Tc1;ID=Cluster104_67XXXXDNA-TcMar-Tc1;intact=TRUE
X	QG2082_V1	repeat_region	2533236	2533551	.	.	.	X=Cluster104_68XXXXDNA-TcMar-Tc1;ID=Cluster104_68XXXXDNA-TcMar-Tc1;intact=TRUE
X	QG2082_V1	repeat_region	2533555	2533870	.	.	.	X=Cluster104_69XXXXDNA-TcMar-Tc1;ID=Cluster104_69XXXXDNA-TcMar-Tc1;intact=TRUE
X	QG2082_V1	repeat_region	2533874	2534190	.	.	.	X=Cluster104_70XXXXDNA-TcMar-Tc1;ID=Cluster104_70XXXXDNA-TcMar-Tc1;intact=TRUE
X	QG2082_V1	repeat_region	2534194	2534510	.	.	.	X=Cluster104_71XXXXDNA-TcMar-Tc1;ID=Cluster104_71XXXXDNA-TcMar-Tc1;intact=TRUE
X	QG2082_V1	repeat_region	2534514	2534830	.	.	.	X=Cluster104_72XXXXDNA-TcMar-Tc1;ID=Cluster104_72XXXXDNA-TcMar-Tc1;intact=TRUE
X	QG2082_V1	repeat_region	2534834	2535150	.	.	.	X=Cluster104_73XXXXDNA-TcMar-Tc1;ID=Cluster104_73XXXXDNA-TcMar-Tc1;intact=TRUE
X	QG2082_V1	repeat_region	2535154	2535469	.	.	.	X=Cluster104_74XXXXDNA-TcMar-Tc1;ID=Cluster104_74XXXXDNA-TcMar-Tc1;intact=TRUE
X	QG2082_V1	repeat_region	2535472	2535789	.	.	.	X=Cluster104_75XXXXDNA-TcMar-Tc1;ID=Cluster104_75XXXXDNA-TcMar-Tc1;intact=TRUE
X	QG2082_V1	repeat_region	2535792	2536109	.	.	.	X=Cluster104_76XXXXDNA-TcMar-Tc1;ID=Cluster104_76XXXXDNA-TcMar-Tc1;intact=TRUE
X	QG2082_V1	repeat_region	2536113	2536429	.	.	.	X=Cluster104_77XXXXDNA-TcMar-Tc1;ID=Cluster104_77XXXXDNA-TcMar-Tc1;intact=TRUE
X	QG2082_V1	repeat_region	2536433	2536749	.	.	.	X=Cluster104_78XXXXDNA-TcMar-Tc1;ID=Cluster104_78XXXXDNA-TcMar-Tc1;intact=TRUE
X	QG2082_V1	repeat_region	2536753	2537069	.	.	.	X=Cluster104_79XXXXDNA-TcMar-Tc1;ID=Cluster104_79XXXXDNA-TcMar-Tc1;intact=TRUE
X	QG2082_V1	repeat_region	2537073	2537389	.	.	.	X=Cluster104_80XXXXDNA-TcMar-Tc1;ID=Cluster104_80XXXXDNA-TcMar-Tc1;intact=TRUE
X	QG2082_V1	repeat_region	2537393	2537709	.	.	.	X=Cluster104_81XXXXDNA-TcMar-Tc1;ID=Cluster104_81XXXXDNA-TcMar-Tc1;intact=TRUE
X	QG2082_V1	repeat_region	2537713	2538029	.	.	.	X=Cluster104_82XXXXDNA-TcMar-Tc1;ID=Cluster104_82XXXXDNA-TcMar-Tc1;intact=TRUE
X	QG2082_V1	repeat_region	2538033	2538349	.	.	.	X=Cluster104_83XXXXDNA-TcMar-Tc1;ID=Cluster104_83XXXXDNA-TcMar-Tc1;intact=TRUE
X	QG2082_V1	repeat_region	2538391	2538534	.	.	.	X=Cluster104_84XXXXDNA-TcMar-Tc1;ID=Cluster104_84XXXXDNA-TcMar-Tc1;intact=TRUE
X	QG2082_V1	repeat_region	2538538	2538854	.	.	.	X=Cluster104_85XXXXDNA-TcMar-Tc1;ID=Cluster104_85XXXXDNA-TcMar-Tc1;intact=TRUE
X	QG2082_V1	repeat_region	2538858	2539174	.	.	.	X=Cluster104_86XXXXDNA-TcMar-Tc1;ID=Cluster104_86XXXXDNA-TcMar-Tc1;intact=TRUE
X	QG2082_V1	repeat_region	2539177	2539494	.	.	.	X=Cluster104_87XXXXDNA-TcMar-Tc1;ID=Cluster104_87XXXXDNA-TcMar-Tc1;intact=TRUE
X	QG2082_V1	repeat_region	2539536	2539679	.	.	.	X=Cluster104_88XXXXDNA-TcMar-Tc1;ID=Cluster104_88XXXXDNA-TcMar-Tc1;intact=TRUE
X	QG2082_V1	repeat_region	2539683	2539999	.	.	.	X=Cluster104_89XXXXDNA-TcMar-Tc1;ID=Cluster104_89XXXXDNA-TcMar-Tc1;intact=TRUE
X	QG2082_V1	repeat_region	2540003	2540319	.	.	.	X=Cluster104_90XXXXDNA-TcMar-Tc1;ID=Cluster104_90XXXXDNA-TcMar-Tc1;intact=TRUE
X	QG2082_V1	repeat_region	2540323	2540639	.	.	.	X=Cluster104_91XXXXDNA-TcMar-Tc1;ID=Cluster104_91XXXXDNA-TcMar-Tc1;intact=TRUE
X	QG2082_V1	repeat_region	2540642	2540958	.	.	.	X=Cluster104_92XXXXDNA-TcMar-Tc1;ID=Cluster104_92XXXXDNA-TcMar-Tc1;intact=TRUE
X	QG2082_V1	repeat_region	2540961	2541277	.	.	.	X=Cluster104_93XXXXDNA-TcMar-Tc1;ID=Cluster104_93XXXXDNA-TcMar-Tc1;intact=TRUE
X	QG2082_V1	repeat_region	2541281	2541596	.	.	.	X=Cluster104_94XXXXDNA-TcMar-Tc1;ID=Cluster104_94XXXXDNA-TcMar-Tc1;intact=TRUE
X	QG2082_V1	repeat_region	2541599	2541822	.	.	.	X=Cluster104_95XXXXDNA-TcMar-Tc1;ID=Cluster104_95XXXXDNA-TcMar-Tc1;intact=TRUE
X	QG2082_V1	repeat_region	2542902	2542948	.	.	.	X=A-rich_2351XXXXA-rich;ID=A-rich_2351XXXXA-rich;intact=TRUE
X	QG2082_V1	repeat_region	2543711	2543843	.	.	.	X=ACGn_27XXXXSimple_repeat;ID=ACGn_27XXXXSimple_repeat;intact=TRUE
X	QG2082_V1	CDS	2543917	2543943	.	+	0	ID=CBEC_97418;Parent=CBEC_97412
X	QG2082_V1	exon	2543917	2543943	.	+	.	ID=CBEC_97413;Parent=CBEC_97412
X	QG2082_V1	gene	2543917	2546371	.	+	.	ID=CBEC_97411;Name=EVM prediction X.450
X	QG2082_V1	mRNA	2543917	2546371	.	+	.	ID=CBEC_97412;Parent=CBEC_97411;Name=EVM prediction X.450
X	QG2082_V1	intron	2543944	2544798	.	+	0	Parent=CBEC_97412;ID=CBEC_97412_intron
X	QG2082_V1	repeat_region	2544483	2544502	.	.	.	X=An_278XXXXSimple_repeat;ID=An_278XXXXSimple_repeat;intact=TRUE
X	QG2082_V1	CDS	2544799	2544847	.	+	0	ID=CBEC_97419;Parent=CBEC_97412
X	QG2082_V1	exon	2544799	2544847	.	+	.	ID=CBEC_97414;Parent=CBEC_97412
X	QG2082_V1	intron	2544848	2544992	.	+	2	Parent=CBEC_97412;ID=CBEC_97412_intron
X	QG2082_V1	repeat_region	2544881	2544922	.	.	.	X=GGACGAn_4XXXXSimple_repeat;ID=GGACGAn_4XXXXSimple_repeat;intact=TRUE
X	QG2082_V1	CDS	2544993	2545087	.	+	2	ID=CBEC_97420;Parent=CBEC_97412
X	QG2082_V1	exon	2544993	2545087	.	+	.	ID=CBEC_97415;Parent=CBEC_97412
X	QG2082_V1	intron	2545088	2545692	.	+	0	Parent=CBEC_97412;ID=CBEC_97412_intron
X	QG2082_V1	CDS	2545693	2545955	.	+	0	ID=CBEC_97421;Parent=CBEC_97412
X	QG2082_V1	exon	2545693	2545955	.	+	.	ID=CBEC_97416;Parent=CBEC_97412
X	QG2082_V1	intron	2545956	2546298	.	+	1	Parent=CBEC_97412;ID=CBEC_97412_intron
X	QG2082_V1	CDS	2546299	2546371	.	+	1	ID=CBEC_97422;Parent=CBEC_97412
X	QG2082_V1	exon	2546299	2546371	.	+	.	ID=CBEC_97417;Parent=CBEC_97412
X	QG2082_V1	repeat_region	2546568	2546654	.	.	.	X=GACn_44XXXXSimple_repeat;ID=GACn_44XXXXSimple_repeat;intact=TRUE
X	QG2082_V1	CDS	2546745	2546752	.	+	0	ID=CBEC_97437;Parent=CBEC_97434
X	QG2082_V1	exon	2546745	2546752	.	+	.	ID=CBEC_97435;Parent=CBEC_97434
X	QG2082_V1	gene	2546745	2548102	.	+	.	ID=CBEC_97433;Name=EVM prediction X.451
X	QG2082_V1	mRNA	2546745	2548102	.	+	.	ID=CBEC_97434;Parent=CBEC_97433;Name=EVM prediction X.451
X	QG2082_V1	intron	2546753	2547891	.	+	1	Parent=CBEC_97434;ID=CBEC_97434_intron
X	QG2082_V1	repeat_region	2547383	2547478	.	.	.	X=Cluster400_30XXXXDNA-TcMar-Tc1;ID=Cluster400_30XXXXDNA-TcMar-Tc1;intact=TRUE
X	QG2082_V1	CDS	2547892	2548102	.	+	1	ID=CBEC_97438;Parent=CBEC_97434
X	QG2082_V1	exon	2547892	2548102	.	+	.	ID=CBEC_97436;Parent=CBEC_97434
X	QG2082_V1	repeat_region	2548689	2548743	.	.	.	X=TTTTGTn_2XXXXSimple_repeat;ID=TTTTGTn_2XXXXSimple_repeat;intact=TRUE
X	QG2082_V1	CDS	2548742	2549458	.	-	0	ID=CBEC_97453;Parent=CBEC_97450
X	QG2082_V1	exon	2548742	2549458	.	-	.	ID=CBEC_97451;Parent=CBEC_97450
X	QG2082_V1	gene	2548742	2549650	.	-	.	ID=CBEC_97449;Name=EVM prediction X.452
X	QG2082_V1	mRNA	2548742	2549650	.	-	.	ID=CBEC_97450;Parent=CBEC_97449;Name=EVM prediction X.452
X	QG2082_V1	repeat_region	2548792	2548906	.	.	.	X=TCCAGCTCCn_1XXXXSimple_repeat;ID=TCCAGCTCCn_1XXXXSimple_repeat;intact=TRUE
X	QG2082_V1	intron	2549459	2549524	.	-	0	Parent=CBEC_97450;ID=CBEC_97450_intron
X	QG2082_V1	CDS	2549525	2549650	.	-	0	ID=CBEC_97454;Parent=CBEC_97450
X	QG2082_V1	exon	2549525	2549650	.	-	.	ID=CBEC_97452;Parent=CBEC_97450
X	QG2082_V1	CDS	2549764	2549808	.	+	0	ID=CBEC_97472;Parent=CBEC_97466
X	QG2082_V1	exon	2549764	2549808	.	+	.	ID=CBEC_97467;Parent=CBEC_97466
X	QG2082_V1	gene	2549764	2551653	.	+	.	ID=CBEC_97465;Name=EVM prediction X.453
X	QG2082_V1	mRNA	2549764	2551653	.	+	.	ID=CBEC_97466;Parent=CBEC_97465;Name=EVM prediction X.453
X	QG2082_V1	intron	2549809	2549854	.	+	0	Parent=CBEC_97466;ID=CBEC_97466_intron
X	QG2082_V1	CDS	2549855	2549984	.	+	0	ID=CBEC_97473;Parent=CBEC_97466
X	QG2082_V1	exon	2549855	2549984	.	+	.	ID=CBEC_97468;Parent=CBEC_97466
X	QG2082_V1	intron	2549985	2551324	.	+	2	Parent=CBEC_97466;ID=CBEC_97466_intron
X	QG2082_V1	repeat_region	2551063	2551159	.	.	.	X=A-rich_2352XXXXA-rich;ID=A-rich_2352XXXXA-rich;intact=TRUE
X	QG2082_V1	CDS	2551325	2551426	.	+	2	ID=CBEC_97474;Parent=CBEC_97466
X	QG2082_V1	exon	2551325	2551426	.	+	.	ID=CBEC_97469;Parent=CBEC_97466
X	QG2082_V1	intron	2551427	2551471	.	+	2	Parent=CBEC_97466;ID=CBEC_97466_intron
X	QG2082_V1	CDS	2551472	2551543	.	+	2	ID=CBEC_97475;Parent=CBEC_97466
X	QG2082_V1	exon	2551472	2551543	.	+	.	ID=CBEC_97470;Parent=CBEC_97466
X	QG2082_V1	intron	2551544	2551594	.	+	2	Parent=CBEC_97466;ID=CBEC_97466_intron
X	QG2082_V1	CDS	2551595	2551653	.	+	2	ID=CBEC_97476;Parent=CBEC_97466
X	QG2082_V1	exon	2551595	2551653	.	+	.	ID=CBEC_97471;Parent=CBEC_97466
X	QG2082_V1	repeat_region	2553854	2553943	.	.	.	X=Cluster653_42XXXXUnknown;ID=Cluster653_42XXXXUnknown;intact=TRUE
X	QG2082_V1	repeat_region	2554033	2554169	.	.	.	X=Cluster399_535XXXXDNA-CMC-Chapaev;ID=Cluster399_535XXXXDNA-CMC-Chapaev;intact=TRUE
X	QG2082_V1	CDS	2554347	2554484	.	-	0	ID=CBEC_97492;Parent=CBEC_97488
X	QG2082_V1	exon	2554347	2554484	.	-	.	ID=CBEC_97489;Parent=CBEC_97488
X	QG2082_V1	gene	2554347	2556011	.	-	.	ID=CBEC_97487;Name=EVM prediction X.454
X	QG2082_V1	mRNA	2554347	2556011	.	-	.	ID=CBEC_97488;Parent=CBEC_97487;Name=EVM prediction X.454;InterPro=IPR006674,IPR039356;Gene_Ontology=GO:0002953
X	QG2082_V1	intron	2554485	2554533	.	-	0	Parent=CBEC_97488;ID=CBEC_97488_intron
X	QG2082_V1	CDS	2554534	2554752	.	-	0	ID=CBEC_97493;Parent=CBEC_97488
X	QG2082_V1	exon	2554534	2554752	.	-	.	ID=CBEC_97490;Parent=CBEC_97488
X	QG2082_V1	intron	2554753	2555870	.	-	0	Parent=CBEC_97488;ID=CBEC_97488_intron
X	QG2082_V1	CDS	2555871	2556011	.	-	0	ID=CBEC_97494;Parent=CBEC_97488
X	QG2082_V1	exon	2555871	2556011	.	-	.	ID=CBEC_97491;Parent=CBEC_97488
X	QG2082_V1	repeat_region	2555981	2556004	.	.	.	X=Cluster568_73XXXXDNA-TcMar-Tc1;ID=Cluster568_73XXXXDNA-TcMar-Tc1;intact=TRUE
X	QG2082_V1	repeat_region	2556005	2556082	.	.	.	X=Cluster535_326XXXXDNA-TcMar-Tc1;ID=Cluster535_326XXXXDNA-TcMar-Tc1;intact=TRUE
X	QG2082_V1	repeat_region	2556083	2556164	.	.	.	X=Cluster535_326XXXXDNA-TcMar-Tc1;ID=Cluster535_326XXXXDNA-TcMar-Tc1;intact=TRUE
X	QG2082_V1	repeat_region	2556455	2556623	.	.	.	X=Cluster144_11XXXXDNA-TcMar-Tc1;ID=Cluster144_11XXXXDNA-TcMar-Tc1;intact=TRUE
X	QG2082_V1	repeat_region	2556661	2556679	.	.	.	X=Cluster910_1118XXXXUnknown;ID=Cluster910_1118XXXXUnknown;intact=TRUE
X	QG2082_V1	repeat_region	2556680	2556753	.	.	.	X=Cluster1323_567XXXXUnknown;ID=Cluster1323_567XXXXUnknown;intact=TRUE
X	QG2082_V1	repeat_region	2556754	2556775	.	.	.	X=Cluster1323_567XXXXUnknown;ID=Cluster1323_567XXXXUnknown;intact=TRUE
X	QG2082_V1	repeat_region	2556806	2556872	.	.	.	X=Cluster661_6XXXXUnknown;ID=Cluster661_6XXXXUnknown;intact=TRUE
X	QG2082_V1	CDS	2558138	2558244	.	-	2	ID=CBEC_97512;Parent=CBEC_97506
X	QG2082_V1	exon	2558138	2558244	.	-	.	ID=CBEC_97507;Parent=CBEC_97506
X	QG2082_V1	gene	2558138	2560254	.	-	.	ID=CBEC_97505;Name=EVM prediction X.455
X	QG2082_V1	mRNA	2558138	2560254	.	-	.	ID=CBEC_97506;Parent=CBEC_97505;Name=EVM prediction X.455;InterPro=IPR039356,IPR006674;Gene_Ontology=GO:0002953
X	QG2082_V1	intron	2558245	2558353	.	-	0	Parent=CBEC_97506;ID=CBEC_97506_intron
X	QG2082_V1	CDS	2558354	2558513	.	-	0	ID=CBEC_97513;Parent=CBEC_97506
X	QG2082_V1	exon	2558354	2558513	.	-	.	ID=CBEC_97508;Parent=CBEC_97506
X	QG2082_V1	intron	2558514	2558594	.	-	0	Parent=CBEC_97506;ID=CBEC_97506_intron
X	QG2082_V1	CDS	2558595	2558699	.	-	0	ID=CBEC_97514;Parent=CBEC_97506
X	QG2082_V1	exon	2558595	2558699	.	-	.	ID=CBEC_97509;Parent=CBEC_97506
X	QG2082_V1	intron	2558700	2560027	.	-	1	Parent=CBEC_97506;ID=CBEC_97506_intron
X	QG2082_V1	repeat_region	2558947	2559082	.	.	.	X=Cluster69_82XXXXDNA-TcMar-Tc1;ID=Cluster69_82XXXXDNA-TcMar-Tc1;intact=TRUE
X	QG2082_V1	repeat_region	2559083	2559101	.	.	.	X=Cluster1471_116XXXXDNA-CMC-Chapaev;ID=Cluster1471_116XXXXDNA-CMC-Chapaev;intact=TRUE
X	QG2082_V1	repeat_region	2559102	2559121	.	.	.	X=Cluster1471_116XXXXDNA-CMC-Chapaev;ID=Cluster1471_116XXXXDNA-CMC-Chapaev;intact=TRUE
X	QG2082_V1	repeat_region	2559379	2559475	.	.	.	X=Cluster1026_845XXXXDNA-CMC-Chapaev;ID=Cluster1026_845XXXXDNA-CMC-Chapaev;intact=TRUE
X	QG2082_V1	repeat_region	2559476	2559490	.	.	.	X=Cluster1329_69XXXXDNA-TcMar-Tc1;ID=Cluster1329_69XXXXDNA-TcMar-Tc1;intact=TRUE
X	QG2082_V1	repeat_region	2559491	2559780	.	.	.	X=Cluster1329_69XXXXDNA-TcMar-Tc1;ID=Cluster1329_69XXXXDNA-TcMar-Tc1;intact=TRUE
X	QG2082_V1	repeat_region	2559782	2559965	.	.	.	X=Cluster1329_70XXXXDNA-TcMar-Tc1;ID=Cluster1329_70XXXXDNA-TcMar-Tc1;intact=TRUE
X	QG2082_V1	CDS	2560028	2560169	.	-	1	ID=CBEC_97515;Parent=CBEC_97506
X	QG2082_V1	exon	2560028	2560169	.	-	.	ID=CBEC_97510;Parent=CBEC_97506
X	QG2082_V1	intron	2560170	2560213	.	-	0	Parent=CBEC_97506;ID=CBEC_97506_intron
X	QG2082_V1	CDS	2560214	2560254	.	-	0	ID=CBEC_97516;Parent=CBEC_97506
X	QG2082_V1	exon	2560214	2560254	.	-	.	ID=CBEC_97511;Parent=CBEC_97506
X	QG2082_V1	repeat_region	2560342	2560514	.	.	.	X=Cluster144_12XXXXDNA-TcMar-Tc1;ID=Cluster144_12XXXXDNA-TcMar-Tc1;intact=TRUE
X	QG2082_V1	repeat_region	2560554	2560696	.	.	.	X=Cluster1323_568XXXXUnknown;ID=Cluster1323_568XXXXUnknown;intact=TRUE
X	QG2082_V1	repeat_region	2560697	2560802	.	.	.	X=Cluster910_1119XXXXUnknown;ID=Cluster910_1119XXXXUnknown;intact=TRUE
X	QG2082_V1	repeat_region	2560803	2560826	.	.	.	X=Cluster1323_569XXXXUnknown;ID=Cluster1323_569XXXXUnknown;intact=TRUE
X	QG2082_V1	repeat_region	2560844	2560910	.	.	.	X=Cluster661_7XXXXUnknown;ID=Cluster661_7XXXXUnknown;intact=TRUE
X	QG2082_V1	repeat_region	2561023	2561053	.	.	.	X=TTCCAAn_3XXXXSimple_repeat;ID=TTCCAAn_3XXXXSimple_repeat;intact=TRUE
X	QG2082_V1	repeat_region	2562044	2562103	.	.	.	X=Cluster1370_138XXXXDNA-TcMar-Tc1;ID=Cluster1370_138XXXXDNA-TcMar-Tc1;intact=TRUE
X	QG2082_V1	repeat_region	2562273	2562342	.	.	.	X=Cluster1226_104XXXXDNA-TcMar-Tc1;ID=Cluster1226_104XXXXDNA-TcMar-Tc1;intact=TRUE
X	QG2082_V1	CDS	2562567	2562621	.	-	1	ID=CBEC_97534;Parent=CBEC_97528
X	QG2082_V1	exon	2562567	2562621	.	-	.	ID=CBEC_97529;Parent=CBEC_97528
X	QG2082_V1	gene	2562567	2563176	.	-	.	ID=CBEC_97527;Name=EVM prediction X.456
X	QG2082_V1	mRNA	2562567	2563176	.	-	.	ID=CBEC_97528;Parent=CBEC_97527;Name=EVM prediction X.456
X	QG2082_V1	intron	2562622	2562666	.	-	0	Parent=CBEC_97528;ID=CBEC_97528_intron
X	QG2082_V1	CDS	2562667	2562701	.	-	0	ID=CBEC_97535;Parent=CBEC_97528
X	QG2082_V1	exon	2562667	2562701	.	-	.	ID=CBEC_97530;Parent=CBEC_97528
X	QG2082_V1	intron	2562702	2562750	.	-	0	Parent=CBEC_97528;ID=CBEC_97528_intron
X	QG2082_V1	CDS	2562751	2562831	.	-	0	ID=CBEC_97536;Parent=CBEC_97528
X	QG2082_V1	exon	2562751	2562831	.	-	.	ID=CBEC_97531;Parent=CBEC_97528
X	QG2082_V1	intron	2562832	2562871	.	-	0	Parent=CBEC_97528;ID=CBEC_97528_intron
X	QG2082_V1	CDS	2562872	2563033	.	-	0	ID=CBEC_97537;Parent=CBEC_97528
X	QG2082_V1	exon	2562872	2563033	.	-	.	ID=CBEC_97532;Parent=CBEC_97528
X	QG2082_V1	intron	2563034	2563077	.	-	0	Parent=CBEC_97528;ID=CBEC_97528_intron
X	QG2082_V1	CDS	2563078	2563176	.	-	0	ID=CBEC_97538;Parent=CBEC_97528
X	QG2082_V1	exon	2563078	2563176	.	-	.	ID=CBEC_97533;Parent=CBEC_97528
X	QG2082_V1	CDS	2563411	2563678	.	-	1	ID=CBEC_97553;Parent=CBEC_97550
X	QG2082_V1	exon	2563411	2563678	.	-	.	ID=CBEC_97551;Parent=CBEC_97550
X	QG2082_V1	gene	2563411	2563762	.	-	.	ID=CBEC_97549;Name=EVM prediction X.457
X	QG2082_V1	mRNA	2563411	2563762	.	-	.	ID=CBEC_97550;Parent=CBEC_97549;Name=EVM prediction X.457
X	QG2082_V1	intron	2563679	2563721	.	-	0	Parent=CBEC_97550;ID=CBEC_97550_intron
X	QG2082_V1	CDS	2563722	2563762	.	-	0	ID=CBEC_97554;Parent=CBEC_97550
X	QG2082_V1	exon	2563722	2563762	.	-	.	ID=CBEC_97552;Parent=CBEC_97550
X	QG2082_V1	repeat_region	2563815	2563984	.	.	.	X=Cluster144_13XXXXDNA-TcMar-Tc1;ID=Cluster144_13XXXXDNA-TcMar-Tc1;intact=TRUE
X	QG2082_V1	repeat_region	2564025	2564383	.	.	.	X=Cluster1323_570XXXXUnknown;ID=Cluster1323_570XXXXUnknown;intact=TRUE
X	QG2082_V1	repeat_region	2564384	2564438	.	.	.	X=Cluster434_2108XXXXDNA-TcMar-Tc1;ID=Cluster434_2108XXXXDNA-TcMar-Tc1;intact=TRUE
X	QG2082_V1	repeat_region	2564439	2564528	.	.	.	X=Cluster434_2108XXXXDNA-TcMar-Tc1;ID=Cluster434_2108XXXXDNA-TcMar-Tc1;intact=TRUE
X	QG2082_V1	repeat_region	2564550	2566086	.	.	.	X=Cluster537_117XXXXDNA-TcMar-Tc1;ID=Cluster537_117XXXXDNA-TcMar-Tc1;intact=TRUE
X	QG2082_V1	repeat_region	2566087	2567864	.	.	.	X=Cluster532_213XXXXDNA-TcMar-Tc1;ID=Cluster532_213XXXXDNA-TcMar-Tc1;intact=TRUE
X	QG2082_V1	repeat_region	2567886	2567923	.	.	.	X=Cluster537_118XXXXDNA-TcMar-Tc1;ID=Cluster537_118XXXXDNA-TcMar-Tc1;intact=TRUE
X	QG2082_V1	repeat_region	2567955	2568104	.	.	.	X=Cluster1323_571XXXXUnknown;ID=Cluster1323_571XXXXUnknown;intact=TRUE
X	QG2082_V1	repeat_region	2568607	2568658	.	.	.	X=Cluster287_75XXXXUnknown;ID=Cluster287_75XXXXUnknown;intact=TRUE
X	QG2082_V1	repeat_region	2569611	2569855	.	.	.	X=Cluster1323_572XXXXUnknown;ID=Cluster1323_572XXXXUnknown;intact=TRUE
X	QG2082_V1	CDS	2570003	2570067	.	-	2	ID=CBEC_97575;Parent=CBEC_97566
X	QG2082_V1	exon	2570003	2570067	.	-	.	ID=CBEC_97567;Parent=CBEC_97566
X	QG2082_V1	gene	2570003	2571072	.	-	.	ID=CBEC_97565;Name=EVM prediction X.458
X	QG2082_V1	mRNA	2570003	2571072	.	-	.	ID=CBEC_97566;Parent=CBEC_97565;Name=EVM prediction X.458
X	QG2082_V1	intron	2570068	2570119	.	-	2	Parent=CBEC_97566;ID=CBEC_97566_intron
X	QG2082_V1	CDS	2570120	2570287	.	-	2	ID=CBEC_97576;Parent=CBEC_97566
X	QG2082_V1	exon	2570120	2570287	.	-	.	ID=CBEC_97568;Parent=CBEC_97566
X	QG2082_V1	intron	2570288	2570332	.	-	2	Parent=CBEC_97566;ID=CBEC_97566_intron
X	QG2082_V1	CDS	2570333	2570419	.	-	2	ID=CBEC_97577;Parent=CBEC_97566
X	QG2082_V1	exon	2570333	2570419	.	-	.	ID=CBEC_97569;Parent=CBEC_97566
X	QG2082_V1	intron	2570420	2570464	.	-	2	Parent=CBEC_97566;ID=CBEC_97566_intron
X	QG2082_V1	CDS	2570465	2570521	.	-	2	ID=CBEC_97578;Parent=CBEC_97566
X	QG2082_V1	exon	2570465	2570521	.	-	.	ID=CBEC_97570;Parent=CBEC_97566
X	QG2082_V1	intron	2570522	2570569	.	-	0	Parent=CBEC_97566;ID=CBEC_97566_intron
X	QG2082_V1	CDS	2570570	2570615	.	-	0	ID=CBEC_97579;Parent=CBEC_97566
X	QG2082_V1	exon	2570570	2570615	.	-	.	ID=CBEC_97571;Parent=CBEC_97566
X	QG2082_V1	intron	2570616	2570782	.	-	2	Parent=CBEC_97566;ID=CBEC_97566_intron
X	QG2082_V1	repeat_region	2570680	2570766	.	.	.	X=Cluster340_8XXXXUnknown;ID=Cluster340_8XXXXUnknown;intact=TRUE
X	QG2082_V1	CDS	2570783	2570856	.	-	2	ID=CBEC_97580;Parent=CBEC_97566
X	QG2082_V1	exon	2570783	2570856	.	-	.	ID=CBEC_97572;Parent=CBEC_97566
X	QG2082_V1	intron	2570857	2570903	.	-	0	Parent=CBEC_97566;ID=CBEC_97566_intron
X	QG2082_V1	CDS	2570904	2570961	.	-	0	ID=CBEC_97581;Parent=CBEC_97566
X	QG2082_V1	exon	2570904	2570961	.	-	.	ID=CBEC_97573;Parent=CBEC_97566
X	QG2082_V1	intron	2570962	2571057	.	-	0	Parent=CBEC_97566;ID=CBEC_97566_intron
X	QG2082_V1	CDS	2571058	2571072	.	-	0	ID=CBEC_97582;Parent=CBEC_97566
X	QG2082_V1	exon	2571058	2571072	.	-	.	ID=CBEC_97574;Parent=CBEC_97566
X	QG2082_V1	CDS	2571186	2571271	.	-	2	ID=CBEC_97598;Parent=CBEC_97594
X	QG2082_V1	exon	2571186	2571271	.	-	.	ID=CBEC_97595;Parent=CBEC_97594
X	QG2082_V1	gene	2571186	2571491	.	-	.	ID=CBEC_97593;Name=EVM prediction X.459
X	QG2082_V1	mRNA	2571186	2571491	.	-	.	ID=CBEC_97594;Parent=CBEC_97593;Name=EVM prediction X.459
X	QG2082_V1	intron	2571272	2571316	.	-	1	Parent=CBEC_97594;ID=CBEC_97594_intron
X	QG2082_V1	CDS	2571317	2571402	.	-	1	ID=CBEC_97599;Parent=CBEC_97594
X	QG2082_V1	exon	2571317	2571402	.	-	.	ID=CBEC_97596;Parent=CBEC_97594
X	QG2082_V1	intron	2571403	2571444	.	-	0	Parent=CBEC_97594;ID=CBEC_97594_intron
X	QG2082_V1	CDS	2571445	2571491	.	-	0	ID=CBEC_97600;Parent=CBEC_97594
X	QG2082_V1	exon	2571445	2571491	.	-	.	ID=CBEC_97597;Parent=CBEC_97594
X	QG2082_V1	repeat_region	2571499	2571691	.	.	.	X=Cluster1398_5XXXXUnknown;ID=Cluster1398_5XXXXUnknown;intact=TRUE
X	QG2082_V1	repeat_region	2571726	2572090	.	.	.	X=Cluster1323_573XXXXUnknown;ID=Cluster1323_573XXXXUnknown;intact=TRUE
X	QG2082_V1	repeat_region	2572091	2572452	.	.	.	X=Cluster434_2109XXXXDNA-TcMar-Tc1;ID=Cluster434_2109XXXXDNA-TcMar-Tc1;intact=TRUE
X	QG2082_V1	repeat_region	2572534	2572592	.	.	.	X=Cluster144_14XXXXDNA-TcMar-Tc1;ID=Cluster144_14XXXXDNA-TcMar-Tc1;intact=TRUE
X	QG2082_V1	repeat_region	2572630	2573201	.	.	.	X=Cluster1323_574XXXXUnknown;ID=Cluster1323_574XXXXUnknown;intact=TRUE
X	QG2082_V1	repeat_region	2573202	2573205	.	.	.	X=Cluster340_9XXXXUnknown;ID=Cluster340_9XXXXUnknown;intact=TRUE
X	QG2082_V1	repeat_region	2573206	2573290	.	.	.	X=Cluster340_9XXXXUnknown;ID=Cluster340_9XXXXUnknown;intact=TRUE
X	QG2082_V1	CDS	2573329	2573426	.	-	2	ID=CBEC_97615;Parent=CBEC_97612
X	QG2082_V1	exon	2573329	2573426	.	-	.	ID=CBEC_97613;Parent=CBEC_97612
X	QG2082_V1	gene	2573329	2574194	.	-	.	ID=CBEC_97611;Name=EVM prediction X.460
X	QG2082_V1	mRNA	2573329	2574194	.	-	.	ID=CBEC_97612;Parent=CBEC_97611;Name=EVM prediction X.460
X	QG2082_V1	intron	2573427	2574082	.	-	0	Parent=CBEC_97612;ID=CBEC_97612_intron
X	QG2082_V1	repeat_region	2573604	2573616	.	.	.	X=Cluster1323_575XXXXUnknown;ID=Cluster1323_575XXXXUnknown;intact=TRUE
X	QG2082_V1	repeat_region	2573617	2573932	.	.	.	X=Cluster434_2110XXXXDNA-TcMar-Tc1;ID=Cluster434_2110XXXXDNA-TcMar-Tc1;intact=TRUE
X	QG2082_V1	CDS	2574083	2574194	.	-	0	ID=CBEC_97616;Parent=CBEC_97612
X	QG2082_V1	exon	2574083	2574194	.	-	.	ID=CBEC_97614;Parent=CBEC_97612
X	QG2082_V1	repeat_region	2574843	2574897	.	.	.	X=Cluster1218_2222XXXXUnknown;ID=Cluster1218_2222XXXXUnknown;intact=TRUE
X	QG2082_V1	repeat_region	2574898	2574933	.	.	.	X=Cluster41_264XXXXDNA-TcMar-Tc1;ID=Cluster41_264XXXXDNA-TcMar-Tc1;intact=TRUE
X	QG2082_V1	repeat_region	2574934	2575100	.	.	.	X=Cluster1218_2223XXXXUnknown;ID=Cluster1218_2223XXXXUnknown;intact=TRUE
X	QG2082_V1	repeat_region	2575101	2575125	.	.	.	X=Cluster1218_2223XXXXUnknown;ID=Cluster1218_2223XXXXUnknown;intact=TRUE
X	QG2082_V1	repeat_region	2575126	2575165	.	.	.	X=Cluster1218_2223XXXXUnknown;ID=Cluster1218_2223XXXXUnknown;intact=TRUE
X	QG2082_V1	repeat_region	2575516	2575608	.	.	.	X=Cluster1226_105XXXXDNA-TcMar-Tc1;ID=Cluster1226_105XXXXDNA-TcMar-Tc1;intact=TRUE
X	QG2082_V1	repeat_region	2575633	2575657	.	.	.	X=Cluster55_507XXXXDNA-TcMar-Tc1;ID=Cluster55_507XXXXDNA-TcMar-Tc1;intact=TRUE
X	QG2082_V1	repeat_region	2575658	2575758	.	.	.	X=Cluster493_124XXXXUnknown;ID=Cluster493_124XXXXUnknown;intact=TRUE
X	QG2082_V1	repeat_region	2575759	2575984	.	.	.	X=Cluster55_508XXXXDNA-TcMar-Tc1;ID=Cluster55_508XXXXDNA-TcMar-Tc1;intact=TRUE
X	QG2082_V1	repeat_region	2576335	2576470	.	.	.	X=Cluster129_399XXXXDNA-TcMar-Tc1;ID=Cluster129_399XXXXDNA-TcMar-Tc1;intact=TRUE
X	QG2082_V1	repeat_region	2576950	2576980	.	.	.	X=Cluster1398_6XXXXUnknown;ID=Cluster1398_6XXXXUnknown;intact=TRUE
X	QG2082_V1	repeat_region	2576981	2576995	.	.	.	X=Cluster1398_7XXXXUnknown;ID=Cluster1398_7XXXXUnknown;intact=TRUE
X	QG2082_V1	repeat_region	2576996	2577171	.	.	.	X=Cluster1398_7XXXXUnknown;ID=Cluster1398_7XXXXUnknown;intact=TRUE
X	QG2082_V1	repeat_region	2577206	2577555	.	.	.	X=Cluster1323_576XXXXUnknown;ID=Cluster1323_576XXXXUnknown;intact=TRUE
X	QG2082_V1	repeat_region	2577556	2577585	.	.	.	X=Cluster402_1034XXXXDNA-TcMar-Tc1;ID=Cluster402_1034XXXXDNA-TcMar-Tc1;intact=TRUE
X	QG2082_V1	repeat_region	2577586	2577596	.	.	.	X=Cluster434_2111XXXXDNA-TcMar-Tc1;ID=Cluster434_2111XXXXDNA-TcMar-Tc1;intact=TRUE
X	QG2082_V1	repeat_region	2577597	2577827	.	.	.	X=Cluster434_2111XXXXDNA-TcMar-Tc1;ID=Cluster434_2111XXXXDNA-TcMar-Tc1;intact=TRUE
X	QG2082_V1	repeat_region	2577828	2577920	.	.	.	X=Cluster434_2111XXXXDNA-TcMar-Tc1;ID=Cluster434_2111XXXXDNA-TcMar-Tc1;intact=TRUE
X	QG2082_V1	repeat_region	2577935	2578076	.	.	.	X=Cluster1323_577XXXXUnknown;ID=Cluster1323_577XXXXUnknown;intact=TRUE
X	QG2082_V1	repeat_region	2578124	2578197	.	.	.	X=Cluster340_10XXXXUnknown;ID=Cluster340_10XXXXUnknown;intact=TRUE
X	QG2082_V1	repeat_region	2578338	2578825	.	.	.	X=Cluster113_83XXXXDNA-TcMar-Tc1;ID=Cluster113_83XXXXDNA-TcMar-Tc1;intact=TRUE
X	QG2082_V1	repeat_region	2578828	2579056	.	.	.	X=Cluster113_84XXXXDNA-TcMar-Tc1;ID=Cluster113_84XXXXDNA-TcMar-Tc1;intact=TRUE
X	QG2082_V1	repeat_region	2579213	2585262	.	.	.	X=Cluster176_2XXXXLTR-Pao;ID=Cluster176_2XXXXLTR-Pao;intact=TRUE
X	QG2082_V1	repeat_region	2585459	2585514	.	.	.	X=Cluster106_171XXXXUnknown;ID=Cluster106_171XXXXUnknown;intact=TRUE
X	QG2082_V1	repeat_region	2585603	2585693	.	.	.	X=Cluster95_400XXXXUnknown;ID=Cluster95_400XXXXUnknown;intact=TRUE
X	QG2082_V1	CDS	2585725	2585850	.	+	0	ID=CBEC_97632;Parent=CBEC_97628
X	QG2082_V1	exon	2585725	2585850	.	+	.	ID=CBEC_97629;Parent=CBEC_97628
X	QG2082_V1	gene	2585725	2586161	.	+	.	ID=CBEC_97627;Name=EVM prediction X.461
X	QG2082_V1	mRNA	2585725	2586161	.	+	.	ID=CBEC_97628;Parent=CBEC_97627;Name=EVM prediction X.461
X	QG2082_V1	intron	2585851	2585906	.	+	0	Parent=CBEC_97628;ID=CBEC_97628_intron
X	QG2082_V1	CDS	2585907	2585968	.	+	0	ID=CBEC_97633;Parent=CBEC_97628
X	QG2082_V1	exon	2585907	2585968	.	+	.	ID=CBEC_97630;Parent=CBEC_97628
X	QG2082_V1	intron	2585969	2586013	.	+	1	Parent=CBEC_97628;ID=CBEC_97628_intron
X	QG2082_V1	CDS	2586014	2586161	.	+	1	ID=CBEC_97634;Parent=CBEC_97628
X	QG2082_V1	exon	2586014	2586161	.	+	.	ID=CBEC_97631;Parent=CBEC_97628
X	QG2082_V1	CDS	2586404	2586432	.	-	2	ID=CBEC_97657;Parent=CBEC_97646
X	QG2082_V1	exon	2586404	2586432	.	-	.	ID=CBEC_97647;Parent=CBEC_97646
X	QG2082_V1	gene	2586404	2592511	.	-	.	ID=CBEC_97645;Name=EVM prediction X.462
X	QG2082_V1	mRNA	2586404	2592511	.	-	.	ID=CBEC_97646;Parent=CBEC_97645;Name=EVM prediction X.462;InterPro=IPR011333,IPR000210;Gene_Ontology=GO:0005515
X	QG2082_V1	intron	2586433	2586482	.	-	0	Parent=CBEC_97646;ID=CBEC_97646_intron
X	QG2082_V1	CDS	2586483	2586648	.	-	0	ID=CBEC_97658;Parent=CBEC_97646
X	QG2082_V1	exon	2586483	2586648	.	-	.	ID=CBEC_97648;Parent=CBEC_97646
X	QG2082_V1	intron	2586649	2586692	.	-	2	Parent=CBEC_97646;ID=CBEC_97646_intron
X	QG2082_V1	CDS	2586693	2587225	.	-	2	ID=CBEC_97659;Parent=CBEC_97646
X	QG2082_V1	exon	2586693	2587225	.	-	.	ID=CBEC_97649;Parent=CBEC_97646
X	QG2082_V1	intron	2587226	2588874	.	-	0	Parent=CBEC_97646;ID=CBEC_97646_intron
X	QG2082_V1	repeat_region	2587313	2587415	.	.	.	X=Cluster1398_8XXXXUnknown;ID=Cluster1398_8XXXXUnknown;intact=TRUE
X	QG2082_V1	repeat_region	2587456	2587799	.	.	.	X=Cluster1323_578XXXXUnknown;ID=Cluster1323_578XXXXUnknown;intact=TRUE
X	QG2082_V1	repeat_region	2587800	2587828	.	.	.	X=Cluster402_1035XXXXDNA-TcMar-Tc1;ID=Cluster402_1035XXXXDNA-TcMar-Tc1;intact=TRUE
X	QG2082_V1	repeat_region	2587829	2587855	.	.	.	X=Cluster434_2112XXXXDNA-TcMar-Tc1;ID=Cluster434_2112XXXXDNA-TcMar-Tc1;intact=TRUE
X	QG2082_V1	repeat_region	2587856	2588190	.	.	.	X=Cluster434_2112XXXXDNA-TcMar-Tc1;ID=Cluster434_2112XXXXDNA-TcMar-Tc1;intact=TRUE
X	QG2082_V1	repeat_region	2588226	2588335	.	.	.	X=Cluster1398_9XXXXUnknown;ID=Cluster1398_9XXXXUnknown;intact=TRUE
X	QG2082_V1	repeat_region	2588374	2588497	.	.	.	X=Cluster1323_579XXXXUnknown;ID=Cluster1323_579XXXXUnknown;intact=TRUE
X	QG2082_V1	repeat_region	2588728	2588798	.	.	.	X=Cluster340_11XXXXUnknown;ID=Cluster340_11XXXXUnknown;intact=TRUE
X	QG2082_V1	CDS	2588875	2589058	.	-	0	ID=CBEC_97660;Parent=CBEC_97646
X	QG2082_V1	exon	2588875	2589058	.	-	.	ID=CBEC_97650;Parent=CBEC_97646
X	QG2082_V1	intron	2589059	2589668	.	-	1	Parent=CBEC_97646;ID=CBEC_97646_intron
X	QG2082_V1	repeat_region	2589179	2589527	.	.	.	X=Cluster434_2113XXXXDNA-TcMar-Tc1;ID=Cluster434_2113XXXXDNA-TcMar-Tc1;intact=TRUE
X	QG2082_V1	CDS	2589669	2589807	.	-	1	ID=CBEC_97661;Parent=CBEC_97646
X	QG2082_V1	exon	2589669	2589807	.	-	.	ID=CBEC_97651;Parent=CBEC_97646
X	QG2082_V1	intron	2589808	2590431	.	-	2	Parent=CBEC_97646;ID=CBEC_97646_intron
X	QG2082_V1	repeat_region	2589964	2590085	.	.	.	X=Cluster69_83XXXXDNA-TcMar-Tc1;ID=Cluster69_83XXXXDNA-TcMar-Tc1;intact=TRUE
X	QG2082_V1	CDS	2590432	2590468	.	-	2	ID=CBEC_97662;Parent=CBEC_97646
X	QG2082_V1	exon	2590432	2590468	.	-	.	ID=CBEC_97652;Parent=CBEC_97646
X	QG2082_V1	intron	2590469	2591839	.	-	2	Parent=CBEC_97646;ID=CBEC_97646_intron
X	QG2082_V1	repeat_region	2590493	2590685	.	.	.	X=Cluster1398_10XXXXUnknown;ID=Cluster1398_10XXXXUnknown;intact=TRUE
X	QG2082_V1	repeat_region	2590710	2591049	.	.	.	X=Cluster1323_580XXXXUnknown;ID=Cluster1323_580XXXXUnknown;intact=TRUE
X	QG2082_V1	repeat_region	2591050	2591085	.	.	.	X=Cluster402_1036XXXXDNA-TcMar-Tc1;ID=Cluster402_1036XXXXDNA-TcMar-Tc1;intact=TRUE
X	QG2082_V1	repeat_region	2591086	2591298	.	.	.	X=Cluster402_1036XXXXDNA-TcMar-Tc1;ID=Cluster402_1036XXXXDNA-TcMar-Tc1;intact=TRUE
X	QG2082_V1	repeat_region	2591301	2591353	.	.	.	X=Cluster1323_581XXXXUnknown;ID=Cluster1323_581XXXXUnknown;intact=TRUE
X	QG2082_V1	repeat_region	2591584	2591634	.	.	.	X=Cluster340_12XXXXUnknown;ID=Cluster340_12XXXXUnknown;intact=TRUE
X	QG2082_V1	repeat_region	2591740	2591812	.	.	.	X=Cluster340_13XXXXUnknown;ID=Cluster340_13XXXXUnknown;intact=TRUE
X	QG2082_V1	CDS	2591840	2591923	.	-	2	ID=CBEC_97663;Parent=CBEC_97646
X	QG2082_V1	exon	2591840	2591923	.	-	.	ID=CBEC_97653;Parent=CBEC_97646
X	QG2082_V1	intron	2591924	2591968	.	-	0	Parent=CBEC_97646;ID=CBEC_97646_intron
X	QG2082_V1	CDS	2591969	2592113	.	-	0	ID=CBEC_97664;Parent=CBEC_97646
X	QG2082_V1	exon	2591969	2592113	.	-	.	ID=CBEC_97654;Parent=CBEC_97646
X	QG2082_V1	intron	2592114	2592156	.	-	1	Parent=CBEC_97646;ID=CBEC_97646_intron
X	QG2082_V1	CDS	2592157	2592364	.	-	1	ID=CBEC_97665;Parent=CBEC_97646
X	QG2082_V1	exon	2592157	2592364	.	-	.	ID=CBEC_97655;Parent=CBEC_97646
X	QG2082_V1	intron	2592365	2592413	.	-	0	Parent=CBEC_97646;ID=CBEC_97646_intron
X	QG2082_V1	CDS	2592414	2592511	.	-	0	ID=CBEC_97666;Parent=CBEC_97646
X	QG2082_V1	exon	2592414	2592511	.	-	.	ID=CBEC_97656;Parent=CBEC_97646
X	QG2082_V1	repeat_region	2592595	2592650	.	.	.	X=Cluster106_172XXXXUnknown;ID=Cluster106_172XXXXUnknown;intact=TRUE
X	QG2082_V1	repeat_region	2593029	2593198	.	.	.	X=Cluster1398_11XXXXUnknown;ID=Cluster1398_11XXXXUnknown;intact=TRUE
X	QG2082_V1	repeat_region	2593232	2593784	.	.	.	X=Cluster1323_582XXXXUnknown;ID=Cluster1323_582XXXXUnknown;intact=TRUE
X	QG2082_V1	repeat_region	2593959	2594045	.	.	.	X=Cluster340_14XXXXUnknown;ID=Cluster340_14XXXXUnknown;intact=TRUE
X	QG2082_V1	CDS	2594397	2594465	.	-	0	ID=CBEC_97683;Parent=CBEC_97678
X	QG2082_V1	exon	2594397	2594465	.	-	.	ID=CBEC_97679;Parent=CBEC_97678
X	QG2082_V1	gene	2594397	2597198	.	-	.	ID=CBEC_97677;Name=EVM prediction X.463
X	QG2082_V1	mRNA	2594397	2597198	.	-	.	ID=CBEC_97678;Parent=CBEC_97677;Name=EVM prediction X.463
X	QG2082_V1	intron	2594466	2594509	.	-	2	Parent=CBEC_97678;ID=CBEC_97678_intron
X	QG2082_V1	CDS	2594510	2594577	.	-	2	ID=CBEC_97684;Parent=CBEC_97678
X	QG2082_V1	exon	2594510	2594577	.	-	.	ID=CBEC_97680;Parent=CBEC_97678
X	QG2082_V1	intron	2594578	2596710	.	-	0	Parent=CBEC_97678;ID=CBEC_97678_intron
X	QG2082_V1	repeat_region	2594979	2595147	.	.	.	X=Cluster1398_12XXXXUnknown;ID=Cluster1398_12XXXXUnknown;intact=TRUE
X	QG2082_V1	repeat_region	2595164	2595300	.	.	.	X=Cluster1323_583XXXXUnknown;ID=Cluster1323_583XXXXUnknown;intact=TRUE
X	QG2082_V1	repeat_region	2595399	2595539	.	.	.	X=Cluster1323_584XXXXUnknown;ID=Cluster1323_584XXXXUnknown;intact=TRUE
X	QG2082_V1	repeat_region	2595797	2595812	.	.	.	X=Cluster1536_40XXXXUnknown;ID=Cluster1536_40XXXXUnknown;intact=TRUE
X	QG2082_V1	repeat_region	2595813	2595839	.	.	.	X=Cluster1357_47XXXXUnknown;ID=Cluster1357_47XXXXUnknown;intact=TRUE
X	QG2082_V1	repeat_region	2595840	2595958	.	.	.	X=Cluster1357_47XXXXUnknown;ID=Cluster1357_47XXXXUnknown;intact=TRUE
X	QG2082_V1	repeat_region	2595959	2596267	.	.	.	X=Cluster1357_48XXXXUnknown;ID=Cluster1357_48XXXXUnknown;intact=TRUE
X	QG2082_V1	repeat_region	2596268	2596296	.	.	.	X=Cluster1536_41XXXXUnknown;ID=Cluster1536_41XXXXUnknown;intact=TRUE
X	QG2082_V1	repeat_region	2596297	2596298	.	.	.	X=Cluster1536_41XXXXUnknown;ID=Cluster1536_41XXXXUnknown;intact=TRUE
X	QG2082_V1	repeat_region	2596299	2596310	.	.	.	X=Cluster1536_41XXXXUnknown;ID=Cluster1536_41XXXXUnknown;intact=TRUE
X	QG2082_V1	CDS	2596711	2596774	.	-	0	ID=CBEC_97685;Parent=CBEC_97678
X	QG2082_V1	exon	2596711	2596774	.	-	.	ID=CBEC_97681;Parent=CBEC_97678
X	QG2082_V1	intron	2596775	2597078	.	-	0	Parent=CBEC_97678;ID=CBEC_97678_intron
X	QG2082_V1	repeat_region	2596790	2596999	.	.	.	X=Cluster1227_22XXXXUnknown;ID=Cluster1227_22XXXXUnknown;intact=TRUE
X	QG2082_V1	CDS	2597079	2597198	.	-	0	ID=CBEC_97686;Parent=CBEC_97678
X	QG2082_V1	exon	2597079	2597198	.	-	.	ID=CBEC_97682;Parent=CBEC_97678
X	QG2082_V1	CDS	2597387	2597689	.	-	0	ID=CBEC_97700;Parent=CBEC_97698
X	QG2082_V1	exon	2597387	2597689	.	-	.	ID=CBEC_97699;Parent=CBEC_97698
X	QG2082_V1	gene	2597387	2597689	.	-	.	ID=CBEC_97697;Name=EVM prediction X.464
X	QG2082_V1	mRNA	2597387	2597689	.	-	.	ID=CBEC_97698;Parent=CBEC_97697;Name=EVM prediction X.464
X	QG2082_V1	repeat_region	2597794	2597822	.	.	.	X=CTCn_85XXXXSimple_repeat;ID=CTCn_85XXXXSimple_repeat;intact=TRUE
X	QG2082_V1	repeat_region	2597839	2598029	.	.	.	X=Cluster1398_13XXXXUnknown;ID=Cluster1398_13XXXXUnknown;intact=TRUE
X	QG2082_V1	repeat_region	2598062	2598414	.	.	.	X=Cluster1323_585XXXXUnknown;ID=Cluster1323_585XXXXUnknown;intact=TRUE
X	QG2082_V1	repeat_region	2598415	2598428	.	.	.	X=Cluster1323_586XXXXUnknown;ID=Cluster1323_586XXXXUnknown;intact=TRUE
X	QG2082_V1	repeat_region	2598429	2598578	.	.	.	X=Cluster1323_586XXXXUnknown;ID=Cluster1323_586XXXXUnknown;intact=TRUE
X	QG2082_V1	repeat_region	2598615	2598641	.	.	.	X=Cluster1323_587XXXXUnknown;ID=Cluster1323_587XXXXUnknown;intact=TRUE
X	QG2082_V1	repeat_region	2598642	2598669	.	.	.	X=Cluster402_1037XXXXDNA-TcMar-Tc1;ID=Cluster402_1037XXXXDNA-TcMar-Tc1;intact=TRUE
X	QG2082_V1	repeat_region	2598670	2598694	.	.	.	X=Cluster434_2114XXXXDNA-TcMar-Tc1;ID=Cluster434_2114XXXXDNA-TcMar-Tc1;intact=TRUE
X	QG2082_V1	repeat_region	2598695	2598958	.	.	.	X=Cluster434_2114XXXXDNA-TcMar-Tc1;ID=Cluster434_2114XXXXDNA-TcMar-Tc1;intact=TRUE
X	QG2082_V1	repeat_region	2599106	2599187	.	.	.	X=Cluster340_15XXXXUnknown;ID=Cluster340_15XXXXUnknown;intact=TRUE
X	QG2082_V1	CDS	2599377	2599570	.	-	2	ID=CBEC_97719;Parent=CBEC_97712
X	QG2082_V1	exon	2599377	2599570	.	-	.	ID=CBEC_97713;Parent=CBEC_97712
X	QG2082_V1	gene	2599377	2600705	.	-	.	ID=CBEC_97711;Name=EVM prediction X.465
X	QG2082_V1	mRNA	2599377	2600705	.	-	.	ID=CBEC_97712;Parent=CBEC_97711;Name=EVM prediction X.465
X	QG2082_V1	intron	2599571	2600196	.	-	2	Parent=CBEC_97712;ID=CBEC_97712_intron
X	QG2082_V1	repeat_region	2599696	2600063	.	.	.	X=Cluster434_2115XXXXDNA-TcMar-Tc1;ID=Cluster434_2115XXXXDNA-TcMar-Tc1;intact=TRUE
X	QG2082_V1	CDS	2600197	2600265	.	-	2	ID=CBEC_97720;Parent=CBEC_97712
X	QG2082_V1	exon	2600197	2600265	.	-	.	ID=CBEC_97714;Parent=CBEC_97712
X	QG2082_V1	intron	2600266	2600309	.	-	1	Parent=CBEC_97712;ID=CBEC_97712_intron
X	QG2082_V1	CDS	2600310	2600383	.	-	1	ID=CBEC_97721;Parent=CBEC_97712
X	QG2082_V1	exon	2600310	2600383	.	-	.	ID=CBEC_97715;Parent=CBEC_97712
X	QG2082_V1	intron	2600384	2600430	.	-	0	Parent=CBEC_97712;ID=CBEC_97712_intron
X	QG2082_V1	CDS	2600431	2600528	.	-	0	ID=CBEC_97722;Parent=CBEC_97712
X	QG2082_V1	exon	2600431	2600528	.	-	.	ID=CBEC_97716;Parent=CBEC_97712
X	QG2082_V1	repeat_region	2600523	2600606	.	.	.	X=Cluster144_15XXXXDNA-TcMar-Tc1;ID=Cluster144_15XXXXDNA-TcMar-Tc1;intact=TRUE
X	QG2082_V1	intron	2600529	2600573	.	-	2	Parent=CBEC_97712;ID=CBEC_97712_intron
X	QG2082_V1	CDS	2600574	2600623	.	-	2	ID=CBEC_97723;Parent=CBEC_97712
X	QG2082_V1	exon	2600574	2600623	.	-	.	ID=CBEC_97717;Parent=CBEC_97712
X	QG2082_V1	intron	2600624	2600680	.	-	0	Parent=CBEC_97712;ID=CBEC_97712_intron
X	QG2082_V1	repeat_region	2600626	2600806	.	.	.	X=Cluster144_16XXXXDNA-TcMar-Tc1;ID=Cluster144_16XXXXDNA-TcMar-Tc1;intact=TRUE
X	QG2082_V1	CDS	2600681	2600705	.	-	0	ID=CBEC_97724;Parent=CBEC_97712
X	QG2082_V1	exon	2600681	2600705	.	-	.	ID=CBEC_97718;Parent=CBEC_97712
X	QG2082_V1	repeat_region	2600835	2601151	.	.	.	X=Cluster1323_588XXXXUnknown;ID=Cluster1323_588XXXXUnknown;intact=TRUE
X	QG2082_V1	CDS	2601472	2601645	.	-	0	ID=CBEC_97739;Parent=CBEC_97736
X	QG2082_V1	exon	2601472	2601645	.	-	.	ID=CBEC_97737;Parent=CBEC_97736
X	QG2082_V1	gene	2601472	2601778	.	-	.	ID=CBEC_97735;Name=EVM prediction X.466
X	QG2082_V1	mRNA	2601472	2601778	.	-	.	ID=CBEC_97736;Parent=CBEC_97735;Name=EVM prediction X.466
X	QG2082_V1	intron	2601646	2601688	.	-	0	Parent=CBEC_97736;ID=CBEC_97736_intron
X	QG2082_V1	CDS	2601689	2601778	.	-	0	ID=CBEC_97740;Parent=CBEC_97736
X	QG2082_V1	exon	2601689	2601778	.	-	.	ID=CBEC_97738;Parent=CBEC_97736
X	QG2082_V1	repeat_region	2601889	2602077	.	.	.	X=Cluster1398_14XXXXUnknown;ID=Cluster1398_14XXXXUnknown;intact=TRUE
X	QG2082_V1	repeat_region	2602106	2602942	.	.	.	X=Cluster1323_589XXXXUnknown;ID=Cluster1323_589XXXXUnknown;intact=TRUE
X	QG2082_V1	CDS	2603231	2603371	.	-	0	ID=CBEC_97756;Parent=CBEC_97752
X	QG2082_V1	exon	2603231	2603371	.	-	.	ID=CBEC_97753;Parent=CBEC_97752
X	QG2082_V1	gene	2603231	2603627	.	-	.	ID=CBEC_97751;Name=EVM prediction X.467
X	QG2082_V1	mRNA	2603231	2603627	.	-	.	ID=CBEC_97752;Parent=CBEC_97751;Name=EVM prediction X.467
X	QG2082_V1	intron	2603372	2603416	.	-	0	Parent=CBEC_97752;ID=CBEC_97752_intron
X	QG2082_V1	CDS	2603417	2603533	.	-	0	ID=CBEC_97757;Parent=CBEC_97752
X	QG2082_V1	exon	2603417	2603533	.	-	.	ID=CBEC_97754;Parent=CBEC_97752
X	QG2082_V1	intron	2603534	2603576	.	-	0	Parent=CBEC_97752;ID=CBEC_97752_intron
X	QG2082_V1	CDS	2603577	2603627	.	-	0	ID=CBEC_97758;Parent=CBEC_97752
X	QG2082_V1	exon	2603577	2603627	.	-	.	ID=CBEC_97755;Parent=CBEC_97752
X	QG2082_V1	CDS	2603664	2603673	.	-	1	ID=CBEC_97775;Parent=CBEC_97770
X	QG2082_V1	exon	2603664	2603673	.	-	.	ID=CBEC_97771;Parent=CBEC_97770
X	QG2082_V1	gene	2603664	2605768	.	-	.	ID=CBEC_97769;Name=EVM prediction X.468
X	QG2082_V1	mRNA	2603664	2605768	.	-	.	ID=CBEC_97770;Parent=CBEC_97769;Name=EVM prediction X.468
X	QG2082_V1	intron	2603674	2603718	.	-	1	Parent=CBEC_97770;ID=CBEC_97770_intron
X	QG2082_V1	CDS	2603719	2603787	.	-	1	ID=CBEC_97776;Parent=CBEC_97770
X	QG2082_V1	exon	2603719	2603787	.	-	.	ID=CBEC_97772;Parent=CBEC_97770
X	QG2082_V1	repeat_region	2603772	2603950	.	.	.	X=Cluster1398_15XXXXUnknown;ID=Cluster1398_15XXXXUnknown;intact=TRUE
X	QG2082_V1	intron	2603788	2603835	.	-	2	Parent=CBEC_97770;ID=CBEC_97770_intron
X	QG2082_V1	CDS	2603836	2603929	.	-	2	ID=CBEC_97777;Parent=CBEC_97770
X	QG2082_V1	exon	2603836	2603929	.	-	.	ID=CBEC_97773;Parent=CBEC_97770
X	QG2082_V1	intron	2603930	2605728	.	-	0	Parent=CBEC_97770;ID=CBEC_97770_intron
X	QG2082_V1	repeat_region	2603995	2604422	.	.	.	X=Cluster1323_590XXXXUnknown;ID=Cluster1323_590XXXXUnknown;intact=TRUE
X	QG2082_V1	repeat_region	2604428	2604520	.	.	.	X=Cluster1323_591XXXXUnknown;ID=Cluster1323_591XXXXUnknown;intact=TRUE
X	QG2082_V1	repeat_region	2604525	2605460	.	.	.	X=Cluster1323_592XXXXUnknown;ID=Cluster1323_592XXXXUnknown;intact=TRUE
X	QG2082_V1	CDS	2605729	2605768	.	-	0	ID=CBEC_97778;Parent=CBEC_97770
X	QG2082_V1	exon	2605729	2605768	.	-	.	ID=CBEC_97774;Parent=CBEC_97770
X	QG2082_V1	repeat_region	2605940	2605985	.	.	.	X=A-rich_2353XXXXA-rich;ID=A-rich_2353XXXXA-rich;intact=TRUE
X	QG2082_V1	CDS	2606095	2606227	.	-	1	ID=CBEC_97806;Parent=CBEC_97790
X	QG2082_V1	exon	2606095	2606227	.	-	.	ID=CBEC_97791;Parent=CBEC_97790
X	QG2082_V1	gene	2606095	2619405	.	-	.	ID=CBEC_97789;Name=EVM prediction X.469
X	QG2082_V1	mRNA	2606095	2619405	.	-	.	ID=CBEC_97790;Parent=CBEC_97789;Name=EVM prediction X.469
X	QG2082_V1	intron	2606228	2606383	.	-	0	Parent=CBEC_97790;ID=CBEC_97790_intron
X	QG2082_V1	CDS	2606384	2606433	.	-	0	ID=CBEC_97807;Parent=CBEC_97790
X	QG2082_V1	exon	2606384	2606433	.	-	.	ID=CBEC_97792;Parent=CBEC_97790
X	QG2082_V1	intron	2606434	2606473	.	-	1	Parent=CBEC_97790;ID=CBEC_97790_intron
X	QG2082_V1	CDS	2606474	2606603	.	-	1	ID=CBEC_97808;Parent=CBEC_97790
X	QG2082_V1	exon	2606474	2606603	.	-	.	ID=CBEC_97793;Parent=CBEC_97790
X	QG2082_V1	intron	2606604	2609002	.	-	1	Parent=CBEC_97790;ID=CBEC_97790_intron
X	QG2082_V1	repeat_region	2607019	2608753	.	.	.	X=Cluster535_327XXXXDNA-TcMar-Tc1;ID=Cluster535_327XXXXDNA-TcMar-Tc1;intact=TRUE
X	QG2082_V1	CDS	2609003	2609122	.	-	1	ID=CBEC_97809;Parent=CBEC_97790
X	QG2082_V1	exon	2609003	2609122	.	-	.	ID=CBEC_97794;Parent=CBEC_97790
X	QG2082_V1	intron	2609123	2611572	.	-	0	Parent=CBEC_97790;ID=CBEC_97790_intron
X	QG2082_V1	repeat_region	2609246	2609439	.	.	.	X=Cluster1398_16XXXXUnknown;ID=Cluster1398_16XXXXUnknown;intact=TRUE
X	QG2082_V1	repeat_region	2609474	2609624	.	.	.	X=Cluster1323_593XXXXUnknown;ID=Cluster1323_593XXXXUnknown;intact=TRUE
X	QG2082_V1	repeat_region	2610568	2610821	.	.	.	X=Cluster402_1038XXXXDNA-TcMar-Tc1;ID=Cluster402_1038XXXXDNA-TcMar-Tc1;intact=TRUE
X	QG2082_V1	repeat_region	2611048	2611094	.	.	.	X=Cluster402_1039XXXXDNA-TcMar-Tc1;ID=Cluster402_1039XXXXDNA-TcMar-Tc1;intact=TRUE
X	QG2082_V1	CDS	2611573	2611793	.	-	0	ID=CBEC_97810;Parent=CBEC_97790
X	QG2082_V1	exon	2611573	2611793	.	-	.	ID=CBEC_97795;Parent=CBEC_97790
X	QG2082_V1	intron	2611794	2611842	.	-	0	Parent=CBEC_97790;ID=CBEC_97790_intron
X	QG2082_V1	CDS	2611843	2611995	.	-	0	ID=CBEC_97811;Parent=CBEC_97790
X	QG2082_V1	exon	2611843	2611995	.	-	.	ID=CBEC_97796;Parent=CBEC_97790
X	QG2082_V1	repeat_region	2611986	2612024	.	.	.	X=A-rich_2354XXXXA-rich;ID=A-rich_2354XXXXA-rich;intact=TRUE
X	QG2082_V1	intron	2611996	2612041	.	-	0	Parent=CBEC_97790;ID=CBEC_97790_intron
X	QG2082_V1	CDS	2612042	2612290	.	-	0	ID=CBEC_97812;Parent=CBEC_97790
X	QG2082_V1	exon	2612042	2612290	.	-	.	ID=CBEC_97797;Parent=CBEC_97790
X	QG2082_V1	intron	2612291	2612390	.	-	2	Parent=CBEC_97790;ID=CBEC_97790_intron
X	QG2082_V1	CDS	2612391	2612470	.	-	2	ID=CBEC_97813;Parent=CBEC_97790
X	QG2082_V1	exon	2612391	2612470	.	-	.	ID=CBEC_97798;Parent=CBEC_97790
X	QG2082_V1	repeat_region	2612449	2612638	.	.	.	X=Cluster1398_17XXXXUnknown;ID=Cluster1398_17XXXXUnknown;intact=TRUE
X	QG2082_V1	intron	2612471	2618285	.	-	0	Parent=CBEC_97790;ID=CBEC_97790_intron
X	QG2082_V1	repeat_region	2612667	2612748	.	.	.	X=GA-rich_1762XXXXGA-rich;ID=GA-rich_1762XXXXGA-rich;intact=TRUE
X	QG2082_V1	repeat_region	2612915	2612981	.	.	.	X=Cluster661_8XXXXUnknown;ID=Cluster661_8XXXXUnknown;intact=TRUE
X	QG2082_V1	repeat_region	2613419	2613434	.	.	.	X=Cluster1536_42XXXXUnknown;ID=Cluster1536_42XXXXUnknown;intact=TRUE
X	QG2082_V1	repeat_region	2613435	2613461	.	.	.	X=Cluster1357_49XXXXUnknown;ID=Cluster1357_49XXXXUnknown;intact=TRUE
X	QG2082_V1	repeat_region	2613462	2613600	.	.	.	X=Cluster1357_49XXXXUnknown;ID=Cluster1357_49XXXXUnknown;intact=TRUE
X	QG2082_V1	repeat_region	2613620	2614758	.	.	.	X=Cluster213_131XXXXDNA-TcMar-Tc1;ID=Cluster213_131XXXXDNA-TcMar-Tc1;intact=TRUE
X	QG2082_V1	repeat_region	2614759	2615010	.	.	.	X=Cluster213_132XXXXDNA-TcMar-Tc1;ID=Cluster213_132XXXXDNA-TcMar-Tc1;intact=TRUE
X	QG2082_V1	repeat_region	2615011	2615254	.	.	.	X=Cluster875_78XXXXDNA-TcMar-Tc1;ID=Cluster875_78XXXXDNA-TcMar-Tc1;intact=TRUE
X	QG2082_V1	repeat_region	2615255	2615287	.	.	.	X=Cluster875_78XXXXDNA-TcMar-Tc1;ID=Cluster875_78XXXXDNA-TcMar-Tc1;intact=TRUE
X	QG2082_V1	repeat_region	2615288	2615596	.	.	.	X=Cluster1357_50XXXXUnknown;ID=Cluster1357_50XXXXUnknown;intact=TRUE
X	QG2082_V1	repeat_region	2615597	2615623	.	.	.	X=Cluster1536_43XXXXUnknown;ID=Cluster1536_43XXXXUnknown;intact=TRUE
X	QG2082_V1	repeat_region	2615624	2615639	.	.	.	X=Cluster1536_43XXXXUnknown;ID=Cluster1536_43XXXXUnknown;intact=TRUE
X	QG2082_V1	repeat_region	2615990	2617793	.	.	.	X=Cluster532_214XXXXDNA-TcMar-Tc1;ID=Cluster532_214XXXXDNA-TcMar-Tc1;intact=TRUE
X	QG2082_V1	CDS	2618286	2618418	.	-	0	ID=CBEC_97814;Parent=CBEC_97790
X	QG2082_V1	exon	2618286	2618418	.	-	.	ID=CBEC_97799;Parent=CBEC_97790
X	QG2082_V1	intron	2618419	2618463	.	-	2	Parent=CBEC_97790;ID=CBEC_97790_intron
X	QG2082_V1	CDS	2618464	2618522	.	-	2	ID=CBEC_97815;Parent=CBEC_97790
X	QG2082_V1	exon	2618464	2618522	.	-	.	ID=CBEC_97800;Parent=CBEC_97790
X	QG2082_V1	intron	2618523	2618627	.	-	0	Parent=CBEC_97790;ID=CBEC_97790_intron
X	QG2082_V1	CDS	2618628	2618709	.	-	0	ID=CBEC_97816;Parent=CBEC_97790
X	QG2082_V1	exon	2618628	2618709	.	-	.	ID=CBEC_97801;Parent=CBEC_97790
X	QG2082_V1	intron	2618710	2618908	.	-	2	Parent=CBEC_97790;ID=CBEC_97790_intron
X	QG2082_V1	repeat_region	2618723	2618783	.	.	.	X=Cluster305_3882XXXXDNA-TcMar-Tc1;ID=Cluster305_3882XXXXDNA-TcMar-Tc1;intact=TRUE
X	QG2082_V1	repeat_region	2618786	2618869	.	.	.	X=Cluster1008_76XXXXDNA-TcMar-Tc1;ID=Cluster1008_76XXXXDNA-TcMar-Tc1;intact=TRUE
X	QG2082_V1	CDS	2618909	2619036	.	-	2	ID=CBEC_97817;Parent=CBEC_97790
X	QG2082_V1	exon	2618909	2619036	.	-	.	ID=CBEC_97802;Parent=CBEC_97790
X	QG2082_V1	intron	2619037	2619076	.	-	0	Parent=CBEC_97790;ID=CBEC_97790_intron
X	QG2082_V1	CDS	2619077	2619086	.	-	0	ID=CBEC_97818;Parent=CBEC_97790
X	QG2082_V1	exon	2619077	2619086	.	-	.	ID=CBEC_97803;Parent=CBEC_97790
X	QG2082_V1	intron	2619087	2619128	.	-	0	Parent=CBEC_97790;ID=CBEC_97790_intron
X	QG2082_V1	CDS	2619129	2619188	.	-	0	ID=CBEC_97819;Parent=CBEC_97790
X	QG2082_V1	exon	2619129	2619188	.	-	.	ID=CBEC_97804;Parent=CBEC_97790
X	QG2082_V1	intron	2619189	2619363	.	-	0	Parent=CBEC_97790;ID=CBEC_97790_intron
X	QG2082_V1	repeat_region	2619235	2619310	.	.	.	X=Cluster494_499XXXXDNA-TcMar-Tc1;ID=Cluster494_499XXXXDNA-TcMar-Tc1;intact=TRUE
X	QG2082_V1	repeat_region	2619311	2619337	.	.	.	X=Cluster455_536XXXXDNA-TcMar-Tc1;ID=Cluster455_536XXXXDNA-TcMar-Tc1;intact=TRUE
X	QG2082_V1	CDS	2619364	2619405	.	-	0	ID=CBEC_97820;Parent=CBEC_97790
X	QG2082_V1	exon	2619364	2619405	.	-	.	ID=CBEC_97805;Parent=CBEC_97790
X	QG2082_V1	repeat_region	2620052	2620240	.	.	.	X=Cluster1398_18XXXXUnknown;ID=Cluster1398_18XXXXUnknown;intact=TRUE
X	QG2082_V1	repeat_region	2620380	2620494	.	.	.	X=Cluster1323_594XXXXUnknown;ID=Cluster1323_594XXXXUnknown;intact=TRUE
X	QG2082_V1	repeat_region	2620530	2620596	.	.	.	X=Cluster661_9XXXXUnknown;ID=Cluster661_9XXXXUnknown;intact=TRUE
X	QG2082_V1	CDS	2621091	2621243	.	-	0	ID=CBEC_97838;Parent=CBEC_97832
X	QG2082_V1	exon	2621091	2621243	.	-	.	ID=CBEC_97833;Parent=CBEC_97832
X	QG2082_V1	gene	2621091	2623304	.	-	.	ID=CBEC_97831;Name=EVM prediction X.470
X	QG2082_V1	mRNA	2621091	2623304	.	-	.	ID=CBEC_97832;Parent=CBEC_97831;Name=EVM prediction X.470
X	QG2082_V1	intron	2621244	2621293	.	-	1	Parent=CBEC_97832;ID=CBEC_97832_intron
X	QG2082_V1	CDS	2621294	2621576	.	-	1	ID=CBEC_97839;Parent=CBEC_97832
X	QG2082_V1	exon	2621294	2621576	.	-	.	ID=CBEC_97834;Parent=CBEC_97832
X	QG2082_V1	intron	2621577	2621766	.	-	2	Parent=CBEC_97832;ID=CBEC_97832_intron
X	QG2082_V1	CDS	2621767	2621845	.	-	2	ID=CBEC_97840;Parent=CBEC_97832
X	QG2082_V1	exon	2621767	2621845	.	-	.	ID=CBEC_97835;Parent=CBEC_97832
X	QG2082_V1	repeat_region	2621824	2622014	.	.	.	X=Cluster1398_19XXXXUnknown;ID=Cluster1398_19XXXXUnknown;intact=TRUE
X	QG2082_V1	intron	2621846	2622824	.	-	0	Parent=CBEC_97832;ID=CBEC_97832_intron
X	QG2082_V1	repeat_region	2622540	2622601	.	.	.	X=Cluster661_10XXXXUnknown;ID=Cluster661_10XXXXUnknown;intact=TRUE
X	QG2082_V1	CDS	2622825	2622996	.	-	0	ID=CBEC_97841;Parent=CBEC_97832
X	QG2082_V1	exon	2622825	2622996	.	-	.	ID=CBEC_97836;Parent=CBEC_97832
X	QG2082_V1	intron	2622997	2623043	.	-	0	Parent=CBEC_97832;ID=CBEC_97832_intron
X	QG2082_V1	CDS	2623044	2623304	.	-	0	ID=CBEC_97842;Parent=CBEC_97832
X	QG2082_V1	exon	2623044	2623304	.	-	.	ID=CBEC_97837;Parent=CBEC_97832
X	QG2082_V1	repeat_region	2623485	2623603	.	.	.	X=Cluster1515_71XXXXDNA-TcMar-Tc1;ID=Cluster1515_71XXXXDNA-TcMar-Tc1;intact=TRUE
X	QG2082_V1	repeat_region	2623627	2623644	.	.	.	X=Cluster69_84XXXXDNA-TcMar-Tc1;ID=Cluster69_84XXXXDNA-TcMar-Tc1;intact=TRUE
X	QG2082_V1	repeat_region	2623645	2623861	.	.	.	X=Cluster69_85XXXXDNA-TcMar-Tc1;ID=Cluster69_85XXXXDNA-TcMar-Tc1;intact=TRUE
X	QG2082_V1	repeat_region	2623862	2623875	.	.	.	X=Cluster69_85XXXXDNA-TcMar-Tc1;ID=Cluster69_85XXXXDNA-TcMar-Tc1;intact=TRUE
X	QG2082_V1	repeat_region	2623882	2624017	.	.	.	X=Cluster69_86XXXXDNA-TcMar-Tc1;ID=Cluster69_86XXXXDNA-TcMar-Tc1;intact=TRUE
X	QG2082_V1	repeat_region	2624101	2624289	.	.	.	X=Cluster1398_20XXXXUnknown;ID=Cluster1398_20XXXXUnknown;intact=TRUE
X	QG2082_V1	repeat_region	2624322	2624391	.	.	.	X=GA-rich_1763XXXXGA-rich;ID=GA-rich_1763XXXXGA-rich;intact=TRUE
X	QG2082_V1	repeat_region	2624554	2624609	.	.	.	X=Cluster661_11XXXXUnknown;ID=Cluster661_11XXXXUnknown;intact=TRUE
X	QG2082_V1	repeat_region	2625002	2625425	.	.	.	X=Cluster273_8XXXXDNA-CMC-Chapaev;ID=Cluster273_8XXXXDNA-CMC-Chapaev;intact=TRUE
X	QG2082_V1	repeat_region	2625679	2625770	.	.	.	X=Cluster946_3XXXXUnknown;ID=Cluster946_3XXXXUnknown;intact=TRUE
X	QG2082_V1	repeat_region	2625793	2625830	.	.	.	X=AATTTTn_43XXXXSimple_repeat;ID=AATTTTn_43XXXXSimple_repeat;intact=TRUE
X	QG2082_V1	CDS	2626088	2626317	.	-	2	ID=CBEC_97858;Parent=CBEC_97854
X	QG2082_V1	exon	2626088	2626317	.	-	.	ID=CBEC_97855;Parent=CBEC_97854
X	QG2082_V1	gene	2626088	2626742	.	-	.	ID=CBEC_97853;Name=EVM prediction X.471
X	QG2082_V1	mRNA	2626088	2626742	.	-	.	ID=CBEC_97854;Parent=CBEC_97853;Name=EVM prediction X.471
X	QG2082_V1	intron	2626318	2626364	.	-	2	Parent=CBEC_97854;ID=CBEC_97854_intron
X	QG2082_V1	CDS	2626365	2626628	.	-	2	ID=CBEC_97859;Parent=CBEC_97854
X	QG2082_V1	exon	2626365	2626628	.	-	.	ID=CBEC_97856;Parent=CBEC_97854
X	QG2082_V1	repeat_region	2626601	2626739	.	.	.	X=Cluster628_2XXXXUnknown;ID=Cluster628_2XXXXUnknown;intact=TRUE
X	QG2082_V1	intron	2626629	2626675	.	-	0	Parent=CBEC_97854;ID=CBEC_97854_intron
X	QG2082_V1	CDS	2626676	2626742	.	-	0	ID=CBEC_97860;Parent=CBEC_97854
X	QG2082_V1	exon	2626676	2626742	.	-	.	ID=CBEC_97857;Parent=CBEC_97854
X	QG2082_V1	repeat_region	2626822	2627003	.	.	.	X=Cluster1330_1XXXXLTR-Gypsy;ID=Cluster1330_1XXXXLTR-Gypsy;intact=TRUE
X	QG2082_V1	repeat_region	2627081	2627152	.	.	.	X=Cluster891_44XXXXDNA-TcMar-Tc1;ID=Cluster891_44XXXXDNA-TcMar-Tc1;intact=TRUE
X	QG2082_V1	repeat_region	2627615	2636584	.	.	.	X=Cluster273_9XXXXDNA-CMC-Chapaev;ID=Cluster273_9XXXXDNA-CMC-Chapaev;intact=TRUE
X	QG2082_V1	repeat_region	2636590	2636645	.	.	.	X=Cluster532_215XXXXDNA-TcMar-Tc1;ID=Cluster532_215XXXXDNA-TcMar-Tc1;intact=TRUE
X	QG2082_V1	repeat_region	2636646	2637054	.	.	.	X=Cluster1329_71XXXXDNA-TcMar-Tc1;ID=Cluster1329_71XXXXDNA-TcMar-Tc1;intact=TRUE
X	QG2082_V1	repeat_region	2637055	2638859	.	.	.	X=Cluster979_272XXXXDNA-TcMar-Tc1;ID=Cluster979_272XXXXDNA-TcMar-Tc1;intact=TRUE
X	QG2082_V1	repeat_region	2638860	2639313	.	.	.	X=Cluster1329_72XXXXDNA-TcMar-Tc1;ID=Cluster1329_72XXXXDNA-TcMar-Tc1;intact=TRUE
X	QG2082_V1	repeat_region	2639436	2639472	.	.	.	X=Cluster1217_88XXXXDNA-TcMar-Tc1;ID=Cluster1217_88XXXXDNA-TcMar-Tc1;intact=TRUE
X	QG2082_V1	repeat_region	2639725	2639752	.	.	.	X=TCn_278XXXXSimple_repeat;ID=TCn_278XXXXSimple_repeat;intact=TRUE
X	QG2082_V1	repeat_region	2639761	2639842	.	.	.	X=Cluster496_31XXXXLTR-Gypsy;ID=Cluster496_31XXXXLTR-Gypsy;intact=TRUE
X	QG2082_V1	CDS	2639780	2640163	.	+	0	ID=CBEC_97874;Parent=CBEC_97872
X	QG2082_V1	exon	2639780	2640163	.	+	.	ID=CBEC_97873;Parent=CBEC_97872
X	QG2082_V1	gene	2639780	2640163	.	+	.	ID=CBEC_97871;Name=EVM prediction X.472
X	QG2082_V1	mRNA	2639780	2640163	.	+	.	ID=CBEC_97872;Parent=CBEC_97871;Name=EVM prediction X.472;InterPro=IPR000164,IPR009072,IPR007125;Gene_Ontology=GO:0003677,GO:0030527,GO:0000786,GO:0046982
X	QG2082_V1	repeat_region	2640206	2640290	.	.	.	X=Cluster950_58XXXXUnknown;ID=Cluster950_58XXXXUnknown;intact=TRUE
X	QG2082_V1	repeat_region	2640434	2640643	.	.	.	X=Cluster1226_106XXXXDNA-TcMar-Tc1;ID=Cluster1226_106XXXXDNA-TcMar-Tc1;intact=TRUE
X	QG2082_V1	repeat_region	2640875	2640993	.	.	.	X=Cluster1128_115XXXXDNA-TcMar-Tc1;ID=Cluster1128_115XXXXDNA-TcMar-Tc1;intact=TRUE
X	QG2082_V1	repeat_region	2640994	2641019	.	.	.	X=Cluster1128_116XXXXDNA-TcMar-Tc1;ID=Cluster1128_116XXXXDNA-TcMar-Tc1;intact=TRUE
X	QG2082_V1	repeat_region	2641020	2641138	.	.	.	X=Cluster1128_116XXXXDNA-TcMar-Tc1;ID=Cluster1128_116XXXXDNA-TcMar-Tc1;intact=TRUE
X	QG2082_V1	CDS	2641212	2641260	.	-	1	ID=CBEC_97891;Parent=CBEC_97886
X	QG2082_V1	exon	2641212	2641260	.	-	.	ID=CBEC_97887;Parent=CBEC_97886
X	QG2082_V1	gene	2641212	2642139	.	-	.	ID=CBEC_97885;Name=EVM prediction X.473
X	QG2082_V1	mRNA	2641212	2642139	.	-	.	ID=CBEC_97886;Parent=CBEC_97885;Name=EVM prediction X.473
X	QG2082_V1	intron	2641261	2641640	.	-	2	Parent=CBEC_97886;ID=CBEC_97886_intron
X	QG2082_V1	repeat_region	2641284	2641315	.	.	.	X=GA-rich_1764XXXXGA-rich;ID=GA-rich_1764XXXXGA-rich;intact=TRUE
X	QG2082_V1	repeat_region	2641329	2641416	.	.	.	X=Cluster340_16XXXXUnknown;ID=Cluster340_16XXXXUnknown;intact=TRUE
X	QG2082_V1	repeat_region	2641583	2641602	.	.	.	X=TCAn_77XXXXSimple_repeat;ID=TCAn_77XXXXSimple_repeat;intact=TRUE
X	QG2082_V1	CDS	2641641	2641734	.	-	2	ID=CBEC_97892;Parent=CBEC_97886
X	QG2082_V1	exon	2641641	2641734	.	-	.	ID=CBEC_97888;Parent=CBEC_97886
X	QG2082_V1	intron	2641735	2641779	.	-	2	Parent=CBEC_97886;ID=CBEC_97886_intron
X	QG2082_V1	CDS	2641780	2641875	.	-	2	ID=CBEC_97893;Parent=CBEC_97886
X	QG2082_V1	exon	2641780	2641875	.	-	.	ID=CBEC_97889;Parent=CBEC_97886
X	QG2082_V1	intron	2641876	2641919	.	-	0	Parent=CBEC_97886;ID=CBEC_97886_intron
X	QG2082_V1	CDS	2641920	2642139	.	-	0	ID=CBEC_97894;Parent=CBEC_97886
X	QG2082_V1	exon	2641920	2642139	.	-	.	ID=CBEC_97890;Parent=CBEC_97886
X	QG2082_V1	CDS	2642323	2642378	.	-	2	ID=CBEC_97913;Parent=CBEC_97906
X	QG2082_V1	exon	2642323	2642378	.	-	.	ID=CBEC_97907;Parent=CBEC_97906
X	QG2082_V1	gene	2642323	2644062	.	-	.	ID=CBEC_97905;Name=EVM prediction X.474
X	QG2082_V1	mRNA	2642323	2644062	.	-	.	ID=CBEC_97906;Parent=CBEC_97905;Name=EVM prediction X.474
X	QG2082_V1	intron	2642379	2642426	.	-	0	Parent=CBEC_97906;ID=CBEC_97906_intron
X	QG2082_V1	CDS	2642427	2642658	.	-	0	ID=CBEC_97914;Parent=CBEC_97906
X	QG2082_V1	exon	2642427	2642658	.	-	.	ID=CBEC_97908;Parent=CBEC_97906
X	QG2082_V1	intron	2642659	2642705	.	-	0	Parent=CBEC_97906;ID=CBEC_97906_intron
X	QG2082_V1	CDS	2642706	2642723	.	-	0	ID=CBEC_97915;Parent=CBEC_97906
X	QG2082_V1	exon	2642706	2642723	.	-	.	ID=CBEC_97909;Parent=CBEC_97906
X	QG2082_V1	intron	2642724	2642771	.	-	0	Parent=CBEC_97906;ID=CBEC_97906_intron
X	QG2082_V1	CDS	2642772	2642969	.	-	0	ID=CBEC_97916;Parent=CBEC_97906
X	QG2082_V1	exon	2642772	2642969	.	-	.	ID=CBEC_97910;Parent=CBEC_97906
X	QG2082_V1	intron	2642970	2643013	.	-	2	Parent=CBEC_97906;ID=CBEC_97906_intron
X	QG2082_V1	CDS	2643014	2643099	.	-	2	ID=CBEC_97917;Parent=CBEC_97906
X	QG2082_V1	exon	2643014	2643099	.	-	.	ID=CBEC_97911;Parent=CBEC_97906
X	QG2082_V1	repeat_region	2643078	2643092	.	.	.	X=Cluster1398_21XXXXUnknown;ID=Cluster1398_21XXXXUnknown;intact=TRUE
X	QG2082_V1	repeat_region	2643093	2643151	.	.	.	X=Cluster144_17XXXXDNA-TcMar-Tc1;ID=Cluster144_17XXXXDNA-TcMar-Tc1;intact=TRUE
X	QG2082_V1	intron	2643100	2644040	.	-	0	Parent=CBEC_97906;ID=CBEC_97906_intron
X	QG2082_V1	repeat_region	2643152	2643199	.	.	.	X=TTTAGTAAAn_1XXXXSimple_repeat;ID=TTTAGTAAAn_1XXXXSimple_repeat;intact=TRUE
X	QG2082_V1	repeat_region	2643234	2643403	.	.	.	X=Cluster144_18XXXXDNA-TcMar-Tc1;ID=Cluster144_18XXXXDNA-TcMar-Tc1;intact=TRUE
X	QG2082_V1	repeat_region	2643443	2643715	.	.	.	X=Cluster1323_595XXXXUnknown;ID=Cluster1323_595XXXXUnknown;intact=TRUE
X	QG2082_V1	repeat_region	2643716	2643785	.	.	.	X=Cluster910_1120XXXXUnknown;ID=Cluster910_1120XXXXUnknown;intact=TRUE
X	QG2082_V1	repeat_region	2643786	2643807	.	.	.	X=Cluster910_1120XXXXUnknown;ID=Cluster910_1120XXXXUnknown;intact=TRUE
X	QG2082_V1	CDS	2644041	2644062	.	-	0	ID=CBEC_97918;Parent=CBEC_97906
X	QG2082_V1	exon	2644041	2644062	.	-	.	ID=CBEC_97912;Parent=CBEC_97906
X	QG2082_V1	repeat_region	2644493	2644838	.	.	.	X=Cluster434_2116XXXXDNA-TcMar-Tc1;ID=Cluster434_2116XXXXDNA-TcMar-Tc1;intact=TRUE
X	QG2082_V1	repeat_region	2645176	2645432	.	.	.	X=Cluster399_536XXXXDNA-CMC-Chapaev;ID=Cluster399_536XXXXDNA-CMC-Chapaev;intact=TRUE
X	QG2082_V1	repeat_region	2645614	2645897	.	.	.	X=Cluster1217_89XXXXDNA-TcMar-Tc1;ID=Cluster1217_89XXXXDNA-TcMar-Tc1;intact=TRUE
X	QG2082_V1	repeat_region	2645976	2646299	.	.	.	X=Cluster1350_15XXXXDNA-TcMar-Tc1;ID=Cluster1350_15XXXXDNA-TcMar-Tc1;intact=TRUE
X	QG2082_V1	repeat_region	2646491	2646658	.	.	.	X=Cluster55_509XXXXDNA-TcMar-Tc1;ID=Cluster55_509XXXXDNA-TcMar-Tc1;intact=TRUE
X	QG2082_V1	repeat_region	2646802	2647510	.	.	.	X=Cluster213_133XXXXDNA-TcMar-Tc1;ID=Cluster213_133XXXXDNA-TcMar-Tc1;intact=TRUE
X	QG2082_V1	repeat_region	2647647	2647809	.	.	.	X=Cluster535_328XXXXDNA-TcMar-Tc1;ID=Cluster535_328XXXXDNA-TcMar-Tc1;intact=TRUE
X	QG2082_V1	repeat_region	2647994	2648147	.	.	.	X=Cluster1350_16XXXXDNA-TcMar-Tc1;ID=Cluster1350_16XXXXDNA-TcMar-Tc1;intact=TRUE
X	QG2082_V1	repeat_region	2648226	2648509	.	.	.	X=Cluster1217_90XXXXDNA-TcMar-Tc1;ID=Cluster1217_90XXXXDNA-TcMar-Tc1;intact=TRUE
X	QG2082_V1	repeat_region	2648598	2648638	.	.	.	X=AGACAGGn_1XXXXSimple_repeat;ID=AGACAGGn_1XXXXSimple_repeat;intact=TRUE
X	QG2082_V1	repeat_region	2648789	2648991	.	.	.	X=Cluster350_156XXXXDNA-TcMar-Tc1;ID=Cluster350_156XXXXDNA-TcMar-Tc1;intact=TRUE
X	QG2082_V1	repeat_region	2649130	2649278	.	.	.	X=Cluster434_2117XXXXDNA-TcMar-Tc1;ID=Cluster434_2117XXXXDNA-TcMar-Tc1;intact=TRUE
X	QG2082_V1	CDS	2649453	2649829	.	-	2	ID=CBEC_97933;Parent=CBEC_97930
X	QG2082_V1	exon	2649453	2649829	.	-	.	ID=CBEC_97931;Parent=CBEC_97930
X	QG2082_V1	gene	2649453	2649907	.	-	.	ID=CBEC_97929;Name=EVM prediction X.475
X	QG2082_V1	mRNA	2649453	2649907	.	-	.	ID=CBEC_97930;Parent=CBEC_97929;Name=EVM prediction X.475;InterPro=IPR002716
X	QG2082_V1	intron	2649830	2649876	.	-	0	Parent=CBEC_97930;ID=CBEC_97930_intron
X	QG2082_V1	CDS	2649877	2649907	.	-	0	ID=CBEC_97934;Parent=CBEC_97930
X	QG2082_V1	exon	2649877	2649907	.	-	.	ID=CBEC_97932;Parent=CBEC_97930
X	QG2082_V1	repeat_region	2650111	2650270	.	.	.	X=Cluster628_3XXXXUnknown;ID=Cluster628_3XXXXUnknown;intact=TRUE
X	QG2082_V1	repeat_region	2650383	2650581	.	.	.	X=Cluster1330_2XXXXLTR-Gypsy;ID=Cluster1330_2XXXXLTR-Gypsy;intact=TRUE
X	QG2082_V1	repeat_region	2650648	2652233	.	.	.	X=Cluster537_119XXXXDNA-TcMar-Tc1;ID=Cluster537_119XXXXDNA-TcMar-Tc1;intact=TRUE
X	QG2082_V1	repeat_region	2652364	2654298	.	.	.	X=Cluster838_50XXXXDNA-TcMar-Tc1;ID=Cluster838_50XXXXDNA-TcMar-Tc1;intact=TRUE
X	QG2082_V1	repeat_region	2654774	2654830	.	.	.	X=Cluster661_12XXXXUnknown;ID=Cluster661_12XXXXUnknown;intact=TRUE
X	QG2082_V1	repeat_region	2655117	2655271	.	.	.	X=Cluster628_4XXXXUnknown;ID=Cluster628_4XXXXUnknown;intact=TRUE
X	QG2082_V1	repeat_region	2656095	2656361	.	.	.	X=Cluster535_329XXXXDNA-TcMar-Tc1;ID=Cluster535_329XXXXDNA-TcMar-Tc1;intact=TRUE
X	QG2082_V1	repeat_region	2656801	2657367	.	.	.	X=Cluster77_257XXXXDNA-TcMar-Tc1;ID=Cluster77_257XXXXDNA-TcMar-Tc1;intact=TRUE
X	QG2082_V1	repeat_region	2657578	2657751	.	.	.	X=Cluster979_273XXXXDNA-TcMar-Tc1;ID=Cluster979_273XXXXDNA-TcMar-Tc1;intact=TRUE
X	QG2082_V1	repeat_region	2657752	2657798	.	.	.	X=Cluster532_216XXXXDNA-TcMar-Tc1;ID=Cluster532_216XXXXDNA-TcMar-Tc1;intact=TRUE
X	QG2082_V1	repeat_region	2657995	2658062	.	.	.	X=Cluster1329_73XXXXDNA-TcMar-Tc1;ID=Cluster1329_73XXXXDNA-TcMar-Tc1;intact=TRUE
X	QG2082_V1	repeat_region	2658273	2658812	.	.	.	X=Cluster77_258XXXXDNA-TcMar-Tc1;ID=Cluster77_258XXXXDNA-TcMar-Tc1;intact=TRUE
X	QG2082_V1	repeat_region	2658977	2659182	.	.	.	X=Cluster1330_3XXXXLTR-Gypsy;ID=Cluster1330_3XXXXLTR-Gypsy;intact=TRUE
X	QG2082_V1	CDS	2659226	2659257	.	+	0	ID=CBEC_97954;Parent=CBEC_97946
X	QG2082_V1	exon	2659226	2659257	.	+	.	ID=CBEC_97947;Parent=CBEC_97946
X	QG2082_V1	gene	2659226	2663577	.	+	.	ID=CBEC_97945;Name=EVM prediction X.476
X	QG2082_V1	mRNA	2659226	2663577	.	+	.	ID=CBEC_97946;Parent=CBEC_97945;Name=EVM prediction X.476
X	QG2082_V1	intron	2659258	2659720	.	+	1	Parent=CBEC_97946;ID=CBEC_97946_intron
X	QG2082_V1	repeat_region	2659280	2659432	.	.	.	X=Cluster628_5XXXXUnknown;ID=Cluster628_5XXXXUnknown;intact=TRUE
X	QG2082_V1	CDS	2659721	2659804	.	+	1	ID=CBEC_97955;Parent=CBEC_97946
X	QG2082_V1	exon	2659721	2659804	.	+	.	ID=CBEC_97948;Parent=CBEC_97946
X	QG2082_V1	intron	2659805	2661699	.	+	1	Parent=CBEC_97946;ID=CBEC_97946_intron
X	QG2082_V1	repeat_region	2659821	2660268	.	.	.	X=Cluster979_274XXXXDNA-TcMar-Tc1;ID=Cluster979_274XXXXDNA-TcMar-Tc1;intact=TRUE
X	QG2082_V1	repeat_region	2660497	2660955	.	.	.	X=Cluster979_275XXXXDNA-TcMar-Tc1;ID=Cluster979_275XXXXDNA-TcMar-Tc1;intact=TRUE
X	QG2082_V1	repeat_region	2661116	2661642	.	.	.	X=Cluster979_276XXXXDNA-TcMar-Tc1;ID=Cluster979_276XXXXDNA-TcMar-Tc1;intact=TRUE
X	QG2082_V1	CDS	2661700	2661797	.	+	1	ID=CBEC_97956;Parent=CBEC_97946
X	QG2082_V1	exon	2661700	2661797	.	+	.	ID=CBEC_97949;Parent=CBEC_97946
X	QG2082_V1	intron	2661798	2661876	.	+	2	Parent=CBEC_97946;ID=CBEC_97946_intron
X	QG2082_V1	CDS	2661877	2661969	.	+	2	ID=CBEC_97957;Parent=CBEC_97946
X	QG2082_V1	exon	2661877	2661969	.	+	.	ID=CBEC_97950;Parent=CBEC_97946
X	QG2082_V1	intron	2661970	2662045	.	+	2	Parent=CBEC_97946;ID=CBEC_97946_intron
X	QG2082_V1	CDS	2662046	2662107	.	+	2	ID=CBEC_97958;Parent=CBEC_97946
X	QG2082_V1	exon	2662046	2662107	.	+	.	ID=CBEC_97951;Parent=CBEC_97946
X	QG2082_V1	intron	2662108	2663432	.	+	0	Parent=CBEC_97946;ID=CBEC_97946_intron
X	QG2082_V1	repeat_region	2662684	2662766	.	.	.	X=Cluster55_510XXXXDNA-TcMar-Tc1;ID=Cluster55_510XXXXDNA-TcMar-Tc1;intact=TRUE
X	QG2082_V1	repeat_region	2662806	2663032	.	.	.	X=Cluster273_10XXXXDNA-CMC-Chapaev;ID=Cluster273_10XXXXDNA-CMC-Chapaev;intact=TRUE
X	QG2082_V1	repeat_region	2663100	2663224	.	.	.	X=Cluster1323_596XXXXUnknown;ID=Cluster1323_596XXXXUnknown;intact=TRUE
X	QG2082_V1	repeat_region	2663257	2663420	.	.	.	X=Cluster1398_22XXXXUnknown;ID=Cluster1398_22XXXXUnknown;intact=TRUE
X	QG2082_V1	CDS	2663433	2663508	.	+	0	ID=CBEC_97959;Parent=CBEC_97946
X	QG2082_V1	exon	2663433	2663508	.	+	.	ID=CBEC_97952;Parent=CBEC_97946
X	QG2082_V1	intron	2663509	2663551	.	+	2	Parent=CBEC_97946;ID=CBEC_97946_intron
X	QG2082_V1	CDS	2663552	2663577	.	+	2	ID=CBEC_97960;Parent=CBEC_97946
X	QG2082_V1	exon	2663552	2663577	.	+	.	ID=CBEC_97953;Parent=CBEC_97946
X	QG2082_V1	CDS	2663654	2663884	.	+	0	ID=CBEC_97981;Parent=CBEC_97972
X	QG2082_V1	exon	2663654	2663884	.	+	.	ID=CBEC_97973;Parent=CBEC_97972
X	QG2082_V1	gene	2663654	2667818	.	+	.	ID=CBEC_97971;Name=EVM prediction X.477
X	QG2082_V1	mRNA	2663654	2667818	.	+	.	ID=CBEC_97972;Parent=CBEC_97971;Name=EVM prediction X.477
X	QG2082_V1	intron	2663885	2663950	.	+	0	Parent=CBEC_97972;ID=CBEC_97972_intron
X	QG2082_V1	CDS	2663951	2664100	.	+	0	ID=CBEC_97982;Parent=CBEC_97972
X	QG2082_V1	exon	2663951	2664100	.	+	.	ID=CBEC_97974;Parent=CBEC_97972
X	QG2082_V1	intron	2664101	2664149	.	+	0	Parent=CBEC_97972;ID=CBEC_97972_intron
X	QG2082_V1	CDS	2664150	2664266	.	+	0	ID=CBEC_97983;Parent=CBEC_97972
X	QG2082_V1	exon	2664150	2664266	.	+	.	ID=CBEC_97975;Parent=CBEC_97972
X	QG2082_V1	intron	2664267	2664313	.	+	0	Parent=CBEC_97972;ID=CBEC_97972_intron
X	QG2082_V1	CDS	2664314	2664493	.	+	0	ID=CBEC_97984;Parent=CBEC_97972
X	QG2082_V1	exon	2664314	2664493	.	+	.	ID=CBEC_97976;Parent=CBEC_97972
X	QG2082_V1	intron	2664494	2664539	.	+	0	Parent=CBEC_97972;ID=CBEC_97972_intron
X	QG2082_V1	CDS	2664540	2664707	.	+	0	ID=CBEC_97985;Parent=CBEC_97972
X	QG2082_V1	exon	2664540	2664707	.	+	.	ID=CBEC_97977;Parent=CBEC_97972
X	QG2082_V1	intron	2664708	2665305	.	+	0	Parent=CBEC_97972;ID=CBEC_97972_intron
X	QG2082_V1	repeat_region	2664897	2665016	.	.	.	X=Cluster1196_69XXXXUnknown;ID=Cluster1196_69XXXXUnknown;intact=TRUE
X	QG2082_V1	repeat_region	2665017	2665025	.	.	.	X=Cluster1196_70XXXXUnknown;ID=Cluster1196_70XXXXUnknown;intact=TRUE
X	QG2082_V1	repeat_region	2665026	2665141	.	.	.	X=Cluster1196_70XXXXUnknown;ID=Cluster1196_70XXXXUnknown;intact=TRUE
X	QG2082_V1	repeat_region	2665157	2665271	.	.	.	X=Cluster402_1040XXXXDNA-TcMar-Tc1;ID=Cluster402_1040XXXXDNA-TcMar-Tc1;intact=TRUE
X	QG2082_V1	CDS	2665306	2665449	.	+	0	ID=CBEC_97986;Parent=CBEC_97972
X	QG2082_V1	exon	2665306	2665449	.	+	.	ID=CBEC_97978;Parent=CBEC_97972
X	QG2082_V1	intron	2665450	2667263	.	+	0	Parent=CBEC_97972;ID=CBEC_97972_intron
X	QG2082_V1	repeat_region	2665678	2665733	.	.	.	X=Cluster501_20XXXXUnknown;ID=Cluster501_20XXXXUnknown;intact=TRUE
X	QG2082_V1	repeat_region	2665809	2665916	.	.	.	X=Cluster345_6XXXXUnknown;ID=Cluster345_6XXXXUnknown;intact=TRUE
X	QG2082_V1	repeat_region	2665926	2665942	.	.	.	X=Cluster113_85XXXXDNA-TcMar-Tc1;ID=Cluster113_85XXXXDNA-TcMar-Tc1;intact=TRUE
X	QG2082_V1	repeat_region	2665943	2666008	.	.	.	X=Cluster113_86XXXXDNA-TcMar-Tc1;ID=Cluster113_86XXXXDNA-TcMar-Tc1;intact=TRUE
X	QG2082_V1	repeat_region	2666009	2666035	.	.	.	X=Cluster113_86XXXXDNA-TcMar-Tc1;ID=Cluster113_86XXXXDNA-TcMar-Tc1;intact=TRUE
X	QG2082_V1	repeat_region	2666139	2666205	.	.	.	X=Cluster661_13XXXXUnknown;ID=Cluster661_13XXXXUnknown;intact=TRUE
X	QG2082_V1	repeat_region	2666222	2666459	.	.	.	X=Cluster1323_597XXXXUnknown;ID=Cluster1323_597XXXXUnknown;intact=TRUE
X	QG2082_V1	repeat_region	2666617	2666764	.	.	.	X=Cluster628_6XXXXUnknown;ID=Cluster628_6XXXXUnknown;intact=TRUE
X	QG2082_V1	repeat_region	2666901	2666996	.	.	.	X=Cluster1477_246XXXXDNA-TcMar-Tc1;ID=Cluster1477_246XXXXDNA-TcMar-Tc1;intact=TRUE
X	QG2082_V1	CDS	2667264	2667454	.	+	0	ID=CBEC_97987;Parent=CBEC_97972
X	QG2082_V1	exon	2667264	2667454	.	+	.	ID=CBEC_97979;Parent=CBEC_97972
X	QG2082_V1	intron	2667455	2667745	.	+	1	Parent=CBEC_97972;ID=CBEC_97972_intron
X	QG2082_V1	repeat_region	2667459	2667481	.	.	.	X=Cluster1323_598XXXXUnknown;ID=Cluster1323_598XXXXUnknown;intact=TRUE
X	QG2082_V1	repeat_region	2667482	2667509	.	.	.	X=Cluster434_2118XXXXDNA-TcMar-Tc1;ID=Cluster434_2118XXXXDNA-TcMar-Tc1;intact=TRUE
X	QG2082_V1	repeat_region	2667510	2667528	.	.	.	X=Cluster54_894XXXXDNA-CMC-Chapaev;ID=Cluster54_894XXXXDNA-CMC-Chapaev;intact=TRUE
X	QG2082_V1	repeat_region	2667529	2667775	.	.	.	X=Cluster434_2118XXXXDNA-TcMar-Tc1;ID=Cluster434_2118XXXXDNA-TcMar-Tc1;intact=TRUE
X	QG2082_V1	CDS	2667746	2667818	.	+	1	ID=CBEC_97988;Parent=CBEC_97972
X	QG2082_V1	exon	2667746	2667818	.	+	.	ID=CBEC_97980;Parent=CBEC_97972
X	QG2082_V1	repeat_region	2667962	2668161	.	.	.	X=Cluster1514_104XXXXUnknown;ID=Cluster1514_104XXXXUnknown;intact=TRUE
X	QG2082_V1	repeat_region	2668458	2668603	.	.	.	X=Cluster1330_4XXXXLTR-Gypsy;ID=Cluster1330_4XXXXLTR-Gypsy;intact=TRUE
X	QG2082_V1	repeat_region	2668896	2669046	.	.	.	X=Cluster1330_5XXXXLTR-Gypsy;ID=Cluster1330_5XXXXLTR-Gypsy;intact=TRUE
X	QG2082_V1	repeat_region	2669125	2669232	.	.	.	X=Cluster59_819XXXXDNA-CMC-Chapaev;ID=Cluster59_819XXXXDNA-CMC-Chapaev;intact=TRUE
X	QG2082_V1	CDS	2669567	2669710	.	+	0	ID=CBEC_98005;Parent=CBEC_98000
X	QG2082_V1	exon	2669567	2669710	.	+	.	ID=CBEC_98001;Parent=CBEC_98000
X	QG2082_V1	gene	2669567	2670410	.	+	.	ID=CBEC_97999;Name=EVM prediction X.478
X	QG2082_V1	mRNA	2669567	2670410	.	+	.	ID=CBEC_98000;Parent=CBEC_97999;Name=EVM prediction X.478;InterPro=IPR016197,IPR000953
X	QG2082_V1	intron	2669711	2669756	.	+	0	Parent=CBEC_98000;ID=CBEC_98000_intron
X	QG2082_V1	CDS	2669757	2669829	.	+	0	ID=CBEC_98006;Parent=CBEC_98000
X	QG2082_V1	exon	2669757	2669829	.	+	.	ID=CBEC_98002;Parent=CBEC_98000
X	QG2082_V1	intron	2669830	2669875	.	+	2	Parent=CBEC_98000;ID=CBEC_98000_intron
X	QG2082_V1	CDS	2669876	2670006	.	+	2	ID=CBEC_98007;Parent=CBEC_98000
X	QG2082_V1	exon	2669876	2670006	.	+	.	ID=CBEC_98003;Parent=CBEC_98000
X	QG2082_V1	intron	2670007	2670050	.	+	0	Parent=CBEC_98000;ID=CBEC_98000_intron
X	QG2082_V1	CDS	2670051	2670410	.	+	0	ID=CBEC_98008;Parent=CBEC_98000
X	QG2082_V1	exon	2670051	2670410	.	+	.	ID=CBEC_98004;Parent=CBEC_98000
X	QG2082_V1	repeat_region	2670637	2670770	.	.	.	X=Cluster1405_100XXXXDNA-TcMar-Tc1;ID=Cluster1405_100XXXXDNA-TcMar-Tc1;intact=TRUE
X	QG2082_V1	repeat_region	2670829	2670910	.	.	.	X=Cluster1387_391XXXXDNA-TcMar-Tc1;ID=Cluster1387_391XXXXDNA-TcMar-Tc1;intact=TRUE
X	QG2082_V1	repeat_region	2671209	2671242	.	.	.	X=Cluster1376_912XXXXUnknown;ID=Cluster1376_912XXXXUnknown;intact=TRUE
X	QG2082_V1	repeat_region	2671261	2671274	.	.	.	X=Cluster1066_874XXXXDNA-TcMar-Tc1;ID=Cluster1066_874XXXXDNA-TcMar-Tc1;intact=TRUE
X	QG2082_V1	repeat_region	2671275	2671348	.	.	.	X=Cluster1066_875XXXXDNA-TcMar-Tc1;ID=Cluster1066_875XXXXDNA-TcMar-Tc1;intact=TRUE
X	QG2082_V1	repeat_region	2671349	2671360	.	.	.	X=Cluster910_1121XXXXUnknown;ID=Cluster910_1121XXXXUnknown;intact=TRUE
X	QG2082_V1	repeat_region	2671361	2671363	.	.	.	X=Cluster1066_875XXXXDNA-TcMar-Tc1;ID=Cluster1066_875XXXXDNA-TcMar-Tc1;intact=TRUE
X	QG2082_V1	repeat_region	2671382	2671415	.	.	.	X=Cluster1376_913XXXXUnknown;ID=Cluster1376_913XXXXUnknown;intact=TRUE
X	QG2082_V1	CDS	2671418	2671734	.	-	2	ID=CBEC_98025;Parent=CBEC_98020
X	QG2082_V1	exon	2671418	2671734	.	-	.	ID=CBEC_98021;Parent=CBEC_98020
X	QG2082_V1	gene	2671418	2673793	.	-	.	ID=CBEC_98019;Name=EVM prediction X.479
X	QG2082_V1	mRNA	2671418	2673793	.	-	.	ID=CBEC_98020;Parent=CBEC_98019;Name=EVM prediction X.479;InterPro=IPR044926,IPR016137,IPR036305
X	QG2082_V1	intron	2671735	2671835	.	-	1	Parent=CBEC_98020;ID=CBEC_98020_intron
X	QG2082_V1	CDS	2671836	2671891	.	-	1	ID=CBEC_98026;Parent=CBEC_98020
X	QG2082_V1	exon	2671836	2671891	.	-	.	ID=CBEC_98022;Parent=CBEC_98020
X	QG2082_V1	intron	2671892	2672264	.	-	0	Parent=CBEC_98020;ID=CBEC_98020_intron
X	QG2082_V1	repeat_region	2671934	2671972	.	.	.	X=Cluster402_1041XXXXDNA-TcMar-Tc1;ID=Cluster402_1041XXXXDNA-TcMar-Tc1;intact=TRUE
X	QG2082_V1	repeat_region	2672099	2672248	.	.	.	X=Cluster434_2119XXXXDNA-TcMar-Tc1;ID=Cluster434_2119XXXXDNA-TcMar-Tc1;intact=TRUE
X	QG2082_V1	CDS	2672265	2672659	.	-	0	ID=CBEC_98027;Parent=CBEC_98020
X	QG2082_V1	exon	2672265	2672659	.	-	.	ID=CBEC_98023;Parent=CBEC_98020
X	QG2082_V1	repeat_region	2672586	2672614	.	.	.	X=TGTGGn_1XXXXSimple_repeat;ID=TGTGGn_1XXXXSimple_repeat;intact=TRUE
X	QG2082_V1	intron	2672660	2673775	.	-	0	Parent=CBEC_98020;ID=CBEC_98020_intron
X	QG2082_V1	repeat_region	2673086	2673154	.	.	.	X=Cluster162_25XXXXUnknown;ID=Cluster162_25XXXXUnknown;intact=TRUE
X	QG2082_V1	repeat_region	2673155	2673256	.	.	.	X=Cluster584_120XXXXDNA-TcMar-Tc1;ID=Cluster584_120XXXXDNA-TcMar-Tc1;intact=TRUE
X	QG2082_V1	repeat_region	2673299	2673367	.	.	.	X=Cluster162_26XXXXUnknown;ID=Cluster162_26XXXXUnknown;intact=TRUE
X	QG2082_V1	CDS	2673776	2673793	.	-	0	ID=CBEC_98028;Parent=CBEC_98020
X	QG2082_V1	exon	2673776	2673793	.	-	.	ID=CBEC_98024;Parent=CBEC_98020
X	QG2082_V1	repeat_region	2674036	2674190	.	.	.	X=Cluster144_19XXXXDNA-TcMar-Tc1;ID=Cluster144_19XXXXDNA-TcMar-Tc1;intact=TRUE
X	QG2082_V1	CDS	2677843	2677920	.	+	0	ID=CBEC_98050;Parent=CBEC_98040
X	QG2082_V1	exon	2677843	2677920	.	+	.	ID=CBEC_98041;Parent=CBEC_98040
X	QG2082_V1	gene	2677843	2680289	.	+	.	ID=CBEC_98039;Name=EVM prediction X.480
X	QG2082_V1	mRNA	2677843	2680289	.	+	.	ID=CBEC_98040;Parent=CBEC_98039;Name=EVM prediction X.480
X	QG2082_V1	intron	2677921	2678216	.	+	0	Parent=CBEC_98040;ID=CBEC_98040_intron
X	QG2082_V1	CDS	2678217	2678333	.	+	0	ID=CBEC_98051;Parent=CBEC_98040
X	QG2082_V1	exon	2678217	2678333	.	+	.	ID=CBEC_98042;Parent=CBEC_98040
X	QG2082_V1	intron	2678334	2678441	.	+	0	Parent=CBEC_98040;ID=CBEC_98040_intron
X	QG2082_V1	CDS	2678442	2678605	.	+	0	ID=CBEC_98052;Parent=CBEC_98040
X	QG2082_V1	exon	2678442	2678605	.	+	.	ID=CBEC_98043;Parent=CBEC_98040
X	QG2082_V1	intron	2678606	2678721	.	+	1	Parent=CBEC_98040;ID=CBEC_98040_intron
X	QG2082_V1	repeat_region	2678656	2678699	.	.	.	X=Cluster1514_105XXXXUnknown;ID=Cluster1514_105XXXXUnknown;intact=TRUE
X	QG2082_V1	CDS	2678722	2678810	.	+	1	ID=CBEC_98053;Parent=CBEC_98040
X	QG2082_V1	exon	2678722	2678810	.	+	.	ID=CBEC_98044;Parent=CBEC_98040
X	QG2082_V1	intron	2678811	2678894	.	+	2	Parent=CBEC_98040;ID=CBEC_98040_intron
X	QG2082_V1	CDS	2678895	2679035	.	+	2	ID=CBEC_98054;Parent=CBEC_98040
X	QG2082_V1	exon	2678895	2679035	.	+	.	ID=CBEC_98045;Parent=CBEC_98040
X	QG2082_V1	intron	2679036	2679141	.	+	2	Parent=CBEC_98040;ID=CBEC_98040_intron
X	QG2082_V1	CDS	2679142	2679282	.	+	2	ID=CBEC_98055;Parent=CBEC_98040
X	QG2082_V1	exon	2679142	2679282	.	+	.	ID=CBEC_98046;Parent=CBEC_98040
X	QG2082_V1	intron	2679283	2679388	.	+	2	Parent=CBEC_98040;ID=CBEC_98040_intron
X	QG2082_V1	CDS	2679389	2679822	.	+	2	ID=CBEC_98056;Parent=CBEC_98040
X	QG2082_V1	exon	2679389	2679822	.	+	.	ID=CBEC_98047;Parent=CBEC_98040
X	QG2082_V1	intron	2679823	2679871	.	+	0	Parent=CBEC_98040;ID=CBEC_98040_intron
X	QG2082_V1	CDS	2679872	2680120	.	+	0	ID=CBEC_98057;Parent=CBEC_98040
X	QG2082_V1	exon	2679872	2680120	.	+	.	ID=CBEC_98048;Parent=CBEC_98040
X	QG2082_V1	intron	2680121	2680169	.	+	0	Parent=CBEC_98040;ID=CBEC_98040_intron
X	QG2082_V1	repeat_region	2680146	2680490	.	.	.	X=Cluster1171_7XXXXRC-Helitron;ID=Cluster1171_7XXXXRC-Helitron;intact=TRUE
X	QG2082_V1	CDS	2680170	2680289	.	+	0	ID=CBEC_98058;Parent=CBEC_98040
X	QG2082_V1	exon	2680170	2680289	.	+	.	ID=CBEC_98049;Parent=CBEC_98040
X	QG2082_V1	repeat_region	2680533	2680599	.	.	.	X=TTTCTn_16XXXXSimple_repeat;ID=TTTCTn_16XXXXSimple_repeat;intact=TRUE
X	QG2082_V1	repeat_region	2680624	2681407	.	.	.	X=Cluster258_87XXXXDNA-TcMar-Tc1;ID=Cluster258_87XXXXDNA-TcMar-Tc1;intact=TRUE
X	QG2082_V1	repeat_region	2681643	2682395	.	.	.	X=Cluster258_88XXXXDNA-TcMar-Tc1;ID=Cluster258_88XXXXDNA-TcMar-Tc1;intact=TRUE
X	QG2082_V1	repeat_region	2682699	2682729	.	.	.	X=TCAn_78XXXXSimple_repeat;ID=TCAn_78XXXXSimple_repeat;intact=TRUE
X	QG2082_V1	repeat_region	2683474	2683569	.	.	.	X=Cluster605_15XXXXUnknown;ID=Cluster605_15XXXXUnknown;intact=TRUE
X	QG2082_V1	repeat_region	2683587	2683742	.	.	.	X=Cluster605_16XXXXUnknown;ID=Cluster605_16XXXXUnknown;intact=TRUE
X	QG2082_V1	CDS	2683747	2683848	.	+	0	ID=CBEC_98074;Parent=CBEC_98070
X	QG2082_V1	exon	2683747	2683848	.	+	.	ID=CBEC_98071;Parent=CBEC_98070
X	QG2082_V1	gene	2683747	2684446	.	+	.	ID=CBEC_98069;Name=EVM prediction X.481
X	QG2082_V1	mRNA	2683747	2684446	.	+	.	ID=CBEC_98070;Parent=CBEC_98069;Name=EVM prediction X.481
X	QG2082_V1	intron	2683849	2683944	.	+	0	Parent=CBEC_98070;ID=CBEC_98070_intron
X	QG2082_V1	CDS	2683945	2684037	.	+	0	ID=CBEC_98075;Parent=CBEC_98070
X	QG2082_V1	exon	2683945	2684037	.	+	.	ID=CBEC_98072;Parent=CBEC_98070
X	QG2082_V1	intron	2684038	2684083	.	+	0	Parent=CBEC_98070;ID=CBEC_98070_intron
X	QG2082_V1	CDS	2684084	2684446	.	+	0	ID=CBEC_98076;Parent=CBEC_98070
X	QG2082_V1	exon	2684084	2684446	.	+	.	ID=CBEC_98073;Parent=CBEC_98070
X	QG2082_V1	CDS	2684743	2684838	.	-	0	ID=CBEC_98096;Parent=CBEC_98088
X	QG2082_V1	exon	2684743	2684838	.	-	.	ID=CBEC_98089;Parent=CBEC_98088
X	QG2082_V1	gene	2684743	2687918	.	-	.	ID=CBEC_98087;Name=EVM prediction X.482
X	QG2082_V1	mRNA	2684743	2687918	.	-	.	ID=CBEC_98088;Parent=CBEC_98087;Name=EVM prediction X.482
X	QG2082_V1	intron	2684839	2684881	.	-	2	Parent=CBEC_98088;ID=CBEC_98088_intron
X	QG2082_V1	CDS	2684882	2685021	.	-	2	ID=CBEC_98097;Parent=CBEC_98088
X	QG2082_V1	exon	2684882	2685021	.	-	.	ID=CBEC_98090;Parent=CBEC_98088
X	QG2082_V1	intron	2685022	2685069	.	-	2	Parent=CBEC_98088;ID=CBEC_98088_intron
X	QG2082_V1	CDS	2685070	2685186	.	-	2	ID=CBEC_98098;Parent=CBEC_98088
X	QG2082_V1	exon	2685070	2685186	.	-	.	ID=CBEC_98091;Parent=CBEC_98088
X	QG2082_V1	intron	2685187	2685275	.	-	2	Parent=CBEC_98088;ID=CBEC_98088_intron
X	QG2082_V1	CDS	2685276	2685338	.	-	2	ID=CBEC_98099;Parent=CBEC_98088
X	QG2082_V1	exon	2685276	2685338	.	-	.	ID=CBEC_98092;Parent=CBEC_98088
X	QG2082_V1	repeat_region	2685294	2685383	.	.	.	X=Cluster628_7XXXXUnknown;ID=Cluster628_7XXXXUnknown;intact=TRUE
X	QG2082_V1	intron	2685339	2685383	.	-	0	Parent=CBEC_98088;ID=CBEC_98088_intron
X	QG2082_V1	CDS	2685384	2685471	.	-	0	ID=CBEC_98100;Parent=CBEC_98088
X	QG2082_V1	exon	2685384	2685471	.	-	.	ID=CBEC_98093;Parent=CBEC_98088
X	QG2082_V1	repeat_region	2685384	2685519	.	.	.	X=Cluster1065_12XXXXUnknown;ID=Cluster1065_12XXXXUnknown;intact=TRUE
X	QG2082_V1	intron	2685472	2687638	.	-	1	Parent=CBEC_98088;ID=CBEC_98088_intron
X	QG2082_V1	repeat_region	2685520	2685551	.	.	.	X=Cluster1065_12XXXXUnknown;ID=Cluster1065_12XXXXUnknown;intact=TRUE
X	QG2082_V1	CDS	2687639	2687852	.	-	1	ID=CBEC_98101;Parent=CBEC_98088
X	QG2082_V1	exon	2687639	2687852	.	-	.	ID=CBEC_98094;Parent=CBEC_98088
X	QG2082_V1	intron	2687853	2687898	.	-	0	Parent=CBEC_98088;ID=CBEC_98088_intron
X	QG2082_V1	CDS	2687899	2687918	.	-	0	ID=CBEC_98102;Parent=CBEC_98088
X	QG2082_V1	exon	2687899	2687918	.	-	.	ID=CBEC_98095;Parent=CBEC_98088
X	QG2082_V1	CDS	2688598	2688874	.	-	1	ID=CBEC_98117;Parent=CBEC_98114
X	QG2082_V1	exon	2688598	2688874	.	-	.	ID=CBEC_98115;Parent=CBEC_98114
X	QG2082_V1	gene	2688598	2688937	.	-	.	ID=CBEC_98113;Name=EVM prediction X.483
X	QG2082_V1	mRNA	2688598	2688937	.	-	.	ID=CBEC_98114;Parent=CBEC_98113;Name=EVM prediction X.483
X	QG2082_V1	intron	2688875	2688920	.	-	0	Parent=CBEC_98114;ID=CBEC_98114_intron
X	QG2082_V1	CDS	2688921	2688937	.	-	0	ID=CBEC_98118;Parent=CBEC_98114
X	QG2082_V1	exon	2688921	2688937	.	-	.	ID=CBEC_98116;Parent=CBEC_98114
X	QG2082_V1	repeat_region	2690575	2690591	.	.	.	X=Cluster1370_139XXXXDNA-TcMar-Tc1;ID=Cluster1370_139XXXXDNA-TcMar-Tc1;intact=TRUE
X	QG2082_V1	repeat_region	2690592	2690757	.	.	.	X=Cluster319_76XXXXDNA-CMC-Chapaev;ID=Cluster319_76XXXXDNA-CMC-Chapaev;intact=TRUE
X	QG2082_V1	repeat_region	2692903	2693132	.	.	.	X=Cluster628_8XXXXUnknown;ID=Cluster628_8XXXXUnknown;intact=TRUE
X	QG2082_V1	CDS	2693124	2693151	.	+	0	ID=CBEC_98136;Parent=CBEC_98130
X	QG2082_V1	exon	2693124	2693151	.	+	.	ID=CBEC_98131;Parent=CBEC_98130
X	QG2082_V1	gene	2693124	2694461	.	+	.	ID=CBEC_98129;Name=EVM prediction X.484
X	QG2082_V1	mRNA	2693124	2694461	.	+	.	ID=CBEC_98130;Parent=CBEC_98129;Name=EVM prediction X.484
X	QG2082_V1	intron	2693152	2693525	.	+	2	Parent=CBEC_98130;ID=CBEC_98130_intron
X	QG2082_V1	repeat_region	2693232	2693371	.	.	.	X=Cluster436_274XXXXUnknown;ID=Cluster436_274XXXXUnknown;intact=TRUE
X	QG2082_V1	CDS	2693526	2693663	.	+	2	ID=CBEC_98137;Parent=CBEC_98130
X	QG2082_V1	exon	2693526	2693663	.	+	.	ID=CBEC_98132;Parent=CBEC_98130
X	QG2082_V1	intron	2693664	2693706	.	+	2	Parent=CBEC_98130;ID=CBEC_98130_intron
X	QG2082_V1	CDS	2693707	2693814	.	+	2	ID=CBEC_98138;Parent=CBEC_98130
X	QG2082_V1	exon	2693707	2693814	.	+	.	ID=CBEC_98133;Parent=CBEC_98130
X	QG2082_V1	intron	2693815	2694193	.	+	2	Parent=CBEC_98130;ID=CBEC_98130_intron
X	QG2082_V1	repeat_region	2693906	2693951	.	.	.	X=TTCTTn_19XXXXSimple_repeat;ID=TTCTTn_19XXXXSimple_repeat;intact=TRUE
X	QG2082_V1	CDS	2694194	2694262	.	+	2	ID=CBEC_98139;Parent=CBEC_98130
X	QG2082_V1	exon	2694194	2694262	.	+	.	ID=CBEC_98134;Parent=CBEC_98130
X	QG2082_V1	intron	2694263	2694306	.	+	2	Parent=CBEC_98130;ID=CBEC_98130_intron
X	QG2082_V1	CDS	2694307	2694461	.	+	2	ID=CBEC_98140;Parent=CBEC_98130
X	QG2082_V1	exon	2694307	2694461	.	+	.	ID=CBEC_98135;Parent=CBEC_98130
X	QG2082_V1	repeat_region	2695877	2696109	.	.	.	X=Cluster628_9XXXXUnknown;ID=Cluster628_9XXXXUnknown;intact=TRUE
X	QG2082_V1	repeat_region	2696207	2696345	.	.	.	X=Cluster436_275XXXXUnknown;ID=Cluster436_275XXXXUnknown;intact=TRUE
X	QG2082_V1	repeat_region	2696354	2696408	.	.	.	X=Cluster246_67XXXXDNA-TcMar-Tc1;ID=Cluster246_67XXXXDNA-TcMar-Tc1;intact=TRUE
X	QG2082_V1	CDS	2696403	2696421	.	+	0	ID=CBEC_98164;Parent=CBEC_98152
X	QG2082_V1	exon	2696403	2696421	.	+	.	ID=CBEC_98153;Parent=CBEC_98152
X	QG2082_V1	gene	2696403	2699545	.	+	.	ID=CBEC_98151;Name=EVM prediction X.485
X	QG2082_V1	mRNA	2696403	2699545	.	+	.	ID=CBEC_98152;Parent=CBEC_98151;Name=EVM prediction X.485
X	QG2082_V1	intron	2696422	2696470	.	+	2	Parent=CBEC_98152;ID=CBEC_98152_intron
X	QG2082_V1	CDS	2696471	2696635	.	+	2	ID=CBEC_98165;Parent=CBEC_98152
X	QG2082_V1	exon	2696471	2696635	.	+	.	ID=CBEC_98154;Parent=CBEC_98152
X	QG2082_V1	intron	2696636	2696677	.	+	2	Parent=CBEC_98152;ID=CBEC_98152_intron
X	QG2082_V1	CDS	2696678	2696721	.	+	2	ID=CBEC_98166;Parent=CBEC_98152
X	QG2082_V1	exon	2696678	2696721	.	+	.	ID=CBEC_98155;Parent=CBEC_98152
X	QG2082_V1	intron	2696722	2696983	.	+	0	Parent=CBEC_98152;ID=CBEC_98152_intron
X	QG2082_V1	CDS	2696984	2697017	.	+	0	ID=CBEC_98167;Parent=CBEC_98152
X	QG2082_V1	exon	2696984	2697017	.	+	.	ID=CBEC_98156;Parent=CBEC_98152
X	QG2082_V1	intron	2697018	2697186	.	+	2	Parent=CBEC_98152;ID=CBEC_98152_intron
X	QG2082_V1	repeat_region	2697018	2697060	.	.	.	X=Cluster659_604XXXXUnknown;ID=Cluster659_604XXXXUnknown;intact=TRUE
X	QG2082_V1	CDS	2697187	2697256	.	+	2	ID=CBEC_98168;Parent=CBEC_98152
X	QG2082_V1	exon	2697187	2697256	.	+	.	ID=CBEC_98157;Parent=CBEC_98152
X	QG2082_V1	intron	2697257	2697300	.	+	1	Parent=CBEC_98152;ID=CBEC_98152_intron
X	QG2082_V1	CDS	2697301	2697432	.	+	1	ID=CBEC_98169;Parent=CBEC_98152
X	QG2082_V1	exon	2697301	2697432	.	+	.	ID=CBEC_98158;Parent=CBEC_98152
X	QG2082_V1	intron	2697433	2698654	.	+	1	Parent=CBEC_98152;ID=CBEC_98152_intron
X	QG2082_V1	repeat_region	2697577	2697615	.	.	.	X=Cluster1329_74XXXXDNA-TcMar-Tc1;ID=Cluster1329_74XXXXDNA-TcMar-Tc1;intact=TRUE
X	QG2082_V1	repeat_region	2697616	2697621	.	.	.	X=Cluster402_1042XXXXDNA-TcMar-Tc1;ID=Cluster402_1042XXXXDNA-TcMar-Tc1;intact=TRUE
X	QG2082_V1	repeat_region	2697622	2697785	.	.	.	X=Cluster402_1042XXXXDNA-TcMar-Tc1;ID=Cluster402_1042XXXXDNA-TcMar-Tc1;intact=TRUE
X	QG2082_V1	repeat_region	2698471	2698515	.	.	.	X=Cluster664_1XXXXUnknown;ID=Cluster664_1XXXXUnknown;intact=TRUE
X	QG2082_V1	repeat_region	2698516	2698563	.	.	.	X=Cluster1330_6XXXXLTR-Gypsy;ID=Cluster1330_6XXXXLTR-Gypsy;intact=TRUE
X	QG2082_V1	CDS	2698655	2698667	.	+	1	ID=CBEC_98170;Parent=CBEC_98152
X	QG2082_V1	exon	2698655	2698667	.	+	.	ID=CBEC_98159;Parent=CBEC_98152
X	QG2082_V1	intron	2698668	2699108	.	+	0	Parent=CBEC_98152;ID=CBEC_98152_intron
X	QG2082_V1	repeat_region	2698960	2699053	.	.	.	X=Cluster305_3883XXXXDNA-TcMar-Tc1;ID=Cluster305_3883XXXXDNA-TcMar-Tc1;intact=TRUE
X	QG2082_V1	CDS	2699109	2699136	.	+	0	ID=CBEC_98171;Parent=CBEC_98152
X	QG2082_V1	exon	2699109	2699136	.	+	.	ID=CBEC_98160;Parent=CBEC_98152
X	QG2082_V1	intron	2699137	2699183	.	+	2	Parent=CBEC_98152;ID=CBEC_98152_intron
X	QG2082_V1	CDS	2699184	2699252	.	+	2	ID=CBEC_98172;Parent=CBEC_98152
X	QG2082_V1	exon	2699184	2699252	.	+	.	ID=CBEC_98161;Parent=CBEC_98152
X	QG2082_V1	intron	2699253	2699294	.	+	2	Parent=CBEC_98152;ID=CBEC_98152_intron
X	QG2082_V1	CDS	2699295	2699425	.	+	2	ID=CBEC_98173;Parent=CBEC_98152
X	QG2082_V1	exon	2699295	2699425	.	+	.	ID=CBEC_98162;Parent=CBEC_98152
X	QG2082_V1	intron	2699426	2699473	.	+	0	Parent=CBEC_98152;ID=CBEC_98152_intron
X	QG2082_V1	CDS	2699474	2699545	.	+	0	ID=CBEC_98174;Parent=CBEC_98152
X	QG2082_V1	exon	2699474	2699545	.	+	.	ID=CBEC_98163;Parent=CBEC_98152
X	QG2082_V1	repeat_region	2700944	2700994	.	.	.	X=GTTTTn_1XXXXSimple_repeat;ID=GTTTTn_1XXXXSimple_repeat;intact=TRUE
X	QG2082_V1	repeat_region	2701034	2701138	.	.	.	X=Cluster350_157XXXXDNA-TcMar-Tc1;ID=Cluster350_157XXXXDNA-TcMar-Tc1;intact=TRUE
X	QG2082_V1	repeat_region	2701218	2701769	.	.	.	X=Cluster852_35XXXXLINE-R2-NeSL;ID=Cluster852_35XXXXLINE-R2-NeSL;intact=TRUE
X	QG2082_V1	repeat_region	2702003	2702164	.	.	.	X=Cluster792_156XXXXUnknown;ID=Cluster792_156XXXXUnknown;intact=TRUE
X	QG2082_V1	repeat_region	2702299	2703116	.	.	.	X=Cluster864_13XXXXDNA-TcMar-Tc1;ID=Cluster864_13XXXXDNA-TcMar-Tc1;intact=TRUE
X	QG2082_V1	repeat_region	2703131	2703161	.	.	.	X=Cluster305_3884XXXXDNA-TcMar-Tc1;ID=Cluster305_3884XXXXDNA-TcMar-Tc1;intact=TRUE
X	QG2082_V1	repeat_region	2703162	2703237	.	.	.	X=Cluster305_3885XXXXDNA-TcMar-Tc1;ID=Cluster305_3885XXXXDNA-TcMar-Tc1;intact=TRUE
X	QG2082_V1	repeat_region	2703286	2703359	.	.	.	X=Cluster305_3886XXXXDNA-TcMar-Tc1;ID=Cluster305_3886XXXXDNA-TcMar-Tc1;intact=TRUE
X	QG2082_V1	CDS	2703467	2703709	.	+	0	ID=CBEC_98188;Parent=CBEC_98186
X	QG2082_V1	exon	2703467	2703709	.	+	.	ID=CBEC_98187;Parent=CBEC_98186
X	QG2082_V1	gene	2703467	2703709	.	+	.	ID=CBEC_98185;Name=EVM prediction X.486
X	QG2082_V1	mRNA	2703467	2703709	.	+	.	ID=CBEC_98186;Parent=CBEC_98185;Name=EVM prediction X.486
X	QG2082_V1	CDS	2703758	2703772	.	+	0	ID=CBEC_98206;Parent=CBEC_98200
X	QG2082_V1	exon	2703758	2703772	.	+	.	ID=CBEC_98201;Parent=CBEC_98200
X	QG2082_V1	gene	2703758	2704937	.	+	.	ID=CBEC_98199;Name=EVM prediction X.487
X	QG2082_V1	mRNA	2703758	2704937	.	+	.	ID=CBEC_98200;Parent=CBEC_98199;Name=EVM prediction X.487
X	QG2082_V1	intron	2703773	2703814	.	+	0	Parent=CBEC_98200;ID=CBEC_98200_intron
X	QG2082_V1	CDS	2703815	2703910	.	+	0	ID=CBEC_98207;Parent=CBEC_98200
X	QG2082_V1	exon	2703815	2703910	.	+	.	ID=CBEC_98202;Parent=CBEC_98200
X	QG2082_V1	intron	2703911	2703952	.	+	0	Parent=CBEC_98200;ID=CBEC_98200_intron
X	QG2082_V1	CDS	2703953	2704047	.	+	0	ID=CBEC_98208;Parent=CBEC_98200
X	QG2082_V1	exon	2703953	2704047	.	+	.	ID=CBEC_98203;Parent=CBEC_98200
X	QG2082_V1	intron	2704048	2704088	.	+	1	Parent=CBEC_98200;ID=CBEC_98200_intron
X	QG2082_V1	CDS	2704089	2704128	.	+	1	ID=CBEC_98209;Parent=CBEC_98200
X	QG2082_V1	exon	2704089	2704128	.	+	.	ID=CBEC_98204;Parent=CBEC_98200
X	QG2082_V1	intron	2704129	2704613	.	+	0	Parent=CBEC_98200;ID=CBEC_98200_intron
X	QG2082_V1	CDS	2704614	2704937	.	+	0	ID=CBEC_98210;Parent=CBEC_98200
X	QG2082_V1	exon	2704614	2704937	.	+	.	ID=CBEC_98205;Parent=CBEC_98200
X	QG2082_V1	CDS	2705423	2705598	.	-	2	ID=CBEC_98225;Parent=CBEC_98222
X	QG2082_V1	exon	2705423	2705598	.	-	.	ID=CBEC_98223;Parent=CBEC_98222
X	QG2082_V1	gene	2705423	2706361	.	-	.	ID=CBEC_98221;Name=EVM prediction X.488
X	QG2082_V1	mRNA	2705423	2706361	.	-	.	ID=CBEC_98222;Parent=CBEC_98221;Name=EVM prediction X.488
X	QG2082_V1	intron	2705599	2706273	.	-	0	Parent=CBEC_98222;ID=CBEC_98222_intron
X	QG2082_V1	CDS	2706274	2706361	.	-	0	ID=CBEC_98226;Parent=CBEC_98222
X	QG2082_V1	exon	2706274	2706361	.	-	.	ID=CBEC_98224;Parent=CBEC_98222
X	QG2082_V1	repeat_region	2706893	2706923	.	.	.	X=Cluster305_3887XXXXDNA-TcMar-Tc1;ID=Cluster305_3887XXXXDNA-TcMar-Tc1;intact=TRUE
X	QG2082_V1	repeat_region	2706924	2707000	.	.	.	X=Cluster305_3888XXXXDNA-TcMar-Tc1;ID=Cluster305_3888XXXXDNA-TcMar-Tc1;intact=TRUE
X	QG2082_V1	repeat_region	2707051	2707126	.	.	.	X=Cluster305_3889XXXXDNA-TcMar-Tc1;ID=Cluster305_3889XXXXDNA-TcMar-Tc1;intact=TRUE
X	QG2082_V1	repeat_region	2707984	2708145	.	.	.	X=Cluster792_157XXXXUnknown;ID=Cluster792_157XXXXUnknown;intact=TRUE
X	QG2082_V1	repeat_region	2708280	2708438	.	.	.	X=Cluster864_14XXXXDNA-TcMar-Tc1;ID=Cluster864_14XXXXDNA-TcMar-Tc1;intact=TRUE
X	QG2082_V1	repeat_region	2708439	2708440	.	.	.	X=Cluster864_15XXXXDNA-TcMar-Tc1;ID=Cluster864_15XXXXDNA-TcMar-Tc1;intact=TRUE
X	QG2082_V1	repeat_region	2708441	2709014	.	.	.	X=Cluster864_15XXXXDNA-TcMar-Tc1;ID=Cluster864_15XXXXDNA-TcMar-Tc1;intact=TRUE
X	QG2082_V1	repeat_region	2709028	2709058	.	.	.	X=Cluster305_3890XXXXDNA-TcMar-Tc1;ID=Cluster305_3890XXXXDNA-TcMar-Tc1;intact=TRUE
X	QG2082_V1	repeat_region	2709059	2709134	.	.	.	X=Cluster305_3891XXXXDNA-TcMar-Tc1;ID=Cluster305_3891XXXXDNA-TcMar-Tc1;intact=TRUE
X	QG2082_V1	repeat_region	2709184	2709257	.	.	.	X=Cluster305_3892XXXXDNA-TcMar-Tc1;ID=Cluster305_3892XXXXDNA-TcMar-Tc1;intact=TRUE
X	QG2082_V1	repeat_region	2709292	2709310	.	.	.	X=Tn_707XXXXSimple_repeat;ID=Tn_707XXXXSimple_repeat;intact=TRUE
X	QG2082_V1	CDS	2709405	2709647	.	+	0	ID=CBEC_98240;Parent=CBEC_98238
X	QG2082_V1	exon	2709405	2709647	.	+	.	ID=CBEC_98239;Parent=CBEC_98238
X	QG2082_V1	gene	2709405	2709647	.	+	.	ID=CBEC_98237;Name=EVM prediction X.489
X	QG2082_V1	mRNA	2709405	2709647	.	+	.	ID=CBEC_98238;Parent=CBEC_98237;Name=EVM prediction X.489
X	QG2082_V1	CDS	2709662	2709709	.	+	0	ID=CBEC_98258;Parent=CBEC_98252
X	QG2082_V1	exon	2709662	2709709	.	+	.	ID=CBEC_98253;Parent=CBEC_98252
X	QG2082_V1	gene	2709662	2711221	.	+	.	ID=CBEC_98251;Name=EVM prediction X.490
X	QG2082_V1	mRNA	2709662	2711221	.	+	.	ID=CBEC_98252;Parent=CBEC_98251;Name=EVM prediction X.490
X	QG2082_V1	intron	2709710	2709751	.	+	0	Parent=CBEC_98252;ID=CBEC_98252_intron
X	QG2082_V1	CDS	2709752	2709846	.	+	0	ID=CBEC_98259;Parent=CBEC_98252
X	QG2082_V1	exon	2709752	2709846	.	+	.	ID=CBEC_98254;Parent=CBEC_98252
X	QG2082_V1	intron	2709847	2709994	.	+	1	Parent=CBEC_98252;ID=CBEC_98252_intron
X	QG2082_V1	CDS	2709995	2710346	.	+	1	ID=CBEC_98260;Parent=CBEC_98252
X	QG2082_V1	exon	2709995	2710346	.	+	.	ID=CBEC_98255;Parent=CBEC_98252
X	QG2082_V1	intron	2710347	2710783	.	+	0	Parent=CBEC_98252;ID=CBEC_98252_intron
X	QG2082_V1	CDS	2710784	2711060	.	+	0	ID=CBEC_98261;Parent=CBEC_98252
X	QG2082_V1	exon	2710784	2711060	.	+	.	ID=CBEC_98256;Parent=CBEC_98252
X	QG2082_V1	intron	2711061	2711105	.	+	2	Parent=CBEC_98252;ID=CBEC_98252_intron
X	QG2082_V1	CDS	2711106	2711221	.	+	2	ID=CBEC_98262;Parent=CBEC_98252
X	QG2082_V1	exon	2711106	2711221	.	+	.	ID=CBEC_98257;Parent=CBEC_98252
X	QG2082_V1	CDS	2711705	2711969	.	+	0	ID=CBEC_98284;Parent=CBEC_98274
X	QG2082_V1	exon	2711705	2711969	.	+	.	ID=CBEC_98275;Parent=CBEC_98274
X	QG2082_V1	gene	2711705	2716672	.	+	.	ID=CBEC_98273;Name=EVM prediction X.491
X	QG2082_V1	mRNA	2711705	2716672	.	+	.	ID=CBEC_98274;Parent=CBEC_98273;Name=EVM prediction X.491
X	QG2082_V1	intron	2711970	2712016	.	+	2	Parent=CBEC_98274;ID=CBEC_98274_intron
X	QG2082_V1	CDS	2712017	2712134	.	+	2	ID=CBEC_98285;Parent=CBEC_98274
X	QG2082_V1	exon	2712017	2712134	.	+	.	ID=CBEC_98276;Parent=CBEC_98274
X	QG2082_V1	intron	2712135	2712896	.	+	1	Parent=CBEC_98274;ID=CBEC_98274_intron
X	QG2082_V1	repeat_region	2712269	2712299	.	.	.	X=Cluster305_3893XXXXDNA-TcMar-Tc1;ID=Cluster305_3893XXXXDNA-TcMar-Tc1;intact=TRUE
X	QG2082_V1	repeat_region	2712300	2712376	.	.	.	X=Cluster305_3894XXXXDNA-TcMar-Tc1;ID=Cluster305_3894XXXXDNA-TcMar-Tc1;intact=TRUE
X	QG2082_V1	repeat_region	2712428	2712503	.	.	.	X=Cluster305_3895XXXXDNA-TcMar-Tc1;ID=Cluster305_3895XXXXDNA-TcMar-Tc1;intact=TRUE
X	QG2082_V1	CDS	2712897	2712987	.	+	1	ID=CBEC_98286;Parent=CBEC_98274
X	QG2082_V1	exon	2712897	2712987	.	+	.	ID=CBEC_98277;Parent=CBEC_98274
X	QG2082_V1	intron	2712988	2714829	.	+	0	Parent=CBEC_98274;ID=CBEC_98274_intron
X	QG2082_V1	repeat_region	2713388	2713550	.	.	.	X=Cluster792_158XXXXUnknown;ID=Cluster792_158XXXXUnknown;intact=TRUE
X	QG2082_V1	repeat_region	2713685	2714511	.	.	.	X=Cluster864_16XXXXDNA-TcMar-Tc1;ID=Cluster864_16XXXXDNA-TcMar-Tc1;intact=TRUE
X	QG2082_V1	repeat_region	2714525	2714657	.	.	.	X=Cluster305_3896XXXXDNA-TcMar-Tc1;ID=Cluster305_3896XXXXDNA-TcMar-Tc1;intact=TRUE
X	QG2082_V1	repeat_region	2714681	2714756	.	.	.	X=Cluster305_3897XXXXDNA-TcMar-Tc1;ID=Cluster305_3897XXXXDNA-TcMar-Tc1;intact=TRUE
X	QG2082_V1	repeat_region	2714786	2714811	.	.	.	X=Tn_708XXXXSimple_repeat;ID=Tn_708XXXXSimple_repeat;intact=TRUE
X	QG2082_V1	CDS	2714830	2715089	.	+	0	ID=CBEC_98287;Parent=CBEC_98274
X	QG2082_V1	exon	2714830	2715089	.	+	.	ID=CBEC_98278;Parent=CBEC_98274
X	QG2082_V1	intron	2715090	2715188	.	+	1	Parent=CBEC_98274;ID=CBEC_98274_intron
X	QG2082_V1	CDS	2715189	2715255	.	+	1	ID=CBEC_98288;Parent=CBEC_98274
X	QG2082_V1	exon	2715189	2715255	.	+	.	ID=CBEC_98279;Parent=CBEC_98274
X	QG2082_V1	intron	2715256	2715297	.	+	0	Parent=CBEC_98274;ID=CBEC_98274_intron
X	QG2082_V1	CDS	2715298	2715480	.	+	0	ID=CBEC_98289;Parent=CBEC_98274
X	QG2082_V1	exon	2715298	2715480	.	+	.	ID=CBEC_98280;Parent=CBEC_98274
X	QG2082_V1	intron	2715481	2715532	.	+	0	Parent=CBEC_98274;ID=CBEC_98274_intron
X	QG2082_V1	CDS	2715533	2715679	.	+	0	ID=CBEC_98290;Parent=CBEC_98274
X	QG2082_V1	exon	2715533	2715679	.	+	.	ID=CBEC_98281;Parent=CBEC_98274
X	QG2082_V1	intron	2715680	2715728	.	+	0	Parent=CBEC_98274;ID=CBEC_98274_intron
X	QG2082_V1	CDS	2715729	2715920	.	+	0	ID=CBEC_98291;Parent=CBEC_98274
X	QG2082_V1	exon	2715729	2715920	.	+	.	ID=CBEC_98282;Parent=CBEC_98274
X	QG2082_V1	intron	2715921	2716477	.	+	0	Parent=CBEC_98274;ID=CBEC_98274_intron
X	QG2082_V1	CDS	2716478	2716672	.	+	0	ID=CBEC_98292;Parent=CBEC_98274
X	QG2082_V1	exon	2716478	2716672	.	+	.	ID=CBEC_98283;Parent=CBEC_98274
X	QG2082_V1	CDS	2716913	2717015	.	+	0	ID=CBEC_98310;Parent=CBEC_98304
X	QG2082_V1	exon	2716913	2717015	.	+	.	ID=CBEC_98305;Parent=CBEC_98304
X	QG2082_V1	gene	2716913	2719440	.	+	.	ID=CBEC_98303;Name=EVM prediction X.492
X	QG2082_V1	mRNA	2716913	2719440	.	+	.	ID=CBEC_98304;Parent=CBEC_98303;Name=EVM prediction X.492
X	QG2082_V1	intron	2717016	2717061	.	+	2	Parent=CBEC_98304;ID=CBEC_98304_intron
X	QG2082_V1	CDS	2717062	2717269	.	+	2	ID=CBEC_98311;Parent=CBEC_98304
X	QG2082_V1	exon	2717062	2717269	.	+	.	ID=CBEC_98306;Parent=CBEC_98304
X	QG2082_V1	intron	2717270	2718263	.	+	1	Parent=CBEC_98304;ID=CBEC_98304_intron
X	QG2082_V1	repeat_region	2717961	2717991	.	.	.	X=Cluster305_3898XXXXDNA-TcMar-Tc1;ID=Cluster305_3898XXXXDNA-TcMar-Tc1;intact=TRUE
X	QG2082_V1	repeat_region	2717992	2718067	.	.	.	X=Cluster305_3899XXXXDNA-TcMar-Tc1;ID=Cluster305_3899XXXXDNA-TcMar-Tc1;intact=TRUE
X	QG2082_V1	repeat_region	2718115	2718190	.	.	.	X=Cluster305_3900XXXXDNA-TcMar-Tc1;ID=Cluster305_3900XXXXDNA-TcMar-Tc1;intact=TRUE
X	QG2082_V1	CDS	2718264	2718402	.	+	1	ID=CBEC_98312;Parent=CBEC_98304
X	QG2082_V1	exon	2718264	2718402	.	+	.	ID=CBEC_98307;Parent=CBEC_98304
X	QG2082_V1	intron	2718403	2719008	.	+	0	Parent=CBEC_98304;ID=CBEC_98304_intron
X	QG2082_V1	CDS	2719009	2719280	.	+	0	ID=CBEC_98313;Parent=CBEC_98304
X	QG2082_V1	exon	2719009	2719280	.	+	.	ID=CBEC_98308;Parent=CBEC_98304
X	QG2082_V1	intron	2719281	2719328	.	+	1	Parent=CBEC_98304;ID=CBEC_98304_intron
X	QG2082_V1	CDS	2719329	2719440	.	+	1	ID=CBEC_98314;Parent=CBEC_98304
X	QG2082_V1	exon	2719329	2719440	.	+	.	ID=CBEC_98309;Parent=CBEC_98304
X	QG2082_V1	repeat_region	2719824	2719875	.	.	.	X=Cluster584_121XXXXDNA-TcMar-Tc1;ID=Cluster584_121XXXXDNA-TcMar-Tc1;intact=TRUE
X	QG2082_V1	repeat_region	2720206	2720537	.	.	.	X=Cluster1161_97XXXXDNA-TcMar-Tc1;ID=Cluster1161_97XXXXDNA-TcMar-Tc1;intact=TRUE
X	QG2082_V1	repeat_region	2720877	2721155	.	.	.	X=Cluster1323_599XXXXUnknown;ID=Cluster1323_599XXXXUnknown;intact=TRUE
X	QG2082_V1	repeat_region	2721156	2721163	.	.	.	X=Cluster864_17XXXXDNA-TcMar-Tc1;ID=Cluster864_17XXXXDNA-TcMar-Tc1;intact=TRUE
X	QG2082_V1	repeat_region	2721164	2721702	.	.	.	X=Cluster864_17XXXXDNA-TcMar-Tc1;ID=Cluster864_17XXXXDNA-TcMar-Tc1;intact=TRUE
X	QG2082_V1	repeat_region	2721716	2721746	.	.	.	X=Cluster305_3901XXXXDNA-TcMar-Tc1;ID=Cluster305_3901XXXXDNA-TcMar-Tc1;intact=TRUE
X	QG2082_V1	repeat_region	2721747	2721822	.	.	.	X=Cluster305_3902XXXXDNA-TcMar-Tc1;ID=Cluster305_3902XXXXDNA-TcMar-Tc1;intact=TRUE
X	QG2082_V1	repeat_region	2721872	2721945	.	.	.	X=Cluster305_3903XXXXDNA-TcMar-Tc1;ID=Cluster305_3903XXXXDNA-TcMar-Tc1;intact=TRUE
X	QG2082_V1	repeat_region	2721980	2722001	.	.	.	X=Tn_709XXXXSimple_repeat;ID=Tn_709XXXXSimple_repeat;intact=TRUE
X	QG2082_V1	CDS	2722251	2722289	.	+	0	ID=CBEC_98330;Parent=CBEC_98326
X	QG2082_V1	exon	2722251	2722289	.	+	.	ID=CBEC_98327;Parent=CBEC_98326
X	QG2082_V1	gene	2722251	2727531	.	+	.	ID=CBEC_98325;Name=EVM prediction X.493
X	QG2082_V1	mRNA	2722251	2727531	.	+	.	ID=CBEC_98326;Parent=CBEC_98325;Name=EVM prediction X.493;InterPro=IPR010982,IPR003350;Gene_Ontology=GO:0003677
X	QG2082_V1	intron	2722290	2722941	.	+	0	Parent=CBEC_98326;ID=CBEC_98326_intron
X	QG2082_V1	CDS	2722942	2723276	.	+	0	ID=CBEC_98331;Parent=CBEC_98326
X	QG2082_V1	exon	2722942	2723276	.	+	.	ID=CBEC_98328;Parent=CBEC_98326
X	QG2082_V1	intron	2723277	2727461	.	+	1	Parent=CBEC_98326;ID=CBEC_98326_intron
X	QG2082_V1	repeat_region	2723992	2724374	.	.	.	X=Cluster1195_181XXXXUnknown;ID=Cluster1195_181XXXXUnknown;intact=TRUE
X	QG2082_V1	repeat_region	2725623	2725785	.	.	.	X=Cluster792_159XXXXUnknown;ID=Cluster792_159XXXXUnknown;intact=TRUE
X	QG2082_V1	repeat_region	2725918	2726763	.	.	.	X=Cluster864_18XXXXDNA-TcMar-Tc1;ID=Cluster864_18XXXXDNA-TcMar-Tc1;intact=TRUE
X	QG2082_V1	repeat_region	2726777	2726807	.	.	.	X=Cluster305_3904XXXXDNA-TcMar-Tc1;ID=Cluster305_3904XXXXDNA-TcMar-Tc1;intact=TRUE
X	QG2082_V1	repeat_region	2726808	2726883	.	.	.	X=Cluster305_3905XXXXDNA-TcMar-Tc1;ID=Cluster305_3905XXXXDNA-TcMar-Tc1;intact=TRUE
X	QG2082_V1	repeat_region	2726934	2727009	.	.	.	X=Cluster305_3906XXXXDNA-TcMar-Tc1;ID=Cluster305_3906XXXXDNA-TcMar-Tc1;intact=TRUE
X	QG2082_V1	CDS	2727462	2727531	.	+	1	ID=CBEC_98332;Parent=CBEC_98326
X	QG2082_V1	exon	2727462	2727531	.	+	.	ID=CBEC_98329;Parent=CBEC_98326
X	QG2082_V1	CDS	2727542	2727556	.	+	0	ID=CBEC_98348;Parent=CBEC_98344
X	QG2082_V1	exon	2727542	2727556	.	+	.	ID=CBEC_98345;Parent=CBEC_98344
X	QG2082_V1	gene	2727542	2727924	.	+	.	ID=CBEC_98343;Name=EVM prediction X.494
X	QG2082_V1	mRNA	2727542	2727924	.	+	.	ID=CBEC_98344;Parent=CBEC_98343;Name=EVM prediction X.494
X	QG2082_V1	intron	2727557	2727597	.	+	0	Parent=CBEC_98344;ID=CBEC_98344_intron
X	QG2082_V1	CDS	2727598	2727692	.	+	0	ID=CBEC_98349;Parent=CBEC_98344
X	QG2082_V1	exon	2727598	2727692	.	+	.	ID=CBEC_98346;Parent=CBEC_98344
X	QG2082_V1	intron	2727693	2727734	.	+	1	Parent=CBEC_98344;ID=CBEC_98344_intron
X	QG2082_V1	CDS	2727735	2727924	.	+	1	ID=CBEC_98350;Parent=CBEC_98344
X	QG2082_V1	exon	2727735	2727924	.	+	.	ID=CBEC_98347;Parent=CBEC_98344
X	QG2082_V1	CDS	2728083	2728211	.	+	0	ID=CBEC_98365;Parent=CBEC_98362
X	QG2082_V1	exon	2728083	2728211	.	+	.	ID=CBEC_98363;Parent=CBEC_98362
X	QG2082_V1	gene	2728083	2728477	.	+	.	ID=CBEC_98361;Name=EVM prediction X.495
X	QG2082_V1	mRNA	2728083	2728477	.	+	.	ID=CBEC_98362;Parent=CBEC_98361;Name=EVM prediction X.495
X	QG2082_V1	intron	2728212	2728261	.	+	0	Parent=CBEC_98362;ID=CBEC_98362_intron
X	QG2082_V1	CDS	2728262	2728477	.	+	0	ID=CBEC_98366;Parent=CBEC_98362
X	QG2082_V1	exon	2728262	2728477	.	+	.	ID=CBEC_98364;Parent=CBEC_98362
X	QG2082_V1	CDS	2729024	2729268	.	+	0	ID=CBEC_98382;Parent=CBEC_98378
X	QG2082_V1	exon	2729024	2729268	.	+	.	ID=CBEC_98379;Parent=CBEC_98378
X	QG2082_V1	gene	2729024	2732721	.	+	.	ID=CBEC_98377;Name=EVM prediction X.496
X	QG2082_V1	mRNA	2729024	2732721	.	+	.	ID=CBEC_98378;Parent=CBEC_98377;Name=EVM prediction X.496
X	QG2082_V1	intron	2729269	2731048	.	+	1	Parent=CBEC_98378;ID=CBEC_98378_intron
X	QG2082_V1	repeat_region	2730458	2730488	.	.	.	X=Cluster305_3907XXXXDNA-TcMar-Tc1;ID=Cluster305_3907XXXXDNA-TcMar-Tc1;intact=TRUE
X	QG2082_V1	repeat_region	2730489	2730565	.	.	.	X=Cluster305_3908XXXXDNA-TcMar-Tc1;ID=Cluster305_3908XXXXDNA-TcMar-Tc1;intact=TRUE
X	QG2082_V1	repeat_region	2730616	2730691	.	.	.	X=Cluster305_3909XXXXDNA-TcMar-Tc1;ID=Cluster305_3909XXXXDNA-TcMar-Tc1;intact=TRUE
X	QG2082_V1	CDS	2731049	2731139	.	+	1	ID=CBEC_98383;Parent=CBEC_98378
X	QG2082_V1	exon	2731049	2731139	.	+	.	ID=CBEC_98380;Parent=CBEC_98378
X	QG2082_V1	intron	2731140	2732655	.	+	0	Parent=CBEC_98378;ID=CBEC_98378_intron
X	QG2082_V1	repeat_region	2731675	2732250	.	.	.	X=Cluster864_19XXXXDNA-TcMar-Tc1;ID=Cluster864_19XXXXDNA-TcMar-Tc1;intact=TRUE
X	QG2082_V1	repeat_region	2732315	2732341	.	.	.	X=TTTTCn_16XXXXSimple_repeat;ID=TTTTCn_16XXXXSimple_repeat;intact=TRUE
X	QG2082_V1	repeat_region	2732358	2732388	.	.	.	X=Cluster305_3910XXXXDNA-TcMar-Tc1;ID=Cluster305_3910XXXXDNA-TcMar-Tc1;intact=TRUE
X	QG2082_V1	repeat_region	2732389	2732464	.	.	.	X=Cluster305_3911XXXXDNA-TcMar-Tc1;ID=Cluster305_3911XXXXDNA-TcMar-Tc1;intact=TRUE
X	QG2082_V1	repeat_region	2732514	2732585	.	.	.	X=Cluster305_3912XXXXDNA-TcMar-Tc1;ID=Cluster305_3912XXXXDNA-TcMar-Tc1;intact=TRUE
X	QG2082_V1	CDS	2732656	2732721	.	+	0	ID=CBEC_98384;Parent=CBEC_98378
X	QG2082_V1	exon	2732656	2732721	.	+	.	ID=CBEC_98381;Parent=CBEC_98378
X	QG2082_V1	CDS	2732754	2733029	.	+	0	ID=CBEC_98398;Parent=CBEC_98396
X	QG2082_V1	exon	2732754	2733029	.	+	.	ID=CBEC_98397;Parent=CBEC_98396
X	QG2082_V1	gene	2732754	2733029	.	+	.	ID=CBEC_98395;Name=EVM prediction X.497
X	QG2082_V1	mRNA	2732754	2733029	.	+	.	ID=CBEC_98396;Parent=CBEC_98395;Name=EVM prediction X.497
X	QG2082_V1	CDS	2733044	2733091	.	+	0	ID=CBEC_98418;Parent=CBEC_98410
X	QG2082_V1	exon	2733044	2733091	.	+	.	ID=CBEC_98411;Parent=CBEC_98410
X	QG2082_V1	gene	2733044	2735858	.	+	.	ID=CBEC_98409;Name=EVM prediction X.498
X	QG2082_V1	mRNA	2733044	2735858	.	+	.	ID=CBEC_98410;Parent=CBEC_98409;Name=EVM prediction X.498
X	QG2082_V1	intron	2733092	2733360	.	+	0	Parent=CBEC_98410;ID=CBEC_98410_intron
X	QG2082_V1	repeat_region	2733295	2733326	.	.	.	X=Cluster1514_106XXXXUnknown;ID=Cluster1514_106XXXXUnknown;intact=TRUE
X	QG2082_V1	CDS	2733361	2733901	.	+	0	ID=CBEC_98419;Parent=CBEC_98410
X	QG2082_V1	exon	2733361	2733901	.	+	.	ID=CBEC_98412;Parent=CBEC_98410
X	QG2082_V1	intron	2733902	2734255	.	+	2	Parent=CBEC_98410;ID=CBEC_98410_intron
X	QG2082_V1	CDS	2734256	2734432	.	+	2	ID=CBEC_98420;Parent=CBEC_98410
X	QG2082_V1	exon	2734256	2734432	.	+	.	ID=CBEC_98413;Parent=CBEC_98410
X	QG2082_V1	intron	2734433	2734489	.	+	2	Parent=CBEC_98410;ID=CBEC_98410_intron
X	QG2082_V1	CDS	2734490	2734722	.	+	2	ID=CBEC_98421;Parent=CBEC_98410
X	QG2082_V1	exon	2734490	2734722	.	+	.	ID=CBEC_98414;Parent=CBEC_98410
X	QG2082_V1	intron	2734723	2734770	.	+	0	Parent=CBEC_98410;ID=CBEC_98410_intron
X	QG2082_V1	CDS	2734771	2734938	.	+	0	ID=CBEC_98422;Parent=CBEC_98410
X	QG2082_V1	exon	2734771	2734938	.	+	.	ID=CBEC_98415;Parent=CBEC_98410
X	QG2082_V1	intron	2734939	2735373	.	+	0	Parent=CBEC_98410;ID=CBEC_98410_intron
X	QG2082_V1	repeat_region	2734997	2735155	.	.	.	X=Cluster939_105XXXXUnknown;ID=Cluster939_105XXXXUnknown;intact=TRUE
X	QG2082_V1	CDS	2735374	2735553	.	+	0	ID=CBEC_98423;Parent=CBEC_98410
X	QG2082_V1	exon	2735374	2735553	.	+	.	ID=CBEC_98416;Parent=CBEC_98410
X	QG2082_V1	intron	2735554	2735612	.	+	0	Parent=CBEC_98410;ID=CBEC_98410_intron
X	QG2082_V1	CDS	2735613	2735858	.	+	0	ID=CBEC_98424;Parent=CBEC_98410
X	QG2082_V1	exon	2735613	2735858	.	+	.	ID=CBEC_98417;Parent=CBEC_98410
X	QG2082_V1	repeat_region	2736282	2736743	.	.	.	X=Cluster875_79XXXXDNA-TcMar-Tc1;ID=Cluster875_79XXXXDNA-TcMar-Tc1;intact=TRUE
X	QG2082_V1	CDS	2737155	2737638	.	-	1	ID=CBEC_98442;Parent=CBEC_98436
X	QG2082_V1	exon	2737155	2737638	.	-	.	ID=CBEC_98437;Parent=CBEC_98436
X	QG2082_V1	gene	2737155	2738578	.	-	.	ID=CBEC_98435;Name=EVM prediction X.499
X	QG2082_V1	mRNA	2737155	2738578	.	-	.	ID=CBEC_98436;Parent=CBEC_98435;Name=EVM prediction X.499;InterPro=IPR013087
X	QG2082_V1	intron	2737639	2737683	.	-	1	Parent=CBEC_98436;ID=CBEC_98436_intron
X	QG2082_V1	CDS	2737684	2738031	.	-	1	ID=CBEC_98443;Parent=CBEC_98436
X	QG2082_V1	exon	2737684	2738031	.	-	.	ID=CBEC_98438;Parent=CBEC_98436
X	QG2082_V1	intron	2738032	2738078	.	-	0	Parent=CBEC_98436;ID=CBEC_98436_intron
X	QG2082_V1	CDS	2738079	2738164	.	-	0	ID=CBEC_98444;Parent=CBEC_98436
X	QG2082_V1	exon	2738079	2738164	.	-	.	ID=CBEC_98439;Parent=CBEC_98436
X	QG2082_V1	intron	2738165	2738209	.	-	0	Parent=CBEC_98436;ID=CBEC_98436_intron
X	QG2082_V1	CDS	2738210	2738512	.	-	0	ID=CBEC_98445;Parent=CBEC_98436
X	QG2082_V1	exon	2738210	2738512	.	-	.	ID=CBEC_98440;Parent=CBEC_98436
X	QG2082_V1	intron	2738513	2738554	.	-	0	Parent=CBEC_98436;ID=CBEC_98436_intron
X	QG2082_V1	repeat_region	2738548	2739075	.	.	.	X=Cluster6_11XXXXDNA-Sola-3;ID=Cluster6_11XXXXDNA-Sola-3;intact=TRUE
X	QG2082_V1	CDS	2738555	2738578	.	-	0	ID=CBEC_98446;Parent=CBEC_98436
X	QG2082_V1	exon	2738555	2738578	.	-	.	ID=CBEC_98441;Parent=CBEC_98436
X	QG2082_V1	CDS	2739132	2739206	.	-	0	ID=CBEC_98469;Parent=CBEC_98458
X	QG2082_V1	exon	2739132	2739206	.	-	.	ID=CBEC_98459;Parent=CBEC_98458
X	QG2082_V1	gene	2739132	2741435	.	-	.	ID=CBEC_98457;Name=EVM prediction X.500
X	QG2082_V1	mRNA	2739132	2741435	.	-	.	ID=CBEC_98458;Parent=CBEC_98457;Name=EVM prediction X.500
X	QG2082_V1	intron	2739207	2739622	.	-	0	Parent=CBEC_98458;ID=CBEC_98458_intron
X	QG2082_V1	CDS	2739623	2739748	.	-	0	ID=CBEC_98470;Parent=CBEC_98458
X	QG2082_V1	exon	2739623	2739748	.	-	.	ID=CBEC_98460;Parent=CBEC_98458
X	QG2082_V1	intron	2739749	2739795	.	-	1	Parent=CBEC_98458;ID=CBEC_98458_intron
X	QG2082_V1	CDS	2739796	2739844	.	-	1	ID=CBEC_98471;Parent=CBEC_98458
X	QG2082_V1	exon	2739796	2739844	.	-	.	ID=CBEC_98461;Parent=CBEC_98458
X	QG2082_V1	intron	2739845	2740292	.	-	0	Parent=CBEC_98458;ID=CBEC_98458_intron
X	QG2082_V1	CDS	2740293	2740399	.	-	0	ID=CBEC_98472;Parent=CBEC_98458
X	QG2082_V1	exon	2740293	2740399	.	-	.	ID=CBEC_98462;Parent=CBEC_98458
X	QG2082_V1	intron	2740400	2740446	.	-	2	Parent=CBEC_98458;ID=CBEC_98458_intron
X	QG2082_V1	CDS	2740447	2740661	.	-	2	ID=CBEC_98473;Parent=CBEC_98458
X	QG2082_V1	exon	2740447	2740661	.	-	.	ID=CBEC_98463;Parent=CBEC_98458
X	QG2082_V1	intron	2740662	2740706	.	-	0	Parent=CBEC_98458;ID=CBEC_98458_intron
X	QG2082_V1	CDS	2740707	2740863	.	-	0	ID=CBEC_98474;Parent=CBEC_98458
X	QG2082_V1	exon	2740707	2740863	.	-	.	ID=CBEC_98464;Parent=CBEC_98458
X	QG2082_V1	intron	2740864	2740903	.	-	1	Parent=CBEC_98458;ID=CBEC_98458_intron
X	QG2082_V1	CDS	2740904	2741018	.	-	1	ID=CBEC_98475;Parent=CBEC_98458
X	QG2082_V1	exon	2740904	2741018	.	-	.	ID=CBEC_98465;Parent=CBEC_98458
X	QG2082_V1	intron	2741019	2741065	.	-	1	Parent=CBEC_98458;ID=CBEC_98458_intron
X	QG2082_V1	CDS	2741066	2741152	.	-	1	ID=CBEC_98476;Parent=CBEC_98458
X	QG2082_V1	exon	2741066	2741152	.	-	.	ID=CBEC_98466;Parent=CBEC_98458
X	QG2082_V1	intron	2741153	2741200	.	-	2	Parent=CBEC_98458;ID=CBEC_98458_intron
X	QG2082_V1	CDS	2741201	2741300	.	-	2	ID=CBEC_98477;Parent=CBEC_98458
X	QG2082_V1	exon	2741201	2741300	.	-	.	ID=CBEC_98467;Parent=CBEC_98458
X	QG2082_V1	intron	2741301	2741341	.	-	0	Parent=CBEC_98458;ID=CBEC_98458_intron
X	QG2082_V1	CDS	2741342	2741435	.	-	0	ID=CBEC_98478;Parent=CBEC_98458
X	QG2082_V1	exon	2741342	2741435	.	-	.	ID=CBEC_98468;Parent=CBEC_98458
X	QG2082_V1	repeat_region	2742489	2742941	.	.	.	X=Cluster875_80XXXXDNA-TcMar-Tc1;ID=Cluster875_80XXXXDNA-TcMar-Tc1;intact=TRUE
X	QG2082_V1	repeat_region	2743167	2743773	.	.	.	X=Cluster77_259XXXXDNA-TcMar-Tc1;ID=Cluster77_259XXXXDNA-TcMar-Tc1;intact=TRUE
X	QG2082_V1	repeat_region	2743893	2743910	.	.	.	X=Cluster861_109XXXXDNA-TcMar-Tc1;ID=Cluster861_109XXXXDNA-TcMar-Tc1;intact=TRUE
X	QG2082_V1	repeat_region	2743911	2744022	.	.	.	X=Cluster979_277XXXXDNA-TcMar-Tc1;ID=Cluster979_277XXXXDNA-TcMar-Tc1;intact=TRUE
X	QG2082_V1	repeat_region	2744023	2744119	.	.	.	X=Cluster979_277XXXXDNA-TcMar-Tc1;ID=Cluster979_277XXXXDNA-TcMar-Tc1;intact=TRUE
X	QG2082_V1	repeat_region	2744265	2744470	.	.	.	X=Cluster532_217XXXXDNA-TcMar-Tc1;ID=Cluster532_217XXXXDNA-TcMar-Tc1;intact=TRUE
X	QG2082_V1	repeat_region	2744471	2744498	.	.	.	X=Cluster979_278XXXXDNA-TcMar-Tc1;ID=Cluster979_278XXXXDNA-TcMar-Tc1;intact=TRUE
X	QG2082_V1	repeat_region	2744609	2745188	.	.	.	X=Cluster77_260XXXXDNA-TcMar-Tc1;ID=Cluster77_260XXXXDNA-TcMar-Tc1;intact=TRUE
X	QG2082_V1	repeat_region	2745610	2745721	.	.	.	X=Cluster939_106XXXXUnknown;ID=Cluster939_106XXXXUnknown;intact=TRUE
X	QG2082_V1	repeat_region	2746202	2746314	.	.	.	X=Cluster501_21XXXXUnknown;ID=Cluster501_21XXXXUnknown;intact=TRUE
X	QG2082_V1	repeat_region	2746383	2746478	.	.	.	X=Cluster501_22XXXXUnknown;ID=Cluster501_22XXXXUnknown;intact=TRUE
X	QG2082_V1	repeat_region	2746524	2746905	.	.	.	X=Cluster596_23XXXXDNA-TcMar-Tc1;ID=Cluster596_23XXXXDNA-TcMar-Tc1;intact=TRUE
X	QG2082_V1	repeat_region	2747245	2747438	.	.	.	X=Cluster492_82XXXXUnknown;ID=Cluster492_82XXXXUnknown;intact=TRUE
X	QG2082_V1	repeat_region	2747439	2747480	.	.	.	X=Cluster1239_137XXXXUnknown;ID=Cluster1239_137XXXXUnknown;intact=TRUE
X	QG2082_V1	repeat_region	2747481	2747491	.	.	.	X=Cluster1239_137XXXXUnknown;ID=Cluster1239_137XXXXUnknown;intact=TRUE
X	QG2082_V1	repeat_region	2747492	2747637	.	.	.	X=Cluster492_83XXXXUnknown;ID=Cluster492_83XXXXUnknown;intact=TRUE
X	QG2082_V1	repeat_region	2747638	2747688	.	.	.	X=Cluster492_83XXXXUnknown;ID=Cluster492_83XXXXUnknown;intact=TRUE
X	QG2082_V1	repeat_region	2747689	2747731	.	.	.	X=Cluster1239_138XXXXUnknown;ID=Cluster1239_138XXXXUnknown;intact=TRUE
X	QG2082_V1	repeat_region	2747732	2747742	.	.	.	X=Cluster1239_138XXXXUnknown;ID=Cluster1239_138XXXXUnknown;intact=TRUE
X	QG2082_V1	repeat_region	2747743	2747888	.	.	.	X=Cluster492_84XXXXUnknown;ID=Cluster492_84XXXXUnknown;intact=TRUE
X	QG2082_V1	repeat_region	2747889	2747939	.	.	.	X=Cluster492_84XXXXUnknown;ID=Cluster492_84XXXXUnknown;intact=TRUE
X	QG2082_V1	repeat_region	2747940	2747982	.	.	.	X=Cluster1239_139XXXXUnknown;ID=Cluster1239_139XXXXUnknown;intact=TRUE
X	QG2082_V1	repeat_region	2747983	2747993	.	.	.	X=Cluster1239_139XXXXUnknown;ID=Cluster1239_139XXXXUnknown;intact=TRUE
X	QG2082_V1	repeat_region	2747994	2748139	.	.	.	X=Cluster492_85XXXXUnknown;ID=Cluster492_85XXXXUnknown;intact=TRUE
X	QG2082_V1	repeat_region	2748140	2748190	.	.	.	X=Cluster492_85XXXXUnknown;ID=Cluster492_85XXXXUnknown;intact=TRUE
X	QG2082_V1	repeat_region	2748191	2748233	.	.	.	X=Cluster1239_140XXXXUnknown;ID=Cluster1239_140XXXXUnknown;intact=TRUE
X	QG2082_V1	repeat_region	2748234	2748244	.	.	.	X=Cluster1239_140XXXXUnknown;ID=Cluster1239_140XXXXUnknown;intact=TRUE
X	QG2082_V1	repeat_region	2748245	2748390	.	.	.	X=Cluster492_86XXXXUnknown;ID=Cluster492_86XXXXUnknown;intact=TRUE
X	QG2082_V1	repeat_region	2748391	2748441	.	.	.	X=Cluster492_86XXXXUnknown;ID=Cluster492_86XXXXUnknown;intact=TRUE
X	QG2082_V1	repeat_region	2748442	2748484	.	.	.	X=Cluster1239_141XXXXUnknown;ID=Cluster1239_141XXXXUnknown;intact=TRUE
X	QG2082_V1	repeat_region	2748485	2748495	.	.	.	X=Cluster1239_141XXXXUnknown;ID=Cluster1239_141XXXXUnknown;intact=TRUE
X	QG2082_V1	repeat_region	2748496	2748634	.	.	.	X=Cluster492_87XXXXUnknown;ID=Cluster492_87XXXXUnknown;intact=TRUE
X	QG2082_V1	repeat_region	2748635	2748692	.	.	.	X=Cluster492_87XXXXUnknown;ID=Cluster492_87XXXXUnknown;intact=TRUE
X	QG2082_V1	repeat_region	2748693	2748735	.	.	.	X=Cluster1239_142XXXXUnknown;ID=Cluster1239_142XXXXUnknown;intact=TRUE
X	QG2082_V1	repeat_region	2748736	2748741	.	.	.	X=Cluster1239_142XXXXUnknown;ID=Cluster1239_142XXXXUnknown;intact=TRUE
X	QG2082_V1	repeat_region	2748751	2748822	.	.	.	X=Cluster492_88XXXXUnknown;ID=Cluster492_88XXXXUnknown;intact=TRUE
X	QG2082_V1	repeat_region	2748823	2748865	.	.	.	X=Cluster1239_143XXXXUnknown;ID=Cluster1239_143XXXXUnknown;intact=TRUE
X	QG2082_V1	repeat_region	2748866	2748876	.	.	.	X=Cluster1239_143XXXXUnknown;ID=Cluster1239_143XXXXUnknown;intact=TRUE
X	QG2082_V1	repeat_region	2748877	2749022	.	.	.	X=Cluster492_89XXXXUnknown;ID=Cluster492_89XXXXUnknown;intact=TRUE
X	QG2082_V1	repeat_region	2749023	2749073	.	.	.	X=Cluster492_89XXXXUnknown;ID=Cluster492_89XXXXUnknown;intact=TRUE
X	QG2082_V1	repeat_region	2749074	2749116	.	.	.	X=Cluster1239_144XXXXUnknown;ID=Cluster1239_144XXXXUnknown;intact=TRUE
X	QG2082_V1	repeat_region	2749117	2749127	.	.	.	X=Cluster1239_144XXXXUnknown;ID=Cluster1239_144XXXXUnknown;intact=TRUE
X	QG2082_V1	repeat_region	2749128	2749266	.	.	.	X=Cluster492_90XXXXUnknown;ID=Cluster492_90XXXXUnknown;intact=TRUE
X	QG2082_V1	repeat_region	2749267	2749324	.	.	.	X=Cluster492_90XXXXUnknown;ID=Cluster492_90XXXXUnknown;intact=TRUE
X	QG2082_V1	repeat_region	2749325	2749367	.	.	.	X=Cluster1239_145XXXXUnknown;ID=Cluster1239_145XXXXUnknown;intact=TRUE
X	QG2082_V1	repeat_region	2749368	2749378	.	.	.	X=Cluster1239_145XXXXUnknown;ID=Cluster1239_145XXXXUnknown;intact=TRUE
X	QG2082_V1	repeat_region	2749379	2749524	.	.	.	X=Cluster492_91XXXXUnknown;ID=Cluster492_91XXXXUnknown;intact=TRUE
X	QG2082_V1	repeat_region	2749525	2749575	.	.	.	X=Cluster492_91XXXXUnknown;ID=Cluster492_91XXXXUnknown;intact=TRUE
X	QG2082_V1	repeat_region	2749576	2749618	.	.	.	X=Cluster1239_146XXXXUnknown;ID=Cluster1239_146XXXXUnknown;intact=TRUE
X	QG2082_V1	repeat_region	2749619	2749629	.	.	.	X=Cluster1239_146XXXXUnknown;ID=Cluster1239_146XXXXUnknown;intact=TRUE
X	QG2082_V1	repeat_region	2749630	2749768	.	.	.	X=Cluster492_92XXXXUnknown;ID=Cluster492_92XXXXUnknown;intact=TRUE
X	QG2082_V1	repeat_region	2749769	2749826	.	.	.	X=Cluster492_92XXXXUnknown;ID=Cluster492_92XXXXUnknown;intact=TRUE
X	QG2082_V1	repeat_region	2749827	2749868	.	.	.	X=Cluster1239_147XXXXUnknown;ID=Cluster1239_147XXXXUnknown;intact=TRUE
X	QG2082_V1	repeat_region	2749869	2749879	.	.	.	X=Cluster1239_147XXXXUnknown;ID=Cluster1239_147XXXXUnknown;intact=TRUE
X	QG2082_V1	repeat_region	2749880	2750018	.	.	.	X=Cluster492_93XXXXUnknown;ID=Cluster492_93XXXXUnknown;intact=TRUE
X	QG2082_V1	repeat_region	2750019	2750076	.	.	.	X=Cluster492_93XXXXUnknown;ID=Cluster492_93XXXXUnknown;intact=TRUE
X	QG2082_V1	repeat_region	2750077	2750119	.	.	.	X=Cluster1239_148XXXXUnknown;ID=Cluster1239_148XXXXUnknown;intact=TRUE
X	QG2082_V1	repeat_region	2750120	2750125	.	.	.	X=Cluster1239_148XXXXUnknown;ID=Cluster1239_148XXXXUnknown;intact=TRUE
X	QG2082_V1	repeat_region	2750135	2750206	.	.	.	X=Cluster492_94XXXXUnknown;ID=Cluster492_94XXXXUnknown;intact=TRUE
X	QG2082_V1	repeat_region	2750207	2750249	.	.	.	X=Cluster1239_149XXXXUnknown;ID=Cluster1239_149XXXXUnknown;intact=TRUE
X	QG2082_V1	repeat_region	2750250	2750255	.	.	.	X=Cluster1239_149XXXXUnknown;ID=Cluster1239_149XXXXUnknown;intact=TRUE
X	QG2082_V1	repeat_region	2750265	2750336	.	.	.	X=Cluster492_95XXXXUnknown;ID=Cluster492_95XXXXUnknown;intact=TRUE
X	QG2082_V1	repeat_region	2750337	2750379	.	.	.	X=Cluster1239_150XXXXUnknown;ID=Cluster1239_150XXXXUnknown;intact=TRUE
X	QG2082_V1	repeat_region	2750380	2750390	.	.	.	X=Cluster1239_150XXXXUnknown;ID=Cluster1239_150XXXXUnknown;intact=TRUE
X	QG2082_V1	repeat_region	2750391	2750536	.	.	.	X=Cluster492_96XXXXUnknown;ID=Cluster492_96XXXXUnknown;intact=TRUE
X	QG2082_V1	repeat_region	2750537	2750587	.	.	.	X=Cluster492_96XXXXUnknown;ID=Cluster492_96XXXXUnknown;intact=TRUE
X	QG2082_V1	repeat_region	2750588	2750629	.	.	.	X=Cluster1239_151XXXXUnknown;ID=Cluster1239_151XXXXUnknown;intact=TRUE
X	QG2082_V1	repeat_region	2750630	2750640	.	.	.	X=Cluster1239_151XXXXUnknown;ID=Cluster1239_151XXXXUnknown;intact=TRUE
X	QG2082_V1	repeat_region	2750641	2750786	.	.	.	X=Cluster492_97XXXXUnknown;ID=Cluster492_97XXXXUnknown;intact=TRUE
X	QG2082_V1	repeat_region	2750787	2750837	.	.	.	X=Cluster492_97XXXXUnknown;ID=Cluster492_97XXXXUnknown;intact=TRUE
X	QG2082_V1	repeat_region	2750838	2750879	.	.	.	X=Cluster1239_152XXXXUnknown;ID=Cluster1239_152XXXXUnknown;intact=TRUE
X	QG2082_V1	repeat_region	2750880	2750890	.	.	.	X=Cluster1239_152XXXXUnknown;ID=Cluster1239_152XXXXUnknown;intact=TRUE
X	QG2082_V1	repeat_region	2750891	2751036	.	.	.	X=Cluster492_98XXXXUnknown;ID=Cluster492_98XXXXUnknown;intact=TRUE
X	QG2082_V1	repeat_region	2751037	2751087	.	.	.	X=Cluster492_98XXXXUnknown;ID=Cluster492_98XXXXUnknown;intact=TRUE
X	QG2082_V1	repeat_region	2751088	2751129	.	.	.	X=Cluster1239_153XXXXUnknown;ID=Cluster1239_153XXXXUnknown;intact=TRUE
X	QG2082_V1	repeat_region	2751130	2751140	.	.	.	X=Cluster1239_153XXXXUnknown;ID=Cluster1239_153XXXXUnknown;intact=TRUE
X	QG2082_V1	repeat_region	2751141	2751286	.	.	.	X=Cluster492_99XXXXUnknown;ID=Cluster492_99XXXXUnknown;intact=TRUE
X	QG2082_V1	repeat_region	2751287	2751374	.	.	.	X=Cluster492_99XXXXUnknown;ID=Cluster492_99XXXXUnknown;intact=TRUE
X	QG2082_V1	repeat_region	2751397	2751448	.	.	.	X=Cluster492_100XXXXUnknown;ID=Cluster492_100XXXXUnknown;intact=TRUE
X	QG2082_V1	repeat_region	2751449	2751468	.	.	.	X=Cluster1239_154XXXXUnknown;ID=Cluster1239_154XXXXUnknown;intact=TRUE
X	QG2082_V1	repeat_region	2751469	2751490	.	.	.	X=Cluster834_228XXXXDNA-TcMar-Tc1;ID=Cluster834_228XXXXDNA-TcMar-Tc1;intact=TRUE
X	QG2082_V1	repeat_region	2751491	2751501	.	.	.	X=Cluster834_228XXXXDNA-TcMar-Tc1;ID=Cluster834_228XXXXDNA-TcMar-Tc1;intact=TRUE
X	QG2082_V1	repeat_region	2751502	2751647	.	.	.	X=Cluster492_101XXXXUnknown;ID=Cluster492_101XXXXUnknown;intact=TRUE
X	QG2082_V1	repeat_region	2751648	2751698	.	.	.	X=Cluster492_101XXXXUnknown;ID=Cluster492_101XXXXUnknown;intact=TRUE
X	QG2082_V1	repeat_region	2751699	2751701	.	.	.	X=Cluster1239_155XXXXUnknown;ID=Cluster1239_155XXXXUnknown;intact=TRUE
X	QG2082_V1	repeat_region	2751702	2751740	.	.	.	X=Cluster1239_155XXXXUnknown;ID=Cluster1239_155XXXXUnknown;intact=TRUE
X	QG2082_V1	repeat_region	2751741	2751751	.	.	.	X=Cluster1239_155XXXXUnknown;ID=Cluster1239_155XXXXUnknown;intact=TRUE
X	QG2082_V1	repeat_region	2751752	2751897	.	.	.	X=Cluster492_102XXXXUnknown;ID=Cluster492_102XXXXUnknown;intact=TRUE
X	QG2082_V1	repeat_region	2751898	2751948	.	.	.	X=Cluster492_102XXXXUnknown;ID=Cluster492_102XXXXUnknown;intact=TRUE
X	QG2082_V1	repeat_region	2751949	2751990	.	.	.	X=Cluster1239_156XXXXUnknown;ID=Cluster1239_156XXXXUnknown;intact=TRUE
X	QG2082_V1	repeat_region	2751991	2752001	.	.	.	X=Cluster1239_156XXXXUnknown;ID=Cluster1239_156XXXXUnknown;intact=TRUE
X	QG2082_V1	repeat_region	2752002	2752147	.	.	.	X=Cluster492_103XXXXUnknown;ID=Cluster492_103XXXXUnknown;intact=TRUE
X	QG2082_V1	repeat_region	2752148	2752235	.	.	.	X=Cluster492_103XXXXUnknown;ID=Cluster492_103XXXXUnknown;intact=TRUE
X	QG2082_V1	repeat_region	2752258	2752309	.	.	.	X=Cluster492_104XXXXUnknown;ID=Cluster492_104XXXXUnknown;intact=TRUE
X	QG2082_V1	repeat_region	2752310	2752329	.	.	.	X=Cluster1239_157XXXXUnknown;ID=Cluster1239_157XXXXUnknown;intact=TRUE
X	QG2082_V1	repeat_region	2752330	2752351	.	.	.	X=Cluster834_229XXXXDNA-TcMar-Tc1;ID=Cluster834_229XXXXDNA-TcMar-Tc1;intact=TRUE
X	QG2082_V1	repeat_region	2752352	2752362	.	.	.	X=Cluster834_229XXXXDNA-TcMar-Tc1;ID=Cluster834_229XXXXDNA-TcMar-Tc1;intact=TRUE
X	QG2082_V1	repeat_region	2752363	2752508	.	.	.	X=Cluster492_105XXXXUnknown;ID=Cluster492_105XXXXUnknown;intact=TRUE
X	QG2082_V1	repeat_region	2752509	2752559	.	.	.	X=Cluster492_105XXXXUnknown;ID=Cluster492_105XXXXUnknown;intact=TRUE
X	QG2082_V1	repeat_region	2752560	2752562	.	.	.	X=Cluster1239_158XXXXUnknown;ID=Cluster1239_158XXXXUnknown;intact=TRUE
X	QG2082_V1	repeat_region	2752563	2752579	.	.	.	X=Cluster1239_158XXXXUnknown;ID=Cluster1239_158XXXXUnknown;intact=TRUE
X	QG2082_V1	repeat_region	2752580	2752601	.	.	.	X=Cluster834_230XXXXDNA-TcMar-Tc1;ID=Cluster834_230XXXXDNA-TcMar-Tc1;intact=TRUE
X	QG2082_V1	repeat_region	2752602	2752612	.	.	.	X=Cluster834_230XXXXDNA-TcMar-Tc1;ID=Cluster834_230XXXXDNA-TcMar-Tc1;intact=TRUE
X	QG2082_V1	repeat_region	2752613	2752758	.	.	.	X=Cluster492_106XXXXUnknown;ID=Cluster492_106XXXXUnknown;intact=TRUE
X	QG2082_V1	repeat_region	2752759	2752809	.	.	.	X=Cluster492_106XXXXUnknown;ID=Cluster492_106XXXXUnknown;intact=TRUE
X	QG2082_V1	repeat_region	2752810	2752812	.	.	.	X=Cluster1239_159XXXXUnknown;ID=Cluster1239_159XXXXUnknown;intact=TRUE
X	QG2082_V1	repeat_region	2752813	2752851	.	.	.	X=Cluster1239_159XXXXUnknown;ID=Cluster1239_159XXXXUnknown;intact=TRUE
X	QG2082_V1	repeat_region	2752852	2752862	.	.	.	X=Cluster1239_159XXXXUnknown;ID=Cluster1239_159XXXXUnknown;intact=TRUE
X	QG2082_V1	repeat_region	2752863	2753008	.	.	.	X=Cluster492_107XXXXUnknown;ID=Cluster492_107XXXXUnknown;intact=TRUE
X	QG2082_V1	repeat_region	2753009	2753059	.	.	.	X=Cluster492_107XXXXUnknown;ID=Cluster492_107XXXXUnknown;intact=TRUE
X	QG2082_V1	repeat_region	2753060	2753101	.	.	.	X=Cluster1239_160XXXXUnknown;ID=Cluster1239_160XXXXUnknown;intact=TRUE
X	QG2082_V1	repeat_region	2753102	2753112	.	.	.	X=Cluster1239_160XXXXUnknown;ID=Cluster1239_160XXXXUnknown;intact=TRUE
X	QG2082_V1	repeat_region	2753113	2753258	.	.	.	X=Cluster492_108XXXXUnknown;ID=Cluster492_108XXXXUnknown;intact=TRUE
X	QG2082_V1	repeat_region	2753259	2753309	.	.	.	X=Cluster492_108XXXXUnknown;ID=Cluster492_108XXXXUnknown;intact=TRUE
X	QG2082_V1	repeat_region	2753310	2753352	.	.	.	X=Cluster1239_161XXXXUnknown;ID=Cluster1239_161XXXXUnknown;intact=TRUE
X	QG2082_V1	repeat_region	2753353	2753363	.	.	.	X=Cluster1239_161XXXXUnknown;ID=Cluster1239_161XXXXUnknown;intact=TRUE
X	QG2082_V1	repeat_region	2753364	2753509	.	.	.	X=Cluster492_109XXXXUnknown;ID=Cluster492_109XXXXUnknown;intact=TRUE
X	QG2082_V1	repeat_region	2753510	2753560	.	.	.	X=Cluster492_109XXXXUnknown;ID=Cluster492_109XXXXUnknown;intact=TRUE
X	QG2082_V1	repeat_region	2753561	2753603	.	.	.	X=Cluster1239_162XXXXUnknown;ID=Cluster1239_162XXXXUnknown;intact=TRUE
X	QG2082_V1	repeat_region	2753604	2753614	.	.	.	X=Cluster1239_162XXXXUnknown;ID=Cluster1239_162XXXXUnknown;intact=TRUE
X	QG2082_V1	repeat_region	2753615	2753760	.	.	.	X=Cluster492_110XXXXUnknown;ID=Cluster492_110XXXXUnknown;intact=TRUE
X	QG2082_V1	repeat_region	2753761	2753811	.	.	.	X=Cluster492_110XXXXUnknown;ID=Cluster492_110XXXXUnknown;intact=TRUE
X	QG2082_V1	repeat_region	2753812	2753854	.	.	.	X=Cluster1239_163XXXXUnknown;ID=Cluster1239_163XXXXUnknown;intact=TRUE
X	QG2082_V1	repeat_region	2753855	2753865	.	.	.	X=Cluster1239_163XXXXUnknown;ID=Cluster1239_163XXXXUnknown;intact=TRUE
X	QG2082_V1	repeat_region	2753866	2754011	.	.	.	X=Cluster492_111XXXXUnknown;ID=Cluster492_111XXXXUnknown;intact=TRUE
X	QG2082_V1	repeat_region	2754012	2754062	.	.	.	X=Cluster492_111XXXXUnknown;ID=Cluster492_111XXXXUnknown;intact=TRUE
X	QG2082_V1	repeat_region	2754063	2754105	.	.	.	X=Cluster1239_164XXXXUnknown;ID=Cluster1239_164XXXXUnknown;intact=TRUE
X	QG2082_V1	repeat_region	2754106	2754116	.	.	.	X=Cluster1239_164XXXXUnknown;ID=Cluster1239_164XXXXUnknown;intact=TRUE
X	QG2082_V1	repeat_region	2754117	2754262	.	.	.	X=Cluster492_112XXXXUnknown;ID=Cluster492_112XXXXUnknown;intact=TRUE
X	QG2082_V1	repeat_region	2754263	2754313	.	.	.	X=Cluster492_112XXXXUnknown;ID=Cluster492_112XXXXUnknown;intact=TRUE
X	QG2082_V1	repeat_region	2754314	2754356	.	.	.	X=Cluster1239_165XXXXUnknown;ID=Cluster1239_165XXXXUnknown;intact=TRUE
X	QG2082_V1	repeat_region	2754357	2754367	.	.	.	X=Cluster1239_165XXXXUnknown;ID=Cluster1239_165XXXXUnknown;intact=TRUE
X	QG2082_V1	repeat_region	2754368	2754513	.	.	.	X=Cluster492_113XXXXUnknown;ID=Cluster492_113XXXXUnknown;intact=TRUE
X	QG2082_V1	repeat_region	2754514	2754564	.	.	.	X=Cluster492_113XXXXUnknown;ID=Cluster492_113XXXXUnknown;intact=TRUE
X	QG2082_V1	repeat_region	2754565	2754607	.	.	.	X=Cluster1239_166XXXXUnknown;ID=Cluster1239_166XXXXUnknown;intact=TRUE
X	QG2082_V1	repeat_region	2754608	2754618	.	.	.	X=Cluster1239_166XXXXUnknown;ID=Cluster1239_166XXXXUnknown;intact=TRUE
X	QG2082_V1	repeat_region	2754619	2754764	.	.	.	X=Cluster492_114XXXXUnknown;ID=Cluster492_114XXXXUnknown;intact=TRUE
X	QG2082_V1	repeat_region	2754765	2754815	.	.	.	X=Cluster492_114XXXXUnknown;ID=Cluster492_114XXXXUnknown;intact=TRUE
X	QG2082_V1	repeat_region	2754816	2754835	.	.	.	X=Cluster1239_167XXXXUnknown;ID=Cluster1239_167XXXXUnknown;intact=TRUE
X	QG2082_V1	repeat_region	2754836	2754858	.	.	.	X=Cluster834_231XXXXDNA-TcMar-Tc1;ID=Cluster834_231XXXXDNA-TcMar-Tc1;intact=TRUE
X	QG2082_V1	repeat_region	2754859	2754869	.	.	.	X=Cluster834_231XXXXDNA-TcMar-Tc1;ID=Cluster834_231XXXXDNA-TcMar-Tc1;intact=TRUE
X	QG2082_V1	repeat_region	2754870	2755015	.	.	.	X=Cluster492_115XXXXUnknown;ID=Cluster492_115XXXXUnknown;intact=TRUE
X	QG2082_V1	repeat_region	2755016	2755066	.	.	.	X=Cluster492_115XXXXUnknown;ID=Cluster492_115XXXXUnknown;intact=TRUE
X	QG2082_V1	repeat_region	2755067	2755069	.	.	.	X=Cluster1239_168XXXXUnknown;ID=Cluster1239_168XXXXUnknown;intact=TRUE
X	QG2082_V1	repeat_region	2755070	2755109	.	.	.	X=Cluster1239_168XXXXUnknown;ID=Cluster1239_168XXXXUnknown;intact=TRUE
X	QG2082_V1	repeat_region	2755110	2755120	.	.	.	X=Cluster1239_168XXXXUnknown;ID=Cluster1239_168XXXXUnknown;intact=TRUE
X	QG2082_V1	repeat_region	2755121	2755266	.	.	.	X=Cluster492_116XXXXUnknown;ID=Cluster492_116XXXXUnknown;intact=TRUE
X	QG2082_V1	repeat_region	2755267	2755317	.	.	.	X=Cluster492_116XXXXUnknown;ID=Cluster492_116XXXXUnknown;intact=TRUE
X	QG2082_V1	repeat_region	2755318	2755337	.	.	.	X=Cluster1239_169XXXXUnknown;ID=Cluster1239_169XXXXUnknown;intact=TRUE
X	QG2082_V1	repeat_region	2755338	2755359	.	.	.	X=Cluster834_232XXXXDNA-TcMar-Tc1;ID=Cluster834_232XXXXDNA-TcMar-Tc1;intact=TRUE
X	QG2082_V1	repeat_region	2755360	2755370	.	.	.	X=Cluster834_232XXXXDNA-TcMar-Tc1;ID=Cluster834_232XXXXDNA-TcMar-Tc1;intact=TRUE
X	QG2082_V1	repeat_region	2755371	2755516	.	.	.	X=Cluster492_117XXXXUnknown;ID=Cluster492_117XXXXUnknown;intact=TRUE
X	QG2082_V1	repeat_region	2755517	2755567	.	.	.	X=Cluster492_117XXXXUnknown;ID=Cluster492_117XXXXUnknown;intact=TRUE
X	QG2082_V1	repeat_region	2755568	2755570	.	.	.	X=Cluster1239_170XXXXUnknown;ID=Cluster1239_170XXXXUnknown;intact=TRUE
X	QG2082_V1	repeat_region	2755571	2755610	.	.	.	X=Cluster1239_170XXXXUnknown;ID=Cluster1239_170XXXXUnknown;intact=TRUE
X	QG2082_V1	repeat_region	2755611	2755621	.	.	.	X=Cluster1239_170XXXXUnknown;ID=Cluster1239_170XXXXUnknown;intact=TRUE
X	QG2082_V1	repeat_region	2755622	2755767	.	.	.	X=Cluster492_118XXXXUnknown;ID=Cluster492_118XXXXUnknown;intact=TRUE
X	QG2082_V1	repeat_region	2755768	2755818	.	.	.	X=Cluster492_118XXXXUnknown;ID=Cluster492_118XXXXUnknown;intact=TRUE
X	QG2082_V1	repeat_region	2755819	2755838	.	.	.	X=Cluster1239_171XXXXUnknown;ID=Cluster1239_171XXXXUnknown;intact=TRUE
X	QG2082_V1	repeat_region	2755839	2755861	.	.	.	X=Cluster834_233XXXXDNA-TcMar-Tc1;ID=Cluster834_233XXXXDNA-TcMar-Tc1;intact=TRUE
X	QG2082_V1	repeat_region	2755862	2755872	.	.	.	X=Cluster834_233XXXXDNA-TcMar-Tc1;ID=Cluster834_233XXXXDNA-TcMar-Tc1;intact=TRUE
X	QG2082_V1	repeat_region	2755873	2756018	.	.	.	X=Cluster492_119XXXXUnknown;ID=Cluster492_119XXXXUnknown;intact=TRUE
X	QG2082_V1	repeat_region	2756019	2756069	.	.	.	X=Cluster492_119XXXXUnknown;ID=Cluster492_119XXXXUnknown;intact=TRUE
X	QG2082_V1	repeat_region	2756070	2756072	.	.	.	X=Cluster1239_172XXXXUnknown;ID=Cluster1239_172XXXXUnknown;intact=TRUE
X	QG2082_V1	repeat_region	2756073	2756112	.	.	.	X=Cluster1239_172XXXXUnknown;ID=Cluster1239_172XXXXUnknown;intact=TRUE
X	QG2082_V1	repeat_region	2756113	2756123	.	.	.	X=Cluster1239_172XXXXUnknown;ID=Cluster1239_172XXXXUnknown;intact=TRUE
X	QG2082_V1	repeat_region	2756124	2756269	.	.	.	X=Cluster492_120XXXXUnknown;ID=Cluster492_120XXXXUnknown;intact=TRUE
X	QG2082_V1	repeat_region	2756270	2756320	.	.	.	X=Cluster492_120XXXXUnknown;ID=Cluster492_120XXXXUnknown;intact=TRUE
X	QG2082_V1	repeat_region	2756321	2756340	.	.	.	X=Cluster1239_173XXXXUnknown;ID=Cluster1239_173XXXXUnknown;intact=TRUE
X	QG2082_V1	repeat_region	2756341	2756362	.	.	.	X=Cluster834_234XXXXDNA-TcMar-Tc1;ID=Cluster834_234XXXXDNA-TcMar-Tc1;intact=TRUE
X	QG2082_V1	repeat_region	2756363	2756373	.	.	.	X=Cluster834_234XXXXDNA-TcMar-Tc1;ID=Cluster834_234XXXXDNA-TcMar-Tc1;intact=TRUE
X	QG2082_V1	repeat_region	2756374	2756519	.	.	.	X=Cluster492_121XXXXUnknown;ID=Cluster492_121XXXXUnknown;intact=TRUE
X	QG2082_V1	repeat_region	2756520	2756570	.	.	.	X=Cluster492_121XXXXUnknown;ID=Cluster492_121XXXXUnknown;intact=TRUE
X	QG2082_V1	repeat_region	2756571	2756573	.	.	.	X=Cluster1239_174XXXXUnknown;ID=Cluster1239_174XXXXUnknown;intact=TRUE
X	QG2082_V1	repeat_region	2756574	2756613	.	.	.	X=Cluster1239_174XXXXUnknown;ID=Cluster1239_174XXXXUnknown;intact=TRUE
X	QG2082_V1	repeat_region	2756614	2756624	.	.	.	X=Cluster1239_174XXXXUnknown;ID=Cluster1239_174XXXXUnknown;intact=TRUE
X	QG2082_V1	repeat_region	2756625	2756770	.	.	.	X=Cluster492_122XXXXUnknown;ID=Cluster492_122XXXXUnknown;intact=TRUE
X	QG2082_V1	repeat_region	2756771	2756821	.	.	.	X=Cluster492_122XXXXUnknown;ID=Cluster492_122XXXXUnknown;intact=TRUE
X	QG2082_V1	repeat_region	2756822	2756864	.	.	.	X=Cluster1239_175XXXXUnknown;ID=Cluster1239_175XXXXUnknown;intact=TRUE
X	QG2082_V1	repeat_region	2756865	2756875	.	.	.	X=Cluster1239_175XXXXUnknown;ID=Cluster1239_175XXXXUnknown;intact=TRUE
X	QG2082_V1	repeat_region	2756876	2757021	.	.	.	X=Cluster492_123XXXXUnknown;ID=Cluster492_123XXXXUnknown;intact=TRUE
X	QG2082_V1	repeat_region	2757022	2757072	.	.	.	X=Cluster492_123XXXXUnknown;ID=Cluster492_123XXXXUnknown;intact=TRUE
X	QG2082_V1	repeat_region	2757073	2757115	.	.	.	X=Cluster1239_176XXXXUnknown;ID=Cluster1239_176XXXXUnknown;intact=TRUE
X	QG2082_V1	repeat_region	2757116	2757126	.	.	.	X=Cluster1239_176XXXXUnknown;ID=Cluster1239_176XXXXUnknown;intact=TRUE
X	QG2082_V1	repeat_region	2757127	2757272	.	.	.	X=Cluster492_124XXXXUnknown;ID=Cluster492_124XXXXUnknown;intact=TRUE
X	QG2082_V1	repeat_region	2757273	2757323	.	.	.	X=Cluster492_124XXXXUnknown;ID=Cluster492_124XXXXUnknown;intact=TRUE
X	QG2082_V1	repeat_region	2757324	2757366	.	.	.	X=Cluster1239_177XXXXUnknown;ID=Cluster1239_177XXXXUnknown;intact=TRUE
X	QG2082_V1	repeat_region	2757367	2757377	.	.	.	X=Cluster1239_177XXXXUnknown;ID=Cluster1239_177XXXXUnknown;intact=TRUE
X	QG2082_V1	repeat_region	2757378	2757523	.	.	.	X=Cluster492_125XXXXUnknown;ID=Cluster492_125XXXXUnknown;intact=TRUE
X	QG2082_V1	repeat_region	2757524	2757574	.	.	.	X=Cluster492_125XXXXUnknown;ID=Cluster492_125XXXXUnknown;intact=TRUE
X	QG2082_V1	repeat_region	2757575	2757617	.	.	.	X=Cluster1239_178XXXXUnknown;ID=Cluster1239_178XXXXUnknown;intact=TRUE
X	QG2082_V1	repeat_region	2757618	2757628	.	.	.	X=Cluster1239_178XXXXUnknown;ID=Cluster1239_178XXXXUnknown;intact=TRUE
X	QG2082_V1	repeat_region	2757629	2757774	.	.	.	X=Cluster492_126XXXXUnknown;ID=Cluster492_126XXXXUnknown;intact=TRUE
X	QG2082_V1	repeat_region	2757775	2757825	.	.	.	X=Cluster492_126XXXXUnknown;ID=Cluster492_126XXXXUnknown;intact=TRUE
X	QG2082_V1	repeat_region	2757826	2757868	.	.	.	X=Cluster1239_179XXXXUnknown;ID=Cluster1239_179XXXXUnknown;intact=TRUE
X	QG2082_V1	repeat_region	2757869	2757879	.	.	.	X=Cluster1239_179XXXXUnknown;ID=Cluster1239_179XXXXUnknown;intact=TRUE
X	QG2082_V1	repeat_region	2757880	2758018	.	.	.	X=Cluster492_127XXXXUnknown;ID=Cluster492_127XXXXUnknown;intact=TRUE
X	QG2082_V1	repeat_region	2758019	2758076	.	.	.	X=Cluster492_127XXXXUnknown;ID=Cluster492_127XXXXUnknown;intact=TRUE
X	QG2082_V1	repeat_region	2758077	2758119	.	.	.	X=Cluster1239_180XXXXUnknown;ID=Cluster1239_180XXXXUnknown;intact=TRUE
X	QG2082_V1	repeat_region	2758120	2758130	.	.	.	X=Cluster1239_180XXXXUnknown;ID=Cluster1239_180XXXXUnknown;intact=TRUE
X	QG2082_V1	repeat_region	2758131	2758276	.	.	.	X=Cluster492_128XXXXUnknown;ID=Cluster492_128XXXXUnknown;intact=TRUE
X	QG2082_V1	repeat_region	2758277	2758327	.	.	.	X=Cluster492_128XXXXUnknown;ID=Cluster492_128XXXXUnknown;intact=TRUE
X	QG2082_V1	repeat_region	2758328	2758370	.	.	.	X=Cluster1239_181XXXXUnknown;ID=Cluster1239_181XXXXUnknown;intact=TRUE
X	QG2082_V1	repeat_region	2758371	2758381	.	.	.	X=Cluster1239_181XXXXUnknown;ID=Cluster1239_181XXXXUnknown;intact=TRUE
X	QG2082_V1	repeat_region	2758382	2758527	.	.	.	X=Cluster492_129XXXXUnknown;ID=Cluster492_129XXXXUnknown;intact=TRUE
X	QG2082_V1	repeat_region	2758528	2758578	.	.	.	X=Cluster492_129XXXXUnknown;ID=Cluster492_129XXXXUnknown;intact=TRUE
X	QG2082_V1	repeat_region	2758579	2758621	.	.	.	X=Cluster1239_182XXXXUnknown;ID=Cluster1239_182XXXXUnknown;intact=TRUE
X	QG2082_V1	repeat_region	2758622	2758632	.	.	.	X=Cluster1239_182XXXXUnknown;ID=Cluster1239_182XXXXUnknown;intact=TRUE
X	QG2082_V1	repeat_region	2758633	2758771	.	.	.	X=Cluster492_130XXXXUnknown;ID=Cluster492_130XXXXUnknown;intact=TRUE
X	QG2082_V1	repeat_region	2758772	2758829	.	.	.	X=Cluster492_130XXXXUnknown;ID=Cluster492_130XXXXUnknown;intact=TRUE
X	QG2082_V1	repeat_region	2758830	2758849	.	.	.	X=Cluster1239_183XXXXUnknown;ID=Cluster1239_183XXXXUnknown;intact=TRUE
X	QG2082_V1	repeat_region	2758850	2758872	.	.	.	X=Cluster834_235XXXXDNA-TcMar-Tc1;ID=Cluster834_235XXXXDNA-TcMar-Tc1;intact=TRUE
X	QG2082_V1	repeat_region	2758873	2758883	.	.	.	X=Cluster834_235XXXXDNA-TcMar-Tc1;ID=Cluster834_235XXXXDNA-TcMar-Tc1;intact=TRUE
X	QG2082_V1	repeat_region	2758884	2759029	.	.	.	X=Cluster492_131XXXXUnknown;ID=Cluster492_131XXXXUnknown;intact=TRUE
X	QG2082_V1	repeat_region	2759030	2759080	.	.	.	X=Cluster492_131XXXXUnknown;ID=Cluster492_131XXXXUnknown;intact=TRUE
X	QG2082_V1	repeat_region	2759081	2759093	.	.	.	X=Cluster1239_184XXXXUnknown;ID=Cluster1239_184XXXXUnknown;intact=TRUE
X	QG2082_V1	repeat_region	2759094	2759123	.	.	.	X=Cluster1239_184XXXXUnknown;ID=Cluster1239_184XXXXUnknown;intact=TRUE
X	QG2082_V1	repeat_region	2759124	2759134	.	.	.	X=Cluster1239_184XXXXUnknown;ID=Cluster1239_184XXXXUnknown;intact=TRUE
X	QG2082_V1	repeat_region	2759135	2759273	.	.	.	X=Cluster492_132XXXXUnknown;ID=Cluster492_132XXXXUnknown;intact=TRUE
X	QG2082_V1	repeat_region	2759274	2759331	.	.	.	X=Cluster492_132XXXXUnknown;ID=Cluster492_132XXXXUnknown;intact=TRUE
X	QG2082_V1	repeat_region	2759332	2759374	.	.	.	X=Cluster1239_185XXXXUnknown;ID=Cluster1239_185XXXXUnknown;intact=TRUE
X	QG2082_V1	repeat_region	2759375	2759385	.	.	.	X=Cluster1239_185XXXXUnknown;ID=Cluster1239_185XXXXUnknown;intact=TRUE
X	QG2082_V1	repeat_region	2759386	2759531	.	.	.	X=Cluster492_133XXXXUnknown;ID=Cluster492_133XXXXUnknown;intact=TRUE
X	QG2082_V1	repeat_region	2759532	2759582	.	.	.	X=Cluster492_133XXXXUnknown;ID=Cluster492_133XXXXUnknown;intact=TRUE
X	QG2082_V1	repeat_region	2759583	2759625	.	.	.	X=Cluster1239_186XXXXUnknown;ID=Cluster1239_186XXXXUnknown;intact=TRUE
X	QG2082_V1	repeat_region	2759626	2759636	.	.	.	X=Cluster1239_186XXXXUnknown;ID=Cluster1239_186XXXXUnknown;intact=TRUE
X	QG2082_V1	repeat_region	2759637	2759771	.	.	.	X=Cluster492_134XXXXUnknown;ID=Cluster492_134XXXXUnknown;intact=TRUE
X	QG2082_V1	repeat_region	2759772	2759833	.	.	.	X=Cluster492_134XXXXUnknown;ID=Cluster492_134XXXXUnknown;intact=TRUE
X	QG2082_V1	repeat_region	2759834	2759876	.	.	.	X=Cluster1239_187XXXXUnknown;ID=Cluster1239_187XXXXUnknown;intact=TRUE
X	QG2082_V1	repeat_region	2759877	2759887	.	.	.	X=Cluster1239_187XXXXUnknown;ID=Cluster1239_187XXXXUnknown;intact=TRUE
X	QG2082_V1	repeat_region	2759888	2760022	.	.	.	X=Cluster492_135XXXXUnknown;ID=Cluster492_135XXXXUnknown;intact=TRUE
X	QG2082_V1	repeat_region	2760023	2760084	.	.	.	X=Cluster492_135XXXXUnknown;ID=Cluster492_135XXXXUnknown;intact=TRUE
X	QG2082_V1	repeat_region	2760085	2760127	.	.	.	X=Cluster1239_188XXXXUnknown;ID=Cluster1239_188XXXXUnknown;intact=TRUE
X	QG2082_V1	repeat_region	2760128	2760138	.	.	.	X=Cluster1239_188XXXXUnknown;ID=Cluster1239_188XXXXUnknown;intact=TRUE
X	QG2082_V1	repeat_region	2760139	2760277	.	.	.	X=Cluster492_136XXXXUnknown;ID=Cluster492_136XXXXUnknown;intact=TRUE
X	QG2082_V1	repeat_region	2760278	2760335	.	.	.	X=Cluster492_136XXXXUnknown;ID=Cluster492_136XXXXUnknown;intact=TRUE
X	QG2082_V1	repeat_region	2760336	2760378	.	.	.	X=Cluster1239_189XXXXUnknown;ID=Cluster1239_189XXXXUnknown;intact=TRUE
X	QG2082_V1	repeat_region	2760379	2760389	.	.	.	X=Cluster1239_189XXXXUnknown;ID=Cluster1239_189XXXXUnknown;intact=TRUE
X	QG2082_V1	repeat_region	2760390	2760535	.	.	.	X=Cluster492_137XXXXUnknown;ID=Cluster492_137XXXXUnknown;intact=TRUE
X	QG2082_V1	repeat_region	2760536	2760586	.	.	.	X=Cluster492_137XXXXUnknown;ID=Cluster492_137XXXXUnknown;intact=TRUE
X	QG2082_V1	repeat_region	2760587	2760629	.	.	.	X=Cluster1239_190XXXXUnknown;ID=Cluster1239_190XXXXUnknown;intact=TRUE
X	QG2082_V1	repeat_region	2760630	2760640	.	.	.	X=Cluster1239_190XXXXUnknown;ID=Cluster1239_190XXXXUnknown;intact=TRUE
X	QG2082_V1	repeat_region	2760641	2760786	.	.	.	X=Cluster492_138XXXXUnknown;ID=Cluster492_138XXXXUnknown;intact=TRUE
X	QG2082_V1	repeat_region	2760787	2760837	.	.	.	X=Cluster492_138XXXXUnknown;ID=Cluster492_138XXXXUnknown;intact=TRUE
X	QG2082_V1	repeat_region	2760838	2760880	.	.	.	X=Cluster1239_191XXXXUnknown;ID=Cluster1239_191XXXXUnknown;intact=TRUE
X	QG2082_V1	repeat_region	2760881	2760891	.	.	.	X=Cluster1239_191XXXXUnknown;ID=Cluster1239_191XXXXUnknown;intact=TRUE
X	QG2082_V1	repeat_region	2760892	2761037	.	.	.	X=Cluster492_139XXXXUnknown;ID=Cluster492_139XXXXUnknown;intact=TRUE
X	QG2082_V1	repeat_region	2761038	2761088	.	.	.	X=Cluster492_139XXXXUnknown;ID=Cluster492_139XXXXUnknown;intact=TRUE
X	QG2082_V1	repeat_region	2761089	2761131	.	.	.	X=Cluster1239_192XXXXUnknown;ID=Cluster1239_192XXXXUnknown;intact=TRUE
X	QG2082_V1	repeat_region	2761132	2761142	.	.	.	X=Cluster1239_192XXXXUnknown;ID=Cluster1239_192XXXXUnknown;intact=TRUE
X	QG2082_V1	repeat_region	2761143	2761288	.	.	.	X=Cluster492_140XXXXUnknown;ID=Cluster492_140XXXXUnknown;intact=TRUE
X	QG2082_V1	repeat_region	2761289	2761339	.	.	.	X=Cluster492_140XXXXUnknown;ID=Cluster492_140XXXXUnknown;intact=TRUE
X	QG2082_V1	repeat_region	2761340	2761382	.	.	.	X=Cluster1239_193XXXXUnknown;ID=Cluster1239_193XXXXUnknown;intact=TRUE
X	QG2082_V1	repeat_region	2761383	2761393	.	.	.	X=Cluster1239_193XXXXUnknown;ID=Cluster1239_193XXXXUnknown;intact=TRUE
X	QG2082_V1	repeat_region	2761394	2761539	.	.	.	X=Cluster492_141XXXXUnknown;ID=Cluster492_141XXXXUnknown;intact=TRUE
X	QG2082_V1	repeat_region	2761540	2761590	.	.	.	X=Cluster492_141XXXXUnknown;ID=Cluster492_141XXXXUnknown;intact=TRUE
X	QG2082_V1	repeat_region	2761591	2761633	.	.	.	X=Cluster1239_194XXXXUnknown;ID=Cluster1239_194XXXXUnknown;intact=TRUE
X	QG2082_V1	repeat_region	2761634	2761644	.	.	.	X=Cluster1239_194XXXXUnknown;ID=Cluster1239_194XXXXUnknown;intact=TRUE
X	QG2082_V1	repeat_region	2761645	2761790	.	.	.	X=Cluster492_142XXXXUnknown;ID=Cluster492_142XXXXUnknown;intact=TRUE
X	QG2082_V1	repeat_region	2761791	2761841	.	.	.	X=Cluster492_142XXXXUnknown;ID=Cluster492_142XXXXUnknown;intact=TRUE
X	QG2082_V1	repeat_region	2761842	2761884	.	.	.	X=Cluster1239_195XXXXUnknown;ID=Cluster1239_195XXXXUnknown;intact=TRUE
X	QG2082_V1	repeat_region	2761885	2761895	.	.	.	X=Cluster1239_195XXXXUnknown;ID=Cluster1239_195XXXXUnknown;intact=TRUE
X	QG2082_V1	repeat_region	2761896	2762041	.	.	.	X=Cluster492_143XXXXUnknown;ID=Cluster492_143XXXXUnknown;intact=TRUE
X	QG2082_V1	repeat_region	2762042	2762092	.	.	.	X=Cluster492_143XXXXUnknown;ID=Cluster492_143XXXXUnknown;intact=TRUE
X	QG2082_V1	repeat_region	2762093	2762135	.	.	.	X=Cluster1239_196XXXXUnknown;ID=Cluster1239_196XXXXUnknown;intact=TRUE
X	QG2082_V1	repeat_region	2762136	2762146	.	.	.	X=Cluster1239_196XXXXUnknown;ID=Cluster1239_196XXXXUnknown;intact=TRUE
X	QG2082_V1	repeat_region	2762147	2762285	.	.	.	X=Cluster492_144XXXXUnknown;ID=Cluster492_144XXXXUnknown;intact=TRUE
X	QG2082_V1	repeat_region	2762286	2762344	.	.	.	X=Cluster492_144XXXXUnknown;ID=Cluster492_144XXXXUnknown;intact=TRUE
X	QG2082_V1	repeat_region	2762345	2762385	.	.	.	X=Cluster1239_197XXXXUnknown;ID=Cluster1239_197XXXXUnknown;intact=TRUE
X	QG2082_V1	repeat_region	2762386	2762396	.	.	.	X=Cluster1239_197XXXXUnknown;ID=Cluster1239_197XXXXUnknown;intact=TRUE
X	QG2082_V1	repeat_region	2762397	2762542	.	.	.	X=Cluster492_145XXXXUnknown;ID=Cluster492_145XXXXUnknown;intact=TRUE
X	QG2082_V1	repeat_region	2762543	2762593	.	.	.	X=Cluster492_145XXXXUnknown;ID=Cluster492_145XXXXUnknown;intact=TRUE
X	QG2082_V1	repeat_region	2762594	2762636	.	.	.	X=Cluster1239_198XXXXUnknown;ID=Cluster1239_198XXXXUnknown;intact=TRUE
X	QG2082_V1	repeat_region	2762637	2762647	.	.	.	X=Cluster1239_198XXXXUnknown;ID=Cluster1239_198XXXXUnknown;intact=TRUE
X	QG2082_V1	repeat_region	2762648	2762793	.	.	.	X=Cluster492_146XXXXUnknown;ID=Cluster492_146XXXXUnknown;intact=TRUE
X	QG2082_V1	repeat_region	2762794	2762844	.	.	.	X=Cluster492_146XXXXUnknown;ID=Cluster492_146XXXXUnknown;intact=TRUE
X	QG2082_V1	repeat_region	2762845	2762887	.	.	.	X=Cluster1239_199XXXXUnknown;ID=Cluster1239_199XXXXUnknown;intact=TRUE
X	QG2082_V1	repeat_region	2762888	2762898	.	.	.	X=Cluster1239_199XXXXUnknown;ID=Cluster1239_199XXXXUnknown;intact=TRUE
X	QG2082_V1	repeat_region	2762899	2763044	.	.	.	X=Cluster492_147XXXXUnknown;ID=Cluster492_147XXXXUnknown;intact=TRUE
X	QG2082_V1	repeat_region	2763045	2763095	.	.	.	X=Cluster492_147XXXXUnknown;ID=Cluster492_147XXXXUnknown;intact=TRUE
X	QG2082_V1	repeat_region	2763096	2763138	.	.	.	X=Cluster1239_200XXXXUnknown;ID=Cluster1239_200XXXXUnknown;intact=TRUE
X	QG2082_V1	repeat_region	2763139	2763149	.	.	.	X=Cluster1239_200XXXXUnknown;ID=Cluster1239_200XXXXUnknown;intact=TRUE
X	QG2082_V1	repeat_region	2763150	2763295	.	.	.	X=Cluster492_148XXXXUnknown;ID=Cluster492_148XXXXUnknown;intact=TRUE
X	QG2082_V1	repeat_region	2763296	2763346	.	.	.	X=Cluster492_148XXXXUnknown;ID=Cluster492_148XXXXUnknown;intact=TRUE
X	QG2082_V1	repeat_region	2763347	2763389	.	.	.	X=Cluster1239_201XXXXUnknown;ID=Cluster1239_201XXXXUnknown;intact=TRUE
X	QG2082_V1	repeat_region	2763390	2763400	.	.	.	X=Cluster1239_201XXXXUnknown;ID=Cluster1239_201XXXXUnknown;intact=TRUE
X	QG2082_V1	repeat_region	2763401	2763546	.	.	.	X=Cluster492_149XXXXUnknown;ID=Cluster492_149XXXXUnknown;intact=TRUE
X	QG2082_V1	repeat_region	2763547	2763597	.	.	.	X=Cluster492_149XXXXUnknown;ID=Cluster492_149XXXXUnknown;intact=TRUE
X	QG2082_V1	repeat_region	2763598	2763640	.	.	.	X=Cluster1239_202XXXXUnknown;ID=Cluster1239_202XXXXUnknown;intact=TRUE
X	QG2082_V1	repeat_region	2763641	2763651	.	.	.	X=Cluster1239_202XXXXUnknown;ID=Cluster1239_202XXXXUnknown;intact=TRUE
X	QG2082_V1	repeat_region	2763652	2763797	.	.	.	X=Cluster492_150XXXXUnknown;ID=Cluster492_150XXXXUnknown;intact=TRUE
X	QG2082_V1	repeat_region	2763798	2763848	.	.	.	X=Cluster492_150XXXXUnknown;ID=Cluster492_150XXXXUnknown;intact=TRUE
X	QG2082_V1	repeat_region	2763849	2763891	.	.	.	X=Cluster1239_203XXXXUnknown;ID=Cluster1239_203XXXXUnknown;intact=TRUE
X	QG2082_V1	repeat_region	2763892	2763902	.	.	.	X=Cluster1239_203XXXXUnknown;ID=Cluster1239_203XXXXUnknown;intact=TRUE
X	QG2082_V1	repeat_region	2763903	2764048	.	.	.	X=Cluster492_151XXXXUnknown;ID=Cluster492_151XXXXUnknown;intact=TRUE
X	QG2082_V1	repeat_region	2764049	2764099	.	.	.	X=Cluster492_151XXXXUnknown;ID=Cluster492_151XXXXUnknown;intact=TRUE
X	QG2082_V1	repeat_region	2764100	2764142	.	.	.	X=Cluster1239_204XXXXUnknown;ID=Cluster1239_204XXXXUnknown;intact=TRUE
X	QG2082_V1	repeat_region	2764143	2764153	.	.	.	X=Cluster1239_204XXXXUnknown;ID=Cluster1239_204XXXXUnknown;intact=TRUE
X	QG2082_V1	repeat_region	2764154	2764299	.	.	.	X=Cluster492_152XXXXUnknown;ID=Cluster492_152XXXXUnknown;intact=TRUE
X	QG2082_V1	repeat_region	2764300	2764350	.	.	.	X=Cluster492_152XXXXUnknown;ID=Cluster492_152XXXXUnknown;intact=TRUE
X	QG2082_V1	repeat_region	2764351	2764393	.	.	.	X=Cluster1239_205XXXXUnknown;ID=Cluster1239_205XXXXUnknown;intact=TRUE
X	QG2082_V1	repeat_region	2764394	2764404	.	.	.	X=Cluster1239_205XXXXUnknown;ID=Cluster1239_205XXXXUnknown;intact=TRUE
X	QG2082_V1	repeat_region	2764405	2764543	.	.	.	X=Cluster492_153XXXXUnknown;ID=Cluster492_153XXXXUnknown;intact=TRUE
X	QG2082_V1	repeat_region	2764544	2764602	.	.	.	X=Cluster492_153XXXXUnknown;ID=Cluster492_153XXXXUnknown;intact=TRUE
X	QG2082_V1	repeat_region	2764603	2764643	.	.	.	X=Cluster1239_206XXXXUnknown;ID=Cluster1239_206XXXXUnknown;intact=TRUE
X	QG2082_V1	repeat_region	2764644	2764654	.	.	.	X=Cluster1239_206XXXXUnknown;ID=Cluster1239_206XXXXUnknown;intact=TRUE
X	QG2082_V1	repeat_region	2764655	2764800	.	.	.	X=Cluster492_154XXXXUnknown;ID=Cluster492_154XXXXUnknown;intact=TRUE
X	QG2082_V1	repeat_region	2764801	2764851	.	.	.	X=Cluster492_154XXXXUnknown;ID=Cluster492_154XXXXUnknown;intact=TRUE
X	QG2082_V1	repeat_region	2764852	2764894	.	.	.	X=Cluster1239_207XXXXUnknown;ID=Cluster1239_207XXXXUnknown;intact=TRUE
X	QG2082_V1	repeat_region	2764895	2764905	.	.	.	X=Cluster1239_207XXXXUnknown;ID=Cluster1239_207XXXXUnknown;intact=TRUE
X	QG2082_V1	repeat_region	2764906	2765051	.	.	.	X=Cluster492_155XXXXUnknown;ID=Cluster492_155XXXXUnknown;intact=TRUE
X	QG2082_V1	repeat_region	2765052	2765102	.	.	.	X=Cluster492_155XXXXUnknown;ID=Cluster492_155XXXXUnknown;intact=TRUE
X	QG2082_V1	repeat_region	2765103	2765145	.	.	.	X=Cluster1239_208XXXXUnknown;ID=Cluster1239_208XXXXUnknown;intact=TRUE
X	QG2082_V1	repeat_region	2765146	2765156	.	.	.	X=Cluster1239_208XXXXUnknown;ID=Cluster1239_208XXXXUnknown;intact=TRUE
X	QG2082_V1	repeat_region	2765157	2765295	.	.	.	X=Cluster492_156XXXXUnknown;ID=Cluster492_156XXXXUnknown;intact=TRUE
X	QG2082_V1	repeat_region	2765296	2765354	.	.	.	X=Cluster492_156XXXXUnknown;ID=Cluster492_156XXXXUnknown;intact=TRUE
X	QG2082_V1	repeat_region	2765355	2765397	.	.	.	X=Cluster1239_209XXXXUnknown;ID=Cluster1239_209XXXXUnknown;intact=TRUE
X	QG2082_V1	repeat_region	2765398	2765408	.	.	.	X=Cluster1239_209XXXXUnknown;ID=Cluster1239_209XXXXUnknown;intact=TRUE
X	QG2082_V1	repeat_region	2765409	2765554	.	.	.	X=Cluster492_157XXXXUnknown;ID=Cluster492_157XXXXUnknown;intact=TRUE
X	QG2082_V1	repeat_region	2765555	2765605	.	.	.	X=Cluster492_157XXXXUnknown;ID=Cluster492_157XXXXUnknown;intact=TRUE
X	QG2082_V1	repeat_region	2765606	2765648	.	.	.	X=Cluster1239_210XXXXUnknown;ID=Cluster1239_210XXXXUnknown;intact=TRUE
X	QG2082_V1	repeat_region	2765649	2765787	.	.	.	X=Cluster1239_210XXXXUnknown;ID=Cluster1239_210XXXXUnknown;intact=TRUE
X	QG2082_V1	repeat_region	2766074	2766348	.	.	.	X=Cluster55_511XXXXDNA-TcMar-Tc1;ID=Cluster55_511XXXXDNA-TcMar-Tc1;intact=TRUE
X	QG2082_V1	repeat_region	2766459	2766832	.	.	.	X=Cluster1064_91XXXXUnknown;ID=Cluster1064_91XXXXUnknown;intact=TRUE
X	QG2082_V1	repeat_region	2766842	2766937	.	.	.	X=Cluster273_11XXXXDNA-CMC-Chapaev;ID=Cluster273_11XXXXDNA-CMC-Chapaev;intact=TRUE
X	QG2082_V1	repeat_region	2766961	2767019	.	.	.	X=Cluster661_14XXXXUnknown;ID=Cluster661_14XXXXUnknown;intact=TRUE
X	QG2082_V1	repeat_region	2767058	2767132	.	.	.	X=CAn_80XXXXSimple_repeat;ID=CAn_80XXXXSimple_repeat;intact=TRUE
X	QG2082_V1	repeat_region	2767322	2767416	.	.	.	X=Cluster870_8XXXXDNA-hAT;ID=Cluster870_8XXXXDNA-hAT;intact=TRUE
X	QG2082_V1	repeat_region	2767536	2767900	.	.	.	X=Cluster1323_600XXXXUnknown;ID=Cluster1323_600XXXXUnknown;intact=TRUE
X	QG2082_V1	repeat_region	2767930	2768109	.	.	.	X=Cluster1398_23XXXXUnknown;ID=Cluster1398_23XXXXUnknown;intact=TRUE
X	QG2082_V1	repeat_region	2768130	2768213	.	.	.	X=Cluster1398_24XXXXUnknown;ID=Cluster1398_24XXXXUnknown;intact=TRUE
X	QG2082_V1	CDS	2768231	2768291	.	+	0	ID=CBEC_98497;Parent=CBEC_98490
X	QG2082_V1	exon	2768231	2768291	.	+	.	ID=CBEC_98491;Parent=CBEC_98490
X	QG2082_V1	gene	2768231	2769440	.	+	.	ID=CBEC_98489;Name=EVM prediction X.501
X	QG2082_V1	mRNA	2768231	2769440	.	+	.	ID=CBEC_98490;Parent=CBEC_98489;Name=EVM prediction X.501
X	QG2082_V1	intron	2768292	2768341	.	+	2	Parent=CBEC_98490;ID=CBEC_98490_intron
X	QG2082_V1	CDS	2768342	2768398	.	+	2	ID=CBEC_98498;Parent=CBEC_98490
X	QG2082_V1	exon	2768342	2768398	.	+	.	ID=CBEC_98492;Parent=CBEC_98490
X	QG2082_V1	intron	2768399	2768443	.	+	2	Parent=CBEC_98490;ID=CBEC_98490_intron
X	QG2082_V1	CDS	2768444	2768542	.	+	2	ID=CBEC_98499;Parent=CBEC_98490
X	QG2082_V1	exon	2768444	2768542	.	+	.	ID=CBEC_98493;Parent=CBEC_98490
X	QG2082_V1	intron	2768543	2768587	.	+	2	Parent=CBEC_98490;ID=CBEC_98490_intron
X	QG2082_V1	CDS	2768588	2768678	.	+	2	ID=CBEC_98500;Parent=CBEC_98490
X	QG2082_V1	exon	2768588	2768678	.	+	.	ID=CBEC_98494;Parent=CBEC_98490
X	QG2082_V1	intron	2768679	2768724	.	+	1	Parent=CBEC_98490;ID=CBEC_98490_intron
X	QG2082_V1	CDS	2768725	2768975	.	+	1	ID=CBEC_98501;Parent=CBEC_98490
X	QG2082_V1	exon	2768725	2768975	.	+	.	ID=CBEC_98495;Parent=CBEC_98490
X	QG2082_V1	intron	2768976	2769021	.	+	2	Parent=CBEC_98490;ID=CBEC_98490_intron
X	QG2082_V1	CDS	2769022	2769440	.	+	2	ID=CBEC_98502;Parent=CBEC_98490
X	QG2082_V1	exon	2769022	2769440	.	+	.	ID=CBEC_98496;Parent=CBEC_98490
X	QG2082_V1	CDS	2769459	2769501	.	+	0	ID=CBEC_98519;Parent=CBEC_98514
X	QG2082_V1	exon	2769459	2769501	.	+	.	ID=CBEC_98515;Parent=CBEC_98514
X	QG2082_V1	gene	2769459	2770271	.	+	.	ID=CBEC_98513;Name=EVM prediction X.502
X	QG2082_V1	mRNA	2769459	2770271	.	+	.	ID=CBEC_98514;Parent=CBEC_98513;Name=EVM prediction X.502
X	QG2082_V1	intron	2769502	2769549	.	+	2	Parent=CBEC_98514;ID=CBEC_98514_intron
X	QG2082_V1	CDS	2769550	2769654	.	+	2	ID=CBEC_98520;Parent=CBEC_98514
X	QG2082_V1	exon	2769550	2769654	.	+	.	ID=CBEC_98516;Parent=CBEC_98514
X	QG2082_V1	intron	2769655	2769967	.	+	2	Parent=CBEC_98514;ID=CBEC_98514_intron
X	QG2082_V1	repeat_region	2769837	2769912	.	.	.	X=Cluster305_3913XXXXDNA-TcMar-Tc1;ID=Cluster305_3913XXXXDNA-TcMar-Tc1;intact=TRUE
X	QG2082_V1	repeat_region	2769913	2769943	.	.	.	X=Cluster305_3914XXXXDNA-TcMar-Tc1;ID=Cluster305_3914XXXXDNA-TcMar-Tc1;intact=TRUE
X	QG2082_V1	CDS	2769968	2770143	.	+	2	ID=CBEC_98521;Parent=CBEC_98514
X	QG2082_V1	exon	2769968	2770143	.	+	.	ID=CBEC_98517;Parent=CBEC_98514
X	QG2082_V1	repeat_region	2770117	2770173	.	.	.	X=TATGAAn_1XXXXSimple_repeat;ID=TATGAAn_1XXXXSimple_repeat;intact=TRUE
X	QG2082_V1	intron	2770144	2770187	.	+	0	Parent=CBEC_98514;ID=CBEC_98514_intron
X	QG2082_V1	CDS	2770188	2770271	.	+	0	ID=CBEC_98522;Parent=CBEC_98514
X	QG2082_V1	exon	2770188	2770271	.	+	.	ID=CBEC_98518;Parent=CBEC_98514
X	QG2082_V1	CDS	2770506	2770589	.	+	0	ID=CBEC_98541;Parent=CBEC_98534
X	QG2082_V1	exon	2770506	2770589	.	+	.	ID=CBEC_98535;Parent=CBEC_98534
X	QG2082_V1	gene	2770506	2775239	.	+	.	ID=CBEC_98533;Name=EVM prediction X.503
X	QG2082_V1	mRNA	2770506	2775239	.	+	.	ID=CBEC_98534;Parent=CBEC_98533;Name=EVM prediction X.503;InterPro=IPR001805,IPR011611,IPR029056;Gene_Ontology=GO:0004001,GO:0006166
X	QG2082_V1	intron	2770590	2770881	.	+	0	Parent=CBEC_98534;ID=CBEC_98534_intron
X	QG2082_V1	CDS	2770882	2770995	.	+	0	ID=CBEC_98542;Parent=CBEC_98534
X	QG2082_V1	exon	2770882	2770995	.	+	.	ID=CBEC_98536;Parent=CBEC_98534
X	QG2082_V1	intron	2770996	2773360	.	+	0	Parent=CBEC_98534;ID=CBEC_98534_intron
X	QG2082_V1	repeat_region	2771196	2771389	.	.	.	X=Cluster1226_107XXXXDNA-TcMar-Tc1;ID=Cluster1226_107XXXXDNA-TcMar-Tc1;intact=TRUE
X	QG2082_V1	repeat_region	2771393	2771538	.	.	.	X=Cluster59_820XXXXDNA-CMC-Chapaev;ID=Cluster59_820XXXXDNA-CMC-Chapaev;intact=TRUE
X	QG2082_V1	repeat_region	2772013	2772077	.	.	.	X=Cluster661_15XXXXUnknown;ID=Cluster661_15XXXXUnknown;intact=TRUE
X	QG2082_V1	repeat_region	2772314	2772338	.	.	.	X=Cn_88XXXXSimple_repeat;ID=Cn_88XXXXSimple_repeat;intact=TRUE
X	QG2082_V1	repeat_region	2772771	2772820	.	.	.	X=Cluster891_45XXXXDNA-TcMar-Tc1;ID=Cluster891_45XXXXDNA-TcMar-Tc1;intact=TRUE
X	QG2082_V1	repeat_region	2772835	2772868	.	.	.	X=TGn_63XXXXSimple_repeat;ID=TGn_63XXXXSimple_repeat;intact=TRUE
X	QG2082_V1	repeat_region	2772914	2772982	.	.	.	X=Cluster1330_7XXXXLTR-Gypsy;ID=Cluster1330_7XXXXLTR-Gypsy;intact=TRUE
X	QG2082_V1	repeat_region	2772983	2773039	.	.	.	X=Cluster664_2XXXXUnknown;ID=Cluster664_2XXXXUnknown;intact=TRUE
X	QG2082_V1	repeat_region	2773040	2773080	.	.	.	X=Cluster1330_8XXXXLTR-Gypsy;ID=Cluster1330_8XXXXLTR-Gypsy;intact=TRUE
X	QG2082_V1	repeat_region	2773163	2773300	.	.	.	X=Cluster628_10XXXXUnknown;ID=Cluster628_10XXXXUnknown;intact=TRUE
X	QG2082_V1	repeat_region	2773336	2773429	.	.	.	X=GA-rich_1765XXXXGA-rich;ID=GA-rich_1765XXXXGA-rich;intact=TRUE
X	QG2082_V1	CDS	2773361	2773661	.	+	0	ID=CBEC_98543;Parent=CBEC_98534
X	QG2082_V1	exon	2773361	2773661	.	+	.	ID=CBEC_98537;Parent=CBEC_98534
X	QG2082_V1	intron	2773662	2773708	.	+	2	Parent=CBEC_98534;ID=CBEC_98534_intron
X	QG2082_V1	CDS	2773709	2773822	.	+	2	ID=CBEC_98544;Parent=CBEC_98534
X	QG2082_V1	exon	2773709	2773822	.	+	.	ID=CBEC_98538;Parent=CBEC_98534
X	QG2082_V1	intron	2773823	2773867	.	+	2	Parent=CBEC_98534;ID=CBEC_98534_intron
X	QG2082_V1	CDS	2773868	2774003	.	+	2	ID=CBEC_98545;Parent=CBEC_98534
X	QG2082_V1	exon	2773868	2774003	.	+	.	ID=CBEC_98539;Parent=CBEC_98534
X	QG2082_V1	intron	2774004	2775151	.	+	1	Parent=CBEC_98534;ID=CBEC_98534_intron
X	QG2082_V1	repeat_region	2774352	2774416	.	.	.	X=Cluster661_16XXXXUnknown;ID=Cluster661_16XXXXUnknown;intact=TRUE
X	QG2082_V1	repeat_region	2774543	2774592	.	.	.	X=Cluster661_17XXXXUnknown;ID=Cluster661_17XXXXUnknown;intact=TRUE
X	QG2082_V1	repeat_region	2774672	2774818	.	.	.	X=Cluster1323_601XXXXUnknown;ID=Cluster1323_601XXXXUnknown;intact=TRUE
X	QG2082_V1	repeat_region	2774857	2775029	.	.	.	X=Cluster1398_25XXXXUnknown;ID=Cluster1398_25XXXXUnknown;intact=TRUE
X	QG2082_V1	CDS	2775152	2775239	.	+	1	ID=CBEC_98546;Parent=CBEC_98534
X	QG2082_V1	exon	2775152	2775239	.	+	.	ID=CBEC_98540;Parent=CBEC_98534
X	QG2082_V1	CDS	2775254	2775262	.	+	0	ID=CBEC_98562;Parent=CBEC_98558
X	QG2082_V1	exon	2775254	2775262	.	+	.	ID=CBEC_98559;Parent=CBEC_98558
X	QG2082_V1	gene	2775254	2776144	.	+	.	ID=CBEC_98557;Name=EVM prediction X.504
X	QG2082_V1	mRNA	2775254	2776144	.	+	.	ID=CBEC_98558;Parent=CBEC_98557;Name=EVM prediction X.504
X	QG2082_V1	intron	2775263	2775569	.	+	0	Parent=CBEC_98558;ID=CBEC_98558_intron
X	QG2082_V1	CDS	2775570	2775865	.	+	0	ID=CBEC_98563;Parent=CBEC_98558
X	QG2082_V1	exon	2775570	2775865	.	+	.	ID=CBEC_98560;Parent=CBEC_98558
X	QG2082_V1	repeat_region	2775644	2775670	.	.	.	X=Cluster262_507XXXXUnknown;ID=Cluster262_507XXXXUnknown;intact=TRUE
X	QG2082_V1	intron	2775866	2776011	.	+	1	Parent=CBEC_98558;ID=CBEC_98558_intron
X	QG2082_V1	repeat_region	2775909	2775943	.	.	.	X=GGCTTCAn_11XXXXSimple_repeat;ID=GGCTTCAn_11XXXXSimple_repeat;intact=TRUE
X	QG2082_V1	CDS	2776012	2776144	.	+	1	ID=CBEC_98564;Parent=CBEC_98558
X	QG2082_V1	exon	2776012	2776144	.	+	.	ID=CBEC_98561;Parent=CBEC_98558
X	QG2082_V1	repeat_region	2776306	2776727	.	.	.	X=Cluster1217_91XXXXDNA-TcMar-Tc1;ID=Cluster1217_91XXXXDNA-TcMar-Tc1;intact=TRUE
X	QG2082_V1	repeat_region	2777019	2777175	.	.	.	X=Cluster1217_92XXXXDNA-TcMar-Tc1;ID=Cluster1217_92XXXXDNA-TcMar-Tc1;intact=TRUE
X	QG2082_V1	repeat_region	2777335	2778315	.	.	.	X=Cluster1323_602XXXXUnknown;ID=Cluster1323_602XXXXUnknown;intact=TRUE
X	QG2082_V1	repeat_region	2778319	2778501	.	.	.	X=Cluster144_20XXXXDNA-TcMar-Tc1;ID=Cluster144_20XXXXDNA-TcMar-Tc1;intact=TRUE
X	QG2082_V1	repeat_region	2778502	2778614	.	.	.	X=Cluster1398_26XXXXUnknown;ID=Cluster1398_26XXXXUnknown;intact=TRUE
X	QG2082_V1	repeat_region	2779123	2779173	.	.	.	X=Cluster1218_2224XXXXUnknown;ID=Cluster1218_2224XXXXUnknown;intact=TRUE
X	QG2082_V1	repeat_region	2779174	2779265	.	.	.	X=Cluster494_500XXXXDNA-TcMar-Tc1;ID=Cluster494_500XXXXDNA-TcMar-Tc1;intact=TRUE
X	QG2082_V1	CDS	2779443	2779622	.	+	0	ID=CBEC_98587;Parent=CBEC_98576
X	QG2082_V1	exon	2779443	2779622	.	+	.	ID=CBEC_98577;Parent=CBEC_98576
X	QG2082_V1	gene	2779443	2791905	.	+	.	ID=CBEC_98575;Name=EVM prediction X.505
X	QG2082_V1	mRNA	2779443	2791905	.	+	.	ID=CBEC_98576;Parent=CBEC_98575;Name=EVM prediction X.505
X	QG2082_V1	intron	2779623	2779821	.	+	0	Parent=CBEC_98576;ID=CBEC_98576_intron
X	QG2082_V1	repeat_region	2779666	2779747	.	.	.	X=Cluster714_107XXXXDNA-TcMar-Tc1;ID=Cluster714_107XXXXDNA-TcMar-Tc1;intact=TRUE
X	QG2082_V1	repeat_region	2779748	2779763	.	.	.	X=Cluster305_3915XXXXDNA-TcMar-Tc1;ID=Cluster305_3915XXXXDNA-TcMar-Tc1;intact=TRUE
X	QG2082_V1	repeat_region	2779764	2779808	.	.	.	X=Cluster305_3915XXXXDNA-TcMar-Tc1;ID=Cluster305_3915XXXXDNA-TcMar-Tc1;intact=TRUE
X	QG2082_V1	CDS	2779822	2779942	.	+	0	ID=CBEC_98588;Parent=CBEC_98576
X	QG2082_V1	exon	2779822	2779942	.	+	.	ID=CBEC_98578;Parent=CBEC_98576
X	QG2082_V1	intron	2779943	2781527	.	+	2	Parent=CBEC_98576;ID=CBEC_98576_intron
X	QG2082_V1	repeat_region	2780555	2780605	.	.	.	X=Cluster349_10XXXXUnknown;ID=Cluster349_10XXXXUnknown;intact=TRUE
X	QG2082_V1	repeat_region	2780606	2780616	.	.	.	X=Cluster1064_92XXXXUnknown;ID=Cluster1064_92XXXXUnknown;intact=TRUE
X	QG2082_V1	repeat_region	2780617	2780643	.	.	.	X=Cluster1064_92XXXXUnknown;ID=Cluster1064_92XXXXUnknown;intact=TRUE
X	QG2082_V1	repeat_region	2780685	2780830	.	.	.	X=ATGGCCAACCn_1XXXXSimple_repeat;ID=ATGGCCAACCn_1XXXXSimple_repeat;intact=TRUE
X	QG2082_V1	repeat_region	2780831	2781472	.	.	.	X=Cluster1323_603XXXXUnknown;ID=Cluster1323_603XXXXUnknown;intact=TRUE
X	QG2082_V1	repeat_region	2781501	2781671	.	.	.	X=Cluster144_21XXXXDNA-TcMar-Tc1;ID=Cluster144_21XXXXDNA-TcMar-Tc1;intact=TRUE
X	QG2082_V1	CDS	2781528	2781616	.	+	2	ID=CBEC_98589;Parent=CBEC_98576
X	QG2082_V1	exon	2781528	2781616	.	+	.	ID=CBEC_98579;Parent=CBEC_98576
X	QG2082_V1	intron	2781617	2781664	.	+	0	Parent=CBEC_98576;ID=CBEC_98576_intron
X	QG2082_V1	CDS	2781665	2781723	.	+	0	ID=CBEC_98590;Parent=CBEC_98576
X	QG2082_V1	exon	2781665	2781723	.	+	.	ID=CBEC_98580;Parent=CBEC_98576
X	QG2082_V1	repeat_region	2781720	2781784	.	.	.	X=Cluster1398_27XXXXUnknown;ID=Cluster1398_27XXXXUnknown;intact=TRUE
X	QG2082_V1	intron	2781724	2781768	.	+	1	Parent=CBEC_98576;ID=CBEC_98576_intron
X	QG2082_V1	CDS	2781769	2781862	.	+	1	ID=CBEC_98591;Parent=CBEC_98576
X	QG2082_V1	exon	2781769	2781862	.	+	.	ID=CBEC_98581;Parent=CBEC_98576
X	QG2082_V1	intron	2781863	2781909	.	+	0	Parent=CBEC_98576;ID=CBEC_98576_intron
X	QG2082_V1	CDS	2781910	2781975	.	+	0	ID=CBEC_98592;Parent=CBEC_98576
X	QG2082_V1	exon	2781910	2781975	.	+	.	ID=CBEC_98582;Parent=CBEC_98576
X	QG2082_V1	intron	2781976	2782019	.	+	0	Parent=CBEC_98576;ID=CBEC_98576_intron
X	QG2082_V1	CDS	2782020	2782088	.	+	0	ID=CBEC_98593;Parent=CBEC_98576
X	QG2082_V1	exon	2782020	2782088	.	+	.	ID=CBEC_98583;Parent=CBEC_98576
X	QG2082_V1	intron	2782089	2782731	.	+	0	Parent=CBEC_98576;ID=CBEC_98576_intron
X	QG2082_V1	repeat_region	2782211	2782578	.	.	.	X=Cluster434_2120XXXXDNA-TcMar-Tc1;ID=Cluster434_2120XXXXDNA-TcMar-Tc1;intact=TRUE
X	QG2082_V1	repeat_region	2782579	2782604	.	.	.	X=Cluster1323_604XXXXUnknown;ID=Cluster1323_604XXXXUnknown;intact=TRUE
X	QG2082_V1	CDS	2782732	2782831	.	+	0	ID=CBEC_98594;Parent=CBEC_98576
X	QG2082_V1	exon	2782732	2782831	.	+	.	ID=CBEC_98584;Parent=CBEC_98576
X	QG2082_V1	intron	2782832	2791120	.	+	2	Parent=CBEC_98576;ID=CBEC_98576_intron
X	QG2082_V1	repeat_region	2790602	2790785	.	.	.	X=Cluster1063_740XXXXDNA-TcMar-Tc1;ID=Cluster1063_740XXXXDNA-TcMar-Tc1;intact=TRUE
X	QG2082_V1	repeat_region	2790815	2790855	.	.	.	X=Cluster305_3916XXXXDNA-TcMar-Tc1;ID=Cluster305_3916XXXXDNA-TcMar-Tc1;intact=TRUE
X	QG2082_V1	repeat_region	2790924	2790933	.	.	.	X=Cluster305_3917XXXXDNA-TcMar-Tc1;ID=Cluster305_3917XXXXDNA-TcMar-Tc1;intact=TRUE
X	QG2082_V1	repeat_region	2790934	2790993	.	.	.	X=Cluster305_3918XXXXDNA-TcMar-Tc1;ID=Cluster305_3918XXXXDNA-TcMar-Tc1;intact=TRUE
X	QG2082_V1	repeat_region	2790994	2791013	.	.	.	X=Cluster305_3918XXXXDNA-TcMar-Tc1;ID=Cluster305_3918XXXXDNA-TcMar-Tc1;intact=TRUE
X	QG2082_V1	repeat_region	2791015	2791098	.	.	.	X=Cluster152_74XXXXDNA-TcMar-Tc1;ID=Cluster152_74XXXXDNA-TcMar-Tc1;intact=TRUE
X	QG2082_V1	CDS	2791121	2791175	.	+	2	ID=CBEC_98595;Parent=CBEC_98576
X	QG2082_V1	exon	2791121	2791175	.	+	.	ID=CBEC_98585;Parent=CBEC_98576
X	QG2082_V1	intron	2791176	2791223	.	+	1	Parent=CBEC_98576;ID=CBEC_98576_intron
X	QG2082_V1	CDS	2791224	2791905	.	+	1	ID=CBEC_98596;Parent=CBEC_98576
X	QG2082_V1	exon	2791224	2791905	.	+	.	ID=CBEC_98586;Parent=CBEC_98576
X	QG2082_V1	repeat_region	2792473	2792498	.	.	.	X=Cluster305_3919XXXXDNA-TcMar-Tc1;ID=Cluster305_3919XXXXDNA-TcMar-Tc1;intact=TRUE
X	QG2082_V1	repeat_region	2792499	2792574	.	.	.	X=Cluster305_3920XXXXDNA-TcMar-Tc1;ID=Cluster305_3920XXXXDNA-TcMar-Tc1;intact=TRUE
X	QG2082_V1	repeat_region	2792622	2792630	.	.	.	X=Cluster305_3921XXXXDNA-TcMar-Tc1;ID=Cluster305_3921XXXXDNA-TcMar-Tc1;intact=TRUE
X	QG2082_V1	repeat_region	2792631	2792695	.	.	.	X=Cluster305_3922XXXXDNA-TcMar-Tc1;ID=Cluster305_3922XXXXDNA-TcMar-Tc1;intact=TRUE
X	QG2082_V1	repeat_region	2792696	2792705	.	.	.	X=Cluster305_3922XXXXDNA-TcMar-Tc1;ID=Cluster305_3922XXXXDNA-TcMar-Tc1;intact=TRUE
X	QG2082_V1	repeat_region	2792740	2792849	.	.	.	X=Cluster1498_101XXXXDNA-TcMar-Tc1;ID=Cluster1498_101XXXXDNA-TcMar-Tc1;intact=TRUE
X	QG2082_V1	repeat_region	2793969	2794070	.	.	.	X=Cluster946_4XXXXUnknown;ID=Cluster946_4XXXXUnknown;intact=TRUE
X	QG2082_V1	CDS	2794333	2794393	.	-	1	ID=CBEC_98613;Parent=CBEC_98608
X	QG2082_V1	exon	2794333	2794393	.	-	.	ID=CBEC_98609;Parent=CBEC_98608
X	QG2082_V1	gene	2794333	2796699	.	-	.	ID=CBEC_98607;Name=EVM prediction X.506
X	QG2082_V1	mRNA	2794333	2796699	.	-	.	ID=CBEC_98608;Parent=CBEC_98607;Name=EVM prediction X.506;InterPro=IPR003350,IPR010982;Gene_Ontology=GO:0003677
X	QG2082_V1	intron	2794394	2794438	.	-	1	Parent=CBEC_98608;ID=CBEC_98608_intron
X	QG2082_V1	CDS	2794439	2794546	.	-	1	ID=CBEC_98614;Parent=CBEC_98608
X	QG2082_V1	exon	2794439	2794546	.	-	.	ID=CBEC_98610;Parent=CBEC_98608
X	QG2082_V1	intron	2794547	2794782	.	-	1	Parent=CBEC_98608;ID=CBEC_98608_intron
X	QG2082_V1	repeat_region	2794598	2794617	.	.	.	X=Cluster1218_2225XXXXUnknown;ID=Cluster1218_2225XXXXUnknown;intact=TRUE
X	QG2082_V1	repeat_region	2794618	2794711	.	.	.	X=Cluster331_623XXXXUnknown;ID=Cluster331_623XXXXUnknown;intact=TRUE
X	QG2082_V1	CDS	2794783	2795028	.	-	1	ID=CBEC_98615;Parent=CBEC_98608
X	QG2082_V1	exon	2794783	2795028	.	-	.	ID=CBEC_98611;Parent=CBEC_98608
X	QG2082_V1	intron	2795029	2796622	.	-	0	Parent=CBEC_98608;ID=CBEC_98608_intron
X	QG2082_V1	repeat_region	2795150	2795291	.	.	.	X=Cluster535_330XXXXDNA-TcMar-Tc1;ID=Cluster535_330XXXXDNA-TcMar-Tc1;intact=TRUE
X	QG2082_V1	repeat_region	2795292	2795293	.	.	.	X=Cluster535_331XXXXDNA-TcMar-Tc1;ID=Cluster535_331XXXXDNA-TcMar-Tc1;intact=TRUE
X	QG2082_V1	repeat_region	2795294	2795806	.	.	.	X=Cluster535_331XXXXDNA-TcMar-Tc1;ID=Cluster535_331XXXXDNA-TcMar-Tc1;intact=TRUE
X	QG2082_V1	repeat_region	2795937	2796103	.	.	.	X=Cluster144_22XXXXDNA-TcMar-Tc1;ID=Cluster144_22XXXXDNA-TcMar-Tc1;intact=TRUE
X	QG2082_V1	repeat_region	2796161	2796251	.	.	.	X=Cluster910_1122XXXXUnknown;ID=Cluster910_1122XXXXUnknown;intact=TRUE
X	QG2082_V1	repeat_region	2796294	2796357	.	.	.	X=Cluster661_18XXXXUnknown;ID=Cluster661_18XXXXUnknown;intact=TRUE
X	QG2082_V1	CDS	2796623	2796699	.	-	0	ID=CBEC_98616;Parent=CBEC_98608
X	QG2082_V1	exon	2796623	2796699	.	-	.	ID=CBEC_98612;Parent=CBEC_98608
X	QG2082_V1	repeat_region	2796931	2797056	.	.	.	X=Cluster398_637XXXXUnknown;ID=Cluster398_637XXXXUnknown;intact=TRUE
X	QG2082_V1	repeat_region	2797428	2797493	.	.	.	X=Cluster661_19XXXXUnknown;ID=Cluster661_19XXXXUnknown;intact=TRUE
X	QG2082_V1	repeat_region	2798049	2798231	.	.	.	X=Cluster1323_605XXXXUnknown;ID=Cluster1323_605XXXXUnknown;intact=TRUE
X	QG2082_V1	repeat_region	2798319	2798471	.	.	.	X=Cluster144_23XXXXDNA-TcMar-Tc1;ID=Cluster144_23XXXXDNA-TcMar-Tc1;intact=TRUE
X	QG2082_V1	CDS	2798700	2798930	.	+	0	ID=CBEC_98630;Parent=CBEC_98628
X	QG2082_V1	exon	2798700	2798930	.	+	.	ID=CBEC_98629;Parent=CBEC_98628
X	QG2082_V1	gene	2798700	2798930	.	+	.	ID=CBEC_98627;Name=EVM prediction X.507;celegans_gene_ids=WBGene00011005;celegans_gene_names=R04B5.7
X	QG2082_V1	mRNA	2798700	2798930	.	+	.	ID=CBEC_98628;Parent=CBEC_98627;Name=EVM prediction X.507
X	QG2082_V1	CDS	2798952	2799456	.	+	0	ID=CBEC_98645;Parent=CBEC_98642
X	QG2082_V1	exon	2798952	2799456	.	+	.	ID=CBEC_98643;Parent=CBEC_98642
X	QG2082_V1	gene	2798952	2799606	.	+	.	ID=CBEC_98641;Name=EVM prediction X.508;celegans_gene_ids=WBGene00011005;celegans_gene_names=R04B5.7
X	QG2082_V1	mRNA	2798952	2799606	.	+	.	ID=CBEC_98642;Parent=CBEC_98641;Name=EVM prediction X.508
X	QG2082_V1	intron	2799457	2799499	.	+	2	Parent=CBEC_98642;ID=CBEC_98642_intron
X	QG2082_V1	CDS	2799500	2799606	.	+	2	ID=CBEC_98646;Parent=CBEC_98642
X	QG2082_V1	exon	2799500	2799606	.	+	.	ID=CBEC_98644;Parent=CBEC_98642
X	QG2082_V1	repeat_region	2799737	2799831	.	.	.	X=Cluster36_147XXXXDNA-TcMar-Tc1;ID=Cluster36_147XXXXDNA-TcMar-Tc1;intact=TRUE
X	QG2082_V1	repeat_region	2799842	2799870	.	.	.	X=Cluster398_638XXXXUnknown;ID=Cluster398_638XXXXUnknown;intact=TRUE
X	QG2082_V1	repeat_region	2799871	2799955	.	.	.	X=Cluster455_537XXXXDNA-TcMar-Tc1;ID=Cluster455_537XXXXDNA-TcMar-Tc1;intact=TRUE
X	QG2082_V1	repeat_region	2799956	2799967	.	.	.	X=Cluster398_639XXXXUnknown;ID=Cluster398_639XXXXUnknown;intact=TRUE
X	QG2082_V1	repeat_region	2800390	2800446	.	.	.	X=Cluster237_820XXXXUnknown;ID=Cluster237_820XXXXUnknown;intact=TRUE
X	QG2082_V1	repeat_region	2800447	2800486	.	.	.	X=TTTTCAAAAn_1XXXXSimple_repeat;ID=TTTTCAAAAn_1XXXXSimple_repeat;intact=TRUE
X	QG2082_V1	repeat_region	2800487	2800527	.	.	.	X=Cluster237_821XXXXUnknown;ID=Cluster237_821XXXXUnknown;intact=TRUE
X	QG2082_V1	repeat_region	2801159	2801193	.	.	.	X=Cluster848_21XXXXDNA-TcMar-Tc1;ID=Cluster848_21XXXXDNA-TcMar-Tc1;intact=TRUE
X	QG2082_V1	repeat_region	2801194	2801302	.	.	.	X=Cluster1218_2226XXXXUnknown;ID=Cluster1218_2226XXXXUnknown;intact=TRUE
X	QG2082_V1	repeat_region	2801303	2801319	.	.	.	X=Cluster1218_2226XXXXUnknown;ID=Cluster1218_2226XXXXUnknown;intact=TRUE
X	QG2082_V1	repeat_region	2801645	2801777	.	.	.	X=Cluster1218_2227XXXXUnknown;ID=Cluster1218_2227XXXXUnknown;intact=TRUE
X	QG2082_V1	repeat_region	2801904	2803153	.	.	.	X=Cluster1331_1XXXXRC-Helitron;ID=Cluster1331_1XXXXRC-Helitron;intact=TRUE
X	QG2082_V1	repeat_region	2803303	2803368	.	.	.	X=Cluster478_295XXXXUnknown;ID=Cluster478_295XXXXUnknown;intact=TRUE
X	QG2082_V1	repeat_region	2804367	2805505	.	.	.	X=Cluster213_134XXXXDNA-TcMar-Tc1;ID=Cluster213_134XXXXDNA-TcMar-Tc1;intact=TRUE
X	QG2082_V1	repeat_region	2805506	2805757	.	.	.	X=Cluster213_135XXXXDNA-TcMar-Tc1;ID=Cluster213_135XXXXDNA-TcMar-Tc1;intact=TRUE
X	QG2082_V1	repeat_region	2805758	2806001	.	.	.	X=Cluster875_81XXXXDNA-TcMar-Tc1;ID=Cluster875_81XXXXDNA-TcMar-Tc1;intact=TRUE
X	QG2082_V1	repeat_region	2806002	2806034	.	.	.	X=Cluster875_81XXXXDNA-TcMar-Tc1;ID=Cluster875_81XXXXDNA-TcMar-Tc1;intact=TRUE
X	QG2082_V1	CDS	2806719	2807008	.	+	0	ID=CBEC_98663;Parent=CBEC_98658
X	QG2082_V1	exon	2806719	2807008	.	+	.	ID=CBEC_98659;Parent=CBEC_98658
X	QG2082_V1	gene	2806719	2807990	.	+	.	ID=CBEC_98657;Name=EVM prediction X.509
X	QG2082_V1	mRNA	2806719	2807990	.	+	.	ID=CBEC_98658;Parent=CBEC_98657;Name=EVM prediction X.509;InterPro=IPR046360,IPR008967,IPR018186,IPR001699,IPR036960;Gene_Ontology=GO:0003700,GO:0045893,GO:0006355,GO:0005634,GO:0000978
X	QG2082_V1	intron	2807009	2807057	.	+	1	Parent=CBEC_98658;ID=CBEC_98658_intron
X	QG2082_V1	CDS	2807058	2807133	.	+	1	ID=CBEC_98664;Parent=CBEC_98658
X	QG2082_V1	exon	2807058	2807133	.	+	.	ID=CBEC_98660;Parent=CBEC_98658
X	QG2082_V1	intron	2807134	2807177	.	+	0	Parent=CBEC_98658;ID=CBEC_98658_intron
X	QG2082_V1	CDS	2807178	2807321	.	+	0	ID=CBEC_98665;Parent=CBEC_98658
X	QG2082_V1	exon	2807178	2807321	.	+	.	ID=CBEC_98661;Parent=CBEC_98658
X	QG2082_V1	intron	2807322	2807366	.	+	0	Parent=CBEC_98658;ID=CBEC_98658_intron
X	QG2082_V1	CDS	2807367	2807990	.	+	0	ID=CBEC_98666;Parent=CBEC_98658
X	QG2082_V1	exon	2807367	2807990	.	+	.	ID=CBEC_98662;Parent=CBEC_98658
X	QG2082_V1	CDS	2808407	2808645	.	-	2	ID=CBEC_98681;Parent=CBEC_98678
X	QG2082_V1	exon	2808407	2808645	.	-	.	ID=CBEC_98679;Parent=CBEC_98678
X	QG2082_V1	gene	2808407	2808889	.	-	.	ID=CBEC_98677;Name=EVM prediction X.510
X	QG2082_V1	mRNA	2808407	2808889	.	-	.	ID=CBEC_98678;Parent=CBEC_98677;Name=EVM prediction X.510
X	QG2082_V1	intron	2808646	2808687	.	-	0	Parent=CBEC_98678;ID=CBEC_98678_intron
X	QG2082_V1	CDS	2808688	2808889	.	-	0	ID=CBEC_98682;Parent=CBEC_98678
X	QG2082_V1	exon	2808688	2808889	.	-	.	ID=CBEC_98680;Parent=CBEC_98678
X	QG2082_V1	CDS	2810022	2810223	.	+	0	ID=CBEC_98697;Parent=CBEC_98694
X	QG2082_V1	exon	2810022	2810223	.	+	.	ID=CBEC_98695;Parent=CBEC_98694
X	QG2082_V1	gene	2810022	2810531	.	+	.	ID=CBEC_98693;Name=EVM prediction X.511
X	QG2082_V1	mRNA	2810022	2810531	.	+	.	ID=CBEC_98694;Parent=CBEC_98693;Name=EVM prediction X.511
X	QG2082_V1	intron	2810224	2810268	.	+	2	Parent=CBEC_98694;ID=CBEC_98694_intron
X	QG2082_V1	CDS	2810269	2810531	.	+	2	ID=CBEC_98698;Parent=CBEC_98694
X	QG2082_V1	exon	2810269	2810531	.	+	.	ID=CBEC_98696;Parent=CBEC_98694
X	QG2082_V1	CDS	2811328	2811915	.	-	0	ID=CBEC_98715;Parent=CBEC_98710
X	QG2082_V1	exon	2811328	2811915	.	-	.	ID=CBEC_98711;Parent=CBEC_98710
X	QG2082_V1	gene	2811328	2812564	.	-	.	ID=CBEC_98709;Name=EVM prediction X.512
X	QG2082_V1	mRNA	2811328	2812564	.	-	.	ID=CBEC_98710;Parent=CBEC_98709;Name=EVM prediction X.512;InterPro=IPR018186,IPR001699,IPR046360,IPR036960,IPR008967;Gene_Ontology=GO:0003700,GO:0006355,GO:0005634,GO:0000978,GO:0045893
X	QG2082_V1	repeat_region	2811550	2811655	.	.	.	X=TGGAGCCATn_1XXXXSimple_repeat;ID=TGGAGCCATn_1XXXXSimple_repeat;intact=TRUE
X	QG2082_V1	intron	2811916	2811959	.	-	0	Parent=CBEC_98710;ID=CBEC_98710_intron
X	QG2082_V1	CDS	2811960	2812106	.	-	0	ID=CBEC_98716;Parent=CBEC_98710
X	QG2082_V1	exon	2811960	2812106	.	-	.	ID=CBEC_98712;Parent=CBEC_98710
X	QG2082_V1	intron	2812107	2812150	.	-	1	Parent=CBEC_98710;ID=CBEC_98710_intron
X	QG2082_V1	CDS	2812151	2812220	.	-	1	ID=CBEC_98717;Parent=CBEC_98710
X	QG2082_V1	exon	2812151	2812220	.	-	.	ID=CBEC_98713;Parent=CBEC_98710
X	QG2082_V1	intron	2812221	2812268	.	-	0	Parent=CBEC_98710;ID=CBEC_98710_intron
X	QG2082_V1	CDS	2812269	2812564	.	-	0	ID=CBEC_98718;Parent=CBEC_98710
X	QG2082_V1	exon	2812269	2812564	.	-	.	ID=CBEC_98714;Parent=CBEC_98710
X	QG2082_V1	repeat_region	2812596	2812640	.	.	.	X=ACGGAAn_2XXXXSimple_repeat;ID=ACGGAAn_2XXXXSimple_repeat;intact=TRUE
X	QG2082_V1	CDS	2814967	2815122	.	-	0	ID=CBEC_98735;Parent=CBEC_98730
X	QG2082_V1	exon	2814967	2815122	.	-	.	ID=CBEC_98731;Parent=CBEC_98730
X	QG2082_V1	gene	2814967	2816401	.	-	.	ID=CBEC_98729;Name=EVM prediction X.513;celegans_gene_ids=WBGene00007649,WBGene00008139;celegans_gene_names=C17G1.2,C47D12.5
X	QG2082_V1	mRNA	2814967	2816401	.	-	.	ID=CBEC_98730;Parent=CBEC_98729;Name=EVM prediction X.513
X	QG2082_V1	intron	2815123	2815254	.	-	2	Parent=CBEC_98730;ID=CBEC_98730_intron
X	QG2082_V1	CDS	2815255	2815394	.	-	2	ID=CBEC_98736;Parent=CBEC_98730
X	QG2082_V1	exon	2815255	2815394	.	-	.	ID=CBEC_98732;Parent=CBEC_98730
X	QG2082_V1	intron	2815395	2815435	.	-	0	Parent=CBEC_98730;ID=CBEC_98730_intron
X	QG2082_V1	CDS	2815436	2815607	.	-	0	ID=CBEC_98737;Parent=CBEC_98730
X	QG2082_V1	exon	2815436	2815607	.	-	.	ID=CBEC_98733;Parent=CBEC_98730
X	QG2082_V1	intron	2815608	2816293	.	-	0	Parent=CBEC_98730;ID=CBEC_98730_intron
X	QG2082_V1	CDS	2816294	2816401	.	-	0	ID=CBEC_98738;Parent=CBEC_98730
X	QG2082_V1	exon	2816294	2816401	.	-	.	ID=CBEC_98734;Parent=CBEC_98730
X	QG2082_V1	repeat_region	2816685	2816831	.	.	.	X=Cluster434_2121XXXXDNA-TcMar-Tc1;ID=Cluster434_2121XXXXDNA-TcMar-Tc1;intact=TRUE
X	QG2082_V1	CDS	2817414	2817659	.	-	0	ID=CBEC_98753;Parent=CBEC_98750
X	QG2082_V1	exon	2817414	2817659	.	-	.	ID=CBEC_98751;Parent=CBEC_98750
X	QG2082_V1	gene	2817414	2817833	.	-	.	ID=CBEC_98749;Name=EVM prediction X.514
X	QG2082_V1	mRNA	2817414	2817833	.	-	.	ID=CBEC_98750;Parent=CBEC_98749;Name=EVM prediction X.514
X	QG2082_V1	intron	2817660	2817704	.	-	0	Parent=CBEC_98750;ID=CBEC_98750_intron
X	QG2082_V1	CDS	2817705	2817833	.	-	0	ID=CBEC_98754;Parent=CBEC_98750
X	QG2082_V1	exon	2817705	2817833	.	-	.	ID=CBEC_98752;Parent=CBEC_98750
X	QG2082_V1	repeat_region	2817894	2817925	.	.	.	X=Cluster402_1043XXXXDNA-TcMar-Tc1;ID=Cluster402_1043XXXXDNA-TcMar-Tc1;intact=TRUE
X	QG2082_V1	repeat_region	2818431	2818528	.	.	.	X=Cluster1505_28XXXXDNA-TcMar-Tc1;ID=Cluster1505_28XXXXDNA-TcMar-Tc1;intact=TRUE
X	QG2082_V1	repeat_region	2819237	2819292	.	.	.	X=Cluster708_51XXXXDNA-TcMar-Tc1;ID=Cluster708_51XXXXDNA-TcMar-Tc1;intact=TRUE
X	QG2082_V1	repeat_region	2819856	2819952	.	.	.	X=Cluster864_20XXXXDNA-TcMar-Tc1;ID=Cluster864_20XXXXDNA-TcMar-Tc1;intact=TRUE
X	QG2082_V1	repeat_region	2820237	2820668	.	.	.	X=Cluster864_21XXXXDNA-TcMar-Tc1;ID=Cluster864_21XXXXDNA-TcMar-Tc1;intact=TRUE
X	QG2082_V1	repeat_region	2820763	2820836	.	.	.	X=Cluster305_3923XXXXDNA-TcMar-Tc1;ID=Cluster305_3923XXXXDNA-TcMar-Tc1;intact=TRUE
X	QG2082_V1	repeat_region	2821687	2821716	.	.	.	X=Cluster665_96XXXXDNA-CMC-Chapaev;ID=Cluster665_96XXXXDNA-CMC-Chapaev;intact=TRUE
X	QG2082_V1	CDS	2823103	2823162	.	+	0	ID=CBEC_98769;Parent=CBEC_98766
X	QG2082_V1	exon	2823103	2823162	.	+	.	ID=CBEC_98767;Parent=CBEC_98766
X	QG2082_V1	gene	2823103	2824017	.	+	.	ID=CBEC_98765;Name=EVM prediction X.515
X	QG2082_V1	mRNA	2823103	2824017	.	+	.	ID=CBEC_98766;Parent=CBEC_98765;Name=EVM prediction X.515
X	QG2082_V1	intron	2823163	2823864	.	+	0	Parent=CBEC_98766;ID=CBEC_98766_intron
X	QG2082_V1	CDS	2823865	2824017	.	+	0	ID=CBEC_98770;Parent=CBEC_98766
X	QG2082_V1	exon	2823865	2824017	.	+	.	ID=CBEC_98768;Parent=CBEC_98766
X	QG2082_V1	CDS	2825075	2825285	.	-	1	ID=CBEC_98789;Parent=CBEC_98782
X	QG2082_V1	exon	2825075	2825285	.	-	.	ID=CBEC_98783;Parent=CBEC_98782
X	QG2082_V1	gene	2825075	2830351	.	-	.	ID=CBEC_98781;Name=EVM prediction X.516
X	QG2082_V1	mRNA	2825075	2830351	.	-	.	ID=CBEC_98782;Parent=CBEC_98781;Name=EVM prediction X.516;InterPro=IPR001356,IPR009057;Gene_Ontology=GO:0003677
X	QG2082_V1	intron	2825286	2826672	.	-	0	Parent=CBEC_98782;ID=CBEC_98782_intron
X	QG2082_V1	repeat_region	2826104	2826221	.	.	.	X=Cluster1161_98XXXXDNA-TcMar-Tc1;ID=Cluster1161_98XXXXDNA-TcMar-Tc1;intact=TRUE
X	QG2082_V1	CDS	2826673	2826752	.	-	0	ID=CBEC_98790;Parent=CBEC_98782
X	QG2082_V1	exon	2826673	2826752	.	-	.	ID=CBEC_98784;Parent=CBEC_98782
X	QG2082_V1	repeat_region	2826736	2826850	.	.	.	X=Cluster1398_28XXXXUnknown;ID=Cluster1398_28XXXXUnknown;intact=TRUE
X	QG2082_V1	intron	2826753	2829643	.	-	0	Parent=CBEC_98782;ID=CBEC_98782_intron
X	QG2082_V1	repeat_region	2826853	2827015	.	.	.	X=Cluster144_24XXXXDNA-TcMar-Tc1;ID=Cluster144_24XXXXDNA-TcMar-Tc1;intact=TRUE
X	QG2082_V1	repeat_region	2827424	2827602	.	.	.	X=Cluster535_332XXXXDNA-TcMar-Tc1;ID=Cluster535_332XXXXDNA-TcMar-Tc1;intact=TRUE
X	QG2082_V1	repeat_region	2827739	2828147	.	.	.	X=Cluster213_136XXXXDNA-TcMar-Tc1;ID=Cluster213_136XXXXDNA-TcMar-Tc1;intact=TRUE
X	QG2082_V1	repeat_region	2828148	2828447	.	.	.	X=Cluster535_333XXXXDNA-TcMar-Tc1;ID=Cluster535_333XXXXDNA-TcMar-Tc1;intact=TRUE
X	QG2082_V1	repeat_region	2828448	2828484	.	.	.	X=Cluster535_333XXXXDNA-TcMar-Tc1;ID=Cluster535_333XXXXDNA-TcMar-Tc1;intact=TRUE
X	QG2082_V1	repeat_region	2828591	2828649	.	.	.	X=Cluster535_334XXXXDNA-TcMar-Tc1;ID=Cluster535_334XXXXDNA-TcMar-Tc1;intact=TRUE
X	QG2082_V1	repeat_region	2828650	2828758	.	.	.	X=Cluster55_512XXXXDNA-TcMar-Tc1;ID=Cluster55_512XXXXDNA-TcMar-Tc1;intact=TRUE
X	QG2082_V1	repeat_region	2828759	2828769	.	.	.	X=Cluster535_335XXXXDNA-TcMar-Tc1;ID=Cluster535_335XXXXDNA-TcMar-Tc1;intact=TRUE
X	QG2082_V1	CDS	2829644	2829796	.	-	0	ID=CBEC_98791;Parent=CBEC_98782
X	QG2082_V1	exon	2829644	2829796	.	-	.	ID=CBEC_98785;Parent=CBEC_98782
X	QG2082_V1	intron	2829797	2829843	.	-	0	Parent=CBEC_98782;ID=CBEC_98782_intron
X	QG2082_V1	CDS	2829844	2830020	.	-	0	ID=CBEC_98792;Parent=CBEC_98782
X	QG2082_V1	exon	2829844	2830020	.	-	.	ID=CBEC_98786;Parent=CBEC_98782
X	QG2082_V1	intron	2830021	2830061	.	-	2	Parent=CBEC_98782;ID=CBEC_98782_intron
X	QG2082_V1	CDS	2830062	2830189	.	-	2	ID=CBEC_98793;Parent=CBEC_98782
X	QG2082_V1	exon	2830062	2830189	.	-	.	ID=CBEC_98787;Parent=CBEC_98782
X	QG2082_V1	intron	2830190	2830311	.	-	0	Parent=CBEC_98782;ID=CBEC_98782_intron
X	QG2082_V1	CDS	2830312	2830351	.	-	0	ID=CBEC_98794;Parent=CBEC_98782
X	QG2082_V1	exon	2830312	2830351	.	-	.	ID=CBEC_98788;Parent=CBEC_98782
X	QG2082_V1	repeat_region	2830659	2830684	.	.	.	X=GGCCCn_8XXXXSimple_repeat;ID=GGCCCn_8XXXXSimple_repeat;intact=TRUE
```
