## Supplementary material for "Conservative evolution of genetic and genomic features in *Caenorhabditis becei*, an experimentally tractable gonochoristic worm": File S1: becei_functional_annotation_with_celegans_names.gff3 (part 44 of 55)

```
X	QG2082_V1	repeat_region	2830833	2830902	.	.	.	X=Cluster851_836XXXXDNA-CMC-Chapaev;ID=Cluster851_836XXXXDNA-CMC-Chapaev;intact=TRUE
X	QG2082_V1	repeat_region	2831001	2831131	.	.	.	X=CGGCCn_3XXXXSimple_repeat;ID=CGGCCn_3XXXXSimple_repeat;intact=TRUE
X	QG2082_V1	repeat_region	2831150	2831232	.	.	.	X=Cluster916_144XXXXUnknown;ID=Cluster916_144XXXXUnknown;intact=TRUE
X	QG2082_V1	repeat_region	2831233	2831297	.	.	.	X=Cluster125_75XXXXUnknown;ID=Cluster125_75XXXXUnknown;intact=TRUE
X	QG2082_V1	CDS	2831400	2831675	.	+	0	ID=CBEC_98808;Parent=CBEC_98806
X	QG2082_V1	exon	2831400	2831675	.	+	.	ID=CBEC_98807;Parent=CBEC_98806
X	QG2082_V1	gene	2831400	2831675	.	+	.	ID=CBEC_98805;Name=EVM prediction X.517
X	QG2082_V1	mRNA	2831400	2831675	.	+	.	ID=CBEC_98806;Parent=CBEC_98805;Name=EVM prediction X.517
X	QG2082_V1	repeat_region	2832741	2832778	.	.	.	X=Cluster305_3924XXXXDNA-TcMar-Tc1;ID=Cluster305_3924XXXXDNA-TcMar-Tc1;intact=TRUE
X	QG2082_V1	CDS	2832898	2832945	.	+	0	ID=CBEC_98824;Parent=CBEC_98820
X	QG2082_V1	exon	2832898	2832945	.	+	.	ID=CBEC_98821;Parent=CBEC_98820
X	QG2082_V1	gene	2832898	2833460	.	+	.	ID=CBEC_98819;Name=EVM prediction X.518
X	QG2082_V1	mRNA	2832898	2833460	.	+	.	ID=CBEC_98820;Parent=CBEC_98819;Name=EVM prediction X.518
X	QG2082_V1	intron	2832946	2832995	.	+	0	Parent=CBEC_98820;ID=CBEC_98820_intron
X	QG2082_V1	CDS	2832996	2833083	.	+	0	ID=CBEC_98825;Parent=CBEC_98820
X	QG2082_V1	exon	2832996	2833083	.	+	.	ID=CBEC_98822;Parent=CBEC_98820
X	QG2082_V1	intron	2833084	2833338	.	+	2	Parent=CBEC_98820;ID=CBEC_98820_intron
X	QG2082_V1	CDS	2833339	2833460	.	+	2	ID=CBEC_98826;Parent=CBEC_98820
X	QG2082_V1	exon	2833339	2833460	.	+	.	ID=CBEC_98823;Parent=CBEC_98820
X	QG2082_V1	repeat_region	2833488	2834241	.	.	.	X=Cluster258_89XXXXDNA-TcMar-Tc1;ID=Cluster258_89XXXXDNA-TcMar-Tc1;intact=TRUE
X	QG2082_V1	repeat_region	2834476	2835259	.	.	.	X=Cluster258_90XXXXDNA-TcMar-Tc1;ID=Cluster258_90XXXXDNA-TcMar-Tc1;intact=TRUE
X	QG2082_V1	CDS	2835560	2835787	.	+	0	ID=CBEC_98840;Parent=CBEC_98838
X	QG2082_V1	exon	2835560	2835787	.	+	.	ID=CBEC_98839;Parent=CBEC_98838
X	QG2082_V1	gene	2835560	2835787	.	+	.	ID=CBEC_98837;Name=EVM prediction X.519
X	QG2082_V1	mRNA	2835560	2835787	.	+	.	ID=CBEC_98838;Parent=CBEC_98837;Name=EVM prediction X.519
X	QG2082_V1	CDS	2836101	2836262	.	+	0	ID=CBEC_98855;Parent=CBEC_98852
X	QG2082_V1	exon	2836101	2836262	.	+	.	ID=CBEC_98853;Parent=CBEC_98852
X	QG2082_V1	gene	2836101	2836516	.	+	.	ID=CBEC_98851;Name=EVM prediction X.520
X	QG2082_V1	mRNA	2836101	2836516	.	+	.	ID=CBEC_98852;Parent=CBEC_98851;Name=EVM prediction X.520;InterPro=IPR001356,IPR009057;Gene_Ontology=GO:0003677
X	QG2082_V1	intron	2836263	2836306	.	+	0	Parent=CBEC_98852;ID=CBEC_98852_intron
X	QG2082_V1	CDS	2836307	2836516	.	+	0	ID=CBEC_98856;Parent=CBEC_98852
X	QG2082_V1	exon	2836307	2836516	.	+	.	ID=CBEC_98854;Parent=CBEC_98852
X	QG2082_V1	repeat_region	2837871	2839152	.	.	.	X=Cluster667_14XXXXLTR-Pao;ID=Cluster667_14XXXXLTR-Pao;intact=TRUE
X	QG2082_V1	repeat_region	2839153	2839573	.	.	.	X=Cluster1497_142XXXXDNA-TcMar-Tc1;ID=Cluster1497_142XXXXDNA-TcMar-Tc1;intact=TRUE
X	QG2082_V1	CDS	2839780	2839804	.	-	1	ID=CBEC_98872;Parent=CBEC_98868
X	QG2082_V1	exon	2839780	2839804	.	-	.	ID=CBEC_98869;Parent=CBEC_98868
X	QG2082_V1	gene	2839780	2840594	.	-	.	ID=CBEC_98867;Name=EVM prediction X.521
X	QG2082_V1	mRNA	2839780	2840594	.	-	.	ID=CBEC_98868;Parent=CBEC_98867;Name=EVM prediction X.521
X	QG2082_V1	repeat_region	2839782	2839909	.	.	.	X=Cluster1521_2XXXXUnknown;ID=Cluster1521_2XXXXUnknown;intact=TRUE
X	QG2082_V1	intron	2839805	2839849	.	-	2	Parent=CBEC_98868;ID=CBEC_98868_intron
X	QG2082_V1	CDS	2839850	2839886	.	-	2	ID=CBEC_98873;Parent=CBEC_98868
X	QG2082_V1	exon	2839850	2839886	.	-	.	ID=CBEC_98870;Parent=CBEC_98868
X	QG2082_V1	intron	2839887	2840437	.	-	0	Parent=CBEC_98868;ID=CBEC_98868_intron
X	QG2082_V1	CDS	2840438	2840594	.	-	0	ID=CBEC_98874;Parent=CBEC_98868
X	QG2082_V1	exon	2840438	2840594	.	-	.	ID=CBEC_98871;Parent=CBEC_98868
X	QG2082_V1	repeat_region	2840767	2840836	.	.	.	X=Cluster340_17XXXXUnknown;ID=Cluster340_17XXXXUnknown;intact=TRUE
X	QG2082_V1	repeat_region	2841020	2841387	.	.	.	X=Cluster1323_606XXXXUnknown;ID=Cluster1323_606XXXXUnknown;intact=TRUE
X	QG2082_V1	repeat_region	2841432	2841603	.	.	.	X=Cluster144_25XXXXDNA-TcMar-Tc1;ID=Cluster144_25XXXXDNA-TcMar-Tc1;intact=TRUE
X	QG2082_V1	CDS	2841656	2841761	.	+	0	ID=CBEC_98891;Parent=CBEC_98886
X	QG2082_V1	exon	2841656	2841761	.	+	.	ID=CBEC_98887;Parent=CBEC_98886
X	QG2082_V1	gene	2841656	2842122	.	+	.	ID=CBEC_98885;Name=EVM prediction X.522
X	QG2082_V1	mRNA	2841656	2842122	.	+	.	ID=CBEC_98886;Parent=CBEC_98885;Name=EVM prediction X.522
X	QG2082_V1	intron	2841762	2841812	.	+	2	Parent=CBEC_98886;ID=CBEC_98886_intron
X	QG2082_V1	CDS	2841813	2841927	.	+	2	ID=CBEC_98892;Parent=CBEC_98886
X	QG2082_V1	exon	2841813	2841927	.	+	.	ID=CBEC_98888;Parent=CBEC_98886
X	QG2082_V1	intron	2841928	2841967	.	+	1	Parent=CBEC_98886;ID=CBEC_98886_intron
X	QG2082_V1	CDS	2841968	2842001	.	+	1	ID=CBEC_98893;Parent=CBEC_98886
X	QG2082_V1	exon	2841968	2842001	.	+	.	ID=CBEC_98889;Parent=CBEC_98886
X	QG2082_V1	intron	2842002	2842050	.	+	0	Parent=CBEC_98886;ID=CBEC_98886_intron
X	QG2082_V1	CDS	2842051	2842122	.	+	0	ID=CBEC_98894;Parent=CBEC_98886
X	QG2082_V1	exon	2842051	2842122	.	+	.	ID=CBEC_98890;Parent=CBEC_98886
X	QG2082_V1	CDS	2842300	2842860	.	+	0	ID=CBEC_98908;Parent=CBEC_98906
X	QG2082_V1	exon	2842300	2842860	.	+	.	ID=CBEC_98907;Parent=CBEC_98906
X	QG2082_V1	gene	2842300	2842860	.	+	.	ID=CBEC_98905;Name=EVM prediction X.523
X	QG2082_V1	mRNA	2842300	2842860	.	+	.	ID=CBEC_98906;Parent=CBEC_98905;Name=EVM prediction X.523
X	QG2082_V1	repeat_region	2843175	2843511	.	.	.	X=Cluster1328_644XXXXDNA-TcMar-Tc1;ID=Cluster1328_644XXXXDNA-TcMar-Tc1;intact=TRUE
X	QG2082_V1	repeat_region	2843640	2843678	.	.	.	X=ATGn_30XXXXSimple_repeat;ID=ATGn_30XXXXSimple_repeat;intact=TRUE
X	QG2082_V1	repeat_region	2844088	2844208	.	.	.	X=Cluster1103_165XXXXDNA-hAT;ID=Cluster1103_165XXXXDNA-hAT;intact=TRUE
X	QG2082_V1	repeat_region	2844335	2844669	.	.	.	X=Cluster1477_247XXXXDNA-TcMar-Tc1;ID=Cluster1477_247XXXXDNA-TcMar-Tc1;intact=TRUE
X	QG2082_V1	repeat_region	2844671	2844725	.	.	.	X=Cluster1477_248XXXXDNA-TcMar-Tc1;ID=Cluster1477_248XXXXDNA-TcMar-Tc1;intact=TRUE
X	QG2082_V1	repeat_region	2844855	2845006	.	.	.	X=Cluster628_11XXXXUnknown;ID=Cluster628_11XXXXUnknown;intact=TRUE
X	QG2082_V1	repeat_region	2845232	2845265	.	.	.	X=GA-rich_1766XXXXGA-rich;ID=GA-rich_1766XXXXGA-rich;intact=TRUE
X	QG2082_V1	repeat_region	2846017	2846081	.	.	.	X=Cluster661_20XXXXUnknown;ID=Cluster661_20XXXXUnknown;intact=TRUE
X	QG2082_V1	repeat_region	2846602	2846625	.	.	.	X=An_279XXXXSimple_repeat;ID=An_279XXXXSimple_repeat;intact=TRUE
X	QG2082_V1	repeat_region	2846972	2847284	.	.	.	X=Cluster1477_249XXXXDNA-TcMar-Tc1;ID=Cluster1477_249XXXXDNA-TcMar-Tc1;intact=TRUE
X	QG2082_V1	repeat_region	2847285	2848975	.	.	.	X=Cluster535_336XXXXDNA-TcMar-Tc1;ID=Cluster535_336XXXXDNA-TcMar-Tc1;intact=TRUE
X	QG2082_V1	repeat_region	2848976	2848978	.	.	.	X=Cluster77_261XXXXDNA-TcMar-Tc1;ID=Cluster77_261XXXXDNA-TcMar-Tc1;intact=TRUE
X	QG2082_V1	repeat_region	2848979	2849568	.	.	.	X=Cluster77_261XXXXDNA-TcMar-Tc1;ID=Cluster77_261XXXXDNA-TcMar-Tc1;intact=TRUE
X	QG2082_V1	repeat_region	2849695	2849811	.	.	.	X=Cluster1187_34XXXXDNA-TcMar-Tc1;ID=Cluster1187_34XXXXDNA-TcMar-Tc1;intact=TRUE
X	QG2082_V1	repeat_region	2849812	2849946	.	.	.	X=Cluster979_279XXXXDNA-TcMar-Tc1;ID=Cluster979_279XXXXDNA-TcMar-Tc1;intact=TRUE
X	QG2082_V1	repeat_region	2850075	2850201	.	.	.	X=Cluster979_280XXXXDNA-TcMar-Tc1;ID=Cluster979_280XXXXDNA-TcMar-Tc1;intact=TRUE
X	QG2082_V1	repeat_region	2850202	2850318	.	.	.	X=Cluster1187_35XXXXDNA-TcMar-Tc1;ID=Cluster1187_35XXXXDNA-TcMar-Tc1;intact=TRUE
X	QG2082_V1	repeat_region	2850445	2851019	.	.	.	X=Cluster77_262XXXXDNA-TcMar-Tc1;ID=Cluster77_262XXXXDNA-TcMar-Tc1;intact=TRUE
X	QG2082_V1	repeat_region	2851073	2851144	.	.	.	X=Cluster1477_250XXXXDNA-TcMar-Tc1;ID=Cluster1477_250XXXXDNA-TcMar-Tc1;intact=TRUE
X	QG2082_V1	repeat_region	2851276	2851426	.	.	.	X=Cluster628_12XXXXUnknown;ID=Cluster628_12XXXXUnknown;intact=TRUE
X	QG2082_V1	repeat_region	2852356	2852420	.	.	.	X=Cluster661_21XXXXUnknown;ID=Cluster661_21XXXXUnknown;intact=TRUE
X	QG2082_V1	repeat_region	2852800	2852944	.	.	.	X=Cluster979_281XXXXDNA-TcMar-Tc1;ID=Cluster979_281XXXXDNA-TcMar-Tc1;intact=TRUE
X	QG2082_V1	repeat_region	2852945	2853228	.	.	.	X=Cluster35_30XXXXDNA-TcMar-Tc1;ID=Cluster35_30XXXXDNA-TcMar-Tc1;intact=TRUE
X	QG2082_V1	repeat_region	2853229	2853414	.	.	.	X=Cluster35_30XXXXDNA-TcMar-Tc1;ID=Cluster35_30XXXXDNA-TcMar-Tc1;intact=TRUE
X	QG2082_V1	repeat_region	2853415	2853673	.	.	.	X=Cluster532_218XXXXDNA-TcMar-Tc1;ID=Cluster532_218XXXXDNA-TcMar-Tc1;intact=TRUE
X	QG2082_V1	repeat_region	2853674	2854205	.	.	.	X=Cluster532_218XXXXDNA-TcMar-Tc1;ID=Cluster532_218XXXXDNA-TcMar-Tc1;intact=TRUE
X	QG2082_V1	repeat_region	2854206	2854489	.	.	.	X=Cluster979_282XXXXDNA-TcMar-Tc1;ID=Cluster979_282XXXXDNA-TcMar-Tc1;intact=TRUE
X	QG2082_V1	repeat_region	2854490	2854626	.	.	.	X=Cluster979_282XXXXDNA-TcMar-Tc1;ID=Cluster979_282XXXXDNA-TcMar-Tc1;intact=TRUE
X	QG2082_V1	repeat_region	2854901	2854912	.	.	.	X=Cluster162_27XXXXUnknown;ID=Cluster162_27XXXXUnknown;intact=TRUE
X	QG2082_V1	repeat_region	2854913	2854938	.	.	.	X=Cluster584_122XXXXDNA-TcMar-Tc1;ID=Cluster584_122XXXXDNA-TcMar-Tc1;intact=TRUE
X	QG2082_V1	repeat_region	2854939	2854979	.	.	.	X=Cluster584_122XXXXDNA-TcMar-Tc1;ID=Cluster584_122XXXXDNA-TcMar-Tc1;intact=TRUE
X	QG2082_V1	repeat_region	2854980	2855085	.	.	.	X=Cluster55_513XXXXDNA-TcMar-Tc1;ID=Cluster55_513XXXXDNA-TcMar-Tc1;intact=TRUE
X	QG2082_V1	repeat_region	2855086	2855105	.	.	.	X=Cluster55_513XXXXDNA-TcMar-Tc1;ID=Cluster55_513XXXXDNA-TcMar-Tc1;intact=TRUE
X	QG2082_V1	repeat_region	2855367	2855867	.	.	.	X=Cluster1477_251XXXXDNA-TcMar-Tc1;ID=Cluster1477_251XXXXDNA-TcMar-Tc1;intact=TRUE
X	QG2082_V1	repeat_region	2856043	2856175	.	.	.	X=Cluster628_13XXXXUnknown;ID=Cluster628_13XXXXUnknown;intact=TRUE
X	QG2082_V1	repeat_region	2856205	2856237	.	.	.	X=GA-rich_1767XXXXGA-rich;ID=GA-rich_1767XXXXGA-rich;intact=TRUE
X	QG2082_V1	repeat_region	2857177	2857241	.	.	.	X=Cluster661_22XXXXUnknown;ID=Cluster661_22XXXXUnknown;intact=TRUE
X	QG2082_V1	repeat_region	2858281	2858431	.	.	.	X=Cluster628_14XXXXUnknown;ID=Cluster628_14XXXXUnknown;intact=TRUE
X	QG2082_V1	repeat_region	2858750	2858816	.	.	.	X=Cluster661_23XXXXUnknown;ID=Cluster661_23XXXXUnknown;intact=TRUE
X	QG2082_V1	repeat_region	2859024	2861999	.	.	.	X=Cluster273_12XXXXDNA-CMC-Chapaev;ID=Cluster273_12XXXXDNA-CMC-Chapaev;intact=TRUE
X	QG2082_V1	repeat_region	2862000	2862004	.	.	.	X=Cluster36_148XXXXDNA-TcMar-Tc1;ID=Cluster36_148XXXXDNA-TcMar-Tc1;intact=TRUE
X	QG2082_V1	repeat_region	2862005	2863639	.	.	.	X=Cluster36_148XXXXDNA-TcMar-Tc1;ID=Cluster36_148XXXXDNA-TcMar-Tc1;intact=TRUE
X	QG2082_V1	repeat_region	2863640	2863650	.	.	.	X=Cluster273_13XXXXDNA-CMC-Chapaev;ID=Cluster273_13XXXXDNA-CMC-Chapaev;intact=TRUE
X	QG2082_V1	repeat_region	2863651	2867565	.	.	.	X=Cluster273_13XXXXDNA-CMC-Chapaev;ID=Cluster273_13XXXXDNA-CMC-Chapaev;intact=TRUE
X	QG2082_V1	repeat_region	2867566	2867570	.	.	.	X=Cluster36_149XXXXDNA-TcMar-Tc1;ID=Cluster36_149XXXXDNA-TcMar-Tc1;intact=TRUE
X	QG2082_V1	repeat_region	2867571	2869060	.	.	.	X=Cluster36_149XXXXDNA-TcMar-Tc1;ID=Cluster36_149XXXXDNA-TcMar-Tc1;intact=TRUE
X	QG2082_V1	repeat_region	2869106	2870708	.	.	.	X=Cluster537_120XXXXDNA-TcMar-Tc1;ID=Cluster537_120XXXXDNA-TcMar-Tc1;intact=TRUE
X	QG2082_V1	repeat_region	2870709	2870803	.	.	.	X=Cluster36_150XXXXDNA-TcMar-Tc1;ID=Cluster36_150XXXXDNA-TcMar-Tc1;intact=TRUE
X	QG2082_V1	repeat_region	2870804	2870811	.	.	.	X=Cluster273_14XXXXDNA-CMC-Chapaev;ID=Cluster273_14XXXXDNA-CMC-Chapaev;intact=TRUE
X	QG2082_V1	repeat_region	2870812	2874729	.	.	.	X=Cluster273_14XXXXDNA-CMC-Chapaev;ID=Cluster273_14XXXXDNA-CMC-Chapaev;intact=TRUE
X	QG2082_V1	repeat_region	2874730	2874734	.	.	.	X=Cluster36_151XXXXDNA-TcMar-Tc1;ID=Cluster36_151XXXXDNA-TcMar-Tc1;intact=TRUE
X	QG2082_V1	repeat_region	2874735	2876224	.	.	.	X=Cluster36_151XXXXDNA-TcMar-Tc1;ID=Cluster36_151XXXXDNA-TcMar-Tc1;intact=TRUE
X	QG2082_V1	repeat_region	2876270	2877872	.	.	.	X=Cluster537_121XXXXDNA-TcMar-Tc1;ID=Cluster537_121XXXXDNA-TcMar-Tc1;intact=TRUE
X	QG2082_V1	repeat_region	2877873	2877967	.	.	.	X=Cluster36_152XXXXDNA-TcMar-Tc1;ID=Cluster36_152XXXXDNA-TcMar-Tc1;intact=TRUE
X	QG2082_V1	repeat_region	2877968	2877975	.	.	.	X=Cluster273_15XXXXDNA-CMC-Chapaev;ID=Cluster273_15XXXXDNA-CMC-Chapaev;intact=TRUE
X	QG2082_V1	repeat_region	2877976	2881535	.	.	.	X=Cluster273_15XXXXDNA-CMC-Chapaev;ID=Cluster273_15XXXXDNA-CMC-Chapaev;intact=TRUE
X	QG2082_V1	repeat_region	2881536	2881541	.	.	.	X=Cluster36_153XXXXDNA-TcMar-Tc1;ID=Cluster36_153XXXXDNA-TcMar-Tc1;intact=TRUE
X	QG2082_V1	repeat_region	2881542	2883174	.	.	.	X=Cluster36_153XXXXDNA-TcMar-Tc1;ID=Cluster36_153XXXXDNA-TcMar-Tc1;intact=TRUE
X	QG2082_V1	repeat_region	2883175	2883182	.	.	.	X=Cluster273_16XXXXDNA-CMC-Chapaev;ID=Cluster273_16XXXXDNA-CMC-Chapaev;intact=TRUE
X	QG2082_V1	repeat_region	2883183	2886689	.	.	.	X=Cluster273_16XXXXDNA-CMC-Chapaev;ID=Cluster273_16XXXXDNA-CMC-Chapaev;intact=TRUE
X	QG2082_V1	repeat_region	2886813	2886859	.	.	.	X=Cluster1330_9XXXXLTR-Gypsy;ID=Cluster1330_9XXXXLTR-Gypsy;intact=TRUE
X	QG2082_V1	CDS	2887361	2887434	.	+	0	ID=CBEC_98934;Parent=CBEC_98920
X	QG2082_V1	exon	2887361	2887434	.	+	.	ID=CBEC_98921;Parent=CBEC_98920
X	QG2082_V1	gene	2887361	2897124	.	+	.	ID=CBEC_98919;Name=EVM prediction X.524
X	QG2082_V1	mRNA	2887361	2897124	.	+	.	ID=CBEC_98920;Parent=CBEC_98919;Name=EVM prediction X.524
X	QG2082_V1	intron	2887435	2889908	.	+	1	Parent=CBEC_98920;ID=CBEC_98920_intron
X	QG2082_V1	repeat_region	2887447	2887630	.	.	.	X=Cluster979_283XXXXDNA-TcMar-Tc1;ID=Cluster979_283XXXXDNA-TcMar-Tc1;intact=TRUE
X	QG2082_V1	repeat_region	2887822	2888252	.	.	.	X=Cluster979_284XXXXDNA-TcMar-Tc1;ID=Cluster979_284XXXXDNA-TcMar-Tc1;intact=TRUE
X	QG2082_V1	repeat_region	2888366	2888489	.	.	.	X=Cluster628_15XXXXUnknown;ID=Cluster628_15XXXXUnknown;intact=TRUE
X	QG2082_V1	repeat_region	2888828	2888856	.	.	.	X=Tn_710XXXXSimple_repeat;ID=Tn_710XXXXSimple_repeat;intact=TRUE
X	QG2082_V1	repeat_region	2889081	2889109	.	.	.	X=A-rich_2355XXXXA-rich;ID=A-rich_2355XXXXA-rich;intact=TRUE
X	QG2082_V1	repeat_region	2889231	2889271	.	.	.	X=Cluster664_3XXXXUnknown;ID=Cluster664_3XXXXUnknown;intact=TRUE
X	QG2082_V1	repeat_region	2889459	2889654	.	.	.	X=Cluster1323_607XXXXUnknown;ID=Cluster1323_607XXXXUnknown;intact=TRUE
X	QG2082_V1	repeat_region	2889906	2890048	.	.	.	X=Cluster628_16XXXXUnknown;ID=Cluster628_16XXXXUnknown;intact=TRUE
X	QG2082_V1	CDS	2889909	2889980	.	+	1	ID=CBEC_98935;Parent=CBEC_98920
X	QG2082_V1	exon	2889909	2889980	.	+	.	ID=CBEC_98922;Parent=CBEC_98920
X	QG2082_V1	intron	2889981	2890024	.	+	1	Parent=CBEC_98920;ID=CBEC_98920_intron
X	QG2082_V1	CDS	2890025	2890098	.	+	1	ID=CBEC_98936;Parent=CBEC_98920
X	QG2082_V1	exon	2890025	2890098	.	+	.	ID=CBEC_98923;Parent=CBEC_98920
X	QG2082_V1	intron	2890099	2890172	.	+	2	Parent=CBEC_98920;ID=CBEC_98920_intron
X	QG2082_V1	CDS	2890173	2890265	.	+	2	ID=CBEC_98937;Parent=CBEC_98920
X	QG2082_V1	exon	2890173	2890265	.	+	.	ID=CBEC_98924;Parent=CBEC_98920
X	QG2082_V1	intron	2890266	2892330	.	+	2	Parent=CBEC_98920;ID=CBEC_98920_intron
X	QG2082_V1	repeat_region	2890490	2891319	.	.	.	X=Cluster1329_75XXXXDNA-TcMar-Tc1;ID=Cluster1329_75XXXXDNA-TcMar-Tc1;intact=TRUE
X	QG2082_V1	repeat_region	2891335	2891377	.	.	.	X=Cluster532_219XXXXDNA-TcMar-Tc1;ID=Cluster532_219XXXXDNA-TcMar-Tc1;intact=TRUE
X	QG2082_V1	repeat_region	2891378	2892235	.	.	.	X=Cluster1329_76XXXXDNA-TcMar-Tc1;ID=Cluster1329_76XXXXDNA-TcMar-Tc1;intact=TRUE
X	QG2082_V1	CDS	2892331	2892374	.	+	2	ID=CBEC_98938;Parent=CBEC_98920
X	QG2082_V1	exon	2892331	2892374	.	+	.	ID=CBEC_98925;Parent=CBEC_98920
X	QG2082_V1	intron	2892375	2892417	.	+	0	Parent=CBEC_98920;ID=CBEC_98920_intron
X	QG2082_V1	CDS	2892418	2892646	.	+	0	ID=CBEC_98939;Parent=CBEC_98920
X	QG2082_V1	exon	2892418	2892646	.	+	.	ID=CBEC_98926;Parent=CBEC_98920
X	QG2082_V1	intron	2892647	2892719	.	+	2	Parent=CBEC_98920;ID=CBEC_98920_intron
X	QG2082_V1	CDS	2892720	2892827	.	+	2	ID=CBEC_98940;Parent=CBEC_98920
X	QG2082_V1	exon	2892720	2892827	.	+	.	ID=CBEC_98927;Parent=CBEC_98920
X	QG2082_V1	intron	2892828	2892903	.	+	2	Parent=CBEC_98920;ID=CBEC_98920_intron
X	QG2082_V1	CDS	2892904	2892993	.	+	2	ID=CBEC_98941;Parent=CBEC_98920
X	QG2082_V1	exon	2892904	2892993	.	+	.	ID=CBEC_98928;Parent=CBEC_98920
X	QG2082_V1	intron	2892994	2893040	.	+	2	Parent=CBEC_98920;ID=CBEC_98920_intron
X	QG2082_V1	CDS	2893041	2893133	.	+	2	ID=CBEC_98942;Parent=CBEC_98920
X	QG2082_V1	exon	2893041	2893133	.	+	.	ID=CBEC_98929;Parent=CBEC_98920
X	QG2082_V1	intron	2893134	2893209	.	+	2	Parent=CBEC_98920;ID=CBEC_98920_intron
X	QG2082_V1	CDS	2893210	2893281	.	+	2	ID=CBEC_98943;Parent=CBEC_98920
X	QG2082_V1	exon	2893210	2893281	.	+	.	ID=CBEC_98930;Parent=CBEC_98920
X	QG2082_V1	intron	2893282	2894158	.	+	2	Parent=CBEC_98920;ID=CBEC_98920_intron
X	QG2082_V1	repeat_region	2893335	2893733	.	.	.	X=Cluster535_337XXXXDNA-TcMar-Tc1;ID=Cluster535_337XXXXDNA-TcMar-Tc1;intact=TRUE
X	QG2082_V1	repeat_region	2893746	2894113	.	.	.	X=Cluster535_338XXXXDNA-TcMar-Tc1;ID=Cluster535_338XXXXDNA-TcMar-Tc1;intact=TRUE
X	QG2082_V1	CDS	2894159	2894291	.	+	2	ID=CBEC_98944;Parent=CBEC_98920
X	QG2082_V1	exon	2894159	2894291	.	+	.	ID=CBEC_98931;Parent=CBEC_98920
X	QG2082_V1	intron	2894292	2896396	.	+	1	Parent=CBEC_98920;ID=CBEC_98920_intron
X	QG2082_V1	repeat_region	2894312	2894338	.	.	.	X=TAAAn_11XXXXSimple_repeat;ID=TAAAn_11XXXXSimple_repeat;intact=TRUE
X	QG2082_V1	repeat_region	2894472	2894514	.	.	.	X=Cluster305_3925XXXXDNA-TcMar-Tc1;ID=Cluster305_3925XXXXDNA-TcMar-Tc1;intact=TRUE
X	QG2082_V1	repeat_region	2895387	2895450	.	.	.	X=Cluster661_24XXXXUnknown;ID=Cluster661_24XXXXUnknown;intact=TRUE
X	QG2082_V1	repeat_region	2895451	2895453	.	.	.	X=Cluster1323_608XXXXUnknown;ID=Cluster1323_608XXXXUnknown;intact=TRUE
X	QG2082_V1	repeat_region	2895454	2895729	.	.	.	X=Cluster1323_608XXXXUnknown;ID=Cluster1323_608XXXXUnknown;intact=TRUE
X	QG2082_V1	repeat_region	2895892	2896034	.	.	.	X=Cluster628_17XXXXUnknown;ID=Cluster628_17XXXXUnknown;intact=TRUE
X	QG2082_V1	repeat_region	2896191	2896325	.	.	.	X=Cluster1379_92XXXXDNA-TcMar-Tc1;ID=Cluster1379_92XXXXDNA-TcMar-Tc1;intact=TRUE
X	QG2082_V1	CDS	2896397	2896608	.	+	1	ID=CBEC_98945;Parent=CBEC_98920
X	QG2082_V1	exon	2896397	2896608	.	+	.	ID=CBEC_98932;Parent=CBEC_98920
X	QG2082_V1	intron	2896609	2896942	.	+	2	Parent=CBEC_98920;ID=CBEC_98920_intron
X	QG2082_V1	repeat_region	2896624	2896704	.	.	.	X=Cluster1226_108XXXXDNA-TcMar-Tc1;ID=Cluster1226_108XXXXDNA-TcMar-Tc1;intact=TRUE
X	QG2082_V1	repeat_region	2896705	2896790	.	.	.	X=Cluster1379_93XXXXDNA-TcMar-Tc1;ID=Cluster1379_93XXXXDNA-TcMar-Tc1;intact=TRUE
X	QG2082_V1	repeat_region	2896791	2896910	.	.	.	X=Cluster1379_93XXXXDNA-TcMar-Tc1;ID=Cluster1379_93XXXXDNA-TcMar-Tc1;intact=TRUE
X	QG2082_V1	CDS	2896943	2897124	.	+	2	ID=CBEC_98946;Parent=CBEC_98920
X	QG2082_V1	exon	2896943	2897124	.	+	.	ID=CBEC_98933;Parent=CBEC_98920
X	QG2082_V1	repeat_region	2897325	2897448	.	.	.	X=Cluster332_150XXXXDNA-TcMar-Tc1;ID=Cluster332_150XXXXDNA-TcMar-Tc1;intact=TRUE
X	QG2082_V1	repeat_region	2897610	2897679	.	.	.	X=Cluster1128_117XXXXDNA-TcMar-Tc1;ID=Cluster1128_117XXXXDNA-TcMar-Tc1;intact=TRUE
X	QG2082_V1	repeat_region	2897886	2897928	.	.	.	X=AACAAn_6XXXXSimple_repeat;ID=AACAAn_6XXXXSimple_repeat;intact=TRUE
X	QG2082_V1	repeat_region	2898176	2898216	.	.	.	X=A-rich_2356XXXXA-rich;ID=A-rich_2356XXXXA-rich;intact=TRUE
X	QG2082_V1	repeat_region	2898224	2898314	.	.	.	X=Cluster254_14XXXXLTR-Gypsy;ID=Cluster254_14XXXXLTR-Gypsy;intact=TRUE
X	QG2082_V1	repeat_region	2898380	2898463	.	.	.	X=Cluster950_59XXXXUnknown;ID=Cluster950_59XXXXUnknown;intact=TRUE
X	QG2082_V1	CDS	2898487	2898939	.	-	0	ID=CBEC_98960;Parent=CBEC_98958
X	QG2082_V1	exon	2898487	2898939	.	-	.	ID=CBEC_98959;Parent=CBEC_98958
X	QG2082_V1	gene	2898487	2898939	.	-	.	ID=CBEC_98957;Name=EVM prediction X.525
X	QG2082_V1	mRNA	2898487	2898939	.	-	.	ID=CBEC_98958;Parent=CBEC_98957;Name=EVM prediction X.525;InterPro=IPR000164,IPR009072,IPR007125;Gene_Ontology=GO:0003677,GO:0030527,GO:0000786,GO:0046982
X	QG2082_V1	repeat_region	2899015	2899360	.	.	.	X=Cluster441_1XXXXLTR-Gypsy;ID=Cluster441_1XXXXLTR-Gypsy;intact=TRUE
X	QG2082_V1	repeat_region	2899488	2899572	.	.	.	X=Cluster345_7XXXXUnknown;ID=Cluster345_7XXXXUnknown;intact=TRUE
X	QG2082_V1	repeat_region	2899604	2899703	.	.	.	X=Cluster290_16XXXXUnknown;ID=Cluster290_16XXXXUnknown;intact=TRUE
X	QG2082_V1	repeat_region	2899704	2899711	.	.	.	X=Cluster105_133XXXXUnknown;ID=Cluster105_133XXXXUnknown;intact=TRUE
X	QG2082_V1	repeat_region	2899712	2899757	.	.	.	X=Cluster105_133XXXXUnknown;ID=Cluster105_133XXXXUnknown;intact=TRUE
X	QG2082_V1	repeat_region	2900155	2900197	.	.	.	X=AACAAn_7XXXXSimple_repeat;ID=AACAAn_7XXXXSimple_repeat;intact=TRUE
X	QG2082_V1	repeat_region	2900328	2900359	.	.	.	X=G-rich_105XXXXG-rich;ID=G-rich_105XXXXG-rich;intact=TRUE
X	QG2082_V1	repeat_region	2900494	2900585	.	.	.	X=Cluster254_15XXXXLTR-Gypsy;ID=Cluster254_15XXXXLTR-Gypsy;intact=TRUE
X	QG2082_V1	CDS	2901024	2901081	.	+	0	ID=CBEC_98976;Parent=CBEC_98972
X	QG2082_V1	exon	2901024	2901081	.	+	.	ID=CBEC_98973;Parent=CBEC_98972
X	QG2082_V1	gene	2901024	2901915	.	+	.	ID=CBEC_98971;Name=EVM prediction X.526
X	QG2082_V1	mRNA	2901024	2901915	.	+	.	ID=CBEC_98972;Parent=CBEC_98971;Name=EVM prediction X.526;InterPro=IPR001766,IPR036390,IPR047119,IPR036388;Gene_Ontology=GO:0003700,GO:0043565,GO:0006355
X	QG2082_V1	intron	2901082	2901127	.	+	2	Parent=CBEC_98972;ID=CBEC_98972_intron
X	QG2082_V1	CDS	2901128	2901226	.	+	2	ID=CBEC_98977;Parent=CBEC_98972
X	QG2082_V1	exon	2901128	2901226	.	+	.	ID=CBEC_98974;Parent=CBEC_98972
X	QG2082_V1	intron	2901227	2901463	.	+	2	Parent=CBEC_98972;ID=CBEC_98972_intron
X	QG2082_V1	CDS	2901464	2901915	.	+	2	ID=CBEC_98978;Parent=CBEC_98972
X	QG2082_V1	exon	2901464	2901915	.	+	.	ID=CBEC_98975;Parent=CBEC_98972
X	QG2082_V1	CDS	2902113	2902380	.	+	0	ID=CBEC_98993;Parent=CBEC_98990
X	QG2082_V1	exon	2902113	2902380	.	+	.	ID=CBEC_98991;Parent=CBEC_98990
X	QG2082_V1	gene	2902113	2902463	.	+	.	ID=CBEC_98989;Name=EVM prediction X.527
X	QG2082_V1	mRNA	2902113	2902463	.	+	.	ID=CBEC_98990;Parent=CBEC_98989;Name=EVM prediction X.527;InterPro=IPR036388
X	QG2082_V1	intron	2902381	2902422	.	+	2	Parent=CBEC_98990;ID=CBEC_98990_intron
X	QG2082_V1	CDS	2902423	2902463	.	+	2	ID=CBEC_98994;Parent=CBEC_98990
X	QG2082_V1	exon	2902423	2902463	.	+	.	ID=CBEC_98992;Parent=CBEC_98990
X	QG2082_V1	repeat_region	2902655	2902688	.	.	.	X=Cluster1218_2228XXXXUnknown;ID=Cluster1218_2228XXXXUnknown;intact=TRUE
X	QG2082_V1	repeat_region	2902689	2902754	.	.	.	X=Cluster331_624XXXXUnknown;ID=Cluster331_624XXXXUnknown;intact=TRUE
X	QG2082_V1	repeat_region	2902755	2902756	.	.	.	X=Cluster331_624XXXXUnknown;ID=Cluster331_624XXXXUnknown;intact=TRUE
X	QG2082_V1	repeat_region	2903652	2903684	.	.	.	X=Cluster402_1044XXXXDNA-TcMar-Tc1;ID=Cluster402_1044XXXXDNA-TcMar-Tc1;intact=TRUE
X	QG2082_V1	repeat_region	2903685	2904010	.	.	.	X=Cluster434_2122XXXXDNA-TcMar-Tc1;ID=Cluster434_2122XXXXDNA-TcMar-Tc1;intact=TRUE
X	QG2082_V1	repeat_region	2904880	2905010	.	.	.	X=Cluster1514_107XXXXUnknown;ID=Cluster1514_107XXXXUnknown;intact=TRUE
X	QG2082_V1	repeat_region	2905074	2905112	.	.	.	X=Cluster661_25XXXXUnknown;ID=Cluster661_25XXXXUnknown;intact=TRUE
X	QG2082_V1	repeat_region	2905217	2905352	.	.	.	X=Cluster1323_609XXXXUnknown;ID=Cluster1323_609XXXXUnknown;intact=TRUE
X	QG2082_V1	CDS	2905710	2905745	.	+	0	ID=CBEC_99010;Parent=CBEC_99006
X	QG2082_V1	exon	2905710	2905745	.	+	.	ID=CBEC_99007;Parent=CBEC_99006
X	QG2082_V1	gene	2905710	2906440	.	+	.	ID=CBEC_99005;Name=EVM prediction X.528
X	QG2082_V1	mRNA	2905710	2906440	.	+	.	ID=CBEC_99006;Parent=CBEC_99005;Name=EVM prediction X.528;InterPro=IPR000990
X	QG2082_V1	intron	2905746	2905953	.	+	0	Parent=CBEC_99006;ID=CBEC_99006_intron
X	QG2082_V1	repeat_region	2905771	2905925	.	.	.	X=Cluster628_18XXXXUnknown;ID=Cluster628_18XXXXUnknown;intact=TRUE
X	QG2082_V1	repeat_region	2905934	2905971	.	.	.	X=AATCAAGn_1XXXXSimple_repeat;ID=AATCAAGn_1XXXXSimple_repeat;intact=TRUE
X	QG2082_V1	CDS	2905954	2906153	.	+	0	ID=CBEC_99011;Parent=CBEC_99006
X	QG2082_V1	exon	2905954	2906153	.	+	.	ID=CBEC_99008;Parent=CBEC_99006
X	QG2082_V1	intron	2906154	2906196	.	+	1	Parent=CBEC_99006;ID=CBEC_99006_intron
X	QG2082_V1	CDS	2906197	2906440	.	+	1	ID=CBEC_99012;Parent=CBEC_99006
X	QG2082_V1	exon	2906197	2906440	.	+	.	ID=CBEC_99009;Parent=CBEC_99006
X	QG2082_V1	repeat_region	2906882	2906947	.	.	.	X=Cluster661_26XXXXUnknown;ID=Cluster661_26XXXXUnknown;intact=TRUE
X	QG2082_V1	repeat_region	2906971	2907180	.	.	.	X=Cluster1128_118XXXXDNA-TcMar-Tc1;ID=Cluster1128_118XXXXDNA-TcMar-Tc1;intact=TRUE
X	QG2082_V1	repeat_region	2907691	2907733	.	.	.	X=Cluster1017_298XXXXDNA-CMC-Chapaev;ID=Cluster1017_298XXXXDNA-CMC-Chapaev;intact=TRUE
X	QG2082_V1	repeat_region	2907734	2907833	.	.	.	X=Cluster293_138XXXXDNA-TcMar-Tc1;ID=Cluster293_138XXXXDNA-TcMar-Tc1;intact=TRUE
X	QG2082_V1	CDS	2907944	2908144	.	-	0	ID=CBEC_99036;Parent=CBEC_99024
X	QG2082_V1	exon	2907944	2908144	.	-	.	ID=CBEC_99025;Parent=CBEC_99024
X	QG2082_V1	gene	2907944	2917999	.	-	.	ID=CBEC_99023;Name=EVM prediction X.529
X	QG2082_V1	mRNA	2907944	2917999	.	-	.	ID=CBEC_99024;Parent=CBEC_99023;Name=EVM prediction X.529;InterPro=IPR016137,IPR044926,IPR036305
X	QG2082_V1	intron	2908145	2908555	.	-	2	Parent=CBEC_99024;ID=CBEC_99024_intron
X	QG2082_V1	repeat_region	2908267	2908468	.	.	.	X=Cluster129_400XXXXDNA-TcMar-Tc1;ID=Cluster129_400XXXXDNA-TcMar-Tc1;intact=TRUE
X	QG2082_V1	CDS	2908556	2908713	.	-	2	ID=CBEC_99037;Parent=CBEC_99024
X	QG2082_V1	exon	2908556	2908713	.	-	.	ID=CBEC_99026;Parent=CBEC_99024
X	QG2082_V1	intron	2908714	2909612	.	-	1	Parent=CBEC_99024;ID=CBEC_99024_intron
X	QG2082_V1	repeat_region	2908838	2909205	.	.	.	X=Cluster434_2123XXXXDNA-TcMar-Tc1;ID=Cluster434_2123XXXXDNA-TcMar-Tc1;intact=TRUE
X	QG2082_V1	CDS	2909613	2909701	.	-	1	ID=CBEC_99038;Parent=CBEC_99024
X	QG2082_V1	exon	2909613	2909701	.	-	.	ID=CBEC_99027;Parent=CBEC_99024
X	QG2082_V1	intron	2909702	2912744	.	-	2	Parent=CBEC_99024;ID=CBEC_99024_intron
X	QG2082_V1	repeat_region	2909946	2910044	.	.	.	X=Cluster144_26XXXXDNA-TcMar-Tc1;ID=Cluster144_26XXXXDNA-TcMar-Tc1;intact=TRUE
X	QG2082_V1	repeat_region	2910102	2910268	.	.	.	X=Cluster144_27XXXXDNA-TcMar-Tc1;ID=Cluster144_27XXXXDNA-TcMar-Tc1;intact=TRUE
X	QG2082_V1	repeat_region	2912477	2912648	.	.	.	X=Cluster55_514XXXXDNA-TcMar-Tc1;ID=Cluster55_514XXXXDNA-TcMar-Tc1;intact=TRUE
X	QG2082_V1	CDS	2912745	2912835	.	-	2	ID=CBEC_99039;Parent=CBEC_99024
X	QG2082_V1	exon	2912745	2912835	.	-	.	ID=CBEC_99028;Parent=CBEC_99024
X	QG2082_V1	repeat_region	2912835	2912989	.	.	.	X=Cluster293_139XXXXDNA-TcMar-Tc1;ID=Cluster293_139XXXXDNA-TcMar-Tc1;intact=TRUE
X	QG2082_V1	intron	2912836	2913303	.	-	1	Parent=CBEC_99024;ID=CBEC_99024_intron
X	QG2082_V1	repeat_region	2913045	2913144	.	.	.	X=Cluster1189_92XXXXDNA-TcMar-Tc1;ID=Cluster1189_92XXXXDNA-TcMar-Tc1;intact=TRUE
X	QG2082_V1	CDS	2913304	2913356	.	-	1	ID=CBEC_99040;Parent=CBEC_99024
X	QG2082_V1	exon	2913304	2913356	.	-	.	ID=CBEC_99029;Parent=CBEC_99024
X	QG2082_V1	intron	2913357	2914025	.	-	2	Parent=CBEC_99024;ID=CBEC_99024_intron
X	QG2082_V1	repeat_region	2913482	2913812	.	.	.	X=Cluster434_2124XXXXDNA-TcMar-Tc1;ID=Cluster434_2124XXXXDNA-TcMar-Tc1;intact=TRUE
X	QG2082_V1	CDS	2914026	2914095	.	-	2	ID=CBEC_99041;Parent=CBEC_99024
X	QG2082_V1	exon	2914026	2914095	.	-	.	ID=CBEC_99030;Parent=CBEC_99024
X	QG2082_V1	intron	2914096	2914144	.	-	1	Parent=CBEC_99024;ID=CBEC_99024_intron
X	QG2082_V1	CDS	2914145	2914203	.	-	1	ID=CBEC_99042;Parent=CBEC_99024
X	QG2082_V1	exon	2914145	2914203	.	-	.	ID=CBEC_99031;Parent=CBEC_99024
X	QG2082_V1	intron	2914204	2914809	.	-	1	Parent=CBEC_99024;ID=CBEC_99024_intron
X	QG2082_V1	repeat_region	2914222	2914252	.	.	.	X=Cluster305_3926XXXXDNA-TcMar-Tc1;ID=Cluster305_3926XXXXDNA-TcMar-Tc1;intact=TRUE
X	QG2082_V1	repeat_region	2914253	2914329	.	.	.	X=Cluster305_3927XXXXDNA-TcMar-Tc1;ID=Cluster305_3927XXXXDNA-TcMar-Tc1;intact=TRUE
X	QG2082_V1	repeat_region	2914419	2914493	.	.	.	X=Cluster305_3928XXXXDNA-TcMar-Tc1;ID=Cluster305_3928XXXXDNA-TcMar-Tc1;intact=TRUE
X	QG2082_V1	repeat_region	2914494	2914539	.	.	.	X=Cluster305_3929XXXXDNA-TcMar-Tc1;ID=Cluster305_3929XXXXDNA-TcMar-Tc1;intact=TRUE
X	QG2082_V1	CDS	2914810	2914965	.	-	1	ID=CBEC_99043;Parent=CBEC_99024
X	QG2082_V1	exon	2914810	2914965	.	-	.	ID=CBEC_99032;Parent=CBEC_99024
X	QG2082_V1	intron	2914966	2915459	.	-	1	Parent=CBEC_99024;ID=CBEC_99024_intron
X	QG2082_V1	repeat_region	2915098	2915363	.	.	.	X=Cluster402_1045XXXXDNA-TcMar-Tc1;ID=Cluster402_1045XXXXDNA-TcMar-Tc1;intact=TRUE
X	QG2082_V1	CDS	2915460	2915579	.	-	1	ID=CBEC_99044;Parent=CBEC_99024
X	QG2082_V1	exon	2915460	2915579	.	-	.	ID=CBEC_99033;Parent=CBEC_99024
X	QG2082_V1	intron	2915580	2915825	.	-	2	Parent=CBEC_99024;ID=CBEC_99024_intron
X	QG2082_V1	CDS	2915826	2916132	.	-	2	ID=CBEC_99045;Parent=CBEC_99024
X	QG2082_V1	exon	2915826	2916132	.	-	.	ID=CBEC_99034;Parent=CBEC_99024
X	QG2082_V1	intron	2916133	2917965	.	-	0	Parent=CBEC_99024;ID=CBEC_99024_intron
X	QG2082_V1	repeat_region	2916274	2916638	.	.	.	X=Cluster434_2125XXXXDNA-TcMar-Tc1;ID=Cluster434_2125XXXXDNA-TcMar-Tc1;intact=TRUE
X	QG2082_V1	repeat_region	2917487	2917725	.	.	.	X=Cluster113_87XXXXDNA-TcMar-Tc1;ID=Cluster113_87XXXXDNA-TcMar-Tc1;intact=TRUE
X	QG2082_V1	CDS	2917966	2917999	.	-	0	ID=CBEC_99046;Parent=CBEC_99024
X	QG2082_V1	exon	2917966	2917999	.	-	.	ID=CBEC_99035;Parent=CBEC_99024
X	QG2082_V1	repeat_region	2918371	2918473	.	.	.	X=Cluster1398_29XXXXUnknown;ID=Cluster1398_29XXXXUnknown;intact=TRUE
X	QG2082_V1	repeat_region	2918533	2918582	.	.	.	X=Cluster1398_30XXXXUnknown;ID=Cluster1398_30XXXXUnknown;intact=TRUE
X	QG2082_V1	repeat_region	2918583	2918702	.	.	.	X=Cluster144_28XXXXDNA-TcMar-Tc1;ID=Cluster144_28XXXXDNA-TcMar-Tc1;intact=TRUE
X	QG2082_V1	repeat_region	2919123	2919140	.	.	.	X=AGn_91XXXXSimple_repeat;ID=AGn_91XXXXSimple_repeat;intact=TRUE
X	QG2082_V1	repeat_region	2919340	2919481	.	.	.	X=Cluster1095_110XXXXUnknown;ID=Cluster1095_110XXXXUnknown;intact=TRUE
X	QG2082_V1	repeat_region	2920808	2920858	.	.	.	X=A-rich_2357XXXXA-rich;ID=A-rich_2357XXXXA-rich;intact=TRUE
X	QG2082_V1	repeat_region	2921088	2921126	.	.	.	X=A-rich_2358XXXXA-rich;ID=A-rich_2358XXXXA-rich;intact=TRUE
X	QG2082_V1	repeat_region	2921307	2921418	.	.	.	X=Cluster946_5XXXXUnknown;ID=Cluster946_5XXXXUnknown;intact=TRUE
X	QG2082_V1	repeat_region	2921848	2921917	.	.	.	X=Cluster1128_119XXXXDNA-TcMar-Tc1;ID=Cluster1128_119XXXXDNA-TcMar-Tc1;intact=TRUE
X	QG2082_V1	repeat_region	2922218	2922311	.	.	.	X=Cluster946_6XXXXUnknown;ID=Cluster946_6XXXXUnknown;intact=TRUE
X	QG2082_V1	repeat_region	2923733	2925263	.	.	.	X=Cluster875_82XXXXDNA-TcMar-Tc1;ID=Cluster875_82XXXXDNA-TcMar-Tc1;intact=TRUE
X	QG2082_V1	repeat_region	2925373	2925466	.	.	.	X=Cluster946_7XXXXUnknown;ID=Cluster946_7XXXXUnknown;intact=TRUE
X	QG2082_V1	repeat_region	2925622	2925658	.	.	.	X=Cluster434_2126XXXXDNA-TcMar-Tc1;ID=Cluster434_2126XXXXDNA-TcMar-Tc1;intact=TRUE
X	QG2082_V1	repeat_region	2925659	2925865	.	.	.	X=Cluster402_1046XXXXDNA-TcMar-Tc1;ID=Cluster402_1046XXXXDNA-TcMar-Tc1;intact=TRUE
X	QG2082_V1	repeat_region	2927531	2927641	.	.	.	X=Cluster946_8XXXXUnknown;ID=Cluster946_8XXXXUnknown;intact=TRUE
X	QG2082_V1	CDS	2928412	2928646	.	+	0	ID=CBEC_99061;Parent=CBEC_99058
X	QG2082_V1	exon	2928412	2928646	.	+	.	ID=CBEC_99059;Parent=CBEC_99058
X	QG2082_V1	gene	2928412	2929075	.	+	.	ID=CBEC_99057;Name=EVM prediction X.530;celegans_gene_ids=WBGene00018064;celegans_gene_names=cdc-73
X	QG2082_V1	mRNA	2928412	2929075	.	+	.	ID=CBEC_99058;Parent=CBEC_99057;Name=EVM prediction X.530;InterPro=IPR038103,IPR031336,IPR007852;Gene_Ontology=GO:0006368,GO:0016593
X	QG2082_V1	intron	2928647	2928743	.	+	2	Parent=CBEC_99058;ID=CBEC_99058_intron
X	QG2082_V1	CDS	2928744	2929075	.	+	2	ID=CBEC_99062;Parent=CBEC_99058
X	QG2082_V1	exon	2928744	2929075	.	+	.	ID=CBEC_99060;Parent=CBEC_99058
X	QG2082_V1	CDS	2929412	2929636	.	+	0	ID=CBEC_99076;Parent=CBEC_99074
X	QG2082_V1	exon	2929412	2929636	.	+	.	ID=CBEC_99075;Parent=CBEC_99074
X	QG2082_V1	gene	2929412	2929636	.	+	.	ID=CBEC_99073;Name=EVM prediction X.531
X	QG2082_V1	mRNA	2929412	2929636	.	+	.	ID=CBEC_99074;Parent=CBEC_99073;Name=EVM prediction X.531
X	QG2082_V1	CDS	2929935	2930037	.	-	1	ID=CBEC_99096;Parent=CBEC_99088
X	QG2082_V1	exon	2929935	2930037	.	-	.	ID=CBEC_99089;Parent=CBEC_99088
X	QG2082_V1	gene	2929935	2933483	.	-	.	ID=CBEC_99087;Name=EVM prediction X.532;celegans_gene_ids=WBGene00019971;celegans_gene_names=ergo-1
X	QG2082_V1	mRNA	2929935	2933483	.	-	.	ID=CBEC_99088;Parent=CBEC_99087;Name=EVM prediction X.532;InterPro=IPR003165,IPR036085,IPR003100,IPR012337,IPR036397;Gene_Ontology=GO:0003676,GO:0005515,GO:0003723
X	QG2082_V1	intron	2930038	2930085	.	-	0	Parent=CBEC_99088;ID=CBEC_99088_intron
X	QG2082_V1	CDS	2930086	2930963	.	-	0	ID=CBEC_99097;Parent=CBEC_99088
X	QG2082_V1	exon	2930086	2930963	.	-	.	ID=CBEC_99090;Parent=CBEC_99088
X	QG2082_V1	intron	2930964	2931010	.	-	2	Parent=CBEC_99088;ID=CBEC_99088_intron
X	QG2082_V1	CDS	2931011	2931090	.	-	2	ID=CBEC_99098;Parent=CBEC_99088
X	QG2082_V1	exon	2931011	2931090	.	-	.	ID=CBEC_99091;Parent=CBEC_99088
X	QG2082_V1	intron	2931091	2931136	.	-	1	Parent=CBEC_99088;ID=CBEC_99088_intron
X	QG2082_V1	CDS	2931137	2931417	.	-	1	ID=CBEC_99099;Parent=CBEC_99088
X	QG2082_V1	exon	2931137	2931417	.	-	.	ID=CBEC_99092;Parent=CBEC_99088
X	QG2082_V1	intron	2931418	2931465	.	-	2	Parent=CBEC_99088;ID=CBEC_99088_intron
X	QG2082_V1	CDS	2931466	2932405	.	-	2	ID=CBEC_99100;Parent=CBEC_99088
X	QG2082_V1	exon	2931466	2932405	.	-	.	ID=CBEC_99093;Parent=CBEC_99088
X	QG2082_V1	intron	2932406	2932454	.	-	1	Parent=CBEC_99088;ID=CBEC_99088_intron
X	QG2082_V1	CDS	2932455	2932633	.	-	1	ID=CBEC_99101;Parent=CBEC_99088
X	QG2082_V1	exon	2932455	2932633	.	-	.	ID=CBEC_99094;Parent=CBEC_99088
X	QG2082_V1	intron	2932634	2932677	.	-	0	Parent=CBEC_99088;ID=CBEC_99088_intron
X	QG2082_V1	CDS	2932678	2933483	.	-	0	ID=CBEC_99102;Parent=CBEC_99088
X	QG2082_V1	exon	2932678	2933483	.	-	.	ID=CBEC_99095;Parent=CBEC_99088
X	QG2082_V1	repeat_region	2933860	2933898	.	.	.	X=GA-rich_1768XXXXGA-rich;ID=GA-rich_1768XXXXGA-rich;intact=TRUE
X	QG2082_V1	repeat_region	2936349	2936592	.	.	.	X=Cluster399_537XXXXDNA-CMC-Chapaev;ID=Cluster399_537XXXXDNA-CMC-Chapaev;intact=TRUE
X	QG2082_V1	repeat_region	2937246	2937384	.	.	.	X=Cluster628_19XXXXUnknown;ID=Cluster628_19XXXXUnknown;intact=TRUE
X	QG2082_V1	repeat_region	2937751	2937837	.	.	.	X=Cluster487_692XXXXDNA-TcMar-Tc1;ID=Cluster487_692XXXXDNA-TcMar-Tc1;intact=TRUE
X	QG2082_V1	CDS	2938416	2938536	.	-	1	ID=CBEC_99121;Parent=CBEC_99114
X	QG2082_V1	exon	2938416	2938536	.	-	.	ID=CBEC_99115;Parent=CBEC_99114
X	QG2082_V1	gene	2938416	2940514	.	-	.	ID=CBEC_99113;Name=EVM prediction X.533
X	QG2082_V1	mRNA	2938416	2940514	.	-	.	ID=CBEC_99114;Parent=CBEC_99113;Name=EVM prediction X.533;InterPro=IPR036390,IPR040608,IPR036388,IPR016689;Gene_Ontology=GO:0071985,GO:0000814
X	QG2082_V1	intron	2938537	2939045	.	-	1	Parent=CBEC_99114;ID=CBEC_99114_intron
X	QG2082_V1	repeat_region	2938807	2938979	.	.	.	X=Cluster1063_741XXXXDNA-TcMar-Tc1;ID=Cluster1063_741XXXXDNA-TcMar-Tc1;intact=TRUE
X	QG2082_V1	CDS	2939046	2939234	.	-	1	ID=CBEC_99122;Parent=CBEC_99114
X	QG2082_V1	exon	2939046	2939234	.	-	.	ID=CBEC_99116;Parent=CBEC_99114
X	QG2082_V1	intron	2939235	2939277	.	-	0	Parent=CBEC_99114;ID=CBEC_99114_intron
X	QG2082_V1	CDS	2939278	2939384	.	-	0	ID=CBEC_99123;Parent=CBEC_99114
X	QG2082_V1	exon	2939278	2939384	.	-	.	ID=CBEC_99117;Parent=CBEC_99114
X	QG2082_V1	intron	2939385	2939439	.	-	2	Parent=CBEC_99114;ID=CBEC_99114_intron
X	QG2082_V1	CDS	2939440	2939513	.	-	2	ID=CBEC_99124;Parent=CBEC_99114
X	QG2082_V1	exon	2939440	2939513	.	-	.	ID=CBEC_99118;Parent=CBEC_99114
X	QG2082_V1	intron	2939514	2939558	.	-	2	Parent=CBEC_99114;ID=CBEC_99114_intron
X	QG2082_V1	CDS	2939559	2939633	.	-	2	ID=CBEC_99125;Parent=CBEC_99114
X	QG2082_V1	exon	2939559	2939633	.	-	.	ID=CBEC_99119;Parent=CBEC_99114
X	QG2082_V1	intron	2939634	2940318	.	-	0	Parent=CBEC_99114;ID=CBEC_99114_intron
X	QG2082_V1	repeat_region	2939792	2939881	.	.	.	X=Cluster1017_299XXXXDNA-CMC-Chapaev;ID=Cluster1017_299XXXXDNA-CMC-Chapaev;intact=TRUE
X	QG2082_V1	repeat_region	2939882	2939990	.	.	.	X=Cluster1328_645XXXXDNA-TcMar-Tc1;ID=Cluster1328_645XXXXDNA-TcMar-Tc1;intact=TRUE
X	QG2082_V1	CDS	2940319	2940514	.	-	0	ID=CBEC_99126;Parent=CBEC_99114
X	QG2082_V1	exon	2940319	2940514	.	-	.	ID=CBEC_99120;Parent=CBEC_99114
X	QG2082_V1	repeat_region	2940751	2940763	.	.	.	X=Cluster1017_300XXXXDNA-CMC-Chapaev;ID=Cluster1017_300XXXXDNA-CMC-Chapaev;intact=TRUE
X	QG2082_V1	repeat_region	2940764	2940828	.	.	.	X=Cluster1328_646XXXXDNA-TcMar-Tc1;ID=Cluster1328_646XXXXDNA-TcMar-Tc1;intact=TRUE
X	QG2082_V1	repeat_region	2941263	2941854	.	.	.	X=Cluster714_108XXXXDNA-TcMar-Tc1;ID=Cluster714_108XXXXDNA-TcMar-Tc1;intact=TRUE
X	QG2082_V1	repeat_region	2941855	2943152	.	.	.	X=Cluster999_112XXXXDNA-TcMar-Tc1;ID=Cluster999_112XXXXDNA-TcMar-Tc1;intact=TRUE
X	QG2082_V1	repeat_region	2943179	2943757	.	.	.	X=Cluster537_122XXXXDNA-TcMar-Tc1;ID=Cluster537_122XXXXDNA-TcMar-Tc1;intact=TRUE
X	QG2082_V1	repeat_region	2943758	2944116	.	.	.	X=Cluster714_109XXXXDNA-TcMar-Tc1;ID=Cluster714_109XXXXDNA-TcMar-Tc1;intact=TRUE
X	QG2082_V1	repeat_region	2944122	2944237	.	.	.	X=Cluster113_88XXXXDNA-TcMar-Tc1;ID=Cluster113_88XXXXDNA-TcMar-Tc1;intact=TRUE
X	QG2082_V1	repeat_region	2944238	2944247	.	.	.	X=Cluster113_89XXXXDNA-TcMar-Tc1;ID=Cluster113_89XXXXDNA-TcMar-Tc1;intact=TRUE
X	QG2082_V1	repeat_region	2944248	2944565	.	.	.	X=Cluster113_89XXXXDNA-TcMar-Tc1;ID=Cluster113_89XXXXDNA-TcMar-Tc1;intact=TRUE
X	QG2082_V1	repeat_region	2945077	2945133	.	.	.	X=Cluster491_246XXXXUnknown;ID=Cluster491_246XXXXUnknown;intact=TRUE
X	QG2082_V1	repeat_region	2945225	2945327	.	.	.	X=Cluster1398_31XXXXUnknown;ID=Cluster1398_31XXXXUnknown;intact=TRUE
X	QG2082_V1	repeat_region	2945390	2945556	.	.	.	X=Cluster144_29XXXXDNA-TcMar-Tc1;ID=Cluster144_29XXXXDNA-TcMar-Tc1;intact=TRUE
X	QG2082_V1	repeat_region	2946235	2946258	.	.	.	X=An_280XXXXSimple_repeat;ID=An_280XXXXSimple_repeat;intact=TRUE
X	QG2082_V1	repeat_region	2946937	2947003	.	.	.	X=Cluster1226_109XXXXDNA-TcMar-Tc1;ID=Cluster1226_109XXXXDNA-TcMar-Tc1;intact=TRUE
X	QG2082_V1	repeat_region	2947041	2947102	.	.	.	X=Cluster1330_10XXXXLTR-Gypsy;ID=Cluster1330_10XXXXLTR-Gypsy;intact=TRUE
X	QG2082_V1	repeat_region	2947103	2947151	.	.	.	X=Cluster1330_11XXXXLTR-Gypsy;ID=Cluster1330_11XXXXLTR-Gypsy;intact=TRUE
X	QG2082_V1	repeat_region	2947152	2947249	.	.	.	X=Cluster1330_11XXXXLTR-Gypsy;ID=Cluster1330_11XXXXLTR-Gypsy;intact=TRUE
X	QG2082_V1	repeat_region	2947442	2947509	.	.	.	X=Cluster1226_110XXXXDNA-TcMar-Tc1;ID=Cluster1226_110XXXXDNA-TcMar-Tc1;intact=TRUE
X	QG2082_V1	repeat_region	2947595	2947736	.	.	.	X=Cluster1330_12XXXXLTR-Gypsy;ID=Cluster1330_12XXXXLTR-Gypsy;intact=TRUE
X	QG2082_V1	CDS	2947973	2948224	.	+	0	ID=CBEC_99141;Parent=CBEC_99138
X	QG2082_V1	exon	2947973	2948224	.	+	.	ID=CBEC_99139;Parent=CBEC_99138
X	QG2082_V1	gene	2947973	2949922	.	+	.	ID=CBEC_99137;Name=EVM prediction X.534
X	QG2082_V1	mRNA	2947973	2949922	.	+	.	ID=CBEC_99138;Parent=CBEC_99137;Name=EVM prediction X.534
X	QG2082_V1	intron	2948225	2949694	.	+	0	Parent=CBEC_99138;ID=CBEC_99138_intron
X	QG2082_V1	repeat_region	2948611	2948741	.	.	.	X=Cluster916_145XXXXUnknown;ID=Cluster916_145XXXXUnknown;intact=TRUE
X	QG2082_V1	repeat_region	2949499	2949549	.	.	.	X=Cluster1105_74XXXXUnknown;ID=Cluster1105_74XXXXUnknown;intact=TRUE
X	QG2082_V1	CDS	2949695	2949922	.	+	0	ID=CBEC_99142;Parent=CBEC_99138
X	QG2082_V1	exon	2949695	2949922	.	+	.	ID=CBEC_99140;Parent=CBEC_99138
X	QG2082_V1	CDS	2950293	2950331	.	+	0	ID=CBEC_99158;Parent=CBEC_99154
X	QG2082_V1	exon	2950293	2950331	.	+	.	ID=CBEC_99155;Parent=CBEC_99154
X	QG2082_V1	gene	2950293	2951114	.	+	.	ID=CBEC_99153;Name=EVM prediction X.535
X	QG2082_V1	mRNA	2950293	2951114	.	+	.	ID=CBEC_99154;Parent=CBEC_99153;Name=EVM prediction X.535
X	QG2082_V1	intron	2950332	2950434	.	+	0	Parent=CBEC_99154;ID=CBEC_99154_intron
X	QG2082_V1	CDS	2950435	2950548	.	+	0	ID=CBEC_99159;Parent=CBEC_99154
X	QG2082_V1	exon	2950435	2950548	.	+	.	ID=CBEC_99156;Parent=CBEC_99154
X	QG2082_V1	intron	2950549	2951051	.	+	0	Parent=CBEC_99154;ID=CBEC_99154_intron
X	QG2082_V1	CDS	2951052	2951114	.	+	0	ID=CBEC_99160;Parent=CBEC_99154
X	QG2082_V1	exon	2951052	2951114	.	+	.	ID=CBEC_99157;Parent=CBEC_99154
X	QG2082_V1	repeat_region	2951177	2951293	.	.	.	X=Cluster305_3930XXXXDNA-TcMar-Tc1;ID=Cluster305_3930XXXXDNA-TcMar-Tc1;intact=TRUE
X	QG2082_V1	CDS	2952854	2952939	.	-	2	ID=CBEC_99176;Parent=CBEC_99172
X	QG2082_V1	exon	2952854	2952939	.	-	.	ID=CBEC_99173;Parent=CBEC_99172
X	QG2082_V1	gene	2952854	2954235	.	-	.	ID=CBEC_99171;Name=EVM prediction X.536
X	QG2082_V1	mRNA	2952854	2954235	.	-	.	ID=CBEC_99172;Parent=CBEC_99171;Name=EVM prediction X.536
X	QG2082_V1	intron	2952940	2952986	.	-	0	Parent=CBEC_99172;ID=CBEC_99172_intron
X	QG2082_V1	CDS	2952987	2953143	.	-	0	ID=CBEC_99177;Parent=CBEC_99172
X	QG2082_V1	exon	2952987	2953143	.	-	.	ID=CBEC_99174;Parent=CBEC_99172
X	QG2082_V1	intron	2953144	2954169	.	-	0	Parent=CBEC_99172;ID=CBEC_99172_intron
X	QG2082_V1	repeat_region	2953887	2953982	.	.	.	X=Cluster946_9XXXXUnknown;ID=Cluster946_9XXXXUnknown;intact=TRUE
X	QG2082_V1	CDS	2954170	2954235	.	-	0	ID=CBEC_99178;Parent=CBEC_99172
X	QG2082_V1	exon	2954170	2954235	.	-	.	ID=CBEC_99175;Parent=CBEC_99172
X	QG2082_V1	repeat_region	2954341	2954387	.	.	.	X=AATAAn_14XXXXSimple_repeat;ID=AATAAn_14XXXXSimple_repeat;intact=TRUE
X	QG2082_V1	repeat_region	2955543	2955636	.	.	.	X=Cluster946_10XXXXUnknown;ID=Cluster946_10XXXXUnknown;intact=TRUE
X	QG2082_V1	repeat_region	2957168	2957206	.	.	.	X=CGCCGCTTn_1XXXXSimple_repeat;ID=CGCCGCTTn_1XXXXSimple_repeat;intact=TRUE
X	QG2082_V1	CDS	2957459	2957936	.	+	0	ID=CBEC_99193;Parent=CBEC_99190
X	QG2082_V1	exon	2957459	2957936	.	+	.	ID=CBEC_99191;Parent=CBEC_99190
X	QG2082_V1	gene	2957459	2958132	.	+	.	ID=CBEC_99189;Name=EVM prediction X.537
X	QG2082_V1	mRNA	2957459	2958132	.	+	.	ID=CBEC_99190;Parent=CBEC_99189;Name=EVM prediction X.537;InterPro=IPR017907,IPR001841,IPR018957,IPR013083;Gene_Ontology=GO:0046872
X	QG2082_V1	intron	2957937	2957980	.	+	2	Parent=CBEC_99190;ID=CBEC_99190_intron
X	QG2082_V1	CDS	2957981	2958132	.	+	2	ID=CBEC_99194;Parent=CBEC_99190
X	QG2082_V1	exon	2957981	2958132	.	+	.	ID=CBEC_99192;Parent=CBEC_99190
X	QG2082_V1	CDS	2958234	2958259	.	-	2	ID=CBEC_99210;Parent=CBEC_99206
X	QG2082_V1	exon	2958234	2958259	.	-	.	ID=CBEC_99207;Parent=CBEC_99206
X	QG2082_V1	gene	2958234	2959367	.	-	.	ID=CBEC_99205;Name=EVM prediction X.538
X	QG2082_V1	mRNA	2958234	2959367	.	-	.	ID=CBEC_99206;Parent=CBEC_99205;Name=EVM prediction X.538
X	QG2082_V1	intron	2958260	2958653	.	-	2	Parent=CBEC_99206;ID=CBEC_99206_intron
X	QG2082_V1	repeat_region	2958376	2958414	.	.	.	X=Cluster596_24XXXXDNA-TcMar-Tc1;ID=Cluster596_24XXXXDNA-TcMar-Tc1;intact=TRUE
X	QG2082_V1	repeat_region	2958613	2958652	.	.	.	X=A-rich_2359XXXXA-rich;ID=A-rich_2359XXXXA-rich;intact=TRUE
X	QG2082_V1	CDS	2958654	2958713	.	-	2	ID=CBEC_99211;Parent=CBEC_99206
X	QG2082_V1	exon	2958654	2958713	.	-	.	ID=CBEC_99208;Parent=CBEC_99206
X	QG2082_V1	intron	2958714	2958787	.	-	0	Parent=CBEC_99206;ID=CBEC_99206_intron
X	QG2082_V1	CDS	2958788	2959367	.	-	0	ID=CBEC_99212;Parent=CBEC_99206
X	QG2082_V1	exon	2958788	2959367	.	-	.	ID=CBEC_99209;Parent=CBEC_99206
X	QG2082_V1	repeat_region	2959438	2959611	.	.	.	X=Cluster605_17XXXXUnknown;ID=Cluster605_17XXXXUnknown;intact=TRUE
X	QG2082_V1	repeat_region	2960076	2960136	.	.	.	X=Cluster1330_13XXXXLTR-Gypsy;ID=Cluster1330_13XXXXLTR-Gypsy;intact=TRUE
X	QG2082_V1	repeat_region	2960137	2960187	.	.	.	X=Cluster664_4XXXXUnknown;ID=Cluster664_4XXXXUnknown;intact=TRUE
X	QG2082_V1	repeat_region	2960188	2960226	.	.	.	X=Cluster1330_14XXXXLTR-Gypsy;ID=Cluster1330_14XXXXLTR-Gypsy;intact=TRUE
X	QG2082_V1	repeat_region	2960228	2960338	.	.	.	X=Cluster1330_15XXXXLTR-Gypsy;ID=Cluster1330_15XXXXLTR-Gypsy;intact=TRUE
X	QG2082_V1	repeat_region	2960576	2960576	.	.	.	X=Cluster664_5XXXXUnknown;ID=Cluster664_5XXXXUnknown;intact=TRUE
X	QG2082_V1	repeat_region	2960577	2960629	.	.	.	X=Cluster1330_16XXXXLTR-Gypsy;ID=Cluster1330_16XXXXLTR-Gypsy;intact=TRUE
X	QG2082_V1	repeat_region	2960630	2960640	.	.	.	X=Cluster1330_16XXXXLTR-Gypsy;ID=Cluster1330_16XXXXLTR-Gypsy;intact=TRUE
X	QG2082_V1	repeat_region	2960954	2961067	.	.	.	X=Cluster628_20XXXXUnknown;ID=Cluster628_20XXXXUnknown;intact=TRUE
X	QG2082_V1	CDS	2961473	2961798	.	+	0	ID=CBEC_99227;Parent=CBEC_99224
X	QG2082_V1	exon	2961473	2961798	.	+	.	ID=CBEC_99225;Parent=CBEC_99224
X	QG2082_V1	gene	2961473	2966055	.	+	.	ID=CBEC_99223;Name=EVM prediction X.539
X	QG2082_V1	mRNA	2961473	2966055	.	+	.	ID=CBEC_99224;Parent=CBEC_99223;Name=EVM prediction X.539;InterPro=IPR001646
X	QG2082_V1	intron	2961799	2965196	.	+	1	Parent=CBEC_99224;ID=CBEC_99224_intron
X	QG2082_V1	repeat_region	2961919	2961972	.	.	.	X=Cluster810_42XXXXUnknown;ID=Cluster810_42XXXXUnknown;intact=TRUE
X	QG2082_V1	repeat_region	2962123	2962172	.	.	.	X=Cluster491_247XXXXUnknown;ID=Cluster491_247XXXXUnknown;intact=TRUE
X	QG2082_V1	repeat_region	2962174	2962184	.	.	.	X=Cluster889_256XXXXDNA-TcMar-Tc1;ID=Cluster889_256XXXXDNA-TcMar-Tc1;intact=TRUE
X	QG2082_V1	repeat_region	2962185	2962259	.	.	.	X=Cluster491_248XXXXUnknown;ID=Cluster491_248XXXXUnknown;intact=TRUE
X	QG2082_V1	repeat_region	2962260	2962291	.	.	.	X=Cluster491_248XXXXUnknown;ID=Cluster491_248XXXXUnknown;intact=TRUE
X	QG2082_V1	repeat_region	2962314	2962421	.	.	.	X=Cluster491_249XXXXUnknown;ID=Cluster491_249XXXXUnknown;intact=TRUE
X	QG2082_V1	repeat_region	2962444	2962550	.	.	.	X=Cluster491_250XXXXUnknown;ID=Cluster491_250XXXXUnknown;intact=TRUE
X	QG2082_V1	repeat_region	2962573	2962679	.	.	.	X=Cluster491_251XXXXUnknown;ID=Cluster491_251XXXXUnknown;intact=TRUE
X	QG2082_V1	repeat_region	2962702	2962808	.	.	.	X=Cluster491_252XXXXUnknown;ID=Cluster491_252XXXXUnknown;intact=TRUE
X	QG2082_V1	repeat_region	2962831	2962937	.	.	.	X=Cluster491_253XXXXUnknown;ID=Cluster491_253XXXXUnknown;intact=TRUE
X	QG2082_V1	repeat_region	2962960	2963066	.	.	.	X=Cluster491_254XXXXUnknown;ID=Cluster491_254XXXXUnknown;intact=TRUE
X	QG2082_V1	repeat_region	2963089	2963195	.	.	.	X=Cluster491_255XXXXUnknown;ID=Cluster491_255XXXXUnknown;intact=TRUE
X	QG2082_V1	repeat_region	2963218	2963324	.	.	.	X=Cluster491_256XXXXUnknown;ID=Cluster491_256XXXXUnknown;intact=TRUE
X	QG2082_V1	repeat_region	2963347	2963453	.	.	.	X=Cluster491_257XXXXUnknown;ID=Cluster491_257XXXXUnknown;intact=TRUE
X	QG2082_V1	repeat_region	2963476	2963582	.	.	.	X=Cluster491_258XXXXUnknown;ID=Cluster491_258XXXXUnknown;intact=TRUE
X	QG2082_V1	repeat_region	2963605	2963711	.	.	.	X=Cluster491_259XXXXUnknown;ID=Cluster491_259XXXXUnknown;intact=TRUE
X	QG2082_V1	repeat_region	2963734	2963840	.	.	.	X=Cluster491_260XXXXUnknown;ID=Cluster491_260XXXXUnknown;intact=TRUE
X	QG2082_V1	repeat_region	2963863	2963969	.	.	.	X=Cluster491_261XXXXUnknown;ID=Cluster491_261XXXXUnknown;intact=TRUE
X	QG2082_V1	repeat_region	2963992	2964098	.	.	.	X=Cluster491_262XXXXUnknown;ID=Cluster491_262XXXXUnknown;intact=TRUE
X	QG2082_V1	repeat_region	2964121	2964227	.	.	.	X=Cluster491_263XXXXUnknown;ID=Cluster491_263XXXXUnknown;intact=TRUE
X	QG2082_V1	repeat_region	2964250	2964356	.	.	.	X=Cluster491_264XXXXUnknown;ID=Cluster491_264XXXXUnknown;intact=TRUE
X	QG2082_V1	repeat_region	2964379	2964485	.	.	.	X=Cluster491_265XXXXUnknown;ID=Cluster491_265XXXXUnknown;intact=TRUE
X	QG2082_V1	repeat_region	2964508	2964612	.	.	.	X=Cluster491_266XXXXUnknown;ID=Cluster491_266XXXXUnknown;intact=TRUE
X	QG2082_V1	repeat_region	2964637	2964743	.	.	.	X=Cluster491_267XXXXUnknown;ID=Cluster491_267XXXXUnknown;intact=TRUE
X	QG2082_V1	repeat_region	2964767	2964869	.	.	.	X=Cluster491_268XXXXUnknown;ID=Cluster491_268XXXXUnknown;intact=TRUE
X	QG2082_V1	repeat_region	2965074	2965221	.	.	.	X=Cluster242_66XXXXUnknown;ID=Cluster242_66XXXXUnknown;intact=TRUE
X	QG2082_V1	CDS	2965197	2966055	.	+	1	ID=CBEC_99228;Parent=CBEC_99224
X	QG2082_V1	exon	2965197	2966055	.	+	.	ID=CBEC_99226;Parent=CBEC_99224
X	QG2082_V1	CDS	2966209	2966562	.	-	0	ID=CBEC_99242;Parent=CBEC_99240
X	QG2082_V1	exon	2966209	2966562	.	-	.	ID=CBEC_99241;Parent=CBEC_99240
X	QG2082_V1	gene	2966209	2966562	.	-	.	ID=CBEC_99239;Name=EVM prediction X.540
X	QG2082_V1	mRNA	2966209	2966562	.	-	.	ID=CBEC_99240;Parent=CBEC_99239;Name=EVM prediction X.540
X	QG2082_V1	CDS	2966597	2966812	.	+	0	ID=CBEC_99257;Parent=CBEC_99254
X	QG2082_V1	exon	2966597	2966812	.	+	.	ID=CBEC_99255;Parent=CBEC_99254
X	QG2082_V1	gene	2966597	2967356	.	+	.	ID=CBEC_99253;Name=EVM prediction X.541
X	QG2082_V1	mRNA	2966597	2967356	.	+	.	ID=CBEC_99254;Parent=CBEC_99253;Name=EVM prediction X.541
X	QG2082_V1	intron	2966813	2966966	.	+	0	Parent=CBEC_99254;ID=CBEC_99254_intron
X	QG2082_V1	CDS	2966967	2967356	.	+	0	ID=CBEC_99258;Parent=CBEC_99254
X	QG2082_V1	exon	2966967	2967356	.	+	.	ID=CBEC_99256;Parent=CBEC_99254
X	QG2082_V1	CDS	2967746	2967882	.	-	2	ID=CBEC_99276;Parent=CBEC_99270
X	QG2082_V1	exon	2967746	2967882	.	-	.	ID=CBEC_99271;Parent=CBEC_99270
X	QG2082_V1	gene	2967746	2969335	.	-	.	ID=CBEC_99269;Name=EVM prediction X.542
X	QG2082_V1	mRNA	2967746	2969335	.	-	.	ID=CBEC_99270;Parent=CBEC_99269;Name=EVM prediction X.542
X	QG2082_V1	intron	2967883	2968128	.	-	1	Parent=CBEC_99270;ID=CBEC_99270_intron
X	QG2082_V1	CDS	2968129	2968358	.	-	1	ID=CBEC_99277;Parent=CBEC_99270
X	QG2082_V1	exon	2968129	2968358	.	-	.	ID=CBEC_99272;Parent=CBEC_99270
X	QG2082_V1	intron	2968359	2968565	.	-	2	Parent=CBEC_99270;ID=CBEC_99270_intron
X	QG2082_V1	repeat_region	2968362	2968457	.	.	.	X=Cluster605_18XXXXUnknown;ID=Cluster605_18XXXXUnknown;intact=TRUE
X	QG2082_V1	repeat_region	2968474	2968662	.	.	.	X=Cluster605_19XXXXUnknown;ID=Cluster605_19XXXXUnknown;intact=TRUE
X	QG2082_V1	CDS	2968566	2968656	.	-	2	ID=CBEC_99278;Parent=CBEC_99270
X	QG2082_V1	exon	2968566	2968656	.	-	.	ID=CBEC_99273;Parent=CBEC_99270
X	QG2082_V1	intron	2968657	2968699	.	-	0	Parent=CBEC_99270;ID=CBEC_99270_intron
X	QG2082_V1	CDS	2968700	2968931	.	-	0	ID=CBEC_99279;Parent=CBEC_99270
X	QG2082_V1	exon	2968700	2968931	.	-	.	ID=CBEC_99274;Parent=CBEC_99270
X	QG2082_V1	intron	2968932	2969308	.	-	0	Parent=CBEC_99270;ID=CBEC_99270_intron
X	QG2082_V1	CDS	2969309	2969335	.	-	0	ID=CBEC_99280;Parent=CBEC_99270
X	QG2082_V1	exon	2969309	2969335	.	-	.	ID=CBEC_99275;Parent=CBEC_99270
X	QG2082_V1	repeat_region	2970029	2970301	.	.	.	X=Cluster439_40XXXXDNA-TcMar-Tc1;ID=Cluster439_40XXXXDNA-TcMar-Tc1;intact=TRUE
X	QG2082_V1	repeat_region	2970309	2970454	.	.	.	X=Cluster1064_93XXXXUnknown;ID=Cluster1064_93XXXXUnknown;intact=TRUE
X	QG2082_V1	repeat_region	2970459	2970552	.	.	.	X=Cluster439_41XXXXDNA-TcMar-Tc1;ID=Cluster439_41XXXXDNA-TcMar-Tc1;intact=TRUE
X	QG2082_V1	repeat_region	2970620	2970891	.	.	.	X=Cluster439_42XXXXDNA-TcMar-Tc1;ID=Cluster439_42XXXXDNA-TcMar-Tc1;intact=TRUE
X	QG2082_V1	repeat_region	2971048	2971076	.	.	.	X=Cluster1330_17XXXXLTR-Gypsy;ID=Cluster1330_17XXXXLTR-Gypsy;intact=TRUE
X	QG2082_V1	repeat_region	2971077	2971128	.	.	.	X=Cluster664_6XXXXUnknown;ID=Cluster664_6XXXXUnknown;intact=TRUE
X	QG2082_V1	repeat_region	2971129	2971167	.	.	.	X=Cluster1330_18XXXXLTR-Gypsy;ID=Cluster1330_18XXXXLTR-Gypsy;intact=TRUE
X	QG2082_V1	repeat_region	2971434	2971514	.	.	.	X=Cluster1330_19XXXXLTR-Gypsy;ID=Cluster1330_19XXXXLTR-Gypsy;intact=TRUE
X	QG2082_V1	repeat_region	2971515	2971544	.	.	.	X=Cluster1330_20XXXXLTR-Gypsy;ID=Cluster1330_20XXXXLTR-Gypsy;intact=TRUE
X	QG2082_V1	repeat_region	2971545	2971700	.	.	.	X=Cluster1330_20XXXXLTR-Gypsy;ID=Cluster1330_20XXXXLTR-Gypsy;intact=TRUE
X	QG2082_V1	repeat_region	2971768	2971922	.	.	.	X=Cluster628_21XXXXUnknown;ID=Cluster628_21XXXXUnknown;intact=TRUE
X	QG2082_V1	CDS	2971888	2972451	.	+	0	ID=CBEC_99294;Parent=CBEC_99292
X	QG2082_V1	exon	2971888	2972451	.	+	.	ID=CBEC_99293;Parent=CBEC_99292
X	QG2082_V1	gene	2971888	2972451	.	+	.	ID=CBEC_99291;Name=EVM prediction X.543
X	QG2082_V1	mRNA	2971888	2972451	.	+	.	ID=CBEC_99292;Parent=CBEC_99291;Name=EVM prediction X.543;InterPro=IPR017907
X	QG2082_V1	CDS	2972542	2972760	.	-	0	ID=CBEC_99308;Parent=CBEC_99306
X	QG2082_V1	exon	2972542	2972760	.	-	.	ID=CBEC_99307;Parent=CBEC_99306
X	QG2082_V1	gene	2972542	2972760	.	-	.	ID=CBEC_99305;Name=EVM prediction X.544
X	QG2082_V1	mRNA	2972542	2972760	.	-	.	ID=CBEC_99306;Parent=CBEC_99305;Name=EVM prediction X.544
X	QG2082_V1	repeat_region	2972774	2972836	.	.	.	X=Cluster491_269XXXXUnknown;ID=Cluster491_269XXXXUnknown;intact=TRUE
X	QG2082_V1	repeat_region	2972859	2972965	.	.	.	X=Cluster491_270XXXXUnknown;ID=Cluster491_270XXXXUnknown;intact=TRUE
X	QG2082_V1	repeat_region	2972988	2973094	.	.	.	X=Cluster491_271XXXXUnknown;ID=Cluster491_271XXXXUnknown;intact=TRUE
X	QG2082_V1	repeat_region	2973104	2973272	.	.	.	X=Cluster1397_24XXXXUnknown;ID=Cluster1397_24XXXXUnknown;intact=TRUE
X	QG2082_V1	repeat_region	2973273	2973307	.	.	.	X=Cluster454_18XXXXDNA-TcMar-Tc1;ID=Cluster454_18XXXXDNA-TcMar-Tc1;intact=TRUE
X	QG2082_V1	repeat_region	2973308	2973598	.	.	.	X=Cluster454_18XXXXDNA-TcMar-Tc1;ID=Cluster454_18XXXXDNA-TcMar-Tc1;intact=TRUE
X	QG2082_V1	repeat_region	2973611	2973702	.	.	.	X=Cluster59_821XXXXDNA-CMC-Chapaev;ID=Cluster59_821XXXXDNA-CMC-Chapaev;intact=TRUE
X	QG2082_V1	CDS	2973769	2973858	.	+	0	ID=CBEC_99324;Parent=CBEC_99320
X	QG2082_V1	exon	2973769	2973858	.	+	.	ID=CBEC_99321;Parent=CBEC_99320
X	QG2082_V1	gene	2973769	2974145	.	+	.	ID=CBEC_99319;Name=EVM prediction X.545
X	QG2082_V1	mRNA	2973769	2974145	.	+	.	ID=CBEC_99320;Parent=CBEC_99319;Name=EVM prediction X.545
X	QG2082_V1	intron	2973859	2973911	.	+	0	Parent=CBEC_99320;ID=CBEC_99320_intron
X	QG2082_V1	CDS	2973912	2974004	.	+	0	ID=CBEC_99325;Parent=CBEC_99320
X	QG2082_V1	exon	2973912	2974004	.	+	.	ID=CBEC_99322;Parent=CBEC_99320
X	QG2082_V1	intron	2974005	2974052	.	+	0	Parent=CBEC_99320;ID=CBEC_99320_intron
X	QG2082_V1	CDS	2974053	2974145	.	+	0	ID=CBEC_99326;Parent=CBEC_99320
X	QG2082_V1	exon	2974053	2974145	.	+	.	ID=CBEC_99323;Parent=CBEC_99320
X	QG2082_V1	repeat_region	2974277	2974317	.	.	.	X=Cluster491_272XXXXUnknown;ID=Cluster491_272XXXXUnknown;intact=TRUE
X	QG2082_V1	repeat_region	2974340	2974448	.	.	.	X=Cluster491_273XXXXUnknown;ID=Cluster491_273XXXXUnknown;intact=TRUE
X	QG2082_V1	CDS	2977088	2977807	.	-	0	ID=CBEC_99342;Parent=CBEC_99338
X	QG2082_V1	exon	2977088	2977807	.	-	.	ID=CBEC_99339;Parent=CBEC_99338
X	QG2082_V1	gene	2977088	2979390	.	-	.	ID=CBEC_99337;Name=EVM prediction X.546
X	QG2082_V1	mRNA	2977088	2979390	.	-	.	ID=CBEC_99338;Parent=CBEC_99337;Name=EVM prediction X.546
X	QG2082_V1	intron	2977808	2978855	.	-	2	Parent=CBEC_99338;ID=CBEC_99338_intron
X	QG2082_V1	CDS	2978856	2978887	.	-	2	ID=CBEC_99343;Parent=CBEC_99338
X	QG2082_V1	exon	2978856	2978887	.	-	.	ID=CBEC_99340;Parent=CBEC_99338
X	QG2082_V1	intron	2978888	2979365	.	-	0	Parent=CBEC_99338;ID=CBEC_99338_intron
X	QG2082_V1	CDS	2979366	2979390	.	-	0	ID=CBEC_99344;Parent=CBEC_99338
X	QG2082_V1	exon	2979366	2979390	.	-	.	ID=CBEC_99341;Parent=CBEC_99338
X	QG2082_V1	CDS	2979485	2980027	.	-	0	ID=CBEC_99361;Parent=CBEC_99356
X	QG2082_V1	exon	2979485	2980027	.	-	.	ID=CBEC_99357;Parent=CBEC_99356
X	QG2082_V1	gene	2979485	2981674	.	-	.	ID=CBEC_99355;Name=EVM prediction X.547
X	QG2082_V1	mRNA	2979485	2981674	.	-	.	ID=CBEC_99356;Parent=CBEC_99355;Name=EVM prediction X.547;InterPro=IPR001646
X	QG2082_V1	intron	2980028	2980078	.	-	0	Parent=CBEC_99356;ID=CBEC_99356_intron
X	QG2082_V1	CDS	2980079	2980927	.	-	0	ID=CBEC_99362;Parent=CBEC_99356
X	QG2082_V1	exon	2980079	2980927	.	-	.	ID=CBEC_99358;Parent=CBEC_99356
X	QG2082_V1	intron	2980928	2980978	.	-	0	Parent=CBEC_99356;ID=CBEC_99356_intron
X	QG2082_V1	CDS	2980979	2981377	.	-	0	ID=CBEC_99363;Parent=CBEC_99356
X	QG2082_V1	exon	2980979	2981377	.	-	.	ID=CBEC_99359;Parent=CBEC_99356
X	QG2082_V1	intron	2981378	2981428	.	-	0	Parent=CBEC_99356;ID=CBEC_99356_intron
X	QG2082_V1	CDS	2981429	2981674	.	-	0	ID=CBEC_99364;Parent=CBEC_99356
X	QG2082_V1	exon	2981429	2981674	.	-	.	ID=CBEC_99360;Parent=CBEC_99356
X	QG2082_V1	repeat_region	2981667	2981814	.	.	.	X=Cluster242_67XXXXUnknown;ID=Cluster242_67XXXXUnknown;intact=TRUE
X	QG2082_V1	repeat_region	2982020	2982126	.	.	.	X=Cluster491_274XXXXUnknown;ID=Cluster491_274XXXXUnknown;intact=TRUE
X	QG2082_V1	repeat_region	2982149	2982255	.	.	.	X=Cluster491_275XXXXUnknown;ID=Cluster491_275XXXXUnknown;intact=TRUE
X	QG2082_V1	repeat_region	2982278	2982384	.	.	.	X=Cluster491_276XXXXUnknown;ID=Cluster491_276XXXXUnknown;intact=TRUE
X	QG2082_V1	repeat_region	2982407	2982513	.	.	.	X=Cluster491_277XXXXUnknown;ID=Cluster491_277XXXXUnknown;intact=TRUE
X	QG2082_V1	repeat_region	2982536	2982642	.	.	.	X=Cluster491_278XXXXUnknown;ID=Cluster491_278XXXXUnknown;intact=TRUE
X	QG2082_V1	repeat_region	2982665	2982771	.	.	.	X=Cluster491_279XXXXUnknown;ID=Cluster491_279XXXXUnknown;intact=TRUE
X	QG2082_V1	repeat_region	2982794	2982900	.	.	.	X=Cluster491_280XXXXUnknown;ID=Cluster491_280XXXXUnknown;intact=TRUE
X	QG2082_V1	repeat_region	2982924	2983029	.	.	.	X=Cluster491_281XXXXUnknown;ID=Cluster491_281XXXXUnknown;intact=TRUE
X	QG2082_V1	repeat_region	2983052	2983158	.	.	.	X=Cluster491_282XXXXUnknown;ID=Cluster491_282XXXXUnknown;intact=TRUE
X	QG2082_V1	repeat_region	2983181	2983287	.	.	.	X=Cluster491_283XXXXUnknown;ID=Cluster491_283XXXXUnknown;intact=TRUE
X	QG2082_V1	repeat_region	2983310	2983416	.	.	.	X=Cluster491_284XXXXUnknown;ID=Cluster491_284XXXXUnknown;intact=TRUE
X	QG2082_V1	repeat_region	2983439	2983545	.	.	.	X=Cluster491_285XXXXUnknown;ID=Cluster491_285XXXXUnknown;intact=TRUE
X	QG2082_V1	repeat_region	2983569	2983674	.	.	.	X=Cluster491_286XXXXUnknown;ID=Cluster491_286XXXXUnknown;intact=TRUE
X	QG2082_V1	repeat_region	2983697	2983803	.	.	.	X=Cluster491_287XXXXUnknown;ID=Cluster491_287XXXXUnknown;intact=TRUE
X	QG2082_V1	repeat_region	2983826	2983932	.	.	.	X=Cluster491_288XXXXUnknown;ID=Cluster491_288XXXXUnknown;intact=TRUE
X	QG2082_V1	repeat_region	2983955	2984061	.	.	.	X=Cluster491_289XXXXUnknown;ID=Cluster491_289XXXXUnknown;intact=TRUE
X	QG2082_V1	repeat_region	2984085	2984190	.	.	.	X=Cluster491_290XXXXUnknown;ID=Cluster491_290XXXXUnknown;intact=TRUE
X	QG2082_V1	repeat_region	2984213	2984319	.	.	.	X=Cluster491_291XXXXUnknown;ID=Cluster491_291XXXXUnknown;intact=TRUE
X	QG2082_V1	repeat_region	2984342	2984448	.	.	.	X=Cluster491_292XXXXUnknown;ID=Cluster491_292XXXXUnknown;intact=TRUE
X	QG2082_V1	repeat_region	2984472	2984577	.	.	.	X=Cluster491_293XXXXUnknown;ID=Cluster491_293XXXXUnknown;intact=TRUE
X	QG2082_V1	repeat_region	2984600	2984706	.	.	.	X=Cluster491_294XXXXUnknown;ID=Cluster491_294XXXXUnknown;intact=TRUE
X	QG2082_V1	repeat_region	2984729	2984835	.	.	.	X=Cluster491_295XXXXUnknown;ID=Cluster491_295XXXXUnknown;intact=TRUE
X	QG2082_V1	repeat_region	2984858	2984964	.	.	.	X=Cluster491_296XXXXUnknown;ID=Cluster491_296XXXXUnknown;intact=TRUE
X	QG2082_V1	repeat_region	2984987	2985093	.	.	.	X=Cluster491_297XXXXUnknown;ID=Cluster491_297XXXXUnknown;intact=TRUE
X	QG2082_V1	repeat_region	2985116	2985222	.	.	.	X=Cluster491_298XXXXUnknown;ID=Cluster491_298XXXXUnknown;intact=TRUE
X	QG2082_V1	repeat_region	2985245	2985351	.	.	.	X=Cluster491_299XXXXUnknown;ID=Cluster491_299XXXXUnknown;intact=TRUE
X	QG2082_V1	repeat_region	2985374	2985480	.	.	.	X=Cluster491_300XXXXUnknown;ID=Cluster491_300XXXXUnknown;intact=TRUE
X	QG2082_V1	repeat_region	2985503	2985609	.	.	.	X=Cluster491_301XXXXUnknown;ID=Cluster491_301XXXXUnknown;intact=TRUE
X	QG2082_V1	repeat_region	2985632	2985738	.	.	.	X=Cluster491_302XXXXUnknown;ID=Cluster491_302XXXXUnknown;intact=TRUE
X	QG2082_V1	repeat_region	2985761	2985867	.	.	.	X=Cluster491_303XXXXUnknown;ID=Cluster491_303XXXXUnknown;intact=TRUE
X	QG2082_V1	repeat_region	2985890	2985991	.	.	.	X=Cluster491_304XXXXUnknown;ID=Cluster491_304XXXXUnknown;intact=TRUE
X	QG2082_V1	repeat_region	2986573	2986635	.	.	.	X=Cluster394_124XXXXDNA-TcMar-Tc1;ID=Cluster394_124XXXXDNA-TcMar-Tc1;intact=TRUE
X	QG2082_V1	CDS	2986848	2987005	.	-	2	ID=CBEC_99382;Parent=CBEC_99376
X	QG2082_V1	exon	2986848	2987005	.	-	.	ID=CBEC_99377;Parent=CBEC_99376
X	QG2082_V1	gene	2986848	2988725	.	-	.	ID=CBEC_99375;Name=EVM prediction X.548
X	QG2082_V1	mRNA	2986848	2988725	.	-	.	ID=CBEC_99376;Parent=CBEC_99375;Name=EVM prediction X.548;InterPro=IPR013083,IPR001841
X	QG2082_V1	intron	2987006	2987052	.	-	2	Parent=CBEC_99376;ID=CBEC_99376_intron
X	QG2082_V1	CDS	2987053	2987517	.	-	2	ID=CBEC_99383;Parent=CBEC_99376
X	QG2082_V1	exon	2987053	2987517	.	-	.	ID=CBEC_99378;Parent=CBEC_99376
X	QG2082_V1	repeat_region	2987476	2987637	.	.	.	X=Cluster628_22XXXXUnknown;ID=Cluster628_22XXXXUnknown;intact=TRUE
X	QG2082_V1	intron	2987518	2987559	.	-	0	Parent=CBEC_99376;ID=CBEC_99376_intron
X	QG2082_V1	CDS	2987560	2987590	.	-	0	ID=CBEC_99384;Parent=CBEC_99376
X	QG2082_V1	exon	2987560	2987590	.	-	.	ID=CBEC_99379;Parent=CBEC_99376
X	QG2082_V1	intron	2987591	2988624	.	-	1	Parent=CBEC_99376;ID=CBEC_99376_intron
X	QG2082_V1	repeat_region	2987689	2987900	.	.	.	X=Cluster1330_21XXXXLTR-Gypsy;ID=Cluster1330_21XXXXLTR-Gypsy;intact=TRUE
X	QG2082_V1	CDS	2988625	2988640	.	-	1	ID=CBEC_99385;Parent=CBEC_99376
X	QG2082_V1	exon	2988625	2988640	.	-	.	ID=CBEC_99380;Parent=CBEC_99376
X	QG2082_V1	intron	2988641	2988687	.	-	0	Parent=CBEC_99376;ID=CBEC_99376_intron
X	QG2082_V1	CDS	2988688	2988725	.	-	0	ID=CBEC_99386;Parent=CBEC_99376
X	QG2082_V1	exon	2988688	2988725	.	-	.	ID=CBEC_99381;Parent=CBEC_99376
X	QG2082_V1	repeat_region	2989021	2989243	.	.	.	X=Cluster628_23XXXXUnknown;ID=Cluster628_23XXXXUnknown;intact=TRUE
X	QG2082_V1	repeat_region	2989250	2989253	.	.	.	X=A-rich_2360XXXXA-rich;ID=A-rich_2360XXXXA-rich;intact=TRUE
X	QG2082_V1	repeat_region	2989254	2989282	.	.	.	X=GA-rich_1769XXXXGA-rich;ID=GA-rich_1769XXXXGA-rich;intact=TRUE
X	QG2082_V1	repeat_region	2989283	2989288	.	.	.	X=A-rich_2360XXXXA-rich;ID=A-rich_2360XXXXA-rich;intact=TRUE
X	QG2082_V1	CDS	2992097	2992396	.	-	0	ID=CBEC_99400;Parent=CBEC_99398
X	QG2082_V1	exon	2992097	2992396	.	-	.	ID=CBEC_99399;Parent=CBEC_99398
X	QG2082_V1	gene	2992097	2992396	.	-	.	ID=CBEC_99397;Name=EVM prediction X.549
X	QG2082_V1	mRNA	2992097	2992396	.	-	.	ID=CBEC_99398;Parent=CBEC_99397;Name=EVM prediction X.549
X	QG2082_V1	repeat_region	2993652	2993679	.	.	.	X=Tn_711XXXXSimple_repeat;ID=Tn_711XXXXSimple_repeat;intact=TRUE
X	QG2082_V1	CDS	2994152	2994384	.	-	2	ID=CBEC_99415;Parent=CBEC_99412
X	QG2082_V1	exon	2994152	2994384	.	-	.	ID=CBEC_99413;Parent=CBEC_99412
X	QG2082_V1	gene	2994152	2994443	.	-	.	ID=CBEC_99411;Name=EVM prediction X.550
X	QG2082_V1	mRNA	2994152	2994443	.	-	.	ID=CBEC_99412;Parent=CBEC_99411;Name=EVM prediction X.550;InterPro=IPR036296,IPR011333;Gene_Ontology=GO:0006511
X	QG2082_V1	intron	2994385	2994439	.	-	0	Parent=CBEC_99412;ID=CBEC_99412_intron
X	QG2082_V1	repeat_region	2994428	2994610	.	.	.	X=Cluster1226_111XXXXDNA-TcMar-Tc1;ID=Cluster1226_111XXXXDNA-TcMar-Tc1;intact=TRUE
X	QG2082_V1	CDS	2994440	2994443	.	-	0	ID=CBEC_99416;Parent=CBEC_99412
X	QG2082_V1	exon	2994440	2994443	.	-	.	ID=CBEC_99414;Parent=CBEC_99412
X	QG2082_V1	repeat_region	2994675	2994896	.	.	.	X=Cluster628_24XXXXUnknown;ID=Cluster628_24XXXXUnknown;intact=TRUE
X	QG2082_V1	repeat_region	2996256	2996475	.	.	.	X=Cluster628_25XXXXUnknown;ID=Cluster628_25XXXXUnknown;intact=TRUE
X	QG2082_V1	CDS	2996861	2996897	.	+	0	ID=CBEC_99435;Parent=CBEC_99428
X	QG2082_V1	exon	2996861	2996897	.	+	.	ID=CBEC_99429;Parent=CBEC_99428
X	QG2082_V1	gene	2996861	3000328	.	+	.	ID=CBEC_99427;Name=EVM prediction X.551
X	QG2082_V1	mRNA	2996861	3000328	.	+	.	ID=CBEC_99428;Parent=CBEC_99427;Name=EVM prediction X.551
X	QG2082_V1	intron	2996898	2996968	.	+	2	Parent=CBEC_99428;ID=CBEC_99428_intron
X	QG2082_V1	CDS	2996969	2997087	.	+	2	ID=CBEC_99436;Parent=CBEC_99428
X	QG2082_V1	exon	2996969	2997087	.	+	.	ID=CBEC_99430;Parent=CBEC_99428
X	QG2082_V1	intron	2997088	2997522	.	+	0	Parent=CBEC_99428;ID=CBEC_99428_intron
X	QG2082_V1	repeat_region	2997100	2997276	.	.	.	X=Cluster1029_104XXXXDNA-TcMar-Tc1;ID=Cluster1029_104XXXXDNA-TcMar-Tc1;intact=TRUE
X	QG2082_V1	repeat_region	2997292	2997316	.	.	.	X=Cluster402_1047XXXXDNA-TcMar-Tc1;ID=Cluster402_1047XXXXDNA-TcMar-Tc1;intact=TRUE
X	QG2082_V1	repeat_region	2997317	2997331	.	.	.	X=Cluster402_1048XXXXDNA-TcMar-Tc1;ID=Cluster402_1048XXXXDNA-TcMar-Tc1;intact=TRUE
X	QG2082_V1	repeat_region	2997332	2997413	.	.	.	X=Cluster402_1048XXXXDNA-TcMar-Tc1;ID=Cluster402_1048XXXXDNA-TcMar-Tc1;intact=TRUE
X	QG2082_V1	repeat_region	2997451	2997498	.	.	.	X=Cluster434_2127XXXXDNA-TcMar-Tc1;ID=Cluster434_2127XXXXDNA-TcMar-Tc1;intact=TRUE
X	QG2082_V1	CDS	2997523	2997633	.	+	0	ID=CBEC_99437;Parent=CBEC_99428
X	QG2082_V1	exon	2997523	2997633	.	+	.	ID=CBEC_99431;Parent=CBEC_99428
X	QG2082_V1	intron	2997634	2997677	.	+	0	Parent=CBEC_99428;ID=CBEC_99428_intron
X	QG2082_V1	CDS	2997678	2997798	.	+	0	ID=CBEC_99438;Parent=CBEC_99428
X	QG2082_V1	exon	2997678	2997798	.	+	.	ID=CBEC_99432;Parent=CBEC_99428
X	QG2082_V1	intron	2997799	3000094	.	+	2	Parent=CBEC_99428;ID=CBEC_99428_intron
X	QG2082_V1	repeat_region	2999283	2999505	.	.	.	X=Cluster628_26XXXXUnknown;ID=Cluster628_26XXXXUnknown;intact=TRUE
X	QG2082_V1	CDS	3000095	3000228	.	+	2	ID=CBEC_99439;Parent=CBEC_99428
X	QG2082_V1	exon	3000095	3000228	.	+	.	ID=CBEC_99433;Parent=CBEC_99428
X	QG2082_V1	intron	3000229	3000274	.	+	0	Parent=CBEC_99428;ID=CBEC_99428_intron
X	QG2082_V1	CDS	3000275	3000328	.	+	0	ID=CBEC_99440;Parent=CBEC_99428
X	QG2082_V1	exon	3000275	3000328	.	+	.	ID=CBEC_99434;Parent=CBEC_99428
X	QG2082_V1	CDS	3000957	3001002	.	+	0	ID=CBEC_99462;Parent=CBEC_99452
X	QG2082_V1	exon	3000957	3001002	.	+	.	ID=CBEC_99453;Parent=CBEC_99452
X	QG2082_V1	gene	3000957	3007415	.	+	.	ID=CBEC_99451;Name=EVM prediction X.552
X	QG2082_V1	mRNA	3000957	3007415	.	+	.	ID=CBEC_99452;Parent=CBEC_99451;Name=EVM prediction X.552;InterPro=IPR027370,IPR001841,IPR013083
X	QG2082_V1	intron	3001003	3001246	.	+	2	Parent=CBEC_99452;ID=CBEC_99452_intron
X	QG2082_V1	CDS	3001247	3001496	.	+	2	ID=CBEC_99463;Parent=CBEC_99452
X	QG2082_V1	exon	3001247	3001496	.	+	.	ID=CBEC_99454;Parent=CBEC_99452
X	QG2082_V1	intron	3001497	3002831	.	+	1	Parent=CBEC_99452;ID=CBEC_99452_intron
X	QG2082_V1	CDS	3002832	3003037	.	+	1	ID=CBEC_99464;Parent=CBEC_99452
X	QG2082_V1	exon	3002832	3003037	.	+	.	ID=CBEC_99455;Parent=CBEC_99452
X	QG2082_V1	intron	3003038	3003130	.	+	2	Parent=CBEC_99452;ID=CBEC_99452_intron
X	QG2082_V1	CDS	3003131	3003264	.	+	2	ID=CBEC_99465;Parent=CBEC_99452
X	QG2082_V1	exon	3003131	3003264	.	+	.	ID=CBEC_99456;Parent=CBEC_99452
X	QG2082_V1	intron	3003265	3006206	.	+	0	Parent=CBEC_99452;ID=CBEC_99452_intron
X	QG2082_V1	repeat_region	3005806	3005829	.	.	.	X=Cluster1065_13XXXXUnknown;ID=Cluster1065_13XXXXUnknown;intact=TRUE
X	QG2082_V1	repeat_region	3005830	3005960	.	.	.	X=Cluster628_27XXXXUnknown;ID=Cluster628_27XXXXUnknown;intact=TRUE
X	QG2082_V1	repeat_region	3005961	3006052	.	.	.	X=Cluster628_27XXXXUnknown;ID=Cluster628_27XXXXUnknown;intact=TRUE
X	QG2082_V1	repeat_region	3006100	3006182	.	.	.	X=Cluster436_276XXXXUnknown;ID=Cluster436_276XXXXUnknown;intact=TRUE
X	QG2082_V1	CDS	3006207	3006272	.	+	0	ID=CBEC_99466;Parent=CBEC_99452
X	QG2082_V1	exon	3006207	3006272	.	+	.	ID=CBEC_99457;Parent=CBEC_99452
X	QG2082_V1	intron	3006273	3006313	.	+	0	Parent=CBEC_99452;ID=CBEC_99452_intron
X	QG2082_V1	CDS	3006314	3006460	.	+	0	ID=CBEC_99467;Parent=CBEC_99452
X	QG2082_V1	exon	3006314	3006460	.	+	.	ID=CBEC_99458;Parent=CBEC_99452
X	QG2082_V1	intron	3006461	3006503	.	+	0	Parent=CBEC_99452;ID=CBEC_99452_intron
X	QG2082_V1	CDS	3006504	3006692	.	+	0	ID=CBEC_99468;Parent=CBEC_99452
X	QG2082_V1	exon	3006504	3006692	.	+	.	ID=CBEC_99459;Parent=CBEC_99452
X	QG2082_V1	intron	3006693	3006737	.	+	0	Parent=CBEC_99452;ID=CBEC_99452_intron
X	QG2082_V1	CDS	3006738	3006905	.	+	0	ID=CBEC_99469;Parent=CBEC_99452
X	QG2082_V1	exon	3006738	3006905	.	+	.	ID=CBEC_99460;Parent=CBEC_99452
X	QG2082_V1	intron	3006906	3007277	.	+	0	Parent=CBEC_99452;ID=CBEC_99452_intron
X	QG2082_V1	repeat_region	3006927	3007276	.	.	.	X=Cluster293_140XXXXDNA-TcMar-Tc1;ID=Cluster293_140XXXXDNA-TcMar-Tc1;intact=TRUE
X	QG2082_V1	CDS	3007278	3007415	.	+	0	ID=CBEC_99470;Parent=CBEC_99452
X	QG2082_V1	exon	3007278	3007415	.	+	.	ID=CBEC_99461;Parent=CBEC_99452
X	QG2082_V1	CDS	3008982	3009167	.	+	0	ID=CBEC_99489;Parent=CBEC_99482
X	QG2082_V1	exon	3008982	3009167	.	+	.	ID=CBEC_99483;Parent=CBEC_99482
X	QG2082_V1	gene	3008982	3012987	.	+	.	ID=CBEC_99481;Name=EVM prediction X.553
X	QG2082_V1	mRNA	3008982	3012987	.	+	.	ID=CBEC_99482;Parent=CBEC_99481;Name=EVM prediction X.553
X	QG2082_V1	intron	3009168	3009222	.	+	0	Parent=CBEC_99482;ID=CBEC_99482_intron
X	QG2082_V1	CDS	3009223	3009279	.	+	0	ID=CBEC_99490;Parent=CBEC_99482
X	QG2082_V1	exon	3009223	3009279	.	+	.	ID=CBEC_99484;Parent=CBEC_99482
X	QG2082_V1	intron	3009280	3011534	.	+	0	Parent=CBEC_99482;ID=CBEC_99482_intron
X	QG2082_V1	repeat_region	3009990	3010045	.	.	.	X=Cluster1465_392XXXXDNA-TcMar-Tc1;ID=Cluster1465_392XXXXDNA-TcMar-Tc1;intact=TRUE
X	QG2082_V1	repeat_region	3010580	3010732	.	.	.	X=Cluster1102_32XXXXDNA-TcMar-Tc1;ID=Cluster1102_32XXXXDNA-TcMar-Tc1;intact=TRUE
X	QG2082_V1	repeat_region	3010734	3011363	.	.	.	X=Cluster864_22XXXXDNA-TcMar-Tc1;ID=Cluster864_22XXXXDNA-TcMar-Tc1;intact=TRUE
X	QG2082_V1	CDS	3011535	3011854	.	+	0	ID=CBEC_99491;Parent=CBEC_99482
X	QG2082_V1	exon	3011535	3011854	.	+	.	ID=CBEC_99485;Parent=CBEC_99482
X	QG2082_V1	intron	3011855	3011957	.	+	1	Parent=CBEC_99482;ID=CBEC_99482_intron
X	QG2082_V1	CDS	3011958	3012015	.	+	1	ID=CBEC_99492;Parent=CBEC_99482
X	QG2082_V1	exon	3011958	3012015	.	+	.	ID=CBEC_99486;Parent=CBEC_99482
X	QG2082_V1	intron	3012016	3012067	.	+	0	Parent=CBEC_99482;ID=CBEC_99482_intron
X	QG2082_V1	CDS	3012068	3012087	.	+	0	ID=CBEC_99493;Parent=CBEC_99482
X	QG2082_V1	exon	3012068	3012087	.	+	.	ID=CBEC_99487;Parent=CBEC_99482
X	QG2082_V1	intron	3012088	3012773	.	+	1	Parent=CBEC_99482;ID=CBEC_99482_intron
X	QG2082_V1	repeat_region	3012455	3012585	.	.	.	X=Cluster864_23XXXXDNA-TcMar-Tc1;ID=Cluster864_23XXXXDNA-TcMar-Tc1;intact=TRUE
X	QG2082_V1	repeat_region	3012628	3012704	.	.	.	X=Cluster305_3931XXXXDNA-TcMar-Tc1;ID=Cluster305_3931XXXXDNA-TcMar-Tc1;intact=TRUE
X	QG2082_V1	CDS	3012774	3012987	.	+	1	ID=CBEC_99494;Parent=CBEC_99482
X	QG2082_V1	exon	3012774	3012987	.	+	.	ID=CBEC_99488;Parent=CBEC_99482
X	QG2082_V1	repeat_region	3015431	3015515	.	.	.	X=Cluster864_24XXXXDNA-TcMar-Tc1;ID=Cluster864_24XXXXDNA-TcMar-Tc1;intact=TRUE
X	QG2082_V1	repeat_region	3015585	3015678	.	.	.	X=Cluster519_6XXXXDNA-MULE-MuDR;ID=Cluster519_6XXXXDNA-MULE-MuDR;intact=TRUE
X	QG2082_V1	repeat_region	3015717	3015870	.	.	.	X=Cluster1102_33XXXXDNA-TcMar-Tc1;ID=Cluster1102_33XXXXDNA-TcMar-Tc1;intact=TRUE
X	QG2082_V1	repeat_region	3015873	3016108	.	.	.	X=Cluster864_25XXXXDNA-TcMar-Tc1;ID=Cluster864_25XXXXDNA-TcMar-Tc1;intact=TRUE
X	QG2082_V1	repeat_region	3016159	3016533	.	.	.	X=Cluster864_26XXXXDNA-TcMar-Tc1;ID=Cluster864_26XXXXDNA-TcMar-Tc1;intact=TRUE
X	QG2082_V1	CDS	3016743	3017114	.	+	0	ID=CBEC_99508;Parent=CBEC_99506
X	QG2082_V1	exon	3016743	3017114	.	+	.	ID=CBEC_99507;Parent=CBEC_99506
X	QG2082_V1	gene	3016743	3017114	.	+	.	ID=CBEC_99505;Name=EVM prediction X.554
X	QG2082_V1	mRNA	3016743	3017114	.	+	.	ID=CBEC_99506;Parent=CBEC_99505;Name=EVM prediction X.554
X	QG2082_V1	CDS	3017970	3018053	.	+	0	ID=CBEC_99527;Parent=CBEC_99520
X	QG2082_V1	exon	3017970	3018053	.	+	.	ID=CBEC_99521;Parent=CBEC_99520
X	QG2082_V1	gene	3017970	3022600	.	+	.	ID=CBEC_99519;Name=EVM prediction X.555
X	QG2082_V1	mRNA	3017970	3022600	.	+	.	ID=CBEC_99520;Parent=CBEC_99519;Name=EVM prediction X.555;InterPro=IPR036236,IPR013087
X	QG2082_V1	intron	3018054	3018102	.	+	0	Parent=CBEC_99520;ID=CBEC_99520_intron
X	QG2082_V1	CDS	3018103	3018165	.	+	0	ID=CBEC_99528;Parent=CBEC_99520
X	QG2082_V1	exon	3018103	3018165	.	+	.	ID=CBEC_99522;Parent=CBEC_99520
X	QG2082_V1	intron	3018166	3018431	.	+	0	Parent=CBEC_99520;ID=CBEC_99520_intron
X	QG2082_V1	CDS	3018432	3018586	.	+	0	ID=CBEC_99529;Parent=CBEC_99520
X	QG2082_V1	exon	3018432	3018586	.	+	.	ID=CBEC_99523;Parent=CBEC_99520
X	QG2082_V1	intron	3018587	3021332	.	+	1	Parent=CBEC_99520;ID=CBEC_99520_intron
X	QG2082_V1	repeat_region	3018721	3019353	.	.	.	X=Cluster1195_182XXXXUnknown;ID=Cluster1195_182XXXXUnknown;intact=TRUE
X	QG2082_V1	repeat_region	3019777	3019935	.	.	.	X=Cluster792_160XXXXUnknown;ID=Cluster792_160XXXXUnknown;intact=TRUE
X	QG2082_V1	repeat_region	3020061	3020150	.	.	.	X=Cluster1276_329XXXXLTR-Gypsy;ID=Cluster1276_329XXXXLTR-Gypsy;intact=TRUE
X	QG2082_V1	repeat_region	3020240	3020489	.	.	.	X=Cluster864_27XXXXDNA-TcMar-Tc1;ID=Cluster864_27XXXXDNA-TcMar-Tc1;intact=TRUE
X	QG2082_V1	repeat_region	3020630	3020746	.	.	.	X=Cluster864_28XXXXDNA-TcMar-Tc1;ID=Cluster864_28XXXXDNA-TcMar-Tc1;intact=TRUE
X	QG2082_V1	repeat_region	3020780	3021163	.	.	.	X=Cluster864_29XXXXDNA-TcMar-Tc1;ID=Cluster864_29XXXXDNA-TcMar-Tc1;intact=TRUE
X	QG2082_V1	CDS	3021333	3021597	.	+	1	ID=CBEC_99530;Parent=CBEC_99520
X	QG2082_V1	exon	3021333	3021597	.	+	.	ID=CBEC_99524;Parent=CBEC_99520
X	QG2082_V1	intron	3021598	3021648	.	+	0	Parent=CBEC_99520;ID=CBEC_99520_intron
X	QG2082_V1	CDS	3021649	3021668	.	+	0	ID=CBEC_99531;Parent=CBEC_99520
X	QG2082_V1	exon	3021649	3021668	.	+	.	ID=CBEC_99525;Parent=CBEC_99520
X	QG2082_V1	intron	3021669	3022386	.	+	1	Parent=CBEC_99520;ID=CBEC_99520_intron
X	QG2082_V1	repeat_region	3022048	3022148	.	.	.	X=Cluster864_30XXXXDNA-TcMar-Tc1;ID=Cluster864_30XXXXDNA-TcMar-Tc1;intact=TRUE
X	QG2082_V1	repeat_region	3022238	3022313	.	.	.	X=Cluster305_3932XXXXDNA-TcMar-Tc1;ID=Cluster305_3932XXXXDNA-TcMar-Tc1;intact=TRUE
X	QG2082_V1	CDS	3022387	3022600	.	+	1	ID=CBEC_99532;Parent=CBEC_99520
X	QG2082_V1	exon	3022387	3022600	.	+	.	ID=CBEC_99526;Parent=CBEC_99520
X	QG2082_V1	repeat_region	3022752	3023139	.	.	.	X=Cluster1195_183XXXXUnknown;ID=Cluster1195_183XXXXUnknown;intact=TRUE
X	QG2082_V1	repeat_region	3023584	3023742	.	.	.	X=Cluster792_161XXXXUnknown;ID=Cluster792_161XXXXUnknown;intact=TRUE
X	QG2082_V1	repeat_region	3023873	3024081	.	.	.	X=Cluster1276_330XXXXLTR-Gypsy;ID=Cluster1276_330XXXXLTR-Gypsy;intact=TRUE
X	QG2082_V1	repeat_region	3024171	3024420	.	.	.	X=Cluster864_31XXXXDNA-TcMar-Tc1;ID=Cluster864_31XXXXDNA-TcMar-Tc1;intact=TRUE
X	QG2082_V1	repeat_region	3025599	3025750	.	.	.	X=Cluster1102_34XXXXDNA-TcMar-Tc1;ID=Cluster1102_34XXXXDNA-TcMar-Tc1;intact=TRUE
X	QG2082_V1	repeat_region	3025753	3026392	.	.	.	X=Cluster864_32XXXXDNA-TcMar-Tc1;ID=Cluster864_32XXXXDNA-TcMar-Tc1;intact=TRUE
X	QG2082_V1	repeat_region	3026942	3027025	.	.	.	X=Cluster305_3933XXXXDNA-TcMar-Tc1;ID=Cluster305_3933XXXXDNA-TcMar-Tc1;intact=TRUE
X	QG2082_V1	repeat_region	3027543	3027610	.	.	.	X=Cluster1195_184XXXXUnknown;ID=Cluster1195_184XXXXUnknown;intact=TRUE
X	QG2082_V1	repeat_region	3027834	3027845	.	.	.	X=Cluster659_605XXXXUnknown;ID=Cluster659_605XXXXUnknown;intact=TRUE
X	QG2082_V1	repeat_region	3027846	3027921	.	.	.	X=Cluster305_3934XXXXDNA-TcMar-Tc1;ID=Cluster305_3934XXXXDNA-TcMar-Tc1;intact=TRUE
X	QG2082_V1	repeat_region	3027971	3028046	.	.	.	X=Cluster305_3935XXXXDNA-TcMar-Tc1;ID=Cluster305_3935XXXXDNA-TcMar-Tc1;intact=TRUE
X	QG2082_V1	CDS	3028194	3028214	.	+	0	ID=CBEC_99549;Parent=CBEC_99544
X	QG2082_V1	exon	3028194	3028214	.	+	.	ID=CBEC_99545;Parent=CBEC_99544
X	QG2082_V1	gene	3028194	3028960	.	+	.	ID=CBEC_99543;Name=EVM prediction X.556
X	QG2082_V1	mRNA	3028194	3028960	.	+	.	ID=CBEC_99544;Parent=CBEC_99543;Name=EVM prediction X.556
X	QG2082_V1	intron	3028215	3028519	.	+	0	Parent=CBEC_99544;ID=CBEC_99544_intron
X	QG2082_V1	CDS	3028520	3028648	.	+	0	ID=CBEC_99550;Parent=CBEC_99544
X	QG2082_V1	exon	3028520	3028648	.	+	.	ID=CBEC_99546;Parent=CBEC_99544
X	QG2082_V1	intron	3028649	3028777	.	+	0	Parent=CBEC_99544;ID=CBEC_99544_intron
X	QG2082_V1	CDS	3028778	3028800	.	+	0	ID=CBEC_99551;Parent=CBEC_99544
X	QG2082_V1	exon	3028778	3028800	.	+	.	ID=CBEC_99547;Parent=CBEC_99544
X	QG2082_V1	intron	3028801	3028848	.	+	1	Parent=CBEC_99544;ID=CBEC_99544_intron
X	QG2082_V1	CDS	3028849	3028960	.	+	1	ID=CBEC_99552;Parent=CBEC_99544
X	QG2082_V1	exon	3028849	3028960	.	+	.	ID=CBEC_99548;Parent=CBEC_99544
X	QG2082_V1	repeat_region	3030428	3030457	.	.	.	X=Cluster55_515XXXXDNA-TcMar-Tc1;ID=Cluster55_515XXXXDNA-TcMar-Tc1;intact=TRUE
X	QG2082_V1	repeat_region	3031184	3031267	.	.	.	X=Cluster1161_99XXXXDNA-TcMar-Tc1;ID=Cluster1161_99XXXXDNA-TcMar-Tc1;intact=TRUE
X	QG2082_V1	repeat_region	3031691	3031739	.	.	.	X=A-rich_2361XXXXA-rich;ID=A-rich_2361XXXXA-rich;intact=TRUE
X	QG2082_V1	repeat_region	3031817	3031926	.	.	.	X=Cluster1398_32XXXXUnknown;ID=Cluster1398_32XXXXUnknown;intact=TRUE
X	QG2082_V1	repeat_region	3031934	3032100	.	.	.	X=Cluster144_30XXXXDNA-TcMar-Tc1;ID=Cluster144_30XXXXDNA-TcMar-Tc1;intact=TRUE
X	QG2082_V1	repeat_region	3032401	3033184	.	.	.	X=Cluster258_91XXXXDNA-TcMar-Tc1;ID=Cluster258_91XXXXDNA-TcMar-Tc1;intact=TRUE
X	QG2082_V1	repeat_region	3033421	3034174	.	.	.	X=Cluster258_92XXXXDNA-TcMar-Tc1;ID=Cluster258_92XXXXDNA-TcMar-Tc1;intact=TRUE
X	QG2082_V1	repeat_region	3035720	3035781	.	.	.	X=Cluster954_64XXXXDNA-TcMar-Tc1;ID=Cluster954_64XXXXDNA-TcMar-Tc1;intact=TRUE
X	QG2082_V1	repeat_region	3035824	3035879	.	.	.	X=Cluster1465_393XXXXDNA-TcMar-Tc1;ID=Cluster1465_393XXXXDNA-TcMar-Tc1;intact=TRUE
X	QG2082_V1	repeat_region	3036414	3036566	.	.	.	X=Cluster1102_35XXXXDNA-TcMar-Tc1;ID=Cluster1102_35XXXXDNA-TcMar-Tc1;intact=TRUE
X	QG2082_V1	repeat_region	3036569	3037197	.	.	.	X=Cluster864_33XXXXDNA-TcMar-Tc1;ID=Cluster864_33XXXXDNA-TcMar-Tc1;intact=TRUE
X	QG2082_V1	CDS	3037393	3037618	.	+	0	ID=CBEC_99568;Parent=CBEC_99564
X	QG2082_V1	exon	3037393	3037618	.	+	.	ID=CBEC_99565;Parent=CBEC_99564
X	QG2082_V1	gene	3037393	3038816	.	+	.	ID=CBEC_99563;Name=EVM prediction X.557
X	QG2082_V1	mRNA	3037393	3038816	.	+	.	ID=CBEC_99564;Parent=CBEC_99563;Name=EVM prediction X.557
X	QG2082_V1	intron	3037619	3037689	.	+	2	Parent=CBEC_99564;ID=CBEC_99564_intron
X	QG2082_V1	CDS	3037690	3037849	.	+	2	ID=CBEC_99569;Parent=CBEC_99564
X	QG2082_V1	exon	3037690	3037849	.	+	.	ID=CBEC_99566;Parent=CBEC_99564
X	QG2082_V1	intron	3037850	3038602	.	+	1	Parent=CBEC_99564;ID=CBEC_99564_intron
X	QG2082_V1	repeat_region	3038286	3038416	.	.	.	X=Cluster864_34XXXXDNA-TcMar-Tc1;ID=Cluster864_34XXXXDNA-TcMar-Tc1;intact=TRUE
X	QG2082_V1	repeat_region	3038469	3038533	.	.	.	X=Cluster305_3936XXXXDNA-TcMar-Tc1;ID=Cluster305_3936XXXXDNA-TcMar-Tc1;intact=TRUE
X	QG2082_V1	CDS	3038603	3038816	.	+	1	ID=CBEC_99570;Parent=CBEC_99564
X	QG2082_V1	exon	3038603	3038816	.	+	.	ID=CBEC_99567;Parent=CBEC_99564
X	QG2082_V1	CDS	3040641	3041351	.	+	0	ID=CBEC_99584;Parent=CBEC_99582
X	QG2082_V1	exon	3040641	3041351	.	+	.	ID=CBEC_99583;Parent=CBEC_99582
X	QG2082_V1	gene	3040641	3041351	.	+	.	ID=CBEC_99581;Name=EVM prediction X.558
X	QG2082_V1	mRNA	3040641	3041351	.	+	.	ID=CBEC_99582;Parent=CBEC_99581;Name=EVM prediction X.558
X	QG2082_V1	repeat_region	3042060	3042309	.	.	.	X=Cluster864_35XXXXDNA-TcMar-Tc1;ID=Cluster864_35XXXXDNA-TcMar-Tc1;intact=TRUE
X	QG2082_V1	repeat_region	3042399	3042610	.	.	.	X=Cluster1276_331XXXXLTR-Gypsy;ID=Cluster1276_331XXXXLTR-Gypsy;intact=TRUE
X	QG2082_V1	repeat_region	3042741	3042891	.	.	.	X=Cluster792_162XXXXUnknown;ID=Cluster792_162XXXXUnknown;intact=TRUE
X	QG2082_V1	repeat_region	3043212	3043294	.	.	.	X=Cluster864_36XXXXDNA-TcMar-Tc1;ID=Cluster864_36XXXXDNA-TcMar-Tc1;intact=TRUE
X	QG2082_V1	repeat_region	3043496	3043648	.	.	.	X=Cluster1102_36XXXXDNA-TcMar-Tc1;ID=Cluster1102_36XXXXDNA-TcMar-Tc1;intact=TRUE
X	QG2082_V1	repeat_region	3043651	3043884	.	.	.	X=Cluster864_37XXXXDNA-TcMar-Tc1;ID=Cluster864_37XXXXDNA-TcMar-Tc1;intact=TRUE
X	QG2082_V1	repeat_region	3043935	3044126	.	.	.	X=Cluster864_38XXXXDNA-TcMar-Tc1;ID=Cluster864_38XXXXDNA-TcMar-Tc1;intact=TRUE
X	QG2082_V1	repeat_region	3044128	3044202	.	.	.	X=Cluster864_39XXXXDNA-TcMar-Tc1;ID=Cluster864_39XXXXDNA-TcMar-Tc1;intact=TRUE
X	QG2082_V1	CDS	3044511	3044783	.	+	0	ID=CBEC_99598;Parent=CBEC_99596
X	QG2082_V1	exon	3044511	3044783	.	+	.	ID=CBEC_99597;Parent=CBEC_99596
X	QG2082_V1	gene	3044511	3044783	.	+	.	ID=CBEC_99595;Name=EVM prediction X.559
X	QG2082_V1	mRNA	3044511	3044783	.	+	.	ID=CBEC_99596;Parent=CBEC_99595;Name=EVM prediction X.559
X	QG2082_V1	repeat_region	3046389	3046797	.	.	.	X=Cluster1195_185XXXXUnknown;ID=Cluster1195_185XXXXUnknown;intact=TRUE
X	QG2082_V1	repeat_region	3047168	3047326	.	.	.	X=Cluster792_163XXXXUnknown;ID=Cluster792_163XXXXUnknown;intact=TRUE
X	QG2082_V1	repeat_region	3047552	3047591	.	.	.	X=Tn_712XXXXSimple_repeat;ID=Tn_712XXXXSimple_repeat;intact=TRUE
X	QG2082_V1	repeat_region	3047630	3047841	.	.	.	X=Cluster1276_332XXXXLTR-Gypsy;ID=Cluster1276_332XXXXLTR-Gypsy;intact=TRUE
X	QG2082_V1	repeat_region	3047931	3048180	.	.	.	X=Cluster864_40XXXXDNA-TcMar-Tc1;ID=Cluster864_40XXXXDNA-TcMar-Tc1;intact=TRUE
X	QG2082_V1	repeat_region	3048321	3048437	.	.	.	X=Cluster864_41XXXXDNA-TcMar-Tc1;ID=Cluster864_41XXXXDNA-TcMar-Tc1;intact=TRUE
X	QG2082_V1	repeat_region	3048471	3048855	.	.	.	X=Cluster864_42XXXXDNA-TcMar-Tc1;ID=Cluster864_42XXXXDNA-TcMar-Tc1;intact=TRUE
X	QG2082_V1	CDS	3049046	3049285	.	+	0	ID=CBEC_99614;Parent=CBEC_99610
X	QG2082_V1	exon	3049046	3049285	.	+	.	ID=CBEC_99611;Parent=CBEC_99610
X	QG2082_V1	gene	3049046	3050196	.	+	.	ID=CBEC_99609;Name=EVM prediction X.560
X	QG2082_V1	mRNA	3049046	3050196	.	+	.	ID=CBEC_99610;Parent=CBEC_99609;Name=EVM prediction X.560
X	QG2082_V1	intron	3049286	3049336	.	+	0	Parent=CBEC_99610;ID=CBEC_99610_intron
X	QG2082_V1	CDS	3049337	3049356	.	+	0	ID=CBEC_99615;Parent=CBEC_99610
X	QG2082_V1	exon	3049337	3049356	.	+	.	ID=CBEC_99612;Parent=CBEC_99610
X	QG2082_V1	intron	3049357	3050072	.	+	1	Parent=CBEC_99610;ID=CBEC_99610_intron
X	QG2082_V1	repeat_region	3049735	3049834	.	.	.	X=Cluster864_43XXXXDNA-TcMar-Tc1;ID=Cluster864_43XXXXDNA-TcMar-Tc1;intact=TRUE
X	QG2082_V1	repeat_region	3049924	3049999	.	.	.	X=Cluster305_3937XXXXDNA-TcMar-Tc1;ID=Cluster305_3937XXXXDNA-TcMar-Tc1;intact=TRUE
X	QG2082_V1	CDS	3050073	3050196	.	+	1	ID=CBEC_99616;Parent=CBEC_99610
X	QG2082_V1	exon	3050073	3050196	.	+	.	ID=CBEC_99613;Parent=CBEC_99610
X	QG2082_V1	repeat_region	3050408	3051153	.	.	.	X=Cluster1195_186XXXXUnknown;ID=Cluster1195_186XXXXUnknown;intact=TRUE
X	QG2082_V1	repeat_region	3051572	3051722	.	.	.	X=Cluster792_164XXXXUnknown;ID=Cluster792_164XXXXUnknown;intact=TRUE
X	QG2082_V1	repeat_region	3051853	3052064	.	.	.	X=Cluster1276_333XXXXLTR-Gypsy;ID=Cluster1276_333XXXXLTR-Gypsy;intact=TRUE
X	QG2082_V1	repeat_region	3052154	3052403	.	.	.	X=Cluster864_44XXXXDNA-TcMar-Tc1;ID=Cluster864_44XXXXDNA-TcMar-Tc1;intact=TRUE
X	QG2082_V1	repeat_region	3053591	3053743	.	.	.	X=Cluster1102_37XXXXDNA-TcMar-Tc1;ID=Cluster1102_37XXXXDNA-TcMar-Tc1;intact=TRUE
X	QG2082_V1	repeat_region	3053745	3054394	.	.	.	X=Cluster864_45XXXXDNA-TcMar-Tc1;ID=Cluster864_45XXXXDNA-TcMar-Tc1;intact=TRUE
X	QG2082_V1	CDS	3054590	3054844	.	+	0	ID=CBEC_99631;Parent=CBEC_99628
X	QG2082_V1	exon	3054590	3054844	.	+	.	ID=CBEC_99629;Parent=CBEC_99628
X	QG2082_V1	gene	3054590	3055399	.	+	.	ID=CBEC_99627;Name=EVM prediction X.561
X	QG2082_V1	mRNA	3054590	3055399	.	+	.	ID=CBEC_99628;Parent=CBEC_99627;Name=EVM prediction X.561
X	QG2082_V1	intron	3054845	3055279	.	+	0	Parent=CBEC_99628;ID=CBEC_99628_intron
X	QG2082_V1	repeat_region	3054953	3055036	.	.	.	X=Cluster305_3938XXXXDNA-TcMar-Tc1;ID=Cluster305_3938XXXXDNA-TcMar-Tc1;intact=TRUE
X	QG2082_V1	CDS	3055280	3055399	.	+	0	ID=CBEC_99632;Parent=CBEC_99628
X	QG2082_V1	exon	3055280	3055399	.	+	.	ID=CBEC_99630;Parent=CBEC_99628
X	QG2082_V1	repeat_region	3055540	3055640	.	.	.	X=Cluster1195_187XXXXUnknown;ID=Cluster1195_187XXXXUnknown;intact=TRUE
X	QG2082_V1	repeat_region	3055869	3055880	.	.	.	X=Cluster659_606XXXXUnknown;ID=Cluster659_606XXXXUnknown;intact=TRUE
X	QG2082_V1	repeat_region	3055881	3055956	.	.	.	X=Cluster305_3939XXXXDNA-TcMar-Tc1;ID=Cluster305_3939XXXXDNA-TcMar-Tc1;intact=TRUE
X	QG2082_V1	repeat_region	3056006	3056081	.	.	.	X=Cluster305_3940XXXXDNA-TcMar-Tc1;ID=Cluster305_3940XXXXDNA-TcMar-Tc1;intact=TRUE
X	QG2082_V1	CDS	3056229	3056249	.	+	0	ID=CBEC_99648;Parent=CBEC_99644
X	QG2082_V1	exon	3056229	3056249	.	+	.	ID=CBEC_99645;Parent=CBEC_99644
X	QG2082_V1	gene	3056229	3057625	.	+	.	ID=CBEC_99643;Name=EVM prediction X.562
X	QG2082_V1	mRNA	3056229	3057625	.	+	.	ID=CBEC_99644;Parent=CBEC_99643;Name=EVM prediction X.562
X	QG2082_V1	intron	3056250	3056555	.	+	0	Parent=CBEC_99644;ID=CBEC_99644_intron
X	QG2082_V1	CDS	3056556	3056684	.	+	0	ID=CBEC_99649;Parent=CBEC_99644
X	QG2082_V1	exon	3056556	3056684	.	+	.	ID=CBEC_99646;Parent=CBEC_99644
X	QG2082_V1	intron	3056685	3057466	.	+	0	Parent=CBEC_99644;ID=CBEC_99644_intron
X	QG2082_V1	CDS	3057467	3057625	.	+	0	ID=CBEC_99650;Parent=CBEC_99644
X	QG2082_V1	exon	3057467	3057625	.	+	.	ID=CBEC_99647;Parent=CBEC_99644
X	QG2082_V1	repeat_region	3058214	3058261	.	.	.	X=Cluster55_516XXXXDNA-TcMar-Tc1;ID=Cluster55_516XXXXDNA-TcMar-Tc1;intact=TRUE
X	QG2082_V1	CDS	3058355	3058432	.	-	0	ID=CBEC_99665;Parent=CBEC_99662
X	QG2082_V1	exon	3058355	3058432	.	-	.	ID=CBEC_99663;Parent=CBEC_99662
X	QG2082_V1	gene	3058355	3058835	.	-	.	ID=CBEC_99661;Name=EVM prediction X.563
X	QG2082_V1	mRNA	3058355	3058835	.	-	.	ID=CBEC_99662;Parent=CBEC_99661;Name=EVM prediction X.563
X	QG2082_V1	intron	3058433	3058478	.	-	0	Parent=CBEC_99662;ID=CBEC_99662_intron
X	QG2082_V1	CDS	3058479	3058835	.	-	0	ID=CBEC_99666;Parent=CBEC_99662
X	QG2082_V1	exon	3058479	3058835	.	-	.	ID=CBEC_99664;Parent=CBEC_99662
X	QG2082_V1	repeat_region	3058987	3059071	.	.	.	X=Cluster1161_100XXXXDNA-TcMar-Tc1;ID=Cluster1161_100XXXXDNA-TcMar-Tc1;intact=TRUE
X	QG2082_V1	repeat_region	3059530	3059639	.	.	.	X=Cluster1398_33XXXXUnknown;ID=Cluster1398_33XXXXUnknown;intact=TRUE
X	QG2082_V1	repeat_region	3059647	3059814	.	.	.	X=Cluster144_31XXXXDNA-TcMar-Tc1;ID=Cluster144_31XXXXDNA-TcMar-Tc1;intact=TRUE
X	QG2082_V1	repeat_region	3062089	3062114	.	.	.	X=Cluster685_42XXXXDNA-TcMar-Tc1;ID=Cluster685_42XXXXDNA-TcMar-Tc1;intact=TRUE
X	QG2082_V1	repeat_region	3062115	3062139	.	.	.	X=Cluster685_43XXXXDNA-TcMar-Tc1;ID=Cluster685_43XXXXDNA-TcMar-Tc1;intact=TRUE
X	QG2082_V1	repeat_region	3062140	3062282	.	.	.	X=Cluster685_43XXXXDNA-TcMar-Tc1;ID=Cluster685_43XXXXDNA-TcMar-Tc1;intact=TRUE
X	QG2082_V1	repeat_region	3062977	3063161	.	.	.	X=Cluster1398_34XXXXUnknown;ID=Cluster1398_34XXXXUnknown;intact=TRUE
X	QG2082_V1	repeat_region	3063494	3063523	.	.	.	X=Tn_713XXXXSimple_repeat;ID=Tn_713XXXXSimple_repeat;intact=TRUE
X	QG2082_V1	repeat_region	3065368	3065404	.	.	.	X=A-rich_2362XXXXA-rich;ID=A-rich_2362XXXXA-rich;intact=TRUE
X	QG2082_V1	repeat_region	3065602	3067401	.	.	.	X=Cluster532_220XXXXDNA-TcMar-Tc1;ID=Cluster532_220XXXXDNA-TcMar-Tc1;intact=TRUE
X	QG2082_V1	CDS	3067543	3067943	.	-	2	ID=CBEC_99682;Parent=CBEC_99678
X	QG2082_V1	exon	3067543	3067943	.	-	.	ID=CBEC_99679;Parent=CBEC_99678
X	QG2082_V1	gene	3067543	3068648	.	-	.	ID=CBEC_99677;Name=EVM prediction X.564
X	QG2082_V1	mRNA	3067543	3068648	.	-	.	ID=CBEC_99678;Parent=CBEC_99677;Name=EVM prediction X.564
X	QG2082_V1	intron	3067944	3067990	.	-	2	Parent=CBEC_99678;ID=CBEC_99678_intron
X	QG2082_V1	CDS	3067991	3068545	.	-	2	ID=CBEC_99683;Parent=CBEC_99678
X	QG2082_V1	exon	3067991	3068545	.	-	.	ID=CBEC_99680;Parent=CBEC_99678
X	QG2082_V1	repeat_region	3068063	3068195	.	.	.	X=TGAGCCn_3XXXXSimple_repeat;ID=TGAGCCn_3XXXXSimple_repeat;intact=TRUE
X	QG2082_V1	repeat_region	3068196	3068294	.	.	.	X=AGCTTGn_1XXXXSimple_repeat;ID=AGCTTGn_1XXXXSimple_repeat;intact=TRUE
X	QG2082_V1	repeat_region	3068295	3068528	.	.	.	X=TGAGCCn_4XXXXSimple_repeat;ID=TGAGCCn_4XXXXSimple_repeat;intact=TRUE
X	QG2082_V1	intron	3068546	3068599	.	-	0	Parent=CBEC_99678;ID=CBEC_99678_intron
X	QG2082_V1	CDS	3068600	3068648	.	-	0	ID=CBEC_99684;Parent=CBEC_99678
X	QG2082_V1	exon	3068600	3068648	.	-	.	ID=CBEC_99681;Parent=CBEC_99678
X	QG2082_V1	CDS	3070397	3071433	.	-	2	ID=CBEC_99704;Parent=CBEC_99696
X	QG2082_V1	exon	3070397	3071433	.	-	.	ID=CBEC_99697;Parent=CBEC_99696
X	QG2082_V1	gene	3070397	3073622	.	-	.	ID=CBEC_99695;Name=EVM prediction X.565;celegans_gene_ids=WBGene00017990,WBGene00017993,WBGene00021913;celegans_gene_names=cec-4,cec-5,cec-8
X	QG2082_V1	mRNA	3070397	3073622	.	-	.	ID=CBEC_99696;Parent=CBEC_99695;Name=EVM prediction X.565
X	QG2082_V1	intron	3071434	3071479	.	-	2	Parent=CBEC_99696;ID=CBEC_99696_intron
X	QG2082_V1	CDS	3071480	3071647	.	-	2	ID=CBEC_99705;Parent=CBEC_99696
X	QG2082_V1	exon	3071480	3071647	.	-	.	ID=CBEC_99698;Parent=CBEC_99696
X	QG2082_V1	intron	3071648	3071709	.	-	0	Parent=CBEC_99696;ID=CBEC_99696_intron
X	QG2082_V1	CDS	3071710	3071788	.	-	0	ID=CBEC_99706;Parent=CBEC_99696
X	QG2082_V1	exon	3071710	3071788	.	-	.	ID=CBEC_99699;Parent=CBEC_99696
X	QG2082_V1	intron	3071789	3073068	.	-	0	Parent=CBEC_99696;ID=CBEC_99696_intron
X	QG2082_V1	CDS	3073069	3073152	.	-	0	ID=CBEC_99707;Parent=CBEC_99696
X	QG2082_V1	exon	3073069	3073152	.	-	.	ID=CBEC_99700;Parent=CBEC_99696
X	QG2082_V1	intron	3073153	3073195	.	-	0	Parent=CBEC_99696;ID=CBEC_99696_intron
X	QG2082_V1	CDS	3073196	3073255	.	-	0	ID=CBEC_99708;Parent=CBEC_99696
X	QG2082_V1	exon	3073196	3073255	.	-	.	ID=CBEC_99701;Parent=CBEC_99696
X	QG2082_V1	intron	3073256	3073298	.	-	1	Parent=CBEC_99696;ID=CBEC_99696_intron
X	QG2082_V1	CDS	3073299	3073392	.	-	1	ID=CBEC_99709;Parent=CBEC_99696
X	QG2082_V1	exon	3073299	3073392	.	-	.	ID=CBEC_99702;Parent=CBEC_99696
X	QG2082_V1	intron	3073393	3073617	.	-	0	Parent=CBEC_99696;ID=CBEC_99696_intron
X	QG2082_V1	repeat_region	3073503	3073537	.	.	.	X=Cluster606_14XXXXDNA-TcMar-Tc1;ID=Cluster606_14XXXXDNA-TcMar-Tc1;intact=TRUE
X	QG2082_V1	CDS	3073618	3073622	.	-	0	ID=CBEC_99710;Parent=CBEC_99696
X	QG2082_V1	exon	3073618	3073622	.	-	.	ID=CBEC_99703;Parent=CBEC_99696
X	QG2082_V1	repeat_region	3075059	3075101	.	.	.	X=TCTCGCCn_1XXXXSimple_repeat;ID=TCTCGCCn_1XXXXSimple_repeat;intact=TRUE
X	QG2082_V1	repeat_region	3075690	3075723	.	.	.	X=TGTGAGn_1XXXXSimple_repeat;ID=TGTGAGn_1XXXXSimple_repeat;intact=TRUE
X	QG2082_V1	CDS	3076083	3076161	.	+	0	ID=CBEC_99732;Parent=CBEC_99722
X	QG2082_V1	exon	3076083	3076161	.	+	.	ID=CBEC_99723;Parent=CBEC_99722
X	QG2082_V1	gene	3076083	3079784	.	+	.	ID=CBEC_99721;Name=EVM prediction X.566
X	QG2082_V1	mRNA	3076083	3079784	.	+	.	ID=CBEC_99722;Parent=CBEC_99721;Name=EVM prediction X.566;InterPro=IPR013087
X	QG2082_V1	intron	3076162	3076207	.	+	2	Parent=CBEC_99722;ID=CBEC_99722_intron
X	QG2082_V1	CDS	3076208	3076320	.	+	2	ID=CBEC_99733;Parent=CBEC_99722
X	QG2082_V1	exon	3076208	3076320	.	+	.	ID=CBEC_99724;Parent=CBEC_99722
X	QG2082_V1	intron	3076321	3076367	.	+	0	Parent=CBEC_99722;ID=CBEC_99722_intron
X	QG2082_V1	CDS	3076368	3076665	.	+	0	ID=CBEC_99734;Parent=CBEC_99722
X	QG2082_V1	exon	3076368	3076665	.	+	.	ID=CBEC_99725;Parent=CBEC_99722
X	QG2082_V1	intron	3076666	3076709	.	+	2	Parent=CBEC_99722;ID=CBEC_99722_intron
X	QG2082_V1	CDS	3076710	3076872	.	+	2	ID=CBEC_99735;Parent=CBEC_99722
X	QG2082_V1	exon	3076710	3076872	.	+	.	ID=CBEC_99726;Parent=CBEC_99722
X	QG2082_V1	intron	3076873	3076917	.	+	1	Parent=CBEC_99722;ID=CBEC_99722_intron
X	QG2082_V1	CDS	3076918	3077144	.	+	1	ID=CBEC_99736;Parent=CBEC_99722
X	QG2082_V1	exon	3076918	3077144	.	+	.	ID=CBEC_99727;Parent=CBEC_99722
X	QG2082_V1	intron	3077145	3077194	.	+	2	Parent=CBEC_99722;ID=CBEC_99722_intron
X	QG2082_V1	CDS	3077195	3077393	.	+	2	ID=CBEC_99737;Parent=CBEC_99722
X	QG2082_V1	exon	3077195	3077393	.	+	.	ID=CBEC_99728;Parent=CBEC_99722
X	QG2082_V1	intron	3077394	3077496	.	+	1	Parent=CBEC_99722;ID=CBEC_99722_intron
X	QG2082_V1	CDS	3077497	3077774	.	+	1	ID=CBEC_99738;Parent=CBEC_99722
X	QG2082_V1	exon	3077497	3077774	.	+	.	ID=CBEC_99729;Parent=CBEC_99722
X	QG2082_V1	intron	3077775	3079099	.	+	2	Parent=CBEC_99722;ID=CBEC_99722_intron
X	QG2082_V1	repeat_region	3078390	3078718	.	.	.	X=Cluster4_22XXXXLTR-Gypsy;ID=Cluster4_22XXXXLTR-Gypsy;intact=TRUE
X	QG2082_V1	CDS	3079100	3079312	.	+	2	ID=CBEC_99739;Parent=CBEC_99722
X	QG2082_V1	exon	3079100	3079312	.	+	.	ID=CBEC_99730;Parent=CBEC_99722
X	QG2082_V1	intron	3079313	3079359	.	+	2	Parent=CBEC_99722;ID=CBEC_99722_intron
X	QG2082_V1	CDS	3079360	3079784	.	+	2	ID=CBEC_99740;Parent=CBEC_99722
X	QG2082_V1	exon	3079360	3079784	.	+	.	ID=CBEC_99731;Parent=CBEC_99722
X	QG2082_V1	repeat_region	3080563	3080607	.	.	.	X=CAGTTTTn_1XXXXSimple_repeat;ID=CAGTTTTn_1XXXXSimple_repeat;intact=TRUE
X	QG2082_V1	repeat_region	3081545	3081594	.	.	.	X=GAGTn_4XXXXSimple_repeat;ID=GAGTn_4XXXXSimple_repeat;intact=TRUE
X	QG2082_V1	CDS	3081996	3082023	.	+	0	ID=CBEC_99759;Parent=CBEC_99752
X	QG2082_V1	exon	3081996	3082023	.	+	.	ID=CBEC_99753;Parent=CBEC_99752
X	QG2082_V1	gene	3081996	3083739	.	+	.	ID=CBEC_99751;Name=EVM prediction X.567
X	QG2082_V1	mRNA	3081996	3083739	.	+	.	ID=CBEC_99752;Parent=CBEC_99751;Name=EVM prediction X.567
X	QG2082_V1	intron	3082024	3082344	.	+	2	Parent=CBEC_99752;ID=CBEC_99752_intron
X	QG2082_V1	CDS	3082345	3082533	.	+	2	ID=CBEC_99760;Parent=CBEC_99752
X	QG2082_V1	exon	3082345	3082533	.	+	.	ID=CBEC_99754;Parent=CBEC_99752
X	QG2082_V1	intron	3082534	3082576	.	+	2	Parent=CBEC_99752;ID=CBEC_99752_intron
X	QG2082_V1	CDS	3082577	3082736	.	+	2	ID=CBEC_99761;Parent=CBEC_99752
X	QG2082_V1	exon	3082577	3082736	.	+	.	ID=CBEC_99755;Parent=CBEC_99752
X	QG2082_V1	intron	3082737	3082781	.	+	1	Parent=CBEC_99752;ID=CBEC_99752_intron
X	QG2082_V1	CDS	3082782	3083005	.	+	1	ID=CBEC_99762;Parent=CBEC_99752
X	QG2082_V1	exon	3082782	3083005	.	+	.	ID=CBEC_99756;Parent=CBEC_99752
X	QG2082_V1	intron	3083006	3083055	.	+	2	Parent=CBEC_99752;ID=CBEC_99752_intron
X	QG2082_V1	CDS	3083056	3083194	.	+	2	ID=CBEC_99763;Parent=CBEC_99752
X	QG2082_V1	exon	3083056	3083194	.	+	.	ID=CBEC_99757;Parent=CBEC_99752
X	QG2082_V1	intron	3083195	3083252	.	+	1	Parent=CBEC_99752;ID=CBEC_99752_intron
X	QG2082_V1	CDS	3083253	3083739	.	+	1	ID=CBEC_99764;Parent=CBEC_99752
X	QG2082_V1	exon	3083253	3083739	.	+	.	ID=CBEC_99758;Parent=CBEC_99752
X	QG2082_V1	repeat_region	3083946	3084609	.	.	.	X=Cluster4_23XXXXLTR-Gypsy;ID=Cluster4_23XXXXLTR-Gypsy;intact=TRUE
X	QG2082_V1	repeat_region	3084611	3084702	.	.	.	X=Cluster4_24XXXXLTR-Gypsy;ID=Cluster4_24XXXXLTR-Gypsy;intact=TRUE
X	QG2082_V1	repeat_region	3085148	3085239	.	.	.	X=Cluster4_25XXXXLTR-Gypsy;ID=Cluster4_25XXXXLTR-Gypsy;intact=TRUE
X	QG2082_V1	CDS	3085485	3085856	.	-	0	ID=CBEC_99778;Parent=CBEC_99776
X	QG2082_V1	exon	3085485	3085856	.	-	.	ID=CBEC_99777;Parent=CBEC_99776
X	QG2082_V1	gene	3085485	3085856	.	-	.	ID=CBEC_99775;Name=EVM prediction X.568
X	QG2082_V1	mRNA	3085485	3085856	.	-	.	ID=CBEC_99776;Parent=CBEC_99775;Name=EVM prediction X.568
X	QG2082_V1	CDS	3087344	3087715	.	+	0	ID=CBEC_99792;Parent=CBEC_99790
X	QG2082_V1	exon	3087344	3087715	.	+	.	ID=CBEC_99791;Parent=CBEC_99790
X	QG2082_V1	gene	3087344	3087715	.	+	.	ID=CBEC_99789;Name=EVM prediction X.569
X	QG2082_V1	mRNA	3087344	3087715	.	+	.	ID=CBEC_99790;Parent=CBEC_99789;Name=EVM prediction X.569
X	QG2082_V1	repeat_region	3087961	3088052	.	.	.	X=Cluster4_26XXXXLTR-Gypsy;ID=Cluster4_26XXXXLTR-Gypsy;intact=TRUE
X	QG2082_V1	repeat_region	3088498	3088589	.	.	.	X=Cluster4_27XXXXLTR-Gypsy;ID=Cluster4_27XXXXLTR-Gypsy;intact=TRUE
X	QG2082_V1	repeat_region	3088591	3089574	.	.	.	X=Cluster4_28XXXXLTR-Gypsy;ID=Cluster4_28XXXXLTR-Gypsy;intact=TRUE
X	QG2082_V1	repeat_region	3089581	3090044	.	.	.	X=Cluster4_29XXXXLTR-Gypsy;ID=Cluster4_29XXXXLTR-Gypsy;intact=TRUE
X	QG2082_V1	repeat_region	3090235	3091247	.	.	.	X=Cluster4_30XXXXLTR-Gypsy;ID=Cluster4_30XXXXLTR-Gypsy;intact=TRUE
X	QG2082_V1	CDS	3091090	3091376	.	-	2	ID=CBEC_99807;Parent=CBEC_99804
X	QG2082_V1	exon	3091090	3091376	.	-	.	ID=CBEC_99805;Parent=CBEC_99804
X	QG2082_V1	gene	3091090	3091499	.	-	.	ID=CBEC_99803;Name=EVM prediction X.570
X	QG2082_V1	mRNA	3091090	3091499	.	-	.	ID=CBEC_99804;Parent=CBEC_99803;Name=EVM prediction X.570
X	QG2082_V1	intron	3091377	3091477	.	-	0	Parent=CBEC_99804;ID=CBEC_99804_intron
X	QG2082_V1	repeat_region	3091473	3093202	.	.	.	X=Cluster4_31XXXXLTR-Gypsy;ID=Cluster4_31XXXXLTR-Gypsy;intact=TRUE
X	QG2082_V1	CDS	3091478	3091499	.	-	0	ID=CBEC_99808;Parent=CBEC_99804
X	QG2082_V1	exon	3091478	3091499	.	-	.	ID=CBEC_99806;Parent=CBEC_99804
X	QG2082_V1	repeat_region	3138130	3138285	.	.	.	X=Cluster146_172XXXXUnknown;ID=Cluster146_172XXXXUnknown;intact=TRUE
X	QG2082_V1	repeat_region	3148959	3149006	.	.	.	X=Cluster979_285XXXXDNA-TcMar-Tc1;ID=Cluster979_285XXXXDNA-TcMar-Tc1;intact=TRUE
X	QG2082_V1	repeat_region	3149324	3149760	.	.	.	X=Cluster4_32XXXXLTR-Gypsy;ID=Cluster4_32XXXXLTR-Gypsy;intact=TRUE
X	QG2082_V1	CDS	3149905	3150002	.	+	0	ID=CBEC_99824;Parent=CBEC_99820
X	QG2082_V1	exon	3149905	3150002	.	+	.	ID=CBEC_99821;Parent=CBEC_99820
X	QG2082_V1	gene	3149905	3150941	.	+	.	ID=CBEC_99819;Name=EVM prediction X.571
X	QG2082_V1	mRNA	3149905	3150941	.	+	.	ID=CBEC_99820;Parent=CBEC_99819;Name=EVM prediction X.571
X	QG2082_V1	intron	3150003	3150046	.	+	1	Parent=CBEC_99820;ID=CBEC_99820_intron
X	QG2082_V1	CDS	3150047	3150279	.	+	1	ID=CBEC_99825;Parent=CBEC_99820
X	QG2082_V1	exon	3150047	3150279	.	+	.	ID=CBEC_99822;Parent=CBEC_99820
X	QG2082_V1	intron	3150280	3150330	.	+	2	Parent=CBEC_99820;ID=CBEC_99820_intron
X	QG2082_V1	CDS	3150331	3150941	.	+	2	ID=CBEC_99826;Parent=CBEC_99820
X	QG2082_V1	exon	3150331	3150941	.	+	.	ID=CBEC_99823;Parent=CBEC_99820
X	QG2082_V1	repeat_region	3151168	3151969	.	.	.	X=Cluster1146_2XXXXDNA-TcMar-Tc1;ID=Cluster1146_2XXXXDNA-TcMar-Tc1;intact=TRUE
X	QG2082_V1	repeat_region	3151970	3151975	.	.	.	X=Cluster1146_3XXXXDNA-TcMar-Tc1;ID=Cluster1146_3XXXXDNA-TcMar-Tc1;intact=TRUE
X	QG2082_V1	repeat_region	3151976	3152113	.	.	.	X=Cluster1146_3XXXXDNA-TcMar-Tc1;ID=Cluster1146_3XXXXDNA-TcMar-Tc1;intact=TRUE
X	QG2082_V1	repeat_region	3152324	3152441	.	.	.	X=Cluster4_33XXXXLTR-Gypsy;ID=Cluster4_33XXXXLTR-Gypsy;intact=TRUE
X	QG2082_V1	repeat_region	3152464	3152914	.	.	.	X=Cluster4_34XXXXLTR-Gypsy;ID=Cluster4_34XXXXLTR-Gypsy;intact=TRUE
X	QG2082_V1	repeat_region	3152989	3153650	.	.	.	X=Cluster1146_4XXXXDNA-TcMar-Tc1;ID=Cluster1146_4XXXXDNA-TcMar-Tc1;intact=TRUE
X	QG2082_V1	CDS	3154064	3154701	.	-	2	ID=CBEC_99841;Parent=CBEC_99838
X	QG2082_V1	exon	3154064	3154701	.	-	.	ID=CBEC_99839;Parent=CBEC_99838
X	QG2082_V1	gene	3154064	3154805	.	-	.	ID=CBEC_99837;Name=EVM prediction X.572;celegans_gene_ids=WBGene00009834,WBGene00011505,WBGene00012405,WBGene00018099;celegans_gene_names=lsy-27,pzf-1,ztf-25,ztf-28
X	QG2082_V1	mRNA	3154064	3154805	.	-	.	ID=CBEC_99838;Parent=CBEC_99837;Name=EVM prediction X.572;InterPro=IPR013087,IPR036236
X	QG2082_V1	intron	3154702	3154750	.	-	0	Parent=CBEC_99838;ID=CBEC_99838_intron
X	QG2082_V1	CDS	3154751	3154805	.	-	0	ID=CBEC_99842;Parent=CBEC_99838
X	QG2082_V1	exon	3154751	3154805	.	-	.	ID=CBEC_99840;Parent=CBEC_99838
X	QG2082_V1	CDS	3155874	3156083	.	+	0	ID=CBEC_99859;Parent=CBEC_99854
X	QG2082_V1	exon	3155874	3156083	.	+	.	ID=CBEC_99855;Parent=CBEC_99854
X	QG2082_V1	gene	3155874	3156775	.	+	.	ID=CBEC_99853;Name=EVM prediction X.573
X	QG2082_V1	mRNA	3155874	3156775	.	+	.	ID=CBEC_99854;Parent=CBEC_99853;Name=EVM prediction X.573;InterPro=IPR009071,IPR036910
X	QG2082_V1	intron	3156084	3156132	.	+	0	Parent=CBEC_99854;ID=CBEC_99854_intron
X	QG2082_V1	CDS	3156133	3156375	.	+	0	ID=CBEC_99860;Parent=CBEC_99854
X	QG2082_V1	exon	3156133	3156375	.	+	.	ID=CBEC_99856;Parent=CBEC_99854
X	QG2082_V1	intron	3156376	3156422	.	+	0	Parent=CBEC_99854;ID=CBEC_99854_intron
X	QG2082_V1	CDS	3156423	3156491	.	+	0	ID=CBEC_99861;Parent=CBEC_99854
X	QG2082_V1	exon	3156423	3156491	.	+	.	ID=CBEC_99857;Parent=CBEC_99854
X	QG2082_V1	intron	3156492	3156541	.	+	0	Parent=CBEC_99854;ID=CBEC_99854_intron
X	QG2082_V1	CDS	3156542	3156775	.	+	0	ID=CBEC_99862;Parent=CBEC_99854
X	QG2082_V1	exon	3156542	3156775	.	+	.	ID=CBEC_99858;Parent=CBEC_99854
X	QG2082_V1	repeat_region	3157068	3157106	.	.	.	X=Cluster491_305XXXXUnknown;ID=Cluster491_305XXXXUnknown;intact=TRUE
X	QG2082_V1	CDS	3158221	3158372	.	-	2	ID=CBEC_99877;Parent=CBEC_99874
X	QG2082_V1	exon	3158221	3158372	.	-	.	ID=CBEC_99875;Parent=CBEC_99874
X	QG2082_V1	gene	3158221	3158894	.	-	.	ID=CBEC_99873;Name=EVM prediction X.574
X	QG2082_V1	mRNA	3158221	3158894	.	-	.	ID=CBEC_99874;Parent=CBEC_99873;Name=EVM prediction X.574;InterPro=IPR018957,IPR017907,IPR001841,IPR013083;Gene_Ontology=GO:0046872
X	QG2082_V1	intron	3158373	3158416	.	-	0	Parent=CBEC_99874;ID=CBEC_99874_intron
X	QG2082_V1	CDS	3158417	3158894	.	-	0	ID=CBEC_99878;Parent=CBEC_99874
X	QG2082_V1	exon	3158417	3158894	.	-	.	ID=CBEC_99876;Parent=CBEC_99874
X	QG2082_V1	repeat_region	3158786	3158831	.	.	.	X=TCTn_471XXXXSimple_repeat;ID=TCTn_471XXXXSimple_repeat;intact=TRUE
X	QG2082_V1	repeat_region	3160496	3160610	.	.	.	X=Cluster946_11XXXXUnknown;ID=Cluster946_11XXXXUnknown;intact=TRUE
X	QG2082_V1	repeat_region	3161032	3161104	.	.	.	X=Cluster946_12XXXXUnknown;ID=Cluster946_12XXXXUnknown;intact=TRUE
X	QG2082_V1	repeat_region	3161458	3161494	.	.	.	X=ATTTCTAn_1XXXXSimple_repeat;ID=ATTTCTAn_1XXXXSimple_repeat;intact=TRUE
X	QG2082_V1	repeat_region	3161710	3161739	.	.	.	X=Tn_714XXXXSimple_repeat;ID=Tn_714XXXXSimple_repeat;intact=TRUE
X	QG2082_V1	repeat_region	3162100	3162192	.	.	.	X=Cluster946_13XXXXUnknown;ID=Cluster946_13XXXXUnknown;intact=TRUE
X	QG2082_V1	repeat_region	3162480	3162481	.	.	.	X=Cluster792_165XXXXUnknown;ID=Cluster792_165XXXXUnknown;intact=TRUE
X	QG2082_V1	repeat_region	3162482	3162641	.	.	.	X=Cluster626_18XXXXDNA-TcMar-Tc1;ID=Cluster626_18XXXXDNA-TcMar-Tc1;intact=TRUE
X	QG2082_V1	repeat_region	3162642	3162662	.	.	.	X=Cluster626_18XXXXDNA-TcMar-Tc1;ID=Cluster626_18XXXXDNA-TcMar-Tc1;intact=TRUE
X	QG2082_V1	repeat_region	3162957	3162977	.	.	.	X=Cluster626_19XXXXDNA-TcMar-Tc1;ID=Cluster626_19XXXXDNA-TcMar-Tc1;intact=TRUE
X	QG2082_V1	repeat_region	3162978	3163137	.	.	.	X=Cluster792_166XXXXUnknown;ID=Cluster792_166XXXXUnknown;intact=TRUE
X	QG2082_V1	CDS	3164723	3164907	.	+	0	ID=CBEC_99906;Parent=CBEC_99890
X	QG2082_V1	exon	3164723	3164907	.	+	.	ID=CBEC_99891;Parent=CBEC_99890
X	QG2082_V1	gene	3164723	3168054	.	+	.	ID=CBEC_99889;Name=EVM prediction X.575;celegans_gene_ids=WBGene00016566;celegans_gene_names=eri-7
X	QG2082_V1	mRNA	3164723	3168054	.	+	.	ID=CBEC_99890;Parent=CBEC_99889;Name=EVM prediction X.575;InterPro=IPR027417,IPR041677,IPR041679,IPR047187,IPR014001,IPR045055;Gene_Ontology=GO:0004386
X	QG2082_V1	intron	3164908	3164953	.	+	1	Parent=CBEC_99890;ID=CBEC_99890_intron
X	QG2082_V1	CDS	3164954	3165044	.	+	1	ID=CBEC_99907;Parent=CBEC_99890
X	QG2082_V1	exon	3164954	3165044	.	+	.	ID=CBEC_99892;Parent=CBEC_99890
X	QG2082_V1	intron	3165045	3165090	.	+	0	Parent=CBEC_99890;ID=CBEC_99890_intron
X	QG2082_V1	CDS	3165091	3165366	.	+	0	ID=CBEC_99908;Parent=CBEC_99890
X	QG2082_V1	exon	3165091	3165366	.	+	.	ID=CBEC_99893;Parent=CBEC_99890
X	QG2082_V1	intron	3165367	3165413	.	+	0	Parent=CBEC_99890;ID=CBEC_99890_intron
X	QG2082_V1	CDS	3165414	3165552	.	+	0	ID=CBEC_99909;Parent=CBEC_99890
X	QG2082_V1	exon	3165414	3165552	.	+	.	ID=CBEC_99894;Parent=CBEC_99890
X	QG2082_V1	intron	3165553	3165599	.	+	2	Parent=CBEC_99890;ID=CBEC_99890_intron
X	QG2082_V1	CDS	3165600	3165721	.	+	2	ID=CBEC_99910;Parent=CBEC_99890
X	QG2082_V1	exon	3165600	3165721	.	+	.	ID=CBEC_99895;Parent=CBEC_99890
X	QG2082_V1	intron	3165722	3165764	.	+	0	Parent=CBEC_99890;ID=CBEC_99890_intron
X	QG2082_V1	CDS	3165765	3165880	.	+	0	ID=CBEC_99911;Parent=CBEC_99890
X	QG2082_V1	exon	3165765	3165880	.	+	.	ID=CBEC_99896;Parent=CBEC_99890
X	QG2082_V1	intron	3165881	3165924	.	+	1	Parent=CBEC_99890;ID=CBEC_99890_intron
X	QG2082_V1	CDS	3165925	3166373	.	+	1	ID=CBEC_99912;Parent=CBEC_99890
X	QG2082_V1	exon	3165925	3166373	.	+	.	ID=CBEC_99897;Parent=CBEC_99890
X	QG2082_V1	intron	3166374	3166414	.	+	2	Parent=CBEC_99890;ID=CBEC_99890_intron
X	QG2082_V1	CDS	3166415	3166590	.	+	2	ID=CBEC_99913;Parent=CBEC_99890
X	QG2082_V1	exon	3166415	3166590	.	+	.	ID=CBEC_99898;Parent=CBEC_99890
X	QG2082_V1	intron	3166591	3166633	.	+	0	Parent=CBEC_99890;ID=CBEC_99890_intron
X	QG2082_V1	CDS	3166634	3166736	.	+	0	ID=CBEC_99914;Parent=CBEC_99890
X	QG2082_V1	exon	3166634	3166736	.	+	.	ID=CBEC_99899;Parent=CBEC_99890
X	QG2082_V1	intron	3166737	3166782	.	+	2	Parent=CBEC_99890;ID=CBEC_99890_intron
X	QG2082_V1	CDS	3166783	3166894	.	+	2	ID=CBEC_99915;Parent=CBEC_99890
X	QG2082_V1	exon	3166783	3166894	.	+	.	ID=CBEC_99900;Parent=CBEC_99890
X	QG2082_V1	intron	3166895	3166943	.	+	1	Parent=CBEC_99890;ID=CBEC_99890_intron
X	QG2082_V1	CDS	3166944	3167120	.	+	1	ID=CBEC_99916;Parent=CBEC_99890
X	QG2082_V1	exon	3166944	3167120	.	+	.	ID=CBEC_99901;Parent=CBEC_99890
X	QG2082_V1	intron	3167121	3167167	.	+	1	Parent=CBEC_99890;ID=CBEC_99890_intron
X	QG2082_V1	CDS	3167168	3167343	.	+	1	ID=CBEC_99917;Parent=CBEC_99890
X	QG2082_V1	exon	3167168	3167343	.	+	.	ID=CBEC_99902;Parent=CBEC_99890
X	QG2082_V1	intron	3167344	3167390	.	+	2	Parent=CBEC_99890;ID=CBEC_99890_intron
X	QG2082_V1	CDS	3167391	3167612	.	+	2	ID=CBEC_99918;Parent=CBEC_99890
X	QG2082_V1	exon	3167391	3167612	.	+	.	ID=CBEC_99903;Parent=CBEC_99890
X	QG2082_V1	intron	3167613	3167658	.	+	2	Parent=CBEC_99890;ID=CBEC_99890_intron
X	QG2082_V1	CDS	3167659	3167797	.	+	2	ID=CBEC_99919;Parent=CBEC_99890
X	QG2082_V1	exon	3167659	3167797	.	+	.	ID=CBEC_99904;Parent=CBEC_99890
X	QG2082_V1	intron	3167798	3167846	.	+	1	Parent=CBEC_99890;ID=CBEC_99890_intron
X	QG2082_V1	CDS	3167847	3168054	.	+	1	ID=CBEC_99920;Parent=CBEC_99890
X	QG2082_V1	exon	3167847	3168054	.	+	.	ID=CBEC_99905;Parent=CBEC_99890
X	QG2082_V1	CDS	3168401	3168537	.	+	0	ID=CBEC_99939;Parent=CBEC_99932
X	QG2082_V1	exon	3168401	3168537	.	+	.	ID=CBEC_99933;Parent=CBEC_99932
X	QG2082_V1	gene	3168401	3170825	.	+	.	ID=CBEC_99931;Name=EVM prediction X.576
X	QG2082_V1	mRNA	3168401	3170825	.	+	.	ID=CBEC_99932;Parent=CBEC_99931;Name=EVM prediction X.576;InterPro=IPR036910,IPR009071
X	QG2082_V1	intron	3168538	3168587	.	+	1	Parent=CBEC_99932;ID=CBEC_99932_intron
X	QG2082_V1	CDS	3168588	3168675	.	+	1	ID=CBEC_99940;Parent=CBEC_99932
X	QG2082_V1	exon	3168588	3168675	.	+	.	ID=CBEC_99934;Parent=CBEC_99932
X	QG2082_V1	intron	3168676	3169910	.	+	0	Parent=CBEC_99932;ID=CBEC_99932_intron
X	QG2082_V1	repeat_region	3168682	3168699	.	.	.	X=Cn_89XXXXSimple_repeat;ID=Cn_89XXXXSimple_repeat;intact=TRUE
X	QG2082_V1	CDS	3169911	3170120	.	+	0	ID=CBEC_99941;Parent=CBEC_99932
X	QG2082_V1	exon	3169911	3170120	.	+	.	ID=CBEC_99935;Parent=CBEC_99932
X	QG2082_V1	intron	3170121	3170166	.	+	0	Parent=CBEC_99932;ID=CBEC_99932_intron
X	QG2082_V1	CDS	3170167	3170409	.	+	0	ID=CBEC_99942;Parent=CBEC_99932
X	QG2082_V1	exon	3170167	3170409	.	+	.	ID=CBEC_99936;Parent=CBEC_99932
X	QG2082_V1	intron	3170410	3170457	.	+	0	Parent=CBEC_99932;ID=CBEC_99932_intron
X	QG2082_V1	CDS	3170458	3170526	.	+	0	ID=CBEC_99943;Parent=CBEC_99932
X	QG2082_V1	exon	3170458	3170526	.	+	.	ID=CBEC_99937;Parent=CBEC_99932
X	QG2082_V1	intron	3170527	3170576	.	+	0	Parent=CBEC_99932;ID=CBEC_99932_intron
X	QG2082_V1	CDS	3170577	3170825	.	+	0	ID=CBEC_99944;Parent=CBEC_99932
X	QG2082_V1	exon	3170577	3170825	.	+	.	ID=CBEC_99938;Parent=CBEC_99932
X	QG2082_V1	repeat_region	3172058	3172169	.	.	.	X=Cluster798_1XXXXUnknown;ID=Cluster798_1XXXXUnknown;intact=TRUE
X	QG2082_V1	repeat_region	3172230	3173015	.	.	.	X=Cluster1146_5XXXXDNA-TcMar-Tc1;ID=Cluster1146_5XXXXDNA-TcMar-Tc1;intact=TRUE
X	QG2082_V1	repeat_region	3173493	3173557	.	.	.	X=Cluster4_35XXXXLTR-Gypsy;ID=Cluster4_35XXXXLTR-Gypsy;intact=TRUE
X	QG2082_V1	repeat_region	3173882	3173925	.	.	.	X=Cluster1514_108XXXXUnknown;ID=Cluster1514_108XXXXUnknown;intact=TRUE
X	QG2082_V1	repeat_region	3175266	3175311	.	.	.	X=Cluster1016_228XXXXDNA-TcMar-Tc1;ID=Cluster1016_228XXXXDNA-TcMar-Tc1;intact=TRUE
X	QG2082_V1	repeat_region	3175801	3175863	.	.	.	X=Cluster1387_392XXXXDNA-TcMar-Tc1;ID=Cluster1387_392XXXXDNA-TcMar-Tc1;intact=TRUE
X	QG2082_V1	CDS	3176503	3176635	.	-	1	ID=CBEC_99959;Parent=CBEC_99956
X	QG2082_V1	exon	3176503	3176635	.	-	.	ID=CBEC_99957;Parent=CBEC_99956
X	QG2082_V1	gene	3176503	3176784	.	-	.	ID=CBEC_99955;Name=EVM prediction X.577
X	QG2082_V1	mRNA	3176503	3176784	.	-	.	ID=CBEC_99956;Parent=CBEC_99955;Name=EVM prediction X.577
X	QG2082_V1	intron	3176636	3176680	.	-	0	Parent=CBEC_99956;ID=CBEC_99956_intron
X	QG2082_V1	CDS	3176681	3176784	.	-	0	ID=CBEC_99960;Parent=CBEC_99956
X	QG2082_V1	exon	3176681	3176784	.	-	.	ID=CBEC_99958;Parent=CBEC_99956
X	QG2082_V1	repeat_region	3177513	3178521	.	.	.	X=Cluster667_15XXXXLTR-Pao;ID=Cluster667_15XXXXLTR-Pao;intact=TRUE
X	QG2082_V1	repeat_region	3178769	3178910	.	.	.	X=Cluster1208_146XXXXUnknown;ID=Cluster1208_146XXXXUnknown;intact=TRUE
X	QG2082_V1	repeat_region	3178956	3179134	.	.	.	X=Cluster1330_22XXXXLTR-Gypsy;ID=Cluster1330_22XXXXLTR-Gypsy;intact=TRUE
X	QG2082_V1	repeat_region	3179227	3179484	.	.	.	X=Cluster1330_23XXXXLTR-Gypsy;ID=Cluster1330_23XXXXLTR-Gypsy;intact=TRUE
X	QG2082_V1	repeat_region	3179931	3179968	.	.	.	X=Cluster1330_24XXXXLTR-Gypsy;ID=Cluster1330_24XXXXLTR-Gypsy;intact=TRUE
X	QG2082_V1	repeat_region	3179969	3180025	.	.	.	X=Cluster664_7XXXXUnknown;ID=Cluster664_7XXXXUnknown;intact=TRUE
X	QG2082_V1	repeat_region	3180026	3180040	.	.	.	X=Cluster1330_25XXXXLTR-Gypsy;ID=Cluster1330_25XXXXLTR-Gypsy;intact=TRUE
X	QG2082_V1	repeat_region	3180285	3180386	.	.	.	X=Cluster628_28XXXXUnknown;ID=Cluster628_28XXXXUnknown;intact=TRUE
X	QG2082_V1	CDS	3180678	3180752	.	+	0	ID=CBEC_99984;Parent=CBEC_99972
X	QG2082_V1	exon	3180678	3180752	.	+	.	ID=CBEC_99973;Parent=CBEC_99972
X	QG2082_V1	gene	3180678	3187072	.	+	.	ID=CBEC_99971;Name=EVM prediction X.578
X	QG2082_V1	mRNA	3180678	3187072	.	+	.	ID=CBEC_99972;Parent=CBEC_99971;Name=EVM prediction X.578
X	QG2082_V1	intron	3180753	3180812	.	+	0	Parent=CBEC_99972;ID=CBEC_99972_intron
X	QG2082_V1	CDS	3180813	3180915	.	+	0	ID=CBEC_99985;Parent=CBEC_99972
X	QG2082_V1	exon	3180813	3180915	.	+	.	ID=CBEC_99974;Parent=CBEC_99972
X	QG2082_V1	intron	3180916	3180961	.	+	2	Parent=CBEC_99972;ID=CBEC_99972_intron
X	QG2082_V1	CDS	3180962	3181271	.	+	2	ID=CBEC_99986;Parent=CBEC_99972
X	QG2082_V1	exon	3180962	3181271	.	+	.	ID=CBEC_99975;Parent=CBEC_99972
X	QG2082_V1	intron	3181272	3183432	.	+	1	Parent=CBEC_99972;ID=CBEC_99972_intron
X	QG2082_V1	repeat_region	3181302	3181348	.	.	.	X=Cluster768_97XXXXDNA-TcMar-Tc1;ID=Cluster768_97XXXXDNA-TcMar-Tc1;intact=TRUE
X	QG2082_V1	repeat_region	3181399	3181464	.	.	.	X=Cluster627_14XXXXDNA-hAT;ID=Cluster627_14XXXXDNA-hAT;intact=TRUE
X	QG2082_V1	repeat_region	3181722	3181956	.	.	.	X=Cluster606_15XXXXDNA-TcMar-Tc1;ID=Cluster606_15XXXXDNA-TcMar-Tc1;intact=TRUE
X	QG2082_V1	repeat_region	3182528	3182665	.	.	.	X=Cluster205_21XXXXDNA-TcMar-Tc1;ID=Cluster205_21XXXXDNA-TcMar-Tc1;intact=TRUE
X	QG2082_V1	repeat_region	3182671	3183129	.	.	.	X=Cluster205_22XXXXDNA-TcMar-Tc1;ID=Cluster205_22XXXXDNA-TcMar-Tc1;intact=TRUE
X	QG2082_V1	repeat_region	3183179	3183419	.	.	.	X=Cluster205_23XXXXDNA-TcMar-Tc1;ID=Cluster205_23XXXXDNA-TcMar-Tc1;intact=TRUE
X	QG2082_V1	CDS	3183433	3183745	.	+	1	ID=CBEC_99987;Parent=CBEC_99972
X	QG2082_V1	exon	3183433	3183745	.	+	.	ID=CBEC_99976;Parent=CBEC_99972
X	QG2082_V1	repeat_region	3183440	3183494	.	.	.	X=CGAAGAn_2XXXXSimple_repeat;ID=CGAAGAn_2XXXXSimple_repeat;intact=TRUE
X	QG2082_V1	intron	3183746	3184761	.	+	0	Parent=CBEC_99972;ID=CBEC_99972_intron
X	QG2082_V1	repeat_region	3183902	3184002	.	.	.	X=Cluster628_29XXXXUnknown;ID=Cluster628_29XXXXUnknown;intact=TRUE
X	QG2082_V1	repeat_region	3184135	3184293	.	.	.	X=Cluster1330_26XXXXLTR-Gypsy;ID=Cluster1330_26XXXXLTR-Gypsy;intact=TRUE
X	QG2082_V1	repeat_region	3184453	3184497	.	.	.	X=Cluster1330_27XXXXLTR-Gypsy;ID=Cluster1330_27XXXXLTR-Gypsy;intact=TRUE
X	QG2082_V1	repeat_region	3184498	3184614	.	.	.	X=Cluster1330_28XXXXLTR-Gypsy;ID=Cluster1330_28XXXXLTR-Gypsy;intact=TRUE
X	QG2082_V1	repeat_region	3184615	3184669	.	.	.	X=Cluster1330_28XXXXLTR-Gypsy;ID=Cluster1330_28XXXXLTR-Gypsy;intact=TRUE
X	QG2082_V1	CDS	3184762	3184835	.	+	0	ID=CBEC_99988;Parent=CBEC_99972
X	QG2082_V1	exon	3184762	3184835	.	+	.	ID=CBEC_99977;Parent=CBEC_99972
X	QG2082_V1	repeat_region	3184801	3184901	.	.	.	X=Cluster628_30XXXXUnknown;ID=Cluster628_30XXXXUnknown;intact=TRUE
X	QG2082_V1	intron	3184836	3184879	.	+	1	Parent=CBEC_99972;ID=CBEC_99972_intron
X	QG2082_V1	CDS	3184880	3184959	.	+	1	ID=CBEC_99989;Parent=CBEC_99972
X	QG2082_V1	exon	3184880	3184959	.	+	.	ID=CBEC_99978;Parent=CBEC_99972
X	QG2082_V1	intron	3184960	3185021	.	+	2	Parent=CBEC_99972;ID=CBEC_99972_intron
X	QG2082_V1	CDS	3185022	3185260	.	+	2	ID=CBEC_99990;Parent=CBEC_99972
X	QG2082_V1	exon	3185022	3185260	.	+	.	ID=CBEC_99979;Parent=CBEC_99972
X	QG2082_V1	intron	3185261	3185306	.	+	0	Parent=CBEC_99972;ID=CBEC_99972_intron
X	QG2082_V1	CDS	3185307	3185393	.	+	0	ID=CBEC_99991;Parent=CBEC_99972
X	QG2082_V1	exon	3185307	3185393	.	+	.	ID=CBEC_99980;Parent=CBEC_99972
X	QG2082_V1	repeat_region	3185332	3185364	.	.	.	X=CGGCTTn_2XXXXSimple_repeat;ID=CGGCTTn_2XXXXSimple_repeat;intact=TRUE
X	QG2082_V1	repeat_region	3185384	3185624	.	.	.	X=Cluster205_24XXXXDNA-TcMar-Tc1;ID=Cluster205_24XXXXDNA-TcMar-Tc1;intact=TRUE
X	QG2082_V1	intron	3185394	3185441	.	+	0	Parent=CBEC_99972;ID=CBEC_99972_intron
X	QG2082_V1	CDS	3185442	3185572	.	+	0	ID=CBEC_99992;Parent=CBEC_99972
X	QG2082_V1	exon	3185442	3185572	.	+	.	ID=CBEC_99981;Parent=CBEC_99972
X	QG2082_V1	intron	3185573	3186683	.	+	1	Parent=CBEC_99972;ID=CBEC_99972_intron
X	QG2082_V1	repeat_region	3185674	3186517	.	.	.	X=Cluster205_25XXXXDNA-TcMar-Tc1;ID=Cluster205_25XXXXDNA-TcMar-Tc1;intact=TRUE
X	QG2082_V1	CDS	3186684	3186757	.	+	1	ID=CBEC_99993;Parent=CBEC_99972
X	QG2082_V1	exon	3186684	3186757	.	+	.	ID=CBEC_99982;Parent=CBEC_99972
X	QG2082_V1	intron	3186758	3186803	.	+	2	Parent=CBEC_99972;ID=CBEC_99972_intron
X	QG2082_V1	repeat_region	3186762	3186791	.	.	.	X=Cluster659_607XXXXUnknown;ID=Cluster659_607XXXXUnknown;intact=TRUE
X	QG2082_V1	CDS	3186804	3187072	.	+	2	ID=CBEC_99994;Parent=CBEC_99972
X	QG2082_V1	exon	3186804	3187072	.	+	.	ID=CBEC_99983;Parent=CBEC_99972
X	QG2082_V1	CDS	3187557	3187615	.	+	0	ID=CBEC_100009;Parent=CBEC_100006
X	QG2082_V1	exon	3187557	3187615	.	+	.	ID=CBEC_100007;Parent=CBEC_100006
X	QG2082_V1	gene	3187557	3187859	.	+	.	ID=CBEC_100005;Name=EVM prediction X.579
X	QG2082_V1	mRNA	3187557	3187859	.	+	.	ID=CBEC_100006;Parent=CBEC_100005;Name=EVM prediction X.579
X	QG2082_V1	intron	3187616	3187690	.	+	1	Parent=CBEC_100006;ID=CBEC_100006_intron
X	QG2082_V1	CDS	3187691	3187859	.	+	1	ID=CBEC_100010;Parent=CBEC_100006
X	QG2082_V1	exon	3187691	3187859	.	+	.	ID=CBEC_100008;Parent=CBEC_100006
X	QG2082_V1	repeat_region	3187875	3189677	.	.	.	X=Cluster532_221XXXXDNA-TcMar-Tc1;ID=Cluster532_221XXXXDNA-TcMar-Tc1;intact=TRUE
X	QG2082_V1	CDS	3190167	3190437	.	-	1	ID=CBEC_100026;Parent=CBEC_100022
X	QG2082_V1	exon	3190167	3190437	.	-	.	ID=CBEC_100023;Parent=CBEC_100022
X	QG2082_V1	gene	3190167	3190819	.	-	.	ID=CBEC_100021;Name=EVM prediction X.580
X	QG2082_V1	mRNA	3190167	3190819	.	-	.	ID=CBEC_100022;Parent=CBEC_100021;Name=EVM prediction X.580
X	QG2082_V1	intron	3190438	3190663	.	-	0	Parent=CBEC_100022;ID=CBEC_100022_intron
X	QG2082_V1	repeat_region	3190551	3190585	.	.	.	X=TGATn_27XXXXSimple_repeat;ID=TGATn_27XXXXSimple_repeat;intact=TRUE
X	QG2082_V1	repeat_region	3190640	3191171	.	.	.	X=Cluster536_17XXXXDNA-TcMar-Tc1;ID=Cluster536_17XXXXDNA-TcMar-Tc1;intact=TRUE
X	QG2082_V1	CDS	3190664	3190746	.	-	0	ID=CBEC_100027;Parent=CBEC_100022
X	QG2082_V1	exon	3190664	3190746	.	-	.	ID=CBEC_100024;Parent=CBEC_100022
X	QG2082_V1	intron	3190747	3190801	.	-	0	Parent=CBEC_100022;ID=CBEC_100022_intron
X	QG2082_V1	CDS	3190802	3190819	.	-	0	ID=CBEC_100028;Parent=CBEC_100022
X	QG2082_V1	exon	3190802	3190819	.	-	.	ID=CBEC_100025;Parent=CBEC_100022
X	QG2082_V1	repeat_region	3191218	3191322	.	.	.	X=Cluster628_31XXXXUnknown;ID=Cluster628_31XXXXUnknown;intact=TRUE
X	QG2082_V1	repeat_region	3191485	3191649	.	.	.	X=Cluster1330_29XXXXLTR-Gypsy;ID=Cluster1330_29XXXXLTR-Gypsy;intact=TRUE
X	QG2082_V1	repeat_region	3191728	3191951	.	.	.	X=Cluster1330_30XXXXLTR-Gypsy;ID=Cluster1330_30XXXXLTR-Gypsy;intact=TRUE
X	QG2082_V1	repeat_region	3192535	3192686	.	.	.	X=Cluster1330_31XXXXLTR-Gypsy;ID=Cluster1330_31XXXXLTR-Gypsy;intact=TRUE
X	QG2082_V1	repeat_region	3192732	3192792	.	.	.	X=Cluster1208_147XXXXUnknown;ID=Cluster1208_147XXXXUnknown;intact=TRUE
X	QG2082_V1	repeat_region	3192819	3193260	.	.	.	X=Cluster1217_93XXXXDNA-TcMar-Tc1;ID=Cluster1217_93XXXXDNA-TcMar-Tc1;intact=TRUE
X	QG2082_V1	repeat_region	3193550	3193993	.	.	.	X=Cluster1217_94XXXXDNA-TcMar-Tc1;ID=Cluster1217_94XXXXDNA-TcMar-Tc1;intact=TRUE
X	QG2082_V1	CDS	3194053	3194146	.	+	0	ID=CBEC_100044;Parent=CBEC_100040
X	QG2082_V1	exon	3194053	3194146	.	+	.	ID=CBEC_100041;Parent=CBEC_100040
X	QG2082_V1	gene	3194053	3194721	.	+	.	ID=CBEC_100039;Name=EVM prediction X.581
X	QG2082_V1	mRNA	3194053	3194721	.	+	.	ID=CBEC_100040;Parent=CBEC_100039;Name=EVM prediction X.581
X	QG2082_V1	intron	3194147	3194194	.	+	2	Parent=CBEC_100040;ID=CBEC_100040_intron
X	QG2082_V1	CDS	3194195	3194359	.	+	2	ID=CBEC_100045;Parent=CBEC_100040
X	QG2082_V1	exon	3194195	3194359	.	+	.	ID=CBEC_100042;Parent=CBEC_100040
X	QG2082_V1	intron	3194360	3194407	.	+	2	Parent=CBEC_100040;ID=CBEC_100040_intron
X	QG2082_V1	CDS	3194408	3194721	.	+	2	ID=CBEC_100046;Parent=CBEC_100040
X	QG2082_V1	exon	3194408	3194721	.	+	.	ID=CBEC_100043;Parent=CBEC_100040
X	QG2082_V1	repeat_region	3196028	3196152	.	.	.	X=Cluster1276_334XXXXLTR-Gypsy;ID=Cluster1276_334XXXXLTR-Gypsy;intact=TRUE
X	QG2082_V1	repeat_region	3196154	3211924	.	.	.	X=Cluster1115_8XXXXLTR-Pao;ID=Cluster1115_8XXXXLTR-Pao;intact=TRUE
X	QG2082_V1	CDS	3204853	3205047	.	-	0	ID=CBEC_100064;Parent=CBEC_100058
X	QG2082_V1	exon	3204853	3205047	.	-	.	ID=CBEC_100059;Parent=CBEC_100058
X	QG2082_V1	gene	3204853	3207652	.	-	.	ID=CBEC_100057;Name=EVM prediction X.582
X	QG2082_V1	mRNA	3204853	3207652	.	-	.	ID=CBEC_100058;Parent=CBEC_100057;Name=EVM prediction X.582
X	QG2082_V1	intron	3205048	3206065	.	-	0	Parent=CBEC_100058;ID=CBEC_100058_intron
X	QG2082_V1	CDS	3206066	3206395	.	-	0	ID=CBEC_100065;Parent=CBEC_100058
X	QG2082_V1	exon	3206066	3206395	.	-	.	ID=CBEC_100060;Parent=CBEC_100058
X	QG2082_V1	intron	3206396	3206441	.	-	0	Parent=CBEC_100058;ID=CBEC_100058_intron
X	QG2082_V1	CDS	3206442	3206888	.	-	0	ID=CBEC_100066;Parent=CBEC_100058
X	QG2082_V1	exon	3206442	3206888	.	-	.	ID=CBEC_100061;Parent=CBEC_100058
X	QG2082_V1	intron	3206889	3206931	.	-	1	Parent=CBEC_100058;ID=CBEC_100058_intron
X	QG2082_V1	CDS	3206932	3207028	.	-	1	ID=CBEC_100067;Parent=CBEC_100058
X	QG2082_V1	exon	3206932	3207028	.	-	.	ID=CBEC_100062;Parent=CBEC_100058
X	QG2082_V1	intron	3207029	3207551	.	-	0	Parent=CBEC_100058;ID=CBEC_100058_intron
X	QG2082_V1	CDS	3207552	3207652	.	-	0	ID=CBEC_100068;Parent=CBEC_100058
X	QG2082_V1	exon	3207552	3207652	.	-	.	ID=CBEC_100063;Parent=CBEC_100058
X	QG2082_V1	repeat_region	3211963	3212060	.	.	.	X=Cluster825_116XXXXLINE-CR1;ID=Cluster825_116XXXXLINE-CR1;intact=TRUE
X	QG2082_V1	repeat_region	3212126	3212353	.	.	.	X=Cluster1276_335XXXXLTR-Gypsy;ID=Cluster1276_335XXXXLTR-Gypsy;intact=TRUE
X	QG2082_V1	repeat_region	3212354	3212419	.	.	.	X=Cluster825_117XXXXLINE-CR1;ID=Cluster825_117XXXXLINE-CR1;intact=TRUE
X	QG2082_V1	repeat_region	3212420	3212876	.	.	.	X=Cluster825_117XXXXLINE-CR1;ID=Cluster825_117XXXXLINE-CR1;intact=TRUE
X	QG2082_V1	repeat_region	3212877	3212879	.	.	.	X=Cluster954_65XXXXDNA-TcMar-Tc1;ID=Cluster954_65XXXXDNA-TcMar-Tc1;intact=TRUE
X	QG2082_V1	repeat_region	3212880	3212983	.	.	.	X=Cluster954_65XXXXDNA-TcMar-Tc1;ID=Cluster954_65XXXXDNA-TcMar-Tc1;intact=TRUE
X	QG2082_V1	CDS	3213279	3213419	.	-	0	ID=CBEC_100085;Parent=CBEC_100080
X	QG2082_V1	exon	3213279	3213419	.	-	.	ID=CBEC_100081;Parent=CBEC_100080
X	QG2082_V1	gene	3213279	3215394	.	-	.	ID=CBEC_100079;Name=EVM prediction X.583
X	QG2082_V1	mRNA	3213279	3215394	.	-	.	ID=CBEC_100080;Parent=CBEC_100079;Name=EVM prediction X.583
X	QG2082_V1	intron	3213420	3214531	.	-	0	Parent=CBEC_100080;ID=CBEC_100080_intron
X	QG2082_V1	repeat_region	3213709	3213835	.	.	.	X=Cluster787_88XXXXUnknown;ID=Cluster787_88XXXXUnknown;intact=TRUE
X	QG2082_V1	repeat_region	3214103	3214427	.	.	.	X=Cluster954_66XXXXDNA-TcMar-Tc1;ID=Cluster954_66XXXXDNA-TcMar-Tc1;intact=TRUE
X	QG2082_V1	CDS	3214532	3214771	.	-	0	ID=CBEC_100086;Parent=CBEC_100080
X	QG2082_V1	exon	3214532	3214771	.	-	.	ID=CBEC_100082;Parent=CBEC_100080
X	QG2082_V1	intron	3214772	3214996	.	-	1	Parent=CBEC_100080;ID=CBEC_100080_intron
X	QG2082_V1	CDS	3214997	3215255	.	-	1	ID=CBEC_100087;Parent=CBEC_100080
X	QG2082_V1	exon	3214997	3215255	.	-	.	ID=CBEC_100083;Parent=CBEC_100080
X	QG2082_V1	intron	3215256	3215305	.	-	0	Parent=CBEC_100080;ID=CBEC_100080_intron
X	QG2082_V1	CDS	3215306	3215394	.	-	0	ID=CBEC_100088;Parent=CBEC_100080
X	QG2082_V1	exon	3215306	3215394	.	-	.	ID=CBEC_100084;Parent=CBEC_100080
X	QG2082_V1	repeat_region	3215792	3215833	.	.	.	X=CTCTTGCn_1XXXXSimple_repeat;ID=CTCTTGCn_1XXXXSimple_repeat;intact=TRUE
X	QG2082_V1	CDS	3216124	3216178	.	+	0	ID=CBEC_100107;Parent=CBEC_100100
X	QG2082_V1	exon	3216124	3216178	.	+	.	ID=CBEC_100101;Parent=CBEC_100100
X	QG2082_V1	gene	3216124	3224352	.	+	.	ID=CBEC_100099;Name=EVM prediction X.584;celegans_gene_ids=WBGene00003844;celegans_gene_names=odc-1
X	QG2082_V1	mRNA	3216124	3224352	.	+	.	ID=CBEC_100100;Parent=CBEC_100099;Name=EVM prediction X.584;InterPro=IPR022644,IPR022643,IPR029066,IPR002433,IPR000183,IPR009006;Gene_Ontology=GO:0003824,GO:0006596
X	QG2082_V1	intron	3216179	3216256	.	+	2	Parent=CBEC_100100;ID=CBEC_100100_intron
X	QG2082_V1	CDS	3216257	3216426	.	+	2	ID=CBEC_100108;Parent=CBEC_100100
X	QG2082_V1	exon	3216257	3216426	.	+	.	ID=CBEC_100102;Parent=CBEC_100100
X	QG2082_V1	intron	3216427	3216472	.	+	0	Parent=CBEC_100100;ID=CBEC_100100_intron
X	QG2082_V1	CDS	3216473	3216559	.	+	0	ID=CBEC_100109;Parent=CBEC_100100
X	QG2082_V1	exon	3216473	3216559	.	+	.	ID=CBEC_100103;Parent=CBEC_100100
X	QG2082_V1	repeat_region	3216550	3216781	.	.	.	X=Cluster205_26XXXXDNA-TcMar-Tc1;ID=Cluster205_26XXXXDNA-TcMar-Tc1;intact=TRUE
X	QG2082_V1	intron	3216560	3223250	.	+	0	Parent=CBEC_100100;ID=CBEC_100100_intron
X	QG2082_V1	repeat_region	3216831	3217132	.	.	.	X=Cluster205_27XXXXDNA-TcMar-Tc1;ID=Cluster205_27XXXXDNA-TcMar-Tc1;intact=TRUE
X	QG2082_V1	repeat_region	3217956	3218417	.	.	.	X=Cluster979_286XXXXDNA-TcMar-Tc1;ID=Cluster979_286XXXXDNA-TcMar-Tc1;intact=TRUE
X	QG2082_V1	repeat_region	3218429	3218442	.	.	.	X=Cluster1536_44XXXXUnknown;ID=Cluster1536_44XXXXUnknown;intact=TRUE
X	QG2082_V1	repeat_region	3218443	3218469	.	.	.	X=Cluster1357_51XXXXUnknown;ID=Cluster1357_51XXXXUnknown;intact=TRUE
X	QG2082_V1	repeat_region	3218470	3218471	.	.	.	X=Cluster1357_52XXXXUnknown;ID=Cluster1357_52XXXXUnknown;intact=TRUE
X	QG2082_V1	repeat_region	3218472	3218623	.	.	.	X=Cluster1357_52XXXXUnknown;ID=Cluster1357_52XXXXUnknown;intact=TRUE
X	QG2082_V1	repeat_region	3218624	3218915	.	.	.	X=Cluster1357_52XXXXUnknown;ID=Cluster1357_52XXXXUnknown;intact=TRUE
X	QG2082_V1	repeat_region	3218916	3218919	.	.	.	X=Cluster979_287XXXXDNA-TcMar-Tc1;ID=Cluster979_287XXXXDNA-TcMar-Tc1;intact=TRUE
X	QG2082_V1	repeat_region	3218920	3219225	.	.	.	X=Cluster979_287XXXXDNA-TcMar-Tc1;ID=Cluster979_287XXXXDNA-TcMar-Tc1;intact=TRUE
X	QG2082_V1	repeat_region	3219226	3219247	.	.	.	X=Cluster979_288XXXXDNA-TcMar-Tc1;ID=Cluster979_288XXXXDNA-TcMar-Tc1;intact=TRUE
X	QG2082_V1	repeat_region	3219248	3219422	.	.	.	X=Cluster979_288XXXXDNA-TcMar-Tc1;ID=Cluster979_288XXXXDNA-TcMar-Tc1;intact=TRUE
X	QG2082_V1	repeat_region	3219821	3219840	.	.	.	X=TAn_25XXXXSimple_repeat;ID=TAn_25XXXXSimple_repeat;intact=TRUE
X	QG2082_V1	repeat_region	3219928	3221083	.	.	.	X=Cluster707_85XXXXDNA-TcMar-Tc1;ID=Cluster707_85XXXXDNA-TcMar-Tc1;intact=TRUE
X	QG2082_V1	repeat_region	3222500	3222662	.	.	.	X=Cluster144_32XXXXDNA-TcMar-Tc1;ID=Cluster144_32XXXXDNA-TcMar-Tc1;intact=TRUE
X	QG2082_V1	repeat_region	3222664	3222678	.	.	.	X=Cluster144_33XXXXDNA-TcMar-Tc1;ID=Cluster144_33XXXXDNA-TcMar-Tc1;intact=TRUE
X	QG2082_V1	repeat_region	3222679	3222768	.	.	.	X=Cluster1398_35XXXXUnknown;ID=Cluster1398_35XXXXUnknown;intact=TRUE
X	QG2082_V1	repeat_region	3222769	3222782	.	.	.	X=Cluster1398_35XXXXUnknown;ID=Cluster1398_35XXXXUnknown;intact=TRUE
X	QG2082_V1	CDS	3223251	3223645	.	+	0	ID=CBEC_100110;Parent=CBEC_100100
X	QG2082_V1	exon	3223251	3223645	.	+	.	ID=CBEC_100104;Parent=CBEC_100100
X	QG2082_V1	intron	3223646	3223752	.	+	1	Parent=CBEC_100100;ID=CBEC_100100_intron
X	QG2082_V1	CDS	3223753	3224004	.	+	1	ID=CBEC_100111;Parent=CBEC_100100
X	QG2082_V1	exon	3223753	3224004	.	+	.	ID=CBEC_100105;Parent=CBEC_100100
X	QG2082_V1	intron	3224005	3224045	.	+	1	Parent=CBEC_100100;ID=CBEC_100100_intron
X	QG2082_V1	CDS	3224046	3224352	.	+	1	ID=CBEC_100112;Parent=CBEC_100100
X	QG2082_V1	exon	3224046	3224352	.	+	.	ID=CBEC_100106;Parent=CBEC_100100
X	QG2082_V1	repeat_region	3224417	3224453	.	.	.	X=GAACTTn_1XXXXSimple_repeat;ID=GAACTTn_1XXXXSimple_repeat;intact=TRUE
X	QG2082_V1	CDS	3224526	3224729	.	-	0	ID=CBEC_100126;Parent=CBEC_100124
X	QG2082_V1	exon	3224526	3224729	.	-	.	ID=CBEC_100125;Parent=CBEC_100124
X	QG2082_V1	gene	3224526	3224729	.	-	.	ID=CBEC_100123;Name=EVM prediction X.585
X	QG2082_V1	mRNA	3224526	3224729	.	-	.	ID=CBEC_100124;Parent=CBEC_100123;Name=EVM prediction X.585;InterPro=IPR009006,IPR029066;Gene_Ontology=GO:0003824
X	QG2082_V1	repeat_region	3224724	3224835	.	.	.	X=Cluster1409_107XXXXUnknown;ID=Cluster1409_107XXXXUnknown;intact=TRUE
X	QG2082_V1	repeat_region	3224895	3225007	.	.	.	X=Cluster1409_108XXXXUnknown;ID=Cluster1409_108XXXXUnknown;intact=TRUE
X	QG2082_V1	repeat_region	3225068	3225178	.	.	.	X=Cluster1409_109XXXXUnknown;ID=Cluster1409_109XXXXUnknown;intact=TRUE
X	QG2082_V1	repeat_region	3225238	3225349	.	.	.	X=Cluster1409_110XXXXUnknown;ID=Cluster1409_110XXXXUnknown;intact=TRUE
X	QG2082_V1	repeat_region	3225409	3225521	.	.	.	X=Cluster1409_111XXXXUnknown;ID=Cluster1409_111XXXXUnknown;intact=TRUE
X	QG2082_V1	repeat_region	3225582	3225692	.	.	.	X=Cluster1409_112XXXXUnknown;ID=Cluster1409_112XXXXUnknown;intact=TRUE
X	QG2082_V1	repeat_region	3225752	3225863	.	.	.	X=Cluster1409_113XXXXUnknown;ID=Cluster1409_113XXXXUnknown;intact=TRUE
X	QG2082_V1	repeat_region	3225923	3226034	.	.	.	X=Cluster1409_114XXXXUnknown;ID=Cluster1409_114XXXXUnknown;intact=TRUE
X	QG2082_V1	repeat_region	3226094	3226205	.	.	.	X=Cluster1409_115XXXXUnknown;ID=Cluster1409_115XXXXUnknown;intact=TRUE
X	QG2082_V1	repeat_region	3226265	3226376	.	.	.	X=Cluster1409_116XXXXUnknown;ID=Cluster1409_116XXXXUnknown;intact=TRUE
X	QG2082_V1	repeat_region	3226436	3226547	.	.	.	X=Cluster1409_117XXXXUnknown;ID=Cluster1409_117XXXXUnknown;intact=TRUE
X	QG2082_V1	repeat_region	3226607	3226718	.	.	.	X=Cluster1409_118XXXXUnknown;ID=Cluster1409_118XXXXUnknown;intact=TRUE
X	QG2082_V1	repeat_region	3226778	3226889	.	.	.	X=Cluster1409_119XXXXUnknown;ID=Cluster1409_119XXXXUnknown;intact=TRUE
X	QG2082_V1	repeat_region	3226949	3227060	.	.	.	X=Cluster1409_120XXXXUnknown;ID=Cluster1409_120XXXXUnknown;intact=TRUE
X	QG2082_V1	repeat_region	3227120	3227231	.	.	.	X=Cluster1409_121XXXXUnknown;ID=Cluster1409_121XXXXUnknown;intact=TRUE
X	QG2082_V1	repeat_region	3227291	3227402	.	.	.	X=Cluster1409_122XXXXUnknown;ID=Cluster1409_122XXXXUnknown;intact=TRUE
X	QG2082_V1	repeat_region	3227462	3227573	.	.	.	X=Cluster1409_123XXXXUnknown;ID=Cluster1409_123XXXXUnknown;intact=TRUE
X	QG2082_V1	repeat_region	3227633	3227744	.	.	.	X=Cluster1409_124XXXXUnknown;ID=Cluster1409_124XXXXUnknown;intact=TRUE
X	QG2082_V1	repeat_region	3227804	3227915	.	.	.	X=Cluster1409_125XXXXUnknown;ID=Cluster1409_125XXXXUnknown;intact=TRUE
X	QG2082_V1	repeat_region	3227975	3228086	.	.	.	X=Cluster1409_126XXXXUnknown;ID=Cluster1409_126XXXXUnknown;intact=TRUE
X	QG2082_V1	repeat_region	3228146	3228257	.	.	.	X=Cluster1409_127XXXXUnknown;ID=Cluster1409_127XXXXUnknown;intact=TRUE
X	QG2082_V1	repeat_region	3228317	3228428	.	.	.	X=Cluster1409_128XXXXUnknown;ID=Cluster1409_128XXXXUnknown;intact=TRUE
X	QG2082_V1	repeat_region	3228488	3228599	.	.	.	X=Cluster1409_129XXXXUnknown;ID=Cluster1409_129XXXXUnknown;intact=TRUE
X	QG2082_V1	repeat_region	3228659	3228770	.	.	.	X=Cluster1409_130XXXXUnknown;ID=Cluster1409_130XXXXUnknown;intact=TRUE
X	QG2082_V1	repeat_region	3228830	3228941	.	.	.	X=Cluster1409_131XXXXUnknown;ID=Cluster1409_131XXXXUnknown;intact=TRUE
X	QG2082_V1	repeat_region	3229002	3229111	.	.	.	X=Cluster1409_132XXXXUnknown;ID=Cluster1409_132XXXXUnknown;intact=TRUE
X	QG2082_V1	repeat_region	3229172	3229283	.	.	.	X=Cluster1409_133XXXXUnknown;ID=Cluster1409_133XXXXUnknown;intact=TRUE
X	QG2082_V1	repeat_region	3229343	3229454	.	.	.	X=Cluster1409_134XXXXUnknown;ID=Cluster1409_134XXXXUnknown;intact=TRUE
X	QG2082_V1	repeat_region	3229514	3229625	.	.	.	X=Cluster1409_135XXXXUnknown;ID=Cluster1409_135XXXXUnknown;intact=TRUE
X	QG2082_V1	repeat_region	3229685	3229796	.	.	.	X=Cluster1409_136XXXXUnknown;ID=Cluster1409_136XXXXUnknown;intact=TRUE
X	QG2082_V1	repeat_region	3229856	3229967	.	.	.	X=Cluster1409_137XXXXUnknown;ID=Cluster1409_137XXXXUnknown;intact=TRUE
X	QG2082_V1	repeat_region	3230027	3230138	.	.	.	X=Cluster1409_138XXXXUnknown;ID=Cluster1409_138XXXXUnknown;intact=TRUE
X	QG2082_V1	repeat_region	3230198	3230309	.	.	.	X=Cluster1409_139XXXXUnknown;ID=Cluster1409_139XXXXUnknown;intact=TRUE
X	QG2082_V1	repeat_region	3230369	3230480	.	.	.	X=Cluster1409_140XXXXUnknown;ID=Cluster1409_140XXXXUnknown;intact=TRUE
X	QG2082_V1	repeat_region	3230540	3230651	.	.	.	X=Cluster1409_141XXXXUnknown;ID=Cluster1409_141XXXXUnknown;intact=TRUE
X	QG2082_V1	repeat_region	3230711	3230822	.	.	.	X=Cluster1409_142XXXXUnknown;ID=Cluster1409_142XXXXUnknown;intact=TRUE
X	QG2082_V1	repeat_region	3230882	3230993	.	.	.	X=Cluster1409_143XXXXUnknown;ID=Cluster1409_143XXXXUnknown;intact=TRUE
X	QG2082_V1	repeat_region	3231054	3231164	.	.	.	X=Cluster1409_144XXXXUnknown;ID=Cluster1409_144XXXXUnknown;intact=TRUE
X	QG2082_V1	repeat_region	3231224	3231335	.	.	.	X=Cluster1409_145XXXXUnknown;ID=Cluster1409_145XXXXUnknown;intact=TRUE
X	QG2082_V1	repeat_region	3231395	3231506	.	.	.	X=Cluster1409_146XXXXUnknown;ID=Cluster1409_146XXXXUnknown;intact=TRUE
X	QG2082_V1	repeat_region	3231566	3231677	.	.	.	X=Cluster1409_147XXXXUnknown;ID=Cluster1409_147XXXXUnknown;intact=TRUE
X	QG2082_V1	repeat_region	3231737	3231848	.	.	.	X=Cluster1409_148XXXXUnknown;ID=Cluster1409_148XXXXUnknown;intact=TRUE
X	QG2082_V1	repeat_region	3231908	3232019	.	.	.	X=Cluster1409_149XXXXUnknown;ID=Cluster1409_149XXXXUnknown;intact=TRUE
X	QG2082_V1	repeat_region	3232079	3232190	.	.	.	X=Cluster1409_150XXXXUnknown;ID=Cluster1409_150XXXXUnknown;intact=TRUE
X	QG2082_V1	repeat_region	3232250	3232361	.	.	.	X=Cluster1409_151XXXXUnknown;ID=Cluster1409_151XXXXUnknown;intact=TRUE
X	QG2082_V1	repeat_region	3232421	3232532	.	.	.	X=Cluster1409_152XXXXUnknown;ID=Cluster1409_152XXXXUnknown;intact=TRUE
X	QG2082_V1	repeat_region	3232592	3232703	.	.	.	X=Cluster1409_153XXXXUnknown;ID=Cluster1409_153XXXXUnknown;intact=TRUE
X	QG2082_V1	repeat_region	3232763	3232874	.	.	.	X=Cluster1409_154XXXXUnknown;ID=Cluster1409_154XXXXUnknown;intact=TRUE
X	QG2082_V1	repeat_region	3232934	3233045	.	.	.	X=Cluster1409_155XXXXUnknown;ID=Cluster1409_155XXXXUnknown;intact=TRUE
X	QG2082_V1	repeat_region	3233106	3233216	.	.	.	X=Cluster1409_156XXXXUnknown;ID=Cluster1409_156XXXXUnknown;intact=TRUE
X	QG2082_V1	repeat_region	3233276	3233387	.	.	.	X=Cluster1409_157XXXXUnknown;ID=Cluster1409_157XXXXUnknown;intact=TRUE
X	QG2082_V1	repeat_region	3233448	3233557	.	.	.	X=Cluster1409_158XXXXUnknown;ID=Cluster1409_158XXXXUnknown;intact=TRUE
X	QG2082_V1	repeat_region	3233618	3233729	.	.	.	X=Cluster1409_159XXXXUnknown;ID=Cluster1409_159XXXXUnknown;intact=TRUE
X	QG2082_V1	repeat_region	3233789	3233900	.	.	.	X=Cluster1409_160XXXXUnknown;ID=Cluster1409_160XXXXUnknown;intact=TRUE
X	QG2082_V1	repeat_region	3233960	3234071	.	.	.	X=Cluster1409_161XXXXUnknown;ID=Cluster1409_161XXXXUnknown;intact=TRUE
X	QG2082_V1	repeat_region	3234131	3234242	.	.	.	X=Cluster1409_162XXXXUnknown;ID=Cluster1409_162XXXXUnknown;intact=TRUE
X	QG2082_V1	repeat_region	3234302	3234413	.	.	.	X=Cluster1409_163XXXXUnknown;ID=Cluster1409_163XXXXUnknown;intact=TRUE
X	QG2082_V1	repeat_region	3234473	3234584	.	.	.	X=Cluster1409_164XXXXUnknown;ID=Cluster1409_164XXXXUnknown;intact=TRUE
X	QG2082_V1	repeat_region	3234645	3234754	.	.	.	X=Cluster1409_165XXXXUnknown;ID=Cluster1409_165XXXXUnknown;intact=TRUE
X	QG2082_V1	repeat_region	3234815	3234926	.	.	.	X=Cluster1409_166XXXXUnknown;ID=Cluster1409_166XXXXUnknown;intact=TRUE
X	QG2082_V1	repeat_region	3234987	3235097	.	.	.	X=Cluster1409_167XXXXUnknown;ID=Cluster1409_167XXXXUnknown;intact=TRUE
X	QG2082_V1	repeat_region	3235157	3235268	.	.	.	X=Cluster1409_168XXXXUnknown;ID=Cluster1409_168XXXXUnknown;intact=TRUE
X	QG2082_V1	repeat_region	3235328	3235439	.	.	.	X=Cluster1409_169XXXXUnknown;ID=Cluster1409_169XXXXUnknown;intact=TRUE
X	QG2082_V1	repeat_region	3235499	3235610	.	.	.	X=Cluster1409_170XXXXUnknown;ID=Cluster1409_170XXXXUnknown;intact=TRUE
X	QG2082_V1	repeat_region	3235670	3235781	.	.	.	X=Cluster1409_171XXXXUnknown;ID=Cluster1409_171XXXXUnknown;intact=TRUE
X	QG2082_V1	repeat_region	3235841	3235952	.	.	.	X=Cluster1409_172XXXXUnknown;ID=Cluster1409_172XXXXUnknown;intact=TRUE
X	QG2082_V1	repeat_region	3236012	3236123	.	.	.	X=Cluster1409_173XXXXUnknown;ID=Cluster1409_173XXXXUnknown;intact=TRUE
X	QG2082_V1	repeat_region	3236183	3236294	.	.	.	X=Cluster1409_174XXXXUnknown;ID=Cluster1409_174XXXXUnknown;intact=TRUE
X	QG2082_V1	repeat_region	3236354	3236465	.	.	.	X=Cluster1409_175XXXXUnknown;ID=Cluster1409_175XXXXUnknown;intact=TRUE
X	QG2082_V1	repeat_region	3236525	3236636	.	.	.	X=Cluster1409_176XXXXUnknown;ID=Cluster1409_176XXXXUnknown;intact=TRUE
X	QG2082_V1	repeat_region	3236696	3236807	.	.	.	X=Cluster1409_177XXXXUnknown;ID=Cluster1409_177XXXXUnknown;intact=TRUE
X	QG2082_V1	repeat_region	3236867	3236978	.	.	.	X=Cluster1409_178XXXXUnknown;ID=Cluster1409_178XXXXUnknown;intact=TRUE
X	QG2082_V1	repeat_region	3237038	3237149	.	.	.	X=Cluster1409_179XXXXUnknown;ID=Cluster1409_179XXXXUnknown;intact=TRUE
X	QG2082_V1	repeat_region	3237209	3237320	.	.	.	X=Cluster1409_180XXXXUnknown;ID=Cluster1409_180XXXXUnknown;intact=TRUE
X	QG2082_V1	repeat_region	3237380	3237491	.	.	.	X=Cluster1409_181XXXXUnknown;ID=Cluster1409_181XXXXUnknown;intact=TRUE
X	QG2082_V1	repeat_region	3237552	3237662	.	.	.	X=Cluster1409_182XXXXUnknown;ID=Cluster1409_182XXXXUnknown;intact=TRUE
X	QG2082_V1	repeat_region	3237722	3237833	.	.	.	X=Cluster1409_183XXXXUnknown;ID=Cluster1409_183XXXXUnknown;intact=TRUE
X	QG2082_V1	repeat_region	3237893	3238004	.	.	.	X=Cluster1409_184XXXXUnknown;ID=Cluster1409_184XXXXUnknown;intact=TRUE
X	QG2082_V1	repeat_region	3238064	3238175	.	.	.	X=Cluster1409_185XXXXUnknown;ID=Cluster1409_185XXXXUnknown;intact=TRUE
X	QG2082_V1	repeat_region	3238235	3238346	.	.	.	X=Cluster1409_186XXXXUnknown;ID=Cluster1409_186XXXXUnknown;intact=TRUE
X	QG2082_V1	repeat_region	3238406	3238517	.	.	.	X=Cluster1409_187XXXXUnknown;ID=Cluster1409_187XXXXUnknown;intact=TRUE
X	QG2082_V1	repeat_region	3238577	3238688	.	.	.	X=Cluster1409_188XXXXUnknown;ID=Cluster1409_188XXXXUnknown;intact=TRUE
X	QG2082_V1	repeat_region	3238748	3238859	.	.	.	X=Cluster1409_189XXXXUnknown;ID=Cluster1409_189XXXXUnknown;intact=TRUE
X	QG2082_V1	repeat_region	3238919	3239030	.	.	.	X=Cluster1409_190XXXXUnknown;ID=Cluster1409_190XXXXUnknown;intact=TRUE
X	QG2082_V1	repeat_region	3239091	3239201	.	.	.	X=Cluster1409_191XXXXUnknown;ID=Cluster1409_191XXXXUnknown;intact=TRUE
X	QG2082_V1	repeat_region	3239261	3239372	.	.	.	X=Cluster1409_192XXXXUnknown;ID=Cluster1409_192XXXXUnknown;intact=TRUE
X	QG2082_V1	repeat_region	3239432	3239543	.	.	.	X=Cluster1409_193XXXXUnknown;ID=Cluster1409_193XXXXUnknown;intact=TRUE
X	QG2082_V1	repeat_region	3239603	3239714	.	.	.	X=Cluster1409_194XXXXUnknown;ID=Cluster1409_194XXXXUnknown;intact=TRUE
X	QG2082_V1	repeat_region	3239774	3239885	.	.	.	X=Cluster1409_195XXXXUnknown;ID=Cluster1409_195XXXXUnknown;intact=TRUE
X	QG2082_V1	repeat_region	3239945	3240056	.	.	.	X=Cluster1409_196XXXXUnknown;ID=Cluster1409_196XXXXUnknown;intact=TRUE
X	QG2082_V1	repeat_region	3240116	3240227	.	.	.	X=Cluster1409_197XXXXUnknown;ID=Cluster1409_197XXXXUnknown;intact=TRUE
X	QG2082_V1	repeat_region	3240287	3240398	.	.	.	X=Cluster1409_198XXXXUnknown;ID=Cluster1409_198XXXXUnknown;intact=TRUE
X	QG2082_V1	repeat_region	3240458	3240569	.	.	.	X=Cluster1409_199XXXXUnknown;ID=Cluster1409_199XXXXUnknown;intact=TRUE
X	QG2082_V1	repeat_region	3240629	3240740	.	.	.	X=Cluster1409_200XXXXUnknown;ID=Cluster1409_200XXXXUnknown;intact=TRUE
X	QG2082_V1	repeat_region	3240800	3240911	.	.	.	X=Cluster1409_201XXXXUnknown;ID=Cluster1409_201XXXXUnknown;intact=TRUE
X	QG2082_V1	repeat_region	3240971	3241082	.	.	.	X=Cluster1409_202XXXXUnknown;ID=Cluster1409_202XXXXUnknown;intact=TRUE
X	QG2082_V1	repeat_region	3241142	3241253	.	.	.	X=Cluster1409_203XXXXUnknown;ID=Cluster1409_203XXXXUnknown;intact=TRUE
X	QG2082_V1	repeat_region	3241314	3241424	.	.	.	X=Cluster1409_204XXXXUnknown;ID=Cluster1409_204XXXXUnknown;intact=TRUE
X	QG2082_V1	repeat_region	3241484	3241595	.	.	.	X=Cluster1409_205XXXXUnknown;ID=Cluster1409_205XXXXUnknown;intact=TRUE
X	QG2082_V1	repeat_region	3241655	3241766	.	.	.	X=Cluster1409_206XXXXUnknown;ID=Cluster1409_206XXXXUnknown;intact=TRUE
X	QG2082_V1	repeat_region	3241826	3241937	.	.	.	X=Cluster1409_207XXXXUnknown;ID=Cluster1409_207XXXXUnknown;intact=TRUE
X	QG2082_V1	repeat_region	3241997	3242108	.	.	.	X=Cluster1409_208XXXXUnknown;ID=Cluster1409_208XXXXUnknown;intact=TRUE
X	QG2082_V1	repeat_region	3242168	3242279	.	.	.	X=Cluster1409_209XXXXUnknown;ID=Cluster1409_209XXXXUnknown;intact=TRUE
X	QG2082_V1	repeat_region	3242339	3242450	.	.	.	X=Cluster1409_210XXXXUnknown;ID=Cluster1409_210XXXXUnknown;intact=TRUE
X	QG2082_V1	repeat_region	3242510	3242621	.	.	.	X=Cluster1409_211XXXXUnknown;ID=Cluster1409_211XXXXUnknown;intact=TRUE
X	QG2082_V1	repeat_region	3242681	3242792	.	.	.	X=Cluster1409_212XXXXUnknown;ID=Cluster1409_212XXXXUnknown;intact=TRUE
X	QG2082_V1	repeat_region	3242852	3242963	.	.	.	X=Cluster1409_213XXXXUnknown;ID=Cluster1409_213XXXXUnknown;intact=TRUE
X	QG2082_V1	repeat_region	3243023	3243134	.	.	.	X=Cluster1409_214XXXXUnknown;ID=Cluster1409_214XXXXUnknown;intact=TRUE
X	QG2082_V1	repeat_region	3243194	3243305	.	.	.	X=Cluster1409_215XXXXUnknown;ID=Cluster1409_215XXXXUnknown;intact=TRUE
X	QG2082_V1	repeat_region	3243365	3243476	.	.	.	X=Cluster1409_216XXXXUnknown;ID=Cluster1409_216XXXXUnknown;intact=TRUE
X	QG2082_V1	repeat_region	3243536	3243647	.	.	.	X=Cluster1409_217XXXXUnknown;ID=Cluster1409_217XXXXUnknown;intact=TRUE
X	QG2082_V1	repeat_region	3243707	3243818	.	.	.	X=Cluster1409_218XXXXUnknown;ID=Cluster1409_218XXXXUnknown;intact=TRUE
X	QG2082_V1	repeat_region	3243878	3243989	.	.	.	X=Cluster1409_219XXXXUnknown;ID=Cluster1409_219XXXXUnknown;intact=TRUE
X	QG2082_V1	repeat_region	3244050	3244160	.	.	.	X=Cluster1409_220XXXXUnknown;ID=Cluster1409_220XXXXUnknown;intact=TRUE
X	QG2082_V1	repeat_region	3244220	3244331	.	.	.	X=Cluster1409_221XXXXUnknown;ID=Cluster1409_221XXXXUnknown;intact=TRUE
X	QG2082_V1	repeat_region	3244391	3244502	.	.	.	X=Cluster1409_222XXXXUnknown;ID=Cluster1409_222XXXXUnknown;intact=TRUE
X	QG2082_V1	repeat_region	3244562	3244673	.	.	.	X=Cluster1409_223XXXXUnknown;ID=Cluster1409_223XXXXUnknown;intact=TRUE
X	QG2082_V1	repeat_region	3244733	3244844	.	.	.	X=Cluster1409_224XXXXUnknown;ID=Cluster1409_224XXXXUnknown;intact=TRUE
X	QG2082_V1	repeat_region	3244904	3245015	.	.	.	X=Cluster1409_225XXXXUnknown;ID=Cluster1409_225XXXXUnknown;intact=TRUE
X	QG2082_V1	repeat_region	3245075	3245186	.	.	.	X=Cluster1409_226XXXXUnknown;ID=Cluster1409_226XXXXUnknown;intact=TRUE
X	QG2082_V1	repeat_region	3245246	3245357	.	.	.	X=Cluster1409_227XXXXUnknown;ID=Cluster1409_227XXXXUnknown;intact=TRUE
X	QG2082_V1	repeat_region	3245417	3245528	.	.	.	X=Cluster1409_228XXXXUnknown;ID=Cluster1409_228XXXXUnknown;intact=TRUE
X	QG2082_V1	repeat_region	3245588	3245699	.	.	.	X=Cluster1409_229XXXXUnknown;ID=Cluster1409_229XXXXUnknown;intact=TRUE
X	QG2082_V1	repeat_region	3245759	3245870	.	.	.	X=Cluster1409_230XXXXUnknown;ID=Cluster1409_230XXXXUnknown;intact=TRUE
X	QG2082_V1	repeat_region	3245930	3246041	.	.	.	X=Cluster1409_231XXXXUnknown;ID=Cluster1409_231XXXXUnknown;intact=TRUE
X	QG2082_V1	repeat_region	3246101	3246212	.	.	.	X=Cluster1409_232XXXXUnknown;ID=Cluster1409_232XXXXUnknown;intact=TRUE
X	QG2082_V1	repeat_region	3246272	3246383	.	.	.	X=Cluster1409_233XXXXUnknown;ID=Cluster1409_233XXXXUnknown;intact=TRUE
X	QG2082_V1	repeat_region	3246443	3246554	.	.	.	X=Cluster1409_234XXXXUnknown;ID=Cluster1409_234XXXXUnknown;intact=TRUE
X	QG2082_V1	repeat_region	3246614	3246725	.	.	.	X=Cluster1409_235XXXXUnknown;ID=Cluster1409_235XXXXUnknown;intact=TRUE
X	QG2082_V1	repeat_region	3246785	3246896	.	.	.	X=Cluster1409_236XXXXUnknown;ID=Cluster1409_236XXXXUnknown;intact=TRUE
X	QG2082_V1	repeat_region	3246956	3247067	.	.	.	X=Cluster1409_237XXXXUnknown;ID=Cluster1409_237XXXXUnknown;intact=TRUE
X	QG2082_V1	repeat_region	3247127	3247238	.	.	.	X=Cluster1409_238XXXXUnknown;ID=Cluster1409_238XXXXUnknown;intact=TRUE
X	QG2082_V1	repeat_region	3247298	3247409	.	.	.	X=Cluster1409_239XXXXUnknown;ID=Cluster1409_239XXXXUnknown;intact=TRUE
X	QG2082_V1	repeat_region	3247469	3247580	.	.	.	X=Cluster1409_240XXXXUnknown;ID=Cluster1409_240XXXXUnknown;intact=TRUE
X	QG2082_V1	repeat_region	3247640	3247751	.	.	.	X=Cluster1409_241XXXXUnknown;ID=Cluster1409_241XXXXUnknown;intact=TRUE
X	QG2082_V1	repeat_region	3247811	3247922	.	.	.	X=Cluster1409_242XXXXUnknown;ID=Cluster1409_242XXXXUnknown;intact=TRUE
X	QG2082_V1	repeat_region	3247982	3248093	.	.	.	X=Cluster1409_243XXXXUnknown;ID=Cluster1409_243XXXXUnknown;intact=TRUE
X	QG2082_V1	repeat_region	3248153	3248264	.	.	.	X=Cluster1409_244XXXXUnknown;ID=Cluster1409_244XXXXUnknown;intact=TRUE
X	QG2082_V1	repeat_region	3248324	3248435	.	.	.	X=Cluster1409_245XXXXUnknown;ID=Cluster1409_245XXXXUnknown;intact=TRUE
X	QG2082_V1	repeat_region	3248495	3248606	.	.	.	X=Cluster1409_246XXXXUnknown;ID=Cluster1409_246XXXXUnknown;intact=TRUE
X	QG2082_V1	repeat_region	3248666	3248777	.	.	.	X=Cluster1409_247XXXXUnknown;ID=Cluster1409_247XXXXUnknown;intact=TRUE
X	QG2082_V1	repeat_region	3248837	3248948	.	.	.	X=Cluster1409_248XXXXUnknown;ID=Cluster1409_248XXXXUnknown;intact=TRUE
X	QG2082_V1	repeat_region	3249008	3249119	.	.	.	X=Cluster1409_249XXXXUnknown;ID=Cluster1409_249XXXXUnknown;intact=TRUE
X	QG2082_V1	repeat_region	3249179	3249290	.	.	.	X=Cluster1409_250XXXXUnknown;ID=Cluster1409_250XXXXUnknown;intact=TRUE
X	QG2082_V1	repeat_region	3249350	3249461	.	.	.	X=Cluster1409_251XXXXUnknown;ID=Cluster1409_251XXXXUnknown;intact=TRUE
X	QG2082_V1	repeat_region	3249521	3249632	.	.	.	X=Cluster1409_252XXXXUnknown;ID=Cluster1409_252XXXXUnknown;intact=TRUE
X	QG2082_V1	repeat_region	3249692	3249803	.	.	.	X=Cluster1409_253XXXXUnknown;ID=Cluster1409_253XXXXUnknown;intact=TRUE
X	QG2082_V1	repeat_region	3249863	3249974	.	.	.	X=Cluster1409_254XXXXUnknown;ID=Cluster1409_254XXXXUnknown;intact=TRUE
X	QG2082_V1	repeat_region	3250034	3250145	.	.	.	X=Cluster1409_255XXXXUnknown;ID=Cluster1409_255XXXXUnknown;intact=TRUE
X	QG2082_V1	repeat_region	3250205	3250316	.	.	.	X=Cluster1409_256XXXXUnknown;ID=Cluster1409_256XXXXUnknown;intact=TRUE
X	QG2082_V1	repeat_region	3250377	3250487	.	.	.	X=Cluster1409_257XXXXUnknown;ID=Cluster1409_257XXXXUnknown;intact=TRUE
X	QG2082_V1	repeat_region	3250547	3250658	.	.	.	X=Cluster1409_258XXXXUnknown;ID=Cluster1409_258XXXXUnknown;intact=TRUE
X	QG2082_V1	repeat_region	3250718	3250821	.	.	.	X=Cluster1409_259XXXXUnknown;ID=Cluster1409_259XXXXUnknown;intact=TRUE
X	QG2082_V1	repeat_region	3250881	3250992	.	.	.	X=Cluster1409_260XXXXUnknown;ID=Cluster1409_260XXXXUnknown;intact=TRUE
X	QG2082_V1	repeat_region	3251052	3251163	.	.	.	X=Cluster1409_261XXXXUnknown;ID=Cluster1409_261XXXXUnknown;intact=TRUE
X	QG2082_V1	repeat_region	3251223	3251334	.	.	.	X=Cluster1409_262XXXXUnknown;ID=Cluster1409_262XXXXUnknown;intact=TRUE
X	QG2082_V1	repeat_region	3251394	3251505	.	.	.	X=Cluster1409_263XXXXUnknown;ID=Cluster1409_263XXXXUnknown;intact=TRUE
X	QG2082_V1	repeat_region	3251565	3251676	.	.	.	X=Cluster1409_264XXXXUnknown;ID=Cluster1409_264XXXXUnknown;intact=TRUE
X	QG2082_V1	repeat_region	3251737	3251847	.	.	.	X=Cluster1409_265XXXXUnknown;ID=Cluster1409_265XXXXUnknown;intact=TRUE
X	QG2082_V1	repeat_region	3251907	3252018	.	.	.	X=Cluster1409_266XXXXUnknown;ID=Cluster1409_266XXXXUnknown;intact=TRUE
X	QG2082_V1	repeat_region	3252078	3252181	.	.	.	X=Cluster1409_267XXXXUnknown;ID=Cluster1409_267XXXXUnknown;intact=TRUE
X	QG2082_V1	repeat_region	3252241	3252344	.	.	.	X=Cluster1409_268XXXXUnknown;ID=Cluster1409_268XXXXUnknown;intact=TRUE
X	QG2082_V1	repeat_region	3252404	3252515	.	.	.	X=Cluster1409_269XXXXUnknown;ID=Cluster1409_269XXXXUnknown;intact=TRUE
X	QG2082_V1	repeat_region	3252575	3252686	.	.	.	X=Cluster1409_270XXXXUnknown;ID=Cluster1409_270XXXXUnknown;intact=TRUE
X	QG2082_V1	repeat_region	3252746	3252857	.	.	.	X=Cluster1409_271XXXXUnknown;ID=Cluster1409_271XXXXUnknown;intact=TRUE
X	QG2082_V1	repeat_region	3252917	3253028	.	.	.	X=Cluster1409_272XXXXUnknown;ID=Cluster1409_272XXXXUnknown;intact=TRUE
X	QG2082_V1	repeat_region	3253088	3253199	.	.	.	X=Cluster1409_273XXXXUnknown;ID=Cluster1409_273XXXXUnknown;intact=TRUE
X	QG2082_V1	repeat_region	3253259	3253370	.	.	.	X=Cluster1409_274XXXXUnknown;ID=Cluster1409_274XXXXUnknown;intact=TRUE
X	QG2082_V1	repeat_region	3253430	3253533	.	.	.	X=Cluster1409_275XXXXUnknown;ID=Cluster1409_275XXXXUnknown;intact=TRUE
X	QG2082_V1	repeat_region	3253593	3253696	.	.	.	X=Cluster1409_276XXXXUnknown;ID=Cluster1409_276XXXXUnknown;intact=TRUE
X	QG2082_V1	repeat_region	3253757	3253859	.	.	.	X=Cluster1409_277XXXXUnknown;ID=Cluster1409_277XXXXUnknown;intact=TRUE
X	QG2082_V1	repeat_region	3253919	3254022	.	.	.	X=Cluster1409_278XXXXUnknown;ID=Cluster1409_278XXXXUnknown;intact=TRUE
X	QG2082_V1	repeat_region	3254083	3254193	.	.	.	X=Cluster1409_279XXXXUnknown;ID=Cluster1409_279XXXXUnknown;intact=TRUE
X	QG2082_V1	repeat_region	3254253	3254364	.	.	.	X=Cluster1409_280XXXXUnknown;ID=Cluster1409_280XXXXUnknown;intact=TRUE
X	QG2082_V1	repeat_region	3254424	3254535	.	.	.	X=Cluster1409_281XXXXUnknown;ID=Cluster1409_281XXXXUnknown;intact=TRUE
X	QG2082_V1	repeat_region	3254595	3254706	.	.	.	X=Cluster1409_282XXXXUnknown;ID=Cluster1409_282XXXXUnknown;intact=TRUE
X	QG2082_V1	repeat_region	3254766	3254877	.	.	.	X=Cluster1409_283XXXXUnknown;ID=Cluster1409_283XXXXUnknown;intact=TRUE
X	QG2082_V1	repeat_region	3254937	3255048	.	.	.	X=Cluster1409_284XXXXUnknown;ID=Cluster1409_284XXXXUnknown;intact=TRUE
X	QG2082_V1	CDS	3255466	3255526	.	-	1	ID=CBEC_100143;Parent=CBEC_100138
X	QG2082_V1	exon	3255466	3255526	.	-	.	ID=CBEC_100139;Parent=CBEC_100138
X	QG2082_V1	gene	3255466	3257473	.	-	.	ID=CBEC_100137;Name=EVM prediction X.586
X	QG2082_V1	mRNA	3255466	3257473	.	-	.	ID=CBEC_100138;Parent=CBEC_100137;Name=EVM prediction X.586
X	QG2082_V1	intron	3255527	3255575	.	-	2	Parent=CBEC_100138;ID=CBEC_100138_intron
X	QG2082_V1	CDS	3255576	3255657	.	-	2	ID=CBEC_100144;Parent=CBEC_100138
X	QG2082_V1	exon	3255576	3255657	.	-	.	ID=CBEC_100140;Parent=CBEC_100138
X	QG2082_V1	intron	3255658	3255702	.	-	2	Parent=CBEC_100138;ID=CBEC_100138_intron
X	QG2082_V1	CDS	3255703	3255774	.	-	2	ID=CBEC_100145;Parent=CBEC_100138
X	QG2082_V1	exon	3255703	3255774	.	-	.	ID=CBEC_100141;Parent=CBEC_100138
X	QG2082_V1	intron	3255775	3257343	.	-	0	Parent=CBEC_100138;ID=CBEC_100138_intron
X	QG2082_V1	repeat_region	3255879	3256002	.	.	.	X=Cluster628_32XXXXUnknown;ID=Cluster628_32XXXXUnknown;intact=TRUE
X	QG2082_V1	repeat_region	3256003	3256111	.	.	.	X=Cluster1065_14XXXXUnknown;ID=Cluster1065_14XXXXUnknown;intact=TRUE
X	QG2082_V1	repeat_region	3256112	3256134	.	.	.	X=Cluster1065_14XXXXUnknown;ID=Cluster1065_14XXXXUnknown;intact=TRUE
X	QG2082_V1	repeat_region	3256178	3256377	.	.	.	X=Cluster685_44XXXXDNA-TcMar-Tc1;ID=Cluster685_44XXXXDNA-TcMar-Tc1;intact=TRUE
X	QG2082_V1	repeat_region	3256378	3256389	.	.	.	X=Cluster273_17XXXXDNA-CMC-Chapaev;ID=Cluster273_17XXXXDNA-CMC-Chapaev;intact=TRUE
X	QG2082_V1	repeat_region	3256390	3256606	.	.	.	X=Cluster273_17XXXXDNA-CMC-Chapaev;ID=Cluster273_17XXXXDNA-CMC-Chapaev;intact=TRUE
X	QG2082_V1	CDS	3257344	3257473	.	-	0	ID=CBEC_100146;Parent=CBEC_100138
X	QG2082_V1	exon	3257344	3257473	.	-	.	ID=CBEC_100142;Parent=CBEC_100138
X	QG2082_V1	repeat_region	3257683	3257740	.	.	.	X=ATCCTTn_5XXXXSimple_repeat;ID=ATCCTTn_5XXXXSimple_repeat;intact=TRUE
X	QG2082_V1	repeat_region	3258006	3258107	.	.	.	X=Cluster628_33XXXXUnknown;ID=Cluster628_33XXXXUnknown;intact=TRUE
X	QG2082_V1	repeat_region	3258656	3258735	.	.	.	X=Cluster1066_876XXXXDNA-TcMar-Tc1;ID=Cluster1066_876XXXXDNA-TcMar-Tc1;intact=TRUE
X	QG2082_V1	CDS	3258883	3258990	.	+	0	ID=CBEC_100163;Parent=CBEC_100158
X	QG2082_V1	exon	3258883	3258990	.	+	.	ID=CBEC_100159;Parent=CBEC_100158
X	QG2082_V1	gene	3258883	3259399	.	+	.	ID=CBEC_100157;Name=EVM prediction X.587
X	QG2082_V1	mRNA	3258883	3259399	.	+	.	ID=CBEC_100158;Parent=CBEC_100157;Name=EVM prediction X.587
X	QG2082_V1	intron	3258991	3259032	.	+	0	Parent=CBEC_100158;ID=CBEC_100158_intron
X	QG2082_V1	CDS	3259033	3259117	.	+	0	ID=CBEC_100164;Parent=CBEC_100158
X	QG2082_V1	exon	3259033	3259117	.	+	.	ID=CBEC_100160;Parent=CBEC_100158
X	QG2082_V1	intron	3259118	3259161	.	+	2	Parent=CBEC_100158;ID=CBEC_100158_intron
X	QG2082_V1	CDS	3259162	3259309	.	+	2	ID=CBEC_100165;Parent=CBEC_100158
X	QG2082_V1	exon	3259162	3259309	.	+	.	ID=CBEC_100161;Parent=CBEC_100158
X	QG2082_V1	intron	3259310	3259353	.	+	1	Parent=CBEC_100158;ID=CBEC_100158_intron
X	QG2082_V1	CDS	3259354	3259399	.	+	1	ID=CBEC_100166;Parent=CBEC_100158
X	QG2082_V1	exon	3259354	3259399	.	+	.	ID=CBEC_100162;Parent=CBEC_100158
X	QG2082_V1	repeat_region	3260563	3260647	.	.	.	X=Cluster1208_148XXXXUnknown;ID=Cluster1208_148XXXXUnknown;intact=TRUE
X	QG2082_V1	repeat_region	3260947	3261162	.	.	.	X=Cluster1208_149XXXXUnknown;ID=Cluster1208_149XXXXUnknown;intact=TRUE
X	QG2082_V1	repeat_region	3261298	3261400	.	.	.	X=Cluster1330_32XXXXLTR-Gypsy;ID=Cluster1330_32XXXXLTR-Gypsy;intact=TRUE
X	QG2082_V1	repeat_region	3261408	3261592	.	.	.	X=Cluster1330_33XXXXLTR-Gypsy;ID=Cluster1330_33XXXXLTR-Gypsy;intact=TRUE
X	QG2082_V1	repeat_region	3261900	3262000	.	.	.	X=Cluster628_34XXXXUnknown;ID=Cluster628_34XXXXUnknown;intact=TRUE
X	QG2082_V1	repeat_region	3262047	3262059	.	.	.	X=Cluster455_538XXXXDNA-TcMar-Tc1;ID=Cluster455_538XXXXDNA-TcMar-Tc1;intact=TRUE
X	QG2082_V1	repeat_region	3262060	3262070	.	.	.	X=Cluster910_1123XXXXUnknown;ID=Cluster910_1123XXXXUnknown;intact=TRUE
X	QG2082_V1	repeat_region	3262071	3262094	.	.	.	X=Cluster494_501XXXXDNA-TcMar-Tc1;ID=Cluster494_501XXXXDNA-TcMar-Tc1;intact=TRUE
X	QG2082_V1	repeat_region	3262095	3262147	.	.	.	X=Cluster494_501XXXXDNA-TcMar-Tc1;ID=Cluster494_501XXXXDNA-TcMar-Tc1;intact=TRUE
X	QG2082_V1	CDS	3263939	3264004	.	+	0	ID=CBEC_100182;Parent=CBEC_100178
X	QG2082_V1	exon	3263939	3264004	.	+	.	ID=CBEC_100179;Parent=CBEC_100178
X	QG2082_V1	gene	3263939	3264826	.	+	.	ID=CBEC_100177;Name=EVM prediction X.588
X	QG2082_V1	mRNA	3263939	3264826	.	+	.	ID=CBEC_100178;Parent=CBEC_100177;Name=EVM prediction X.588
X	QG2082_V1	intron	3264005	3264053	.	+	0	Parent=CBEC_100178;ID=CBEC_100178_intron
X	QG2082_V1	CDS	3264054	3264119	.	+	0	ID=CBEC_100183;Parent=CBEC_100178
X	QG2082_V1	exon	3264054	3264119	.	+	.	ID=CBEC_100180;Parent=CBEC_100178
X	QG2082_V1	intron	3264120	3264367	.	+	0	Parent=CBEC_100178;ID=CBEC_100178_intron
X	QG2082_V1	CDS	3264368	3264826	.	+	0	ID=CBEC_100184;Parent=CBEC_100178
X	QG2082_V1	exon	3264368	3264826	.	+	.	ID=CBEC_100181;Parent=CBEC_100178
X	QG2082_V1	repeat_region	3265291	3265410	.	.	.	X=Cluster36_154XXXXDNA-TcMar-Tc1;ID=Cluster36_154XXXXDNA-TcMar-Tc1;intact=TRUE
X	QG2082_V1	repeat_region	3266146	3266193	.	.	.	X=CTn_189XXXXSimple_repeat;ID=CTn_189XXXXSimple_repeat;intact=TRUE
X	QG2082_V1	CDS	3266338	3266401	.	+	0	ID=CBEC_100199;Parent=CBEC_100196
X	QG2082_V1	exon	3266338	3266401	.	+	.	ID=CBEC_100197;Parent=CBEC_100196
X	QG2082_V1	gene	3266338	3267109	.	+	.	ID=CBEC_100195;Name=EVM prediction X.589;celegans_gene_ids=WBGene00009834,WBGene00011505,WBGene00012405,WBGene00018099;celegans_gene_names=lsy-27,pzf-1,ztf-25,ztf-28
X	QG2082_V1	mRNA	3266338	3267109	.	+	.	ID=CBEC_100196;Parent=CBEC_100195;Name=EVM prediction X.589;InterPro=IPR013087
X	QG2082_V1	intron	3266402	3266447	.	+	2	Parent=CBEC_100196;ID=CBEC_100196_intron
X	QG2082_V1	CDS	3266448	3267109	.	+	2	ID=CBEC_100200;Parent=CBEC_100196
X	QG2082_V1	exon	3266448	3267109	.	+	.	ID=CBEC_100198;Parent=CBEC_100196
X	QG2082_V1	repeat_region	3268396	3268439	.	.	.	X=CTn_190XXXXSimple_repeat;ID=CTn_190XXXXSimple_repeat;intact=TRUE
X	QG2082_V1	CDS	3268722	3269093	.	+	0	ID=CBEC_100214;Parent=CBEC_100212
X	QG2082_V1	exon	3268722	3269093	.	+	.	ID=CBEC_100213;Parent=CBEC_100212
X	QG2082_V1	gene	3268722	3269093	.	+	.	ID=CBEC_100211;Name=EVM prediction X.590
X	QG2082_V1	mRNA	3268722	3269093	.	+	.	ID=CBEC_100212;Parent=CBEC_100211;Name=EVM prediction X.590
X	QG2082_V1	repeat_region	3269156	3269251	.	.	.	X=Cluster1095_111XXXXUnknown;ID=Cluster1095_111XXXXUnknown;intact=TRUE
X	QG2082_V1	repeat_region	3269252	3269312	.	.	.	X=Cluster916_146XXXXUnknown;ID=Cluster916_146XXXXUnknown;intact=TRUE
X	QG2082_V1	repeat_region	3269313	3269541	.	.	.	X=Cluster916_146XXXXUnknown;ID=Cluster916_146XXXXUnknown;intact=TRUE
X	QG2082_V1	repeat_region	3269542	3269598	.	.	.	X=Cluster125_76XXXXUnknown;ID=Cluster125_76XXXXUnknown;intact=TRUE
X	QG2082_V1	repeat_region	3269599	3269632	.	.	.	X=Cluster125_76XXXXUnknown;ID=Cluster125_76XXXXUnknown;intact=TRUE
X	QG2082_V1	repeat_region	3269633	3269659	.	.	.	X=Cluster1260_40XXXXUnknown;ID=Cluster1260_40XXXXUnknown;intact=TRUE
X	QG2082_V1	repeat_region	3269660	3269760	.	.	.	X=Cluster1260_40XXXXUnknown;ID=Cluster1260_40XXXXUnknown;intact=TRUE
X	QG2082_V1	repeat_region	3269761	3269857	.	.	.	X=Cluster1275_270XXXXLTR-Gypsy;ID=Cluster1275_270XXXXLTR-Gypsy;intact=TRUE
X	QG2082_V1	repeat_region	3269898	3269923	.	.	.	X=Cluster916_147XXXXUnknown;ID=Cluster916_147XXXXUnknown;intact=TRUE
X	QG2082_V1	repeat_region	3269924	3269993	.	.	.	X=Cluster125_77XXXXUnknown;ID=Cluster125_77XXXXUnknown;intact=TRUE
X	QG2082_V1	repeat_region	3269994	3270014	.	.	.	X=Cluster125_77XXXXUnknown;ID=Cluster125_77XXXXUnknown;intact=TRUE
X	QG2082_V1	repeat_region	3270015	3270042	.	.	.	X=Cluster1260_41XXXXUnknown;ID=Cluster1260_41XXXXUnknown;intact=TRUE
X	QG2082_V1	repeat_region	3270043	3270113	.	.	.	X=Cluster1260_41XXXXUnknown;ID=Cluster1260_41XXXXUnknown;intact=TRUE
X	QG2082_V1	repeat_region	3270114	3270123	.	.	.	X=Cluster1247_89XXXXUnknown;ID=Cluster1247_89XXXXUnknown;intact=TRUE
X	QG2082_V1	repeat_region	3270124	3270148	.	.	.	X=Cluster1247_89XXXXUnknown;ID=Cluster1247_89XXXXUnknown;intact=TRUE
X	QG2082_V1	repeat_region	3270149	3270184	.	.	.	X=Cluster1485_82XXXXDNA-TcMar-Tc1;ID=Cluster1485_82XXXXDNA-TcMar-Tc1;intact=TRUE
X	QG2082_V1	repeat_region	3270185	3270268	.	.	.	X=Cluster1485_82XXXXDNA-TcMar-Tc1;ID=Cluster1485_82XXXXDNA-TcMar-Tc1;intact=TRUE
X	QG2082_V1	repeat_region	3270289	3270441	.	.	.	X=Cluster290_17XXXXUnknown;ID=Cluster290_17XXXXUnknown;intact=TRUE
X	QG2082_V1	repeat_region	3270470	3270552	.	.	.	X=Cluster916_148XXXXUnknown;ID=Cluster916_148XXXXUnknown;intact=TRUE
X	QG2082_V1	repeat_region	3270553	3270607	.	.	.	X=Cluster1095_112XXXXUnknown;ID=Cluster1095_112XXXXUnknown;intact=TRUE
X	QG2082_V1	repeat_region	3270608	3270627	.	.	.	X=Cluster1095_112XXXXUnknown;ID=Cluster1095_112XXXXUnknown;intact=TRUE
X	QG2082_V1	repeat_region	3270628	3270658	.	.	.	X=Cluster1275_271XXXXLTR-Gypsy;ID=Cluster1275_271XXXXLTR-Gypsy;intact=TRUE
X	QG2082_V1	repeat_region	3270659	3270855	.	.	.	X=Cluster1275_271XXXXLTR-Gypsy;ID=Cluster1275_271XXXXLTR-Gypsy;intact=TRUE
X	QG2082_V1	repeat_region	3270856	3270935	.	.	.	X=Cluster1247_90XXXXUnknown;ID=Cluster1247_90XXXXUnknown;intact=TRUE
X	QG2082_V1	repeat_region	3270936	3270952	.	.	.	X=Cluster105_134XXXXUnknown;ID=Cluster105_134XXXXUnknown;intact=TRUE
X	QG2082_V1	repeat_region	3270953	3271315	.	.	.	X=Cluster105_134XXXXUnknown;ID=Cluster105_134XXXXUnknown;intact=TRUE
X	QG2082_V1	repeat_region	3271492	3271559	.	.	.	X=ACTTGTCn_1XXXXSimple_repeat;ID=ACTTGTCn_1XXXXSimple_repeat;intact=TRUE
X	QG2082_V1	CDS	3271858	3271921	.	+	0	ID=CBEC_100229;Parent=CBEC_100226
X	QG2082_V1	exon	3271858	3271921	.	+	.	ID=CBEC_100227;Parent=CBEC_100226
X	QG2082_V1	gene	3271858	3272630	.	+	.	ID=CBEC_100225;Name=EVM prediction X.591;celegans_gene_ids=WBGene00009834,WBGene00011505,WBGene00012405,WBGene00018099;celegans_gene_names=lsy-27,pzf-1,ztf-25,ztf-28
X	QG2082_V1	mRNA	3271858	3272630	.	+	.	ID=CBEC_100226;Parent=CBEC_100225;Name=EVM prediction X.591;InterPro=IPR013087
X	QG2082_V1	intron	3271922	3271968	.	+	2	Parent=CBEC_100226;ID=CBEC_100226_intron
X	QG2082_V1	CDS	3271969	3272630	.	+	2	ID=CBEC_100230;Parent=CBEC_100226
X	QG2082_V1	exon	3271969	3272630	.	+	.	ID=CBEC_100228;Parent=CBEC_100226
X	QG2082_V1	repeat_region	3273225	3281504	.	.	.	X=Cluster1277_10XXXXLTR-Gypsy;ID=Cluster1277_10XXXXLTR-Gypsy;intact=TRUE
X	QG2082_V1	CDS	3282335	3282673	.	+	0	ID=CBEC_100245;Parent=CBEC_100242
X	QG2082_V1	exon	3282335	3282673	.	+	.	ID=CBEC_100243;Parent=CBEC_100242
X	QG2082_V1	gene	3282335	3284139	.	+	.	ID=CBEC_100241;Name=EVM prediction X.592
X	QG2082_V1	mRNA	3282335	3284139	.	+	.	ID=CBEC_100242;Parent=CBEC_100241;Name=EVM prediction X.592
X	QG2082_V1	intron	3282674	3283872	.	+	0	Parent=CBEC_100242;ID=CBEC_100242_intron
X	QG2082_V1	repeat_region	3282891	3282987	.	.	.	X=Cluster4_36XXXXLTR-Gypsy;ID=Cluster4_36XXXXLTR-Gypsy;intact=TRUE
X	QG2082_V1	CDS	3283873	3284139	.	+	0	ID=CBEC_100246;Parent=CBEC_100242
X	QG2082_V1	exon	3283873	3284139	.	+	.	ID=CBEC_100244;Parent=CBEC_100242
X	QG2082_V1	repeat_region	3284358	3284425	.	.	.	X=Cluster4_37XXXXLTR-Gypsy;ID=Cluster4_37XXXXLTR-Gypsy;intact=TRUE
X	QG2082_V1	repeat_region	3284621	3284680	.	.	.	X=Cluster1208_150XXXXUnknown;ID=Cluster1208_150XXXXUnknown;intact=TRUE
X	QG2082_V1	repeat_region	3285044	3285220	.	.	.	X=Cluster1330_34XXXXLTR-Gypsy;ID=Cluster1330_34XXXXLTR-Gypsy;intact=TRUE
X	QG2082_V1	repeat_region	3285536	3285640	.	.	.	X=Cluster628_35XXXXUnknown;ID=Cluster628_35XXXXUnknown;intact=TRUE
X	QG2082_V1	repeat_region	3285687	3285710	.	.	.	X=Cluster455_539XXXXDNA-TcMar-Tc1;ID=Cluster455_539XXXXDNA-TcMar-Tc1;intact=TRUE
X	QG2082_V1	repeat_region	3285711	3285734	.	.	.	X=Cluster494_502XXXXDNA-TcMar-Tc1;ID=Cluster494_502XXXXDNA-TcMar-Tc1;intact=TRUE
X	QG2082_V1	repeat_region	3285735	3285787	.	.	.	X=Cluster494_502XXXXDNA-TcMar-Tc1;ID=Cluster494_502XXXXDNA-TcMar-Tc1;intact=TRUE
X	QG2082_V1	CDS	3285969	3286328	.	+	0	ID=CBEC_100260;Parent=CBEC_100258
X	QG2082_V1	exon	3285969	3286328	.	+	.	ID=CBEC_100259;Parent=CBEC_100258
X	QG2082_V1	gene	3285969	3286328	.	+	.	ID=CBEC_100257;Name=EVM prediction X.593
X	QG2082_V1	mRNA	3285969	3286328	.	+	.	ID=CBEC_100258;Parent=CBEC_100257;Name=EVM prediction X.593
X	QG2082_V1	repeat_region	3286561	3286680	.	.	.	X=Cluster36_155XXXXDNA-TcMar-Tc1;ID=Cluster36_155XXXXDNA-TcMar-Tc1;intact=TRUE
X	QG2082_V1	repeat_region	3287417	3287464	.	.	.	X=CTn_191XXXXSimple_repeat;ID=CTn_191XXXXSimple_repeat;intact=TRUE
X	QG2082_V1	CDS	3287609	3287672	.	+	0	ID=CBEC_100275;Parent=CBEC_100272
X	QG2082_V1	exon	3287609	3287672	.	+	.	ID=CBEC_100273;Parent=CBEC_100272
X	QG2082_V1	gene	3287609	3288377	.	+	.	ID=CBEC_100271;Name=EVM prediction X.594;celegans_gene_ids=WBGene00009834,WBGene00011505,WBGene00012405,WBGene00018099;celegans_gene_names=lsy-27,pzf-1,ztf-25,ztf-28
X	QG2082_V1	mRNA	3287609	3288377	.	+	.	ID=CBEC_100272;Parent=CBEC_100271;Name=EVM prediction X.594;InterPro=IPR013087
X	QG2082_V1	intron	3287673	3287718	.	+	2	Parent=CBEC_100272;ID=CBEC_100272_intron
X	QG2082_V1	CDS	3287719	3288377	.	+	2	ID=CBEC_100276;Parent=CBEC_100272
X	QG2082_V1	exon	3287719	3288377	.	+	.	ID=CBEC_100274;Parent=CBEC_100272
X	QG2082_V1	CDS	3289157	3289525	.	-	0	ID=CBEC_100290;Parent=CBEC_100288
X	QG2082_V1	exon	3289157	3289525	.	-	.	ID=CBEC_100289;Parent=CBEC_100288
X	QG2082_V1	gene	3289157	3289525	.	-	.	ID=CBEC_100287;Name=EVM prediction X.595
X	QG2082_V1	mRNA	3289157	3289525	.	-	.	ID=CBEC_100288;Parent=CBEC_100287;Name=EVM prediction X.595
X	QG2082_V1	CDS	3289990	3290358	.	+	0	ID=CBEC_100304;Parent=CBEC_100302
X	QG2082_V1	exon	3289990	3290358	.	+	.	ID=CBEC_100303;Parent=CBEC_100302
X	QG2082_V1	gene	3289990	3290358	.	+	.	ID=CBEC_100301;Name=EVM prediction X.596
X	QG2082_V1	mRNA	3289990	3290358	.	+	.	ID=CBEC_100302;Parent=CBEC_100301;Name=EVM prediction X.596
X	QG2082_V1	repeat_region	3290544	3290640	.	.	.	X=Cluster4_38XXXXLTR-Gypsy;ID=Cluster4_38XXXXLTR-Gypsy;intact=TRUE
X	QG2082_V1	CDS	3296342	3296710	.	+	0	ID=CBEC_100318;Parent=CBEC_100316
X	QG2082_V1	exon	3296342	3296710	.	+	.	ID=CBEC_100317;Parent=CBEC_100316
X	QG2082_V1	gene	3296342	3296710	.	+	.	ID=CBEC_100315;Name=EVM prediction X.597
X	QG2082_V1	mRNA	3296342	3296710	.	+	.	ID=CBEC_100316;Parent=CBEC_100315;Name=EVM prediction X.597
X	QG2082_V1	repeat_region	3296862	3296950	.	.	.	X=Cluster4_39XXXXLTR-Gypsy;ID=Cluster4_39XXXXLTR-Gypsy;intact=TRUE
X	QG2082_V1	repeat_region	3297338	3297468	.	.	.	X=Cluster4_40XXXXLTR-Gypsy;ID=Cluster4_40XXXXLTR-Gypsy;intact=TRUE
X	QG2082_V1	CDS	3298019	3298369	.	-	0	ID=CBEC_100332;Parent=CBEC_100330
X	QG2082_V1	exon	3298019	3298369	.	-	.	ID=CBEC_100331;Parent=CBEC_100330
X	QG2082_V1	gene	3298019	3298369	.	-	.	ID=CBEC_100329;Name=EVM prediction X.598
X	QG2082_V1	mRNA	3298019	3298369	.	-	.	ID=CBEC_100330;Parent=CBEC_100329;Name=EVM prediction X.598
X	QG2082_V1	repeat_region	3298578	3306450	.	.	.	X=Cluster4_41XXXXLTR-Gypsy;ID=Cluster4_41XXXXLTR-Gypsy;intact=TRUE
X	QG2082_V1	repeat_region	3306471	3306674	.	.	.	X=Cluster4_42XXXXLTR-Gypsy;ID=Cluster4_42XXXXLTR-Gypsy;intact=TRUE
X	QG2082_V1	repeat_region	3307215	3307561	.	.	.	X=Cluster1146_6XXXXDNA-TcMar-Tc1;ID=Cluster1146_6XXXXDNA-TcMar-Tc1;intact=TRUE
X	QG2082_V1	repeat_region	3307565	3308182	.	.	.	X=Cluster4_43XXXXLTR-Gypsy;ID=Cluster4_43XXXXLTR-Gypsy;intact=TRUE
X	QG2082_V1	CDS	3308173	3308194	.	+	0	ID=CBEC_100347;Parent=CBEC_100344
X	QG2082_V1	exon	3308173	3308194	.	+	.	ID=CBEC_100345;Parent=CBEC_100344
X	QG2082_V1	gene	3308173	3308660	.	+	.	ID=CBEC_100343;Name=EVM prediction X.599
X	QG2082_V1	mRNA	3308173	3308660	.	+	.	ID=CBEC_100344;Parent=CBEC_100343;Name=EVM prediction X.599
X	QG2082_V1	intron	3308195	3308295	.	+	2	Parent=CBEC_100344;ID=CBEC_100344_intron
X	QG2082_V1	CDS	3308296	3308660	.	+	2	ID=CBEC_100348;Parent=CBEC_100344
X	QG2082_V1	exon	3308296	3308660	.	+	.	ID=CBEC_100346;Parent=CBEC_100344
X	QG2082_V1	repeat_region	3308757	3308785	.	.	.	X=TTTCTn_17XXXXSimple_repeat;ID=TTTCTn_17XXXXSimple_repeat;intact=TRUE
X	QG2082_V1	repeat_region	3309051	3309927	.	.	.	X=Cluster1146_7XXXXDNA-TcMar-Tc1;ID=Cluster1146_7XXXXDNA-TcMar-Tc1;intact=TRUE
X	QG2082_V1	repeat_region	3309933	3309982	.	.	.	X=GATCCTn_2XXXXSimple_repeat;ID=GATCCTn_2XXXXSimple_repeat;intact=TRUE
X	QG2082_V1	repeat_region	3309984	3310337	.	.	.	X=Cluster1146_8XXXXDNA-TcMar-Tc1;ID=Cluster1146_8XXXXDNA-TcMar-Tc1;intact=TRUE
X	QG2082_V1	repeat_region	3310376	3311039	.	.	.	X=Cluster1146_9XXXXDNA-TcMar-Tc1;ID=Cluster1146_9XXXXDNA-TcMar-Tc1;intact=TRUE
X	QG2082_V1	repeat_region	3311264	3312098	.	.	.	X=Cluster4_44XXXXLTR-Gypsy;ID=Cluster4_44XXXXLTR-Gypsy;intact=TRUE
X	QG2082_V1	CDS	3312089	3312110	.	+	0	ID=CBEC_100363;Parent=CBEC_100360
X	QG2082_V1	exon	3312089	3312110	.	+	.	ID=CBEC_100361;Parent=CBEC_100360
X	QG2082_V1	gene	3312089	3312877	.	+	.	ID=CBEC_100359;Name=EVM prediction X.600
X	QG2082_V1	mRNA	3312089	3312877	.	+	.	ID=CBEC_100360;Parent=CBEC_100359;Name=EVM prediction X.600
X	QG2082_V1	intron	3312111	3312212	.	+	2	Parent=CBEC_100360;ID=CBEC_100360_intron
X	QG2082_V1	CDS	3312213	3312877	.	+	2	ID=CBEC_100364;Parent=CBEC_100360
X	QG2082_V1	exon	3312213	3312877	.	+	.	ID=CBEC_100362;Parent=CBEC_100360
X	QG2082_V1	CDS	3313693	3314031	.	-	0	ID=CBEC_100381;Parent=CBEC_100376
X	QG2082_V1	exon	3313693	3314031	.	-	.	ID=CBEC_100377;Parent=CBEC_100376
X	QG2082_V1	gene	3313693	3314468	.	-	.	ID=CBEC_100375;Name=EVM prediction X.601;celegans_gene_ids=WBGene00010351;celegans_gene_names=cbd-1
X	QG2082_V1	mRNA	3313693	3314468	.	-	.	ID=CBEC_100376;Parent=CBEC_100375;Name=EVM prediction X.601;InterPro=IPR002557,IPR036508;Gene_Ontology=GO:0008061,GO:0005576
X	QG2082_V1	intron	3314032	3314077	.	-	0	Parent=CBEC_100376;ID=CBEC_100376_intron
X	QG2082_V1	CDS	3314078	3314308	.	-	0	ID=CBEC_100382;Parent=CBEC_100376
X	QG2082_V1	exon	3314078	3314308	.	-	.	ID=CBEC_100378;Parent=CBEC_100376
X	QG2082_V1	intron	3314309	3314355	.	-	1	Parent=CBEC_100376;ID=CBEC_100376_intron
X	QG2082_V1	CDS	3314356	3314383	.	-	1	ID=CBEC_100383;Parent=CBEC_100376
X	QG2082_V1	exon	3314356	3314383	.	-	.	ID=CBEC_100379;Parent=CBEC_100376
X	QG2082_V1	intron	3314384	3314427	.	-	0	Parent=CBEC_100376;ID=CBEC_100376_intron
X	QG2082_V1	CDS	3314428	3314468	.	-	0	ID=CBEC_100384;Parent=CBEC_100376
X	QG2082_V1	exon	3314428	3314468	.	-	.	ID=CBEC_100380;Parent=CBEC_100376
X	QG2082_V1	CDS	3314502	3314683	.	-	2	ID=CBEC_100408;Parent=CBEC_100396
X	QG2082_V1	exon	3314502	3314683	.	-	.	ID=CBEC_100397;Parent=CBEC_100396
X	QG2082_V1	gene	3314502	3318535	.	-	.	ID=CBEC_100395;Name=EVM prediction X.602;celegans_gene_ids=WBGene00010351;celegans_gene_names=cbd-1
X	QG2082_V1	mRNA	3314502	3318535	.	-	.	ID=CBEC_100396;Parent=CBEC_100395;Name=EVM prediction X.602;InterPro=IPR002557,IPR036508;Gene_Ontology=GO:0008061,GO:0005576
X	QG2082_V1	intron	3314684	3314872	.	-	1	Parent=CBEC_100396;ID=CBEC_100396_intron
X	QG2082_V1	CDS	3314873	3315150	.	-	1	ID=CBEC_100409;Parent=CBEC_100396
X	QG2082_V1	exon	3314873	3315150	.	-	.	ID=CBEC_100398;Parent=CBEC_100396
X	QG2082_V1	intron	3315151	3315244	.	-	0	Parent=CBEC_100396;ID=CBEC_100396_intron
X	QG2082_V1	CDS	3315245	3315282	.	-	0	ID=CBEC_100410;Parent=CBEC_100396
X	QG2082_V1	exon	3315245	3315282	.	-	.	ID=CBEC_100399;Parent=CBEC_100396
X	QG2082_V1	intron	3315283	3315328	.	-	0	Parent=CBEC_100396;ID=CBEC_100396_intron
X	QG2082_V1	CDS	3315329	3315823	.	-	0	ID=CBEC_100411;Parent=CBEC_100396
X	QG2082_V1	exon	3315329	3315823	.	-	.	ID=CBEC_100400;Parent=CBEC_100396
X	QG2082_V1	intron	3315824	3315899	.	-	2	Parent=CBEC_100396;ID=CBEC_100396_intron
X	QG2082_V1	CDS	3315900	3316087	.	-	2	ID=CBEC_100412;Parent=CBEC_100396
X	QG2082_V1	exon	3315900	3316087	.	-	.	ID=CBEC_100401;Parent=CBEC_100396
X	QG2082_V1	intron	3316088	3316127	.	-	1	Parent=CBEC_100396;ID=CBEC_100396_intron
X	QG2082_V1	CDS	3316128	3316531	.	-	1	ID=CBEC_100413;Parent=CBEC_100396
X	QG2082_V1	exon	3316128	3316531	.	-	.	ID=CBEC_100402;Parent=CBEC_100396
X	QG2082_V1	intron	3316532	3316581	.	-	2	Parent=CBEC_100396;ID=CBEC_100396_intron
X	QG2082_V1	CDS	3316582	3316639	.	-	2	ID=CBEC_100414;Parent=CBEC_100396
X	QG2082_V1	exon	3316582	3316639	.	-	.	ID=CBEC_100403;Parent=CBEC_100396
X	QG2082_V1	intron	3316640	3317527	.	-	2	Parent=CBEC_100396;ID=CBEC_100396_intron
X	QG2082_V1	repeat_region	3316880	3316976	.	.	.	X=Cluster4_45XXXXLTR-Gypsy;ID=Cluster4_45XXXXLTR-Gypsy;intact=TRUE
X	QG2082_V1	repeat_region	3317118	3317141	.	.	.	X=Cluster36_156XXXXDNA-TcMar-Tc1;ID=Cluster36_156XXXXDNA-TcMar-Tc1;intact=TRUE
X	QG2082_V1	repeat_region	3317142	3317302	.	.	.	X=Cluster36_157XXXXDNA-TcMar-Tc1;ID=Cluster36_157XXXXDNA-TcMar-Tc1;intact=TRUE
X	QG2082_V1	repeat_region	3317303	3317311	.	.	.	X=Cluster36_157XXXXDNA-TcMar-Tc1;ID=Cluster36_157XXXXDNA-TcMar-Tc1;intact=TRUE
X	QG2082_V1	CDS	3317528	3317773	.	-	2	ID=CBEC_100415;Parent=CBEC_100396
X	QG2082_V1	exon	3317528	3317773	.	-	.	ID=CBEC_100404;Parent=CBEC_100396
X	QG2082_V1	intron	3317774	3318268	.	-	0	Parent=CBEC_100396;ID=CBEC_100396_intron
X	QG2082_V1	CDS	3318269	3318326	.	-	0	ID=CBEC_100416;Parent=CBEC_100396
X	QG2082_V1	exon	3318269	3318326	.	-	.	ID=CBEC_100405;Parent=CBEC_100396
X	QG2082_V1	intron	3318327	3318371	.	-	2	Parent=CBEC_100396;ID=CBEC_100396_intron
X	QG2082_V1	CDS	3318372	3318475	.	-	2	ID=CBEC_100417;Parent=CBEC_100396
X	QG2082_V1	exon	3318372	3318475	.	-	.	ID=CBEC_100406;Parent=CBEC_100396
X	QG2082_V1	intron	3318476	3318519	.	-	0	Parent=CBEC_100396;ID=CBEC_100396_intron
X	QG2082_V1	CDS	3318520	3318535	.	-	0	ID=CBEC_100418;Parent=CBEC_100396
X	QG2082_V1	exon	3318520	3318535	.	-	.	ID=CBEC_100407;Parent=CBEC_100396
X	QG2082_V1	repeat_region	3318583	3318677	.	.	.	X=Cluster628_36XXXXUnknown;ID=Cluster628_36XXXXUnknown;intact=TRUE
X	QG2082_V1	CDS	3319508	3319520	.	+	0	ID=CBEC_100435;Parent=CBEC_100430
X	QG2082_V1	exon	3319508	3319520	.	+	.	ID=CBEC_100431;Parent=CBEC_100430
X	QG2082_V1	gene	3319508	3320994	.	+	.	ID=CBEC_100429;Name=EVM prediction X.603
X	QG2082_V1	mRNA	3319508	3320994	.	+	.	ID=CBEC_100430;Parent=CBEC_100429;Name=EVM prediction X.603
X	QG2082_V1	intron	3319521	3320397	.	+	2	Parent=CBEC_100430;ID=CBEC_100430_intron
X	QG2082_V1	repeat_region	3319817	3319978	.	.	.	X=Cluster1330_35XXXXLTR-Gypsy;ID=Cluster1330_35XXXXLTR-Gypsy;intact=TRUE
X	QG2082_V1	repeat_region	3320134	3320228	.	.	.	X=Cluster628_37XXXXUnknown;ID=Cluster628_37XXXXUnknown;intact=TRUE
X	QG2082_V1	repeat_region	3320249	3320333	.	.	.	X=Cluster628_38XXXXUnknown;ID=Cluster628_38XXXXUnknown;intact=TRUE
X	QG2082_V1	CDS	3320398	3320601	.	+	2	ID=CBEC_100436;Parent=CBEC_100430
X	QG2082_V1	exon	3320398	3320601	.	+	.	ID=CBEC_100432;Parent=CBEC_100430
X	QG2082_V1	intron	3320602	3320645	.	+	2	Parent=CBEC_100430;ID=CBEC_100430_intron
X	QG2082_V1	CDS	3320646	3320787	.	+	2	ID=CBEC_100437;Parent=CBEC_100430
X	QG2082_V1	exon	3320646	3320787	.	+	.	ID=CBEC_100433;Parent=CBEC_100430
X	QG2082_V1	intron	3320788	3320849	.	+	1	Parent=CBEC_100430;ID=CBEC_100430_intron
X	QG2082_V1	CDS	3320850	3320994	.	+	1	ID=CBEC_100438;Parent=CBEC_100430
X	QG2082_V1	exon	3320850	3320994	.	+	.	ID=CBEC_100434;Parent=CBEC_100430
X	QG2082_V1	repeat_region	3321188	3321345	.	.	.	X=Cluster1239_211XXXXUnknown;ID=Cluster1239_211XXXXUnknown;intact=TRUE
X	QG2082_V1	repeat_region	3321346	3321383	.	.	.	X=Cluster492_158XXXXUnknown;ID=Cluster492_158XXXXUnknown;intact=TRUE
X	QG2082_V1	repeat_region	3321384	3321449	.	.	.	X=Cluster492_158XXXXUnknown;ID=Cluster492_158XXXXUnknown;intact=TRUE
X	QG2082_V1	repeat_region	3321450	3321588	.	.	.	X=Cluster1239_212XXXXUnknown;ID=Cluster1239_212XXXXUnknown;intact=TRUE
X	QG2082_V1	repeat_region	3321589	3321621	.	.	.	X=Cluster1239_212XXXXUnknown;ID=Cluster1239_212XXXXUnknown;intact=TRUE
X	QG2082_V1	repeat_region	3321622	3321656	.	.	.	X=Cluster492_159XXXXUnknown;ID=Cluster492_159XXXXUnknown;intact=TRUE
X	QG2082_V1	repeat_region	3321657	3321725	.	.	.	X=Cluster492_159XXXXUnknown;ID=Cluster492_159XXXXUnknown;intact=TRUE
X	QG2082_V1	repeat_region	3321726	3321864	.	.	.	X=Cluster1239_213XXXXUnknown;ID=Cluster1239_213XXXXUnknown;intact=TRUE
X	QG2082_V1	repeat_region	3321865	3321894	.	.	.	X=Cluster1239_213XXXXUnknown;ID=Cluster1239_213XXXXUnknown;intact=TRUE
X	QG2082_V1	repeat_region	3322168	3322489	.	.	.	X=Cluster1497_143XXXXDNA-TcMar-Tc1;ID=Cluster1497_143XXXXDNA-TcMar-Tc1;intact=TRUE
X	QG2082_V1	repeat_region	3322531	3322665	.	.	.	X=Cluster1128_120XXXXDNA-TcMar-Tc1;ID=Cluster1128_120XXXXDNA-TcMar-Tc1;intact=TRUE
X	QG2082_V1	repeat_region	3322677	3322777	.	.	.	X=Cluster946_14XXXXUnknown;ID=Cluster946_14XXXXUnknown;intact=TRUE
X	QG2082_V1	repeat_region	3323622	3323667	.	.	.	X=A-rich_2363XXXXA-rich;ID=A-rich_2363XXXXA-rich;intact=TRUE
X	QG2082_V1	CDS	3323664	3323687	.	-	0	ID=CBEC_100455;Parent=CBEC_100450
X	QG2082_V1	exon	3323664	3323687	.	-	.	ID=CBEC_100451;Parent=CBEC_100450
X	QG2082_V1	gene	3323664	3324745	.	-	.	ID=CBEC_100449;Name=EVM prediction X.604
X	QG2082_V1	mRNA	3323664	3324745	.	-	.	ID=CBEC_100450;Parent=CBEC_100449;Name=EVM prediction X.604
X	QG2082_V1	intron	3323688	3323932	.	-	1	Parent=CBEC_100450;ID=CBEC_100450_intron
X	QG2082_V1	CDS	3323933	3324077	.	-	1	ID=CBEC_100456;Parent=CBEC_100450
X	QG2082_V1	exon	3323933	3324077	.	-	.	ID=CBEC_100452;Parent=CBEC_100450
X	QG2082_V1	intron	3324078	3324182	.	-	2	Parent=CBEC_100450;ID=CBEC_100450_intron
X	QG2082_V1	CDS	3324183	3324456	.	-	2	ID=CBEC_100457;Parent=CBEC_100450
X	QG2082_V1	exon	3324183	3324456	.	-	.	ID=CBEC_100453;Parent=CBEC_100450
X	QG2082_V1	intron	3324457	3324501	.	-	0	Parent=CBEC_100450;ID=CBEC_100450_intron
X	QG2082_V1	CDS	3324502	3324745	.	-	0	ID=CBEC_100458;Parent=CBEC_100450
X	QG2082_V1	exon	3324502	3324745	.	-	.	ID=CBEC_100454;Parent=CBEC_100450
X	QG2082_V1	repeat_region	3325469	3325649	.	.	.	X=Cluster1276_336XXXXLTR-Gypsy;ID=Cluster1276_336XXXXLTR-Gypsy;intact=TRUE
X	QG2082_V1	repeat_region	3326112	3326157	.	.	.	X=AAGTAGn_2XXXXSimple_repeat;ID=AAGTAGn_2XXXXSimple_repeat;intact=TRUE
X	QG2082_V1	repeat_region	3326243	3326279	.	.	.	X=GTGAGCn_1XXXXSimple_repeat;ID=GTGAGCn_1XXXXSimple_repeat;intact=TRUE
X	QG2082_V1	CDS	3327892	3328138	.	-	1	ID=CBEC_100475;Parent=CBEC_100470
X	QG2082_V1	exon	3327892	3328138	.	-	.	ID=CBEC_100471;Parent=CBEC_100470
X	QG2082_V1	gene	3327892	3329195	.	-	.	ID=CBEC_100469;Name=EVM prediction X.605
X	QG2082_V1	mRNA	3327892	3329195	.	-	.	ID=CBEC_100470;Parent=CBEC_100469;Name=EVM prediction X.605;InterPro=IPR001356,IPR010982,IPR003350,IPR009057;Gene_Ontology=GO:0003677
X	QG2082_V1	intron	3328139	3328186	.	-	2	Parent=CBEC_100470;ID=CBEC_100470_intron
X	QG2082_V1	CDS	3328187	3328601	.	-	2	ID=CBEC_100476;Parent=CBEC_100470
X	QG2082_V1	exon	3328187	3328601	.	-	.	ID=CBEC_100472;Parent=CBEC_100470
X	QG2082_V1	intron	3328602	3328647	.	-	2	Parent=CBEC_100470;ID=CBEC_100470_intron
X	QG2082_V1	CDS	3328648	3328722	.	-	2	ID=CBEC_100477;Parent=CBEC_100470
X	QG2082_V1	exon	3328648	3328722	.	-	.	ID=CBEC_100473;Parent=CBEC_100470
X	QG2082_V1	intron	3328723	3328768	.	-	0	Parent=CBEC_100470;ID=CBEC_100470_intron
X	QG2082_V1	CDS	3328769	3329195	.	-	0	ID=CBEC_100478;Parent=CBEC_100470
X	QG2082_V1	exon	3328769	3329195	.	-	.	ID=CBEC_100474;Parent=CBEC_100470
X	QG2082_V1	repeat_region	3329449	3329515	.	.	.	X=Cluster851_837XXXXDNA-CMC-Chapaev;ID=Cluster851_837XXXXDNA-CMC-Chapaev;intact=TRUE
X	QG2082_V1	repeat_region	3330658	3330716	.	.	.	X=TTTTTCTn_2XXXXSimple_repeat;ID=TTTTTCTn_2XXXXSimple_repeat;intact=TRUE
X	QG2082_V1	CDS	3330727	3331189	.	+	0	ID=CBEC_100496;Parent=CBEC_100490
X	QG2082_V1	exon	3330727	3331189	.	+	.	ID=CBEC_100491;Parent=CBEC_100490
X	QG2082_V1	gene	3330727	3332246	.	+	.	ID=CBEC_100489;Name=EVM prediction X.606
X	QG2082_V1	mRNA	3330727	3332246	.	+	.	ID=CBEC_100490;Parent=CBEC_100489;Name=EVM prediction X.606;InterPro=IPR010982,IPR003350,IPR001356,IPR009057;Gene_Ontology=GO:0003677
X	QG2082_V1	intron	3331190	3331234	.	+	2	Parent=CBEC_100490;ID=CBEC_100490_intron
X	QG2082_V1	CDS	3331235	3331336	.	+	2	ID=CBEC_100497;Parent=CBEC_100490
X	QG2082_V1	exon	3331235	3331336	.	+	.	ID=CBEC_100492;Parent=CBEC_100490
X	QG2082_V1	intron	3331337	3331388	.	+	2	Parent=CBEC_100490;ID=CBEC_100490_intron
X	QG2082_V1	CDS	3331389	3331502	.	+	2	ID=CBEC_100498;Parent=CBEC_100490
X	QG2082_V1	exon	3331389	3331502	.	+	.	ID=CBEC_100493;Parent=CBEC_100490
X	QG2082_V1	intron	3331503	3331545	.	+	2	Parent=CBEC_100490;ID=CBEC_100490_intron
X	QG2082_V1	CDS	3331546	3331972	.	+	2	ID=CBEC_100499;Parent=CBEC_100490
X	QG2082_V1	exon	3331546	3331972	.	+	.	ID=CBEC_100494;Parent=CBEC_100490
X	QG2082_V1	intron	3331973	3332029	.	+	1	Parent=CBEC_100490;ID=CBEC_100490_intron
X	QG2082_V1	CDS	3332030	3332246	.	+	1	ID=CBEC_100500;Parent=CBEC_100490
X	QG2082_V1	exon	3332030	3332246	.	+	.	ID=CBEC_100495;Parent=CBEC_100490
X	QG2082_V1	repeat_region	3332376	3332416	.	.	.	X=ATAn_25XXXXSimple_repeat;ID=ATAn_25XXXXSimple_repeat;intact=TRUE
X	QG2082_V1	repeat_region	3332591	3332668	.	.	.	X=Cluster1368_84XXXXDNA-TcMar-Tc1;ID=Cluster1368_84XXXXDNA-TcMar-Tc1;intact=TRUE
X	QG2082_V1	repeat_region	3333745	3333806	.	.	.	X=Cluster1330_36XXXXLTR-Gypsy;ID=Cluster1330_36XXXXLTR-Gypsy;intact=TRUE
X	QG2082_V1	repeat_region	3333807	3333858	.	.	.	X=Cluster664_8XXXXUnknown;ID=Cluster664_8XXXXUnknown;intact=TRUE
X	QG2082_V1	repeat_region	3333859	3333890	.	.	.	X=Cluster1330_37XXXXLTR-Gypsy;ID=Cluster1330_37XXXXLTR-Gypsy;intact=TRUE
X	QG2082_V1	repeat_region	3333904	3334213	.	.	.	X=Cluster440_26XXXXDNA-TcMar-Tc1;ID=Cluster440_26XXXXDNA-TcMar-Tc1;intact=TRUE
X	QG2082_V1	CDS	3334404	3334471	.	+	0	ID=CBEC_100516;Parent=CBEC_100512
X	QG2082_V1	exon	3334404	3334471	.	+	.	ID=CBEC_100513;Parent=CBEC_100512
X	QG2082_V1	gene	3334404	3335255	.	+	.	ID=CBEC_100511;Name=EVM prediction X.607;celegans_gene_ids=WBGene00022881;celegans_gene_names=ZK1248.11
X	QG2082_V1	mRNA	3334404	3335255	.	+	.	ID=CBEC_100512;Parent=CBEC_100511;Name=EVM prediction X.607;InterPro=IPR004181,IPR013083,IPR026846;Gene_Ontology=GO:0008270,GO:0019789,GO:0000724,GO:0030915
X	QG2082_V1	intron	3334472	3334601	.	+	1	Parent=CBEC_100512;ID=CBEC_100512_intron
X	QG2082_V1	CDS	3334602	3335031	.	+	1	ID=CBEC_100517;Parent=CBEC_100512
X	QG2082_V1	exon	3334602	3335031	.	+	.	ID=CBEC_100514;Parent=CBEC_100512
X	QG2082_V1	intron	3335032	3335099	.	+	0	Parent=CBEC_100512;ID=CBEC_100512_intron
X	QG2082_V1	CDS	3335100	3335255	.	+	0	ID=CBEC_100518;Parent=CBEC_100512
X	QG2082_V1	exon	3335100	3335255	.	+	.	ID=CBEC_100515;Parent=CBEC_100512
X	QG2082_V1	repeat_region	3336216	3336286	.	.	.	X=AACn_22XXXXSimple_repeat;ID=AACn_22XXXXSimple_repeat;intact=TRUE
X	QG2082_V1	repeat_region	3336323	3336366	.	.	.	X=TAATGAAn_1XXXXSimple_repeat;ID=TAATGAAn_1XXXXSimple_repeat;intact=TRUE
X	QG2082_V1	repeat_region	3336529	3336648	.	.	.	X=Cluster1208_151XXXXUnknown;ID=Cluster1208_151XXXXUnknown;intact=TRUE
X	QG2082_V1	repeat_region	3336935	3336959	.	.	.	X=TGATn_28XXXXSimple_repeat;ID=TGATn_28XXXXSimple_repeat;intact=TRUE
X	QG2082_V1	CDS	3337006	3337139	.	-	2	ID=CBEC_100536;Parent=CBEC_100530
X	QG2082_V1	exon	3337006	3337139	.	-	.	ID=CBEC_100531;Parent=CBEC_100530
X	QG2082_V1	gene	3337006	3341634	.	-	.	ID=CBEC_100529;Name=EVM prediction X.608
X	QG2082_V1	mRNA	3337006	3341634	.	-	.	ID=CBEC_100530;Parent=CBEC_100529;Name=EVM prediction X.608
X	QG2082_V1	intron	3337140	3340721	.	-	0	Parent=CBEC_100530;ID=CBEC_100530_intron
X	QG2082_V1	repeat_region	3337157	3339210	.	.	.	X=Cluster815_113XXXXLINE-R2-NeSL;ID=Cluster815_113XXXXLINE-R2-NeSL;intact=TRUE
X	QG2082_V1	repeat_region	3339729	3340066	.	.	.	X=Cluster815_114XXXXLINE-R2-NeSL;ID=Cluster815_114XXXXLINE-R2-NeSL;intact=TRUE
X	QG2082_V1	repeat_region	3340481	3340572	.	.	.	X=Cluster205_28XXXXDNA-TcMar-Tc1;ID=Cluster205_28XXXXDNA-TcMar-Tc1;intact=TRUE
X	QG2082_V1	repeat_region	3340574	3340707	.	.	.	X=Cluster205_29XXXXDNA-TcMar-Tc1;ID=Cluster205_29XXXXDNA-TcMar-Tc1;intact=TRUE
X	QG2082_V1	CDS	3340722	3340812	.	-	0	ID=CBEC_100537;Parent=CBEC_100530
X	QG2082_V1	exon	3340722	3340812	.	-	.	ID=CBEC_100532;Parent=CBEC_100530
X	QG2082_V1	intron	3340813	3340862	.	-	2	Parent=CBEC_100530;ID=CBEC_100530_intron
X	QG2082_V1	CDS	3340863	3340939	.	-	2	ID=CBEC_100538;Parent=CBEC_100530
X	QG2082_V1	exon	3340863	3340939	.	-	.	ID=CBEC_100533;Parent=CBEC_100530
X	QG2082_V1	intron	3340940	3340981	.	-	2	Parent=CBEC_100530;ID=CBEC_100530_intron
X	QG2082_V1	CDS	3340982	3341032	.	-	2	ID=CBEC_100539;Parent=CBEC_100530
X	QG2082_V1	exon	3340982	3341032	.	-	.	ID=CBEC_100534;Parent=CBEC_100530
X	QG2082_V1	intron	3341033	3341621	.	-	0	Parent=CBEC_100530;ID=CBEC_100530_intron
X	QG2082_V1	repeat_region	3341120	3341250	.	.	.	X=Cluster1330_38XXXXLTR-Gypsy;ID=Cluster1330_38XXXXLTR-Gypsy;intact=TRUE
X	QG2082_V1	repeat_region	3341462	3341595	.	.	.	X=Cluster1330_39XXXXLTR-Gypsy;ID=Cluster1330_39XXXXLTR-Gypsy;intact=TRUE
X	QG2082_V1	CDS	3341622	3341634	.	-	0	ID=CBEC_100540;Parent=CBEC_100530
X	QG2082_V1	exon	3341622	3341634	.	-	.	ID=CBEC_100535;Parent=CBEC_100530
X	QG2082_V1	repeat_region	3342153	3342201	.	.	.	X=Cluster664_9XXXXUnknown;ID=Cluster664_9XXXXUnknown;intact=TRUE
X	QG2082_V1	repeat_region	3342502	3342602	.	.	.	X=Cluster628_39XXXXUnknown;ID=Cluster628_39XXXXUnknown;intact=TRUE
X	QG2082_V1	repeat_region	3343191	3343402	.	.	.	X=Cluster205_30XXXXDNA-TcMar-Tc1;ID=Cluster205_30XXXXDNA-TcMar-Tc1;intact=TRUE
X	QG2082_V1	repeat_region	3343437	3343541	.	.	.	X=Cluster205_31XXXXDNA-TcMar-Tc1;ID=Cluster205_31XXXXDNA-TcMar-Tc1;intact=TRUE
X	QG2082_V1	repeat_region	3344683	3344781	.	.	.	X=Cluster4_46XXXXLTR-Gypsy;ID=Cluster4_46XXXXLTR-Gypsy;intact=TRUE
X	QG2082_V1	CDS	3344968	3345342	.	+	0	ID=CBEC_100556;Parent=CBEC_100552
X	QG2082_V1	exon	3344968	3345342	.	+	.	ID=CBEC_100553;Parent=CBEC_100552
X	QG2082_V1	gene	3344968	3345727	.	+	.	ID=CBEC_100551;Name=EVM prediction X.609
X	QG2082_V1	mRNA	3344968	3345727	.	+	.	ID=CBEC_100552;Parent=CBEC_100551;Name=EVM prediction X.609
X	QG2082_V1	intron	3345343	3345425	.	+	0	Parent=CBEC_100552;ID=CBEC_100552_intron
X	QG2082_V1	CDS	3345426	3345619	.	+	0	ID=CBEC_100557;Parent=CBEC_100552
X	QG2082_V1	exon	3345426	3345619	.	+	.	ID=CBEC_100554;Parent=CBEC_100552
X	QG2082_V1	intron	3345620	3345705	.	+	1	Parent=CBEC_100552;ID=CBEC_100552_intron
X	QG2082_V1	CDS	3345706	3345727	.	+	1	ID=CBEC_100558;Parent=CBEC_100552
X	QG2082_V1	exon	3345706	3345727	.	+	.	ID=CBEC_100555;Parent=CBEC_100552
X	QG2082_V1	repeat_region	3347467	3347691	.	.	.	X=Cluster972_11XXXXLTR-Pao;ID=Cluster972_11XXXXLTR-Pao;intact=TRUE
X	QG2082_V1	repeat_region	3347782	3348104	.	.	.	X=Cluster972_12XXXXLTR-Pao;ID=Cluster972_12XXXXLTR-Pao;intact=TRUE
X	QG2082_V1	repeat_region	3348744	3348833	.	.	.	X=Cluster4_47XXXXLTR-Gypsy;ID=Cluster4_47XXXXLTR-Gypsy;intact=TRUE
X	QG2082_V1	repeat_region	3349046	3349513	.	.	.	X=Cluster242_68XXXXUnknown;ID=Cluster242_68XXXXUnknown;intact=TRUE
X	QG2082_V1	repeat_region	3349525	3349670	.	.	.	X=Cluster986_87XXXXDNA-TcMar-Tc1;ID=Cluster986_87XXXXDNA-TcMar-Tc1;intact=TRUE
X	QG2082_V1	repeat_region	3350071	3350160	.	.	.	X=Cluster4_48XXXXLTR-Gypsy;ID=Cluster4_48XXXXLTR-Gypsy;intact=TRUE
X	QG2082_V1	CDS	3350353	3350720	.	+	0	ID=CBEC_100575;Parent=CBEC_100570
X	QG2082_V1	exon	3350353	3350720	.	+	.	ID=CBEC_100571;Parent=CBEC_100570
X	QG2082_V1	gene	3350353	3352091	.	+	.	ID=CBEC_100569;Name=EVM prediction X.610
X	QG2082_V1	mRNA	3350353	3352091	.	+	.	ID=CBEC_100570;Parent=CBEC_100569;Name=EVM prediction X.610
X	QG2082_V1	intron	3350721	3350764	.	+	1	Parent=CBEC_100570;ID=CBEC_100570_intron
X	QG2082_V1	CDS	3350765	3351261	.	+	1	ID=CBEC_100576;Parent=CBEC_100570
X	QG2082_V1	exon	3350765	3351261	.	+	.	ID=CBEC_100572;Parent=CBEC_100570
X	QG2082_V1	intron	3351262	3351306	.	+	2	Parent=CBEC_100570;ID=CBEC_100570_intron
X	QG2082_V1	CDS	3351307	3351729	.	+	2	ID=CBEC_100577;Parent=CBEC_100570
X	QG2082_V1	exon	3351307	3351729	.	+	.	ID=CBEC_100573;Parent=CBEC_100570
X	QG2082_V1	intron	3351730	3351774	.	+	2	Parent=CBEC_100570;ID=CBEC_100570_intron
X	QG2082_V1	CDS	3351775	3352091	.	+	2	ID=CBEC_100578;Parent=CBEC_100570
X	QG2082_V1	exon	3351775	3352091	.	+	.	ID=CBEC_100574;Parent=CBEC_100570
X	QG2082_V1	repeat_region	3352253	3352327	.	.	.	X=Cluster921_51XXXXUnknown;ID=Cluster921_51XXXXUnknown;intact=TRUE
X	QG2082_V1	repeat_region	3352328	3352493	.	.	.	X=Cluster1036_79XXXXDNA-TcMar-Tc1;ID=Cluster1036_79XXXXDNA-TcMar-Tc1;intact=TRUE
X	QG2082_V1	repeat_region	3352494	3352642	.	.	.	X=Cluster1036_79XXXXDNA-TcMar-Tc1;ID=Cluster1036_79XXXXDNA-TcMar-Tc1;intact=TRUE
X	QG2082_V1	repeat_region	3352643	3352791	.	.	.	X=Cluster921_52XXXXUnknown;ID=Cluster921_52XXXXUnknown;intact=TRUE
X	QG2082_V1	repeat_region	3352792	3352883	.	.	.	X=Cluster921_52XXXXUnknown;ID=Cluster921_52XXXXUnknown;intact=TRUE
X	QG2082_V1	CDS	3353493	3353726	.	-	0	ID=CBEC_100595;Parent=CBEC_100590
X	QG2082_V1	exon	3353493	3353726	.	-	.	ID=CBEC_100591;Parent=CBEC_100590
X	QG2082_V1	gene	3353493	3354394	.	-	.	ID=CBEC_100589;Name=EVM prediction X.611
X	QG2082_V1	mRNA	3353493	3354394	.	-	.	ID=CBEC_100590;Parent=CBEC_100589;Name=EVM prediction X.611;InterPro=IPR009071,IPR036910
X	QG2082_V1	intron	3353727	3353776	.	-	0	Parent=CBEC_100590;ID=CBEC_100590_intron
X	QG2082_V1	CDS	3353777	3353845	.	-	0	ID=CBEC_100596;Parent=CBEC_100590
X	QG2082_V1	exon	3353777	3353845	.	-	.	ID=CBEC_100592;Parent=CBEC_100590
X	QG2082_V1	intron	3353846	3353893	.	-	0	Parent=CBEC_100590;ID=CBEC_100590_intron
X	QG2082_V1	CDS	3353894	3354136	.	-	0	ID=CBEC_100597;Parent=CBEC_100590
X	QG2082_V1	exon	3353894	3354136	.	-	.	ID=CBEC_100593;Parent=CBEC_100590
X	QG2082_V1	intron	3354137	3354184	.	-	0	Parent=CBEC_100590;ID=CBEC_100590_intron
X	QG2082_V1	CDS	3354185	3354394	.	-	0	ID=CBEC_100598;Parent=CBEC_100590
X	QG2082_V1	exon	3354185	3354394	.	-	.	ID=CBEC_100594;Parent=CBEC_100590
X	QG2082_V1	repeat_region	3354656	3354682	.	.	.	X=GCAATn_1XXXXSimple_repeat;ID=GCAATn_1XXXXSimple_repeat;intact=TRUE
X	QG2082_V1	CDS	3355530	3355710	.	-	1	ID=CBEC_100616;Parent=CBEC_100610
X	QG2082_V1	exon	3355530	3355710	.	-	.	ID=CBEC_100611;Parent=CBEC_100610
X	QG2082_V1	gene	3355530	3357109	.	-	.	ID=CBEC_100609;Name=EVM prediction X.612
X	QG2082_V1	mRNA	3355530	3357109	.	-	.	ID=CBEC_100610;Parent=CBEC_100609;Name=EVM prediction X.612;InterPro=IPR036910,IPR009071
X	QG2082_V1	intron	3355711	3355754	.	-	1	Parent=CBEC_100610;ID=CBEC_100610_intron
X	QG2082_V1	CDS	3355755	3355994	.	-	1	ID=CBEC_100617;Parent=CBEC_100610
X	QG2082_V1	exon	3355755	3355994	.	-	.	ID=CBEC_100612;Parent=CBEC_100610
X	QG2082_V1	intron	3355995	3356042	.	-	1	Parent=CBEC_100610;ID=CBEC_100610_intron
X	QG2082_V1	CDS	3356043	3356408	.	-	1	ID=CBEC_100618;Parent=CBEC_100610
X	QG2082_V1	exon	3356043	3356408	.	-	.	ID=CBEC_100613;Parent=CBEC_100610
X	QG2082_V1	intron	3356409	3356457	.	-	0	Parent=CBEC_100610;ID=CBEC_100610_intron
X	QG2082_V1	CDS	3356458	3356852	.	-	0	ID=CBEC_100619;Parent=CBEC_100610
X	QG2082_V1	exon	3356458	3356852	.	-	.	ID=CBEC_100614;Parent=CBEC_100610
X	QG2082_V1	intron	3356853	3356899	.	-	0	Parent=CBEC_100610;ID=CBEC_100610_intron
X	QG2082_V1	CDS	3356900	3357109	.	-	0	ID=CBEC_100620;Parent=CBEC_100610
X	QG2082_V1	exon	3356900	3357109	.	-	.	ID=CBEC_100615;Parent=CBEC_100610
X	QG2082_V1	repeat_region	3358286	3358323	.	.	.	X=TCATTCn_3XXXXSimple_repeat;ID=TCATTCn_3XXXXSimple_repeat;intact=TRUE
X	QG2082_V1	CDS	3358356	3358410	.	+	0	ID=CBEC_100635;Parent=CBEC_100632
X	QG2082_V1	exon	3358356	3358410	.	+	.	ID=CBEC_100633;Parent=CBEC_100632
X	QG2082_V1	gene	3358356	3359091	.	+	.	ID=CBEC_100631;Name=EVM prediction X.613;celegans_gene_ids=WBGene00009834,WBGene00011505,WBGene00012405,WBGene00018099;celegans_gene_names=lsy-27,pzf-1,ztf-25,ztf-28
X	QG2082_V1	mRNA	3358356	3359091	.	+	.	ID=CBEC_100632;Parent=CBEC_100631;Name=EVM prediction X.613;InterPro=IPR013087
X	QG2082_V1	intron	3358411	3358459	.	+	2	Parent=CBEC_100632;ID=CBEC_100632_intron
X	QG2082_V1	CDS	3358460	3359091	.	+	2	ID=CBEC_100636;Parent=CBEC_100632
X	QG2082_V1	exon	3358460	3359091	.	+	.	ID=CBEC_100634;Parent=CBEC_100632
X	QG2082_V1	CDS	3359789	3360465	.	-	2	ID=CBEC_100651;Parent=CBEC_100648
X	QG2082_V1	exon	3359789	3360465	.	-	.	ID=CBEC_100649;Parent=CBEC_100648
X	QG2082_V1	gene	3359789	3360588	.	-	.	ID=CBEC_100647;Name=EVM prediction X.614
X	QG2082_V1	mRNA	3359789	3360588	.	-	.	ID=CBEC_100648;Parent=CBEC_100647;Name=EVM prediction X.614
X	QG2082_V1	intron	3360466	3360566	.	-	0	Parent=CBEC_100648;ID=CBEC_100648_intron
X	QG2082_V1	repeat_region	3360548	3361249	.	.	.	X=Cluster4_49XXXXLTR-Gypsy;ID=Cluster4_49XXXXLTR-Gypsy;intact=TRUE
X	QG2082_V1	CDS	3360567	3360588	.	-	0	ID=CBEC_100652;Parent=CBEC_100648
X	QG2082_V1	exon	3360567	3360588	.	-	.	ID=CBEC_100650;Parent=CBEC_100648
X	QG2082_V1	repeat_region	3361262	3361331	.	.	.	X=Cluster4_50XXXXLTR-Gypsy;ID=Cluster4_50XXXXLTR-Gypsy;intact=TRUE
X	QG2082_V1	repeat_region	3361601	3361780	.	.	.	X=Cluster1146_10XXXXDNA-TcMar-Tc1;ID=Cluster1146_10XXXXDNA-TcMar-Tc1;intact=TRUE
X	QG2082_V1	repeat_region	3361781	3361783	.	.	.	X=Cluster1146_11XXXXDNA-TcMar-Tc1;ID=Cluster1146_11XXXXDNA-TcMar-Tc1;intact=TRUE
X	QG2082_V1	repeat_region	3361784	3362499	.	.	.	X=Cluster1146_11XXXXDNA-TcMar-Tc1;ID=Cluster1146_11XXXXDNA-TcMar-Tc1;intact=TRUE
X	QG2082_V1	repeat_region	3362503	3363220	.	.	.	X=Cluster1146_12XXXXDNA-TcMar-Tc1;ID=Cluster1146_12XXXXDNA-TcMar-Tc1;intact=TRUE
X	QG2082_V1	repeat_region	3363312	3363358	.	.	.	X=Cluster4_51XXXXLTR-Gypsy;ID=Cluster4_51XXXXLTR-Gypsy;intact=TRUE
X	QG2082_V1	repeat_region	3363359	3365291	.	.	.	X=Cluster1146_13XXXXDNA-TcMar-Tc1;ID=Cluster1146_13XXXXDNA-TcMar-Tc1;intact=TRUE
X	QG2082_V1	repeat_region	3372143	3372189	.	.	.	X=Cluster4_52XXXXLTR-Gypsy;ID=Cluster4_52XXXXLTR-Gypsy;intact=TRUE
X	QG2082_V1	repeat_region	3372190	3374097	.	.	.	X=Cluster1146_14XXXXDNA-TcMar-Tc1;ID=Cluster1146_14XXXXDNA-TcMar-Tc1;intact=TRUE
X	QG2082_V1	repeat_region	3379377	3379423	.	.	.	X=Cluster4_53XXXXLTR-Gypsy;ID=Cluster4_53XXXXLTR-Gypsy;intact=TRUE
X	QG2082_V1	repeat_region	3379424	3381333	.	.	.	X=Cluster1146_15XXXXDNA-TcMar-Tc1;ID=Cluster1146_15XXXXDNA-TcMar-Tc1;intact=TRUE
X	QG2082_V1	repeat_region	3381461	3383324	.	.	.	X=Cluster1146_16XXXXDNA-TcMar-Tc1;ID=Cluster1146_16XXXXDNA-TcMar-Tc1;intact=TRUE
X	QG2082_V1	CDS	3383567	3383825	.	-	1	ID=CBEC_100669;Parent=CBEC_100664
X	QG2082_V1	exon	3383567	3383825	.	-	.	ID=CBEC_100665;Parent=CBEC_100664
X	QG2082_V1	gene	3383567	3384608	.	-	.	ID=CBEC_100663;Name=EVM prediction X.615
X	QG2082_V1	mRNA	3383567	3384608	.	-	.	ID=CBEC_100664;Parent=CBEC_100663;Name=EVM prediction X.615
X	QG2082_V1	intron	3383826	3383923	.	-	2	Parent=CBEC_100664;ID=CBEC_100664_intron
X	QG2082_V1	CDS	3383924	3384176	.	-	2	ID=CBEC_100670;Parent=CBEC_100664
X	QG2082_V1	exon	3383924	3384176	.	-	.	ID=CBEC_100666;Parent=CBEC_100664
X	QG2082_V1	intron	3384177	3384228	.	-	1	Parent=CBEC_100664;ID=CBEC_100664_intron
X	QG2082_V1	CDS	3384229	3384461	.	-	1	ID=CBEC_100671;Parent=CBEC_100664
X	QG2082_V1	exon	3384229	3384461	.	-	.	ID=CBEC_100667;Parent=CBEC_100664
X	QG2082_V1	intron	3384462	3384504	.	-	0	Parent=CBEC_100664;ID=CBEC_100664_intron
X	QG2082_V1	CDS	3384505	3384608	.	-	0	ID=CBEC_100672;Parent=CBEC_100664
X	QG2082_V1	exon	3384505	3384608	.	-	.	ID=CBEC_100668;Parent=CBEC_100664
X	QG2082_V1	repeat_region	3384848	3384887	.	.	.	X=Cluster685_45XXXXDNA-TcMar-Tc1;ID=Cluster685_45XXXXDNA-TcMar-Tc1;intact=TRUE
X	QG2082_V1	repeat_region	3385181	3385980	.	.	.	X=Cluster1146_17XXXXDNA-TcMar-Tc1;ID=Cluster1146_17XXXXDNA-TcMar-Tc1;intact=TRUE
X	QG2082_V1	repeat_region	3385981	3386092	.	.	.	X=Cluster1036_80XXXXDNA-TcMar-Tc1;ID=Cluster1036_80XXXXDNA-TcMar-Tc1;intact=TRUE
X	QG2082_V1	repeat_region	3386100	3386148	.	.	.	X=Cluster685_46XXXXDNA-TcMar-Tc1;ID=Cluster685_46XXXXDNA-TcMar-Tc1;intact=TRUE
X	QG2082_V1	repeat_region	3386149	3386221	.	.	.	X=Cluster1128_121XXXXDNA-TcMar-Tc1;ID=Cluster1128_121XXXXDNA-TcMar-Tc1;intact=TRUE
X	QG2082_V1	repeat_region	3386222	3386250	.	.	.	X=Cluster685_47XXXXDNA-TcMar-Tc1;ID=Cluster685_47XXXXDNA-TcMar-Tc1;intact=TRUE
X	QG2082_V1	repeat_region	3386251	3386251	.	.	.	X=Cluster685_47XXXXDNA-TcMar-Tc1;ID=Cluster685_47XXXXDNA-TcMar-Tc1;intact=TRUE
X	QG2082_V1	repeat_region	3386252	3386261	.	.	.	X=Cluster685_47XXXXDNA-TcMar-Tc1;ID=Cluster685_47XXXXDNA-TcMar-Tc1;intact=TRUE
X	QG2082_V1	repeat_region	3386369	3386450	.	.	.	X=Cluster1239_214XXXXUnknown;ID=Cluster1239_214XXXXUnknown;intact=TRUE
X	QG2082_V1	repeat_region	3386451	3386492	.	.	.	X=Cluster492_160XXXXUnknown;ID=Cluster492_160XXXXUnknown;intact=TRUE
X	QG2082_V1	repeat_region	3386493	3386544	.	.	.	X=Cluster492_160XXXXUnknown;ID=Cluster492_160XXXXUnknown;intact=TRUE
X	QG2082_V1	repeat_region	3386767	3387154	.	.	.	X=Cluster1115_9XXXXLTR-Pao;ID=Cluster1115_9XXXXLTR-Pao;intact=TRUE
X	QG2082_V1	repeat_region	3387197	3387256	.	.	.	X=Cluster1115_10XXXXLTR-Pao;ID=Cluster1115_10XXXXLTR-Pao;intact=TRUE
X	QG2082_V1	repeat_region	3387287	3388096	.	.	.	X=Cluster1146_18XXXXDNA-TcMar-Tc1;ID=Cluster1146_18XXXXDNA-TcMar-Tc1;intact=TRUE
X	QG2082_V1	repeat_region	3388099	3388308	.	.	.	X=Cluster1146_19XXXXDNA-TcMar-Tc1;ID=Cluster1146_19XXXXDNA-TcMar-Tc1;intact=TRUE
X	QG2082_V1	repeat_region	3389130	3389284	.	.	.	X=Cluster1146_20XXXXDNA-TcMar-Tc1;ID=Cluster1146_20XXXXDNA-TcMar-Tc1;intact=TRUE
X	QG2082_V1	repeat_region	3389285	3389680	.	.	.	X=Cluster1030_31XXXXDNA-TcMar-Tc1;ID=Cluster1030_31XXXXDNA-TcMar-Tc1;intact=TRUE
X	QG2082_V1	repeat_region	3389681	3389690	.	.	.	X=Cluster861_110XXXXDNA-TcMar-Tc1;ID=Cluster861_110XXXXDNA-TcMar-Tc1;intact=TRUE
X	QG2082_V1	repeat_region	3389691	3390309	.	.	.	X=Cluster861_110XXXXDNA-TcMar-Tc1;ID=Cluster861_110XXXXDNA-TcMar-Tc1;intact=TRUE
X	QG2082_V1	repeat_region	3391980	3392365	.	.	.	X=Cluster6_12XXXXDNA-Sola-3;ID=Cluster6_12XXXXDNA-Sola-3;intact=TRUE
X	QG2082_V1	repeat_region	3395795	3396618	.	.	.	X=Cluster861_111XXXXDNA-TcMar-Tc1;ID=Cluster861_111XXXXDNA-TcMar-Tc1;intact=TRUE
X	QG2082_V1	repeat_region	3396619	3396694	.	.	.	X=Cluster1036_81XXXXDNA-TcMar-Tc1;ID=Cluster1036_81XXXXDNA-TcMar-Tc1;intact=TRUE
X	QG2082_V1	repeat_region	3396695	3397493	.	.	.	X=Cluster1146_21XXXXDNA-TcMar-Tc1;ID=Cluster1146_21XXXXDNA-TcMar-Tc1;intact=TRUE
X	QG2082_V1	CDS	3397603	3397608	.	+	0	ID=CBEC_100688;Parent=CBEC_100684
X	QG2082_V1	exon	3397603	3397608	.	+	.	ID=CBEC_100685;Parent=CBEC_100684
X	QG2082_V1	gene	3397603	3398305	.	+	.	ID=CBEC_100683;Name=EVM prediction X.616
X	QG2082_V1	mRNA	3397603	3398305	.	+	.	ID=CBEC_100684;Parent=CBEC_100683;Name=EVM prediction X.616;InterPro=IPR000164,IPR007125,IPR009072;Gene_Ontology=GO:0003677,GO:0030527,GO:0000786,GO:0046982
X	QG2082_V1	intron	3397609	3397890	.	+	0	Parent=CBEC_100684;ID=CBEC_100684_intron
X	QG2082_V1	repeat_region	3397665	3397730	.	.	.	X=Cluster441_2XXXXLTR-Gypsy;ID=Cluster441_2XXXXLTR-Gypsy;intact=TRUE
X	QG2082_V1	repeat_region	3397736	3397790	.	.	.	X=CTGATTTn_1XXXXSimple_repeat;ID=CTGATTTn_1XXXXSimple_repeat;intact=TRUE
X	QG2082_V1	CDS	3397891	3398141	.	+	0	ID=CBEC_100689;Parent=CBEC_100684
X	QG2082_V1	exon	3397891	3398141	.	+	.	ID=CBEC_100686;Parent=CBEC_100684
X	QG2082_V1	intron	3398142	3398271	.	+	1	Parent=CBEC_100684;ID=CBEC_100684_intron
X	QG2082_V1	repeat_region	3398166	3398245	.	.	.	X=Cluster950_60XXXXUnknown;ID=Cluster950_60XXXXUnknown;intact=TRUE
X	QG2082_V1	CDS	3398272	3398305	.	+	1	ID=CBEC_100690;Parent=CBEC_100684
X	QG2082_V1	exon	3398272	3398305	.	+	.	ID=CBEC_100687;Parent=CBEC_100684
X	QG2082_V1	repeat_region	3398434	3398527	.	.	.	X=Cluster723_151XXXXDNA-TcMar-Tc1;ID=Cluster723_151XXXXDNA-TcMar-Tc1;intact=TRUE
X	QG2082_V1	CDS	3399132	3399497	.	-	0	ID=CBEC_100704;Parent=CBEC_100702
X	QG2082_V1	exon	3399132	3399497	.	-	.	ID=CBEC_100703;Parent=CBEC_100702
X	QG2082_V1	gene	3399132	3399497	.	-	.	ID=CBEC_100701;Name=EVM prediction X.617
X	QG2082_V1	mRNA	3399132	3399497	.	-	.	ID=CBEC_100702;Parent=CBEC_100701;Name=EVM prediction X.617;InterPro=IPR001766,IPR047119,IPR036390,IPR036388;Gene_Ontology=GO:0003700,GO:0043565,GO:0006355
X	QG2082_V1	repeat_region	3399712	3400073	.	.	.	X=Cluster96_2XXXXRC-Helitron;ID=Cluster96_2XXXXRC-Helitron;intact=TRUE
X	QG2082_V1	repeat_region	3400137	3400819	.	.	.	X=Cluster404_1XXXXRC-Helitron;ID=Cluster404_1XXXXRC-Helitron;intact=TRUE
X	QG2082_V1	repeat_region	3401041	3401286	.	.	.	X=Cluster1482_4XXXXRC-Helitron;ID=Cluster1482_4XXXXRC-Helitron;intact=TRUE
X	QG2082_V1	repeat_region	3401390	3401578	.	.	.	X=Cluster1330_40XXXXLTR-Gypsy;ID=Cluster1330_40XXXXLTR-Gypsy;intact=TRUE
X	QG2082_V1	repeat_region	3402647	3402686	.	.	.	X=Cluster1370_140XXXXDNA-TcMar-Tc1;ID=Cluster1370_140XXXXDNA-TcMar-Tc1;intact=TRUE
X	QG2082_V1	repeat_region	3402814	3403312	.	.	.	X=Cluster532_222XXXXDNA-TcMar-Tc1;ID=Cluster532_222XXXXDNA-TcMar-Tc1;intact=TRUE
X	QG2082_V1	repeat_region	3403456	3403481	.	.	.	X=Tn_715XXXXSimple_repeat;ID=Tn_715XXXXSimple_repeat;intact=TRUE
X	QG2082_V1	CDS	3404602	3404760	.	+	0	ID=CBEC_100725;Parent=CBEC_100716
X	QG2082_V1	exon	3404602	3404760	.	+	.	ID=CBEC_100717;Parent=CBEC_100716
X	QG2082_V1	gene	3404602	3408095	.	+	.	ID=CBEC_100715;Name=EVM prediction X.618
X	QG2082_V1	mRNA	3404602	3408095	.	+	.	ID=CBEC_100716;Parent=CBEC_100715;Name=EVM prediction X.618;InterPro=IPR013087
X	QG2082_V1	intron	3404761	3404804	.	+	0	Parent=CBEC_100716;ID=CBEC_100716_intron
X	QG2082_V1	CDS	3404805	3405134	.	+	0	ID=CBEC_100726;Parent=CBEC_100716
X	QG2082_V1	exon	3404805	3405134	.	+	.	ID=CBEC_100718;Parent=CBEC_100716
X	QG2082_V1	intron	3405135	3405791	.	+	0	Parent=CBEC_100716;ID=CBEC_100716_intron
X	QG2082_V1	repeat_region	3405338	3405581	.	.	.	X=Cluster6_13XXXXDNA-Sola-3;ID=Cluster6_13XXXXDNA-Sola-3;intact=TRUE
X	QG2082_V1	repeat_region	3405721	3405796	.	.	.	X=Cluster6_14XXXXDNA-Sola-3;ID=Cluster6_14XXXXDNA-Sola-3;intact=TRUE
X	QG2082_V1	CDS	3405792	3405954	.	+	0	ID=CBEC_100727;Parent=CBEC_100716
X	QG2082_V1	exon	3405792	3405954	.	+	.	ID=CBEC_100719;Parent=CBEC_100716
X	QG2082_V1	intron	3405955	3406003	.	+	2	Parent=CBEC_100716;ID=CBEC_100716_intron
X	QG2082_V1	CDS	3406004	3406116	.	+	2	ID=CBEC_100728;Parent=CBEC_100716
X	QG2082_V1	exon	3406004	3406116	.	+	.	ID=CBEC_100720;Parent=CBEC_100716
X	QG2082_V1	intron	3406117	3406712	.	+	0	Parent=CBEC_100716;ID=CBEC_100716_intron
X	QG2082_V1	repeat_region	3406120	3406651	.	.	.	X=Cluster6_15XXXXDNA-Sola-3;ID=Cluster6_15XXXXDNA-Sola-3;intact=TRUE
X	QG2082_V1	CDS	3406713	3407030	.	+	0	ID=CBEC_100729;Parent=CBEC_100716
X	QG2082_V1	exon	3406713	3407030	.	+	.	ID=CBEC_100721;Parent=CBEC_100716
X	QG2082_V1	intron	3407031	3407074	.	+	0	Parent=CBEC_100716;ID=CBEC_100716_intron
X	QG2082_V1	CDS	3407075	3407163	.	+	0	ID=CBEC_100730;Parent=CBEC_100716
X	QG2082_V1	exon	3407075	3407163	.	+	.	ID=CBEC_100722;Parent=CBEC_100716
X	QG2082_V1	intron	3407164	3407203	.	+	1	Parent=CBEC_100716;ID=CBEC_100716_intron
X	QG2082_V1	CDS	3407204	3407554	.	+	1	ID=CBEC_100731;Parent=CBEC_100716
X	QG2082_V1	exon	3407204	3407554	.	+	.	ID=CBEC_100723;Parent=CBEC_100716
X	QG2082_V1	intron	3407555	3407599	.	+	1	Parent=CBEC_100716;ID=CBEC_100716_intron
X	QG2082_V1	CDS	3407600	3408095	.	+	1	ID=CBEC_100732;Parent=CBEC_100716
X	QG2082_V1	exon	3407600	3408095	.	+	.	ID=CBEC_100724;Parent=CBEC_100716
X	QG2082_V1	repeat_region	3408051	3408088	.	.	.	X=ATGn_31XXXXSimple_repeat;ID=ATGn_31XXXXSimple_repeat;intact=TRUE
X	QG2082_V1	repeat_region	3408344	3408832	.	.	.	X=Cluster532_223XXXXDNA-TcMar-Tc1;ID=Cluster532_223XXXXDNA-TcMar-Tc1;intact=TRUE
X	QG2082_V1	CDS	3409295	3409315	.	-	0	ID=CBEC_100748;Parent=CBEC_100744
X	QG2082_V1	exon	3409295	3409315	.	-	.	ID=CBEC_100745;Parent=CBEC_100744
X	QG2082_V1	gene	3409295	3410352	.	-	.	ID=CBEC_100743;Name=EVM prediction X.619;celegans_gene_ids=WBGene00012903;celegans_gene_names=vps-2
X	QG2082_V1	mRNA	3409295	3410352	.	-	.	ID=CBEC_100744;Parent=CBEC_100743;Name=EVM prediction X.619;InterPro=IPR005024;Gene_Ontology=GO:0007034
X	QG2082_V1	intron	3409316	3409788	.	-	0	Parent=CBEC_100744;ID=CBEC_100744_intron
X	QG2082_V1	CDS	3409789	3410034	.	-	0	ID=CBEC_100749;Parent=CBEC_100744
X	QG2082_V1	exon	3409789	3410034	.	-	.	ID=CBEC_100746;Parent=CBEC_100744
X	QG2082_V1	intron	3410035	3410310	.	-	0	Parent=CBEC_100744;ID=CBEC_100744_intron
X	QG2082_V1	repeat_region	3410182	3410257	.	.	.	X=Cluster494_503XXXXDNA-TcMar-Tc1;ID=Cluster494_503XXXXDNA-TcMar-Tc1;intact=TRUE
X	QG2082_V1	repeat_region	3410258	3410285	.	.	.	X=Cluster1218_2229XXXXUnknown;ID=Cluster1218_2229XXXXUnknown;intact=TRUE
X	QG2082_V1	CDS	3410311	3410352	.	-	0	ID=CBEC_100750;Parent=CBEC_100744
X	QG2082_V1	exon	3410311	3410352	.	-	.	ID=CBEC_100747;Parent=CBEC_100744
X	QG2082_V1	repeat_region	3410371	3410458	.	.	.	X=Cluster628_40XXXXUnknown;ID=Cluster628_40XXXXUnknown;intact=TRUE
X	QG2082_V1	repeat_region	3410460	3410599	.	.	.	X=Cluster628_41XXXXUnknown;ID=Cluster628_41XXXXUnknown;intact=TRUE
X	QG2082_V1	repeat_region	3410876	3411353	.	.	.	X=Cluster233_51XXXXDNA-TcMar-Tc1;ID=Cluster233_51XXXXDNA-TcMar-Tc1;intact=TRUE
X	QG2082_V1	repeat_region	3411367	3411478	.	.	.	X=GA-rich_1770XXXXGA-rich;ID=GA-rich_1770XXXXGA-rich;intact=TRUE
X	QG2082_V1	repeat_region	3411798	3411849	.	.	.	X=Cluster233_52XXXXDNA-TcMar-Tc1;ID=Cluster233_52XXXXDNA-TcMar-Tc1;intact=TRUE
X	QG2082_V1	repeat_region	3411850	3411948	.	.	.	X=Cluster798_2XXXXUnknown;ID=Cluster798_2XXXXUnknown;intact=TRUE
X	QG2082_V1	repeat_region	3411960	3412737	.	.	.	X=Cluster1146_22XXXXDNA-TcMar-Tc1;ID=Cluster1146_22XXXXDNA-TcMar-Tc1;intact=TRUE
X	QG2082_V1	repeat_region	3413322	3413443	.	.	.	X=Cluster798_3XXXXUnknown;ID=Cluster798_3XXXXUnknown;intact=TRUE
X	QG2082_V1	repeat_region	3413582	3413703	.	.	.	X=Cluster798_4XXXXUnknown;ID=Cluster798_4XXXXUnknown;intact=TRUE
X	QG2082_V1	repeat_region	3413842	3413963	.	.	.	X=Cluster798_5XXXXUnknown;ID=Cluster798_5XXXXUnknown;intact=TRUE
X	QG2082_V1	repeat_region	3414215	3414224	.	.	.	X=Cluster685_48XXXXDNA-TcMar-Tc1;ID=Cluster685_48XXXXDNA-TcMar-Tc1;intact=TRUE
X	QG2082_V1	repeat_region	3414225	3414254	.	.	.	X=Cluster1128_122XXXXDNA-TcMar-Tc1;ID=Cluster1128_122XXXXDNA-TcMar-Tc1;intact=TRUE
X	QG2082_V1	repeat_region	3414255	3414300	.	.	.	X=Cluster1128_122XXXXDNA-TcMar-Tc1;ID=Cluster1128_122XXXXDNA-TcMar-Tc1;intact=TRUE
X	QG2082_V1	repeat_region	3414301	3414316	.	.	.	X=Cluster1146_23XXXXDNA-TcMar-Tc1;ID=Cluster1146_23XXXXDNA-TcMar-Tc1;intact=TRUE
X	QG2082_V1	repeat_region	3414317	3415113	.	.	.	X=Cluster1146_23XXXXDNA-TcMar-Tc1;ID=Cluster1146_23XXXXDNA-TcMar-Tc1;intact=TRUE
X	QG2082_V1	repeat_region	3416610	3416731	.	.	.	X=Cluster798_6XXXXUnknown;ID=Cluster798_6XXXXUnknown;intact=TRUE
X	QG2082_V1	repeat_region	3416740	3416860	.	.	.	X=Cluster798_7XXXXUnknown;ID=Cluster798_7XXXXUnknown;intact=TRUE
X	QG2082_V1	repeat_region	3416969	3416991	.	.	.	X=Cluster685_49XXXXDNA-TcMar-Tc1;ID=Cluster685_49XXXXDNA-TcMar-Tc1;intact=TRUE
X	QG2082_V1	repeat_region	3416992	3417021	.	.	.	X=Cluster1128_123XXXXDNA-TcMar-Tc1;ID=Cluster1128_123XXXXDNA-TcMar-Tc1;intact=TRUE
X	QG2082_V1	repeat_region	3417022	3417165	.	.	.	X=Cluster1128_123XXXXDNA-TcMar-Tc1;ID=Cluster1128_123XXXXDNA-TcMar-Tc1;intact=TRUE
X	QG2082_V1	repeat_region	3417168	3417280	.	.	.	X=Cluster1036_82XXXXDNA-TcMar-Tc1;ID=Cluster1036_82XXXXDNA-TcMar-Tc1;intact=TRUE
X	QG2082_V1	repeat_region	3417281	3418086	.	.	.	X=Cluster1146_24XXXXDNA-TcMar-Tc1;ID=Cluster1146_24XXXXDNA-TcMar-Tc1;intact=TRUE
X	QG2082_V1	CDS	3418099	3418433	.	+	0	ID=CBEC_100767;Parent=CBEC_100762
X	QG2082_V1	exon	3418099	3418433	.	+	.	ID=CBEC_100763;Parent=CBEC_100762
X	QG2082_V1	gene	3418099	3420566	.	+	.	ID=CBEC_100761;Name=EVM prediction X.620
X	QG2082_V1	mRNA	3418099	3420566	.	+	.	ID=CBEC_100762;Parent=CBEC_100761;Name=EVM prediction X.620
X	QG2082_V1	intron	3418434	3419501	.	+	1	Parent=CBEC_100762;ID=CBEC_100762_intron
X	QG2082_V1	repeat_region	3418587	3418742	.	.	.	X=Cluster1146_25XXXXDNA-TcMar-Tc1;ID=Cluster1146_25XXXXDNA-TcMar-Tc1;intact=TRUE
X	QG2082_V1	repeat_region	3418820	3418911	.	.	.	X=Cluster4_54XXXXLTR-Gypsy;ID=Cluster4_54XXXXLTR-Gypsy;intact=TRUE
X	QG2082_V1	repeat_region	3418937	3419218	.	.	.	X=Cluster4_55XXXXLTR-Gypsy;ID=Cluster4_55XXXXLTR-Gypsy;intact=TRUE
X	QG2082_V1	CDS	3419502	3419621	.	+	1	ID=CBEC_100768;Parent=CBEC_100762
X	QG2082_V1	exon	3419502	3419621	.	+	.	ID=CBEC_100764;Parent=CBEC_100762
X	QG2082_V1	intron	3419622	3419665	.	+	1	Parent=CBEC_100762;ID=CBEC_100762_intron
X	QG2082_V1	CDS	3419666	3419898	.	+	1	ID=CBEC_100769;Parent=CBEC_100762
X	QG2082_V1	exon	3419666	3419898	.	+	.	ID=CBEC_100765;Parent=CBEC_100762
X	QG2082_V1	intron	3419899	3419949	.	+	2	Parent=CBEC_100762;ID=CBEC_100762_intron
X	QG2082_V1	CDS	3419950	3420566	.	+	2	ID=CBEC_100770;Parent=CBEC_100762
X	QG2082_V1	exon	3419950	3420566	.	+	.	ID=CBEC_100766;Parent=CBEC_100762
X	QG2082_V1	repeat_region	3420819	3421149	.	.	.	X=Cluster1146_26XXXXDNA-TcMar-Tc1;ID=Cluster1146_26XXXXDNA-TcMar-Tc1;intact=TRUE
X	QG2082_V1	repeat_region	3421714	3421723	.	.	.	X=Cluster685_50XXXXDNA-TcMar-Tc1;ID=Cluster685_50XXXXDNA-TcMar-Tc1;intact=TRUE
X	QG2082_V1	repeat_region	3421724	3421753	.	.	.	X=Cluster1128_124XXXXDNA-TcMar-Tc1;ID=Cluster1128_124XXXXDNA-TcMar-Tc1;intact=TRUE
X	QG2082_V1	repeat_region	3421754	3421799	.	.	.	X=Cluster1128_124XXXXDNA-TcMar-Tc1;ID=Cluster1128_124XXXXDNA-TcMar-Tc1;intact=TRUE
X	QG2082_V1	repeat_region	3421800	3421815	.	.	.	X=Cluster1146_27XXXXDNA-TcMar-Tc1;ID=Cluster1146_27XXXXDNA-TcMar-Tc1;intact=TRUE
X	QG2082_V1	repeat_region	3421816	3422599	.	.	.	X=Cluster1146_27XXXXDNA-TcMar-Tc1;ID=Cluster1146_27XXXXDNA-TcMar-Tc1;intact=TRUE
X	QG2082_V1	repeat_region	3422724	3423157	.	.	.	X=Cluster1494_1XXXXDNA-TcMar-Tc1;ID=Cluster1494_1XXXXDNA-TcMar-Tc1;intact=TRUE
X	QG2082_V1	repeat_region	3423215	3423278	.	.	.	X=Cluster1271_1XXXXUnknown;ID=Cluster1271_1XXXXUnknown;intact=TRUE
X	QG2082_V1	repeat_region	3424556	3424725	.	.	.	X=Cluster596_25XXXXDNA-TcMar-Tc1;ID=Cluster596_25XXXXDNA-TcMar-Tc1;intact=TRUE
X	QG2082_V1	repeat_region	3425264	3425445	.	.	.	X=Cluster492_161XXXXUnknown;ID=Cluster492_161XXXXUnknown;intact=TRUE
X	QG2082_V1	repeat_region	3425446	3425487	.	.	.	X=Cluster1239_215XXXXUnknown;ID=Cluster1239_215XXXXUnknown;intact=TRUE
X	QG2082_V1	repeat_region	3425488	3425498	.	.	.	X=Cluster1239_215XXXXUnknown;ID=Cluster1239_215XXXXUnknown;intact=TRUE
X	QG2082_V1	repeat_region	3425499	3425637	.	.	.	X=Cluster492_162XXXXUnknown;ID=Cluster492_162XXXXUnknown;intact=TRUE
X	QG2082_V1	repeat_region	3425638	3425661	.	.	.	X=Cluster492_162XXXXUnknown;ID=Cluster492_162XXXXUnknown;intact=TRUE
X	QG2082_V1	CDS	3425876	3426244	.	-	0	ID=CBEC_100784;Parent=CBEC_100782
X	QG2082_V1	exon	3425876	3426244	.	-	.	ID=CBEC_100783;Parent=CBEC_100782
X	QG2082_V1	gene	3425876	3426244	.	-	.	ID=CBEC_100781;Name=EVM prediction X.621
X	QG2082_V1	mRNA	3425876	3426244	.	-	.	ID=CBEC_100782;Parent=CBEC_100781;Name=EVM prediction X.621;InterPro=IPR007125,IPR000164,IPR009072;Gene_Ontology=GO:0003677,GO:0030527,GO:0000786,GO:0046982
X	QG2082_V1	repeat_region	3426840	3426918	.	.	.	X=Cluster1008_77XXXXDNA-TcMar-Tc1;ID=Cluster1008_77XXXXDNA-TcMar-Tc1;intact=TRUE
X	QG2082_V1	repeat_region	3427587	3427685	.	.	.	X=Cluster628_42XXXXUnknown;ID=Cluster628_42XXXXUnknown;intact=TRUE
X	QG2082_V1	repeat_region	3427695	3427798	.	.	.	X=Cluster628_43XXXXUnknown;ID=Cluster628_43XXXXUnknown;intact=TRUE
X	QG2082_V1	repeat_region	3427955	3428130	.	.	.	X=Cluster1208_152XXXXUnknown;ID=Cluster1208_152XXXXUnknown;intact=TRUE
X	QG2082_V1	repeat_region	3428494	3428666	.	.	.	X=Cluster1330_41XXXXLTR-Gypsy;ID=Cluster1330_41XXXXLTR-Gypsy;intact=TRUE
X	QG2082_V1	CDS	3428994	3429017	.	-	0	ID=CBEC_100800;Parent=CBEC_100796
X	QG2082_V1	exon	3428994	3429017	.	-	.	ID=CBEC_100797;Parent=CBEC_100796
X	QG2082_V1	gene	3428994	3429402	.	-	.	ID=CBEC_100795;Name=EVM prediction X.622
X	QG2082_V1	mRNA	3428994	3429402	.	-	.	ID=CBEC_100796;Parent=CBEC_100795;Name=EVM prediction X.622
X	QG2082_V1	intron	3429018	3429061	.	-	0	Parent=CBEC_100796;ID=CBEC_100796_intron
X	QG2082_V1	CDS	3429062	3429211	.	-	0	ID=CBEC_100801;Parent=CBEC_100796
X	QG2082_V1	exon	3429062	3429211	.	-	.	ID=CBEC_100798;Parent=CBEC_100796
X	QG2082_V1	intron	3429212	3429255	.	-	0	Parent=CBEC_100796;ID=CBEC_100796_intron
X	QG2082_V1	CDS	3429256	3429402	.	-	0	ID=CBEC_100802;Parent=CBEC_100796
X	QG2082_V1	exon	3429256	3429402	.	-	.	ID=CBEC_100799;Parent=CBEC_100796
X	QG2082_V1	repeat_region	3429703	3429779	.	.	.	X=Cluster494_504XXXXDNA-TcMar-Tc1;ID=Cluster494_504XXXXDNA-TcMar-Tc1;intact=TRUE
X	QG2082_V1	repeat_region	3429780	3429809	.	.	.	X=Cluster1218_2230XXXXUnknown;ID=Cluster1218_2230XXXXUnknown;intact=TRUE
X	QG2082_V1	repeat_region	3429810	3429826	.	.	.	X=Cluster455_540XXXXDNA-TcMar-Tc1;ID=Cluster455_540XXXXDNA-TcMar-Tc1;intact=TRUE
X	QG2082_V1	repeat_region	3429886	3429981	.	.	.	X=Cluster628_44XXXXUnknown;ID=Cluster628_44XXXXUnknown;intact=TRUE
X	QG2082_V1	repeat_region	3429991	3430095	.	.	.	X=Cluster628_45XXXXUnknown;ID=Cluster628_45XXXXUnknown;intact=TRUE
X	QG2082_V1	repeat_region	3430252	3430469	.	.	.	X=Cluster1208_153XXXXUnknown;ID=Cluster1208_153XXXXUnknown;intact=TRUE
X	QG2082_V1	repeat_region	3430487	3430559	.	.	.	X=Cluster1330_42XXXXLTR-Gypsy;ID=Cluster1330_42XXXXLTR-Gypsy;intact=TRUE
X	QG2082_V1	repeat_region	3430560	3430593	.	.	.	X=AGn_92XXXXSimple_repeat;ID=AGn_92XXXXSimple_repeat;intact=TRUE
X	QG2082_V1	repeat_region	3430594	3430699	.	.	.	X=Cluster1330_43XXXXLTR-Gypsy;ID=Cluster1330_43XXXXLTR-Gypsy;intact=TRUE
X	QG2082_V1	repeat_region	3430729	3431194	.	.	.	X=Cluster400_31XXXXDNA-TcMar-Tc1;ID=Cluster400_31XXXXDNA-TcMar-Tc1;intact=TRUE
X	QG2082_V1	repeat_region	3431251	3431344	.	.	.	X=Cluster400_32XXXXDNA-TcMar-Tc1;ID=Cluster400_32XXXXDNA-TcMar-Tc1;intact=TRUE
X	QG2082_V1	repeat_region	3431345	3432126	.	.	.	X=Cluster400_33XXXXDNA-TcMar-Tc1;ID=Cluster400_33XXXXDNA-TcMar-Tc1;intact=TRUE
X	QG2082_V1	repeat_region	3433022	3433067	.	.	.	X=Cluster661_27XXXXUnknown;ID=Cluster661_27XXXXUnknown;intact=TRUE
X	QG2082_V1	repeat_region	3433445	3433502	.	.	.	X=Cluster437_86XXXXDNA-TcMar-Tc1;ID=Cluster437_86XXXXDNA-TcMar-Tc1;intact=TRUE
X	QG2082_V1	CDS	3434386	3434446	.	-	1	ID=CBEC_100818;Parent=CBEC_100814
X	QG2082_V1	exon	3434386	3434446	.	-	.	ID=CBEC_100815;Parent=CBEC_100814
X	QG2082_V1	gene	3434386	3434817	.	-	.	ID=CBEC_100813;Name=EVM prediction X.623
X	QG2082_V1	mRNA	3434386	3434817	.	-	.	ID=CBEC_100814;Parent=CBEC_100813;Name=EVM prediction X.623
X	QG2082_V1	intron	3434447	3434492	.	-	0	Parent=CBEC_100814;ID=CBEC_100814_intron
X	QG2082_V1	CDS	3434493	3434677	.	-	0	ID=CBEC_100819;Parent=CBEC_100814
X	QG2082_V1	exon	3434493	3434677	.	-	.	ID=CBEC_100816;Parent=CBEC_100814
X	QG2082_V1	intron	3434678	3434793	.	-	0	Parent=CBEC_100814;ID=CBEC_100814_intron
X	QG2082_V1	CDS	3434794	3434817	.	-	0	ID=CBEC_100820;Parent=CBEC_100814
X	QG2082_V1	exon	3434794	3434817	.	-	.	ID=CBEC_100817;Parent=CBEC_100814
X	QG2082_V1	repeat_region	3435109	3435256	.	.	.	X=Cluster825_118XXXXLINE-CR1;ID=Cluster825_118XXXXLINE-CR1;intact=TRUE
X	QG2082_V1	CDS	3435730	3435800	.	+	0	ID=CBEC_100835;Parent=CBEC_100832
X	QG2082_V1	exon	3435730	3435800	.	+	.	ID=CBEC_100833;Parent=CBEC_100832
X	QG2082_V1	gene	3435730	3436277	.	+	.	ID=CBEC_100831;Name=EVM prediction X.624
X	QG2082_V1	mRNA	3435730	3436277	.	+	.	ID=CBEC_100832;Parent=CBEC_100831;Name=EVM prediction X.624
X	QG2082_V1	intron	3435801	3436000	.	+	1	Parent=CBEC_100832;ID=CBEC_100832_intron
X	QG2082_V1	repeat_region	3435855	3436011	.	.	.	X=Cluster144_34XXXXDNA-TcMar-Tc1;ID=Cluster144_34XXXXDNA-TcMar-Tc1;intact=TRUE
X	QG2082_V1	CDS	3436001	3436277	.	+	1	ID=CBEC_100836;Parent=CBEC_100832
X	QG2082_V1	exon	3436001	3436277	.	+	.	ID=CBEC_100834;Parent=CBEC_100832
X	QG2082_V1	CDS	3436540	3436839	.	-	0	ID=CBEC_100852;Parent=CBEC_100848
X	QG2082_V1	exon	3436540	3436839	.	-	.	ID=CBEC_100849;Parent=CBEC_100848
X	QG2082_V1	gene	3436540	3438124	.	-	.	ID=CBEC_100847;Name=EVM prediction X.625;celegans_gene_ids=WBGene00003844;celegans_gene_names=odc-1
X	QG2082_V1	mRNA	3436540	3438124	.	-	.	ID=CBEC_100848;Parent=CBEC_100847;Name=EVM prediction X.625;InterPro=IPR002433,IPR009006,IPR022643;Gene_Ontology=GO:0006596,GO:0003824
X	QG2082_V1	intron	3436840	3436886	.	-	0	Parent=CBEC_100848;ID=CBEC_100848_intron
X	QG2082_V1	CDS	3436887	3437105	.	-	0	ID=CBEC_100853;Parent=CBEC_100848
X	QG2082_V1	exon	3436887	3437105	.	-	.	ID=CBEC_100850;Parent=CBEC_100848
X	QG2082_V1	intron	3437106	3438058	.	-	0	Parent=CBEC_100848;ID=CBEC_100848_intron
X	QG2082_V1	repeat_region	3437357	3437505	.	.	.	X=Cluster144_35XXXXDNA-TcMar-Tc1;ID=Cluster144_35XXXXDNA-TcMar-Tc1;intact=TRUE
X	QG2082_V1	CDS	3438059	3438124	.	-	0	ID=CBEC_100854;Parent=CBEC_100848
X	QG2082_V1	exon	3438059	3438124	.	-	.	ID=CBEC_100851;Parent=CBEC_100848
X	QG2082_V1	repeat_region	3439475	3439618	.	.	.	X=Cluster1065_15XXXXUnknown;ID=Cluster1065_15XXXXUnknown;intact=TRUE
X	QG2082_V1	repeat_region	3439668	3439783	.	.	.	X=Cluster685_51XXXXDNA-TcMar-Tc1;ID=Cluster685_51XXXXDNA-TcMar-Tc1;intact=TRUE
X	QG2082_V1	repeat_region	3439936	3440158	.	.	.	X=Cluster1128_125XXXXDNA-TcMar-Tc1;ID=Cluster1128_125XXXXDNA-TcMar-Tc1;intact=TRUE
X	QG2082_V1	repeat_region	3441119	3441199	.	.	.	X=Cluster1330_44XXXXLTR-Gypsy;ID=Cluster1330_44XXXXLTR-Gypsy;intact=TRUE
X	QG2082_V1	repeat_region	3441219	3441342	.	.	.	X=Cluster233_53XXXXDNA-TcMar-Tc1;ID=Cluster233_53XXXXDNA-TcMar-Tc1;intact=TRUE
X	QG2082_V1	repeat_region	3441568	3441587	.	.	.	X=AGCn_13XXXXSimple_repeat;ID=AGCn_13XXXXSimple_repeat;intact=TRUE
X	QG2082_V1	repeat_region	3441763	3442100	.	.	.	X=Cluster233_54XXXXDNA-TcMar-Tc1;ID=Cluster233_54XXXXDNA-TcMar-Tc1;intact=TRUE
X	QG2082_V1	repeat_region	3442396	3442506	.	.	.	X=Cluster628_46XXXXUnknown;ID=Cluster628_46XXXXUnknown;intact=TRUE
X	QG2082_V1	repeat_region	3442508	3442595	.	.	.	X=Cluster628_47XXXXUnknown;ID=Cluster628_47XXXXUnknown;intact=TRUE
X	QG2082_V1	CDS	3442614	3442655	.	+	0	ID=CBEC_100873;Parent=CBEC_100866
X	QG2082_V1	exon	3442614	3442655	.	+	.	ID=CBEC_100867;Parent=CBEC_100866
X	QG2082_V1	gene	3442614	3447498	.	+	.	ID=CBEC_100865;Name=EVM prediction X.626
X	QG2082_V1	mRNA	3442614	3447498	.	+	.	ID=CBEC_100866;Parent=CBEC_100865;Name=EVM prediction X.626
X	QG2082_V1	intron	3442656	3443015	.	+	0	Parent=CBEC_100866;ID=CBEC_100866_intron
X	QG2082_V1	CDS	3443016	3443167	.	+	0	ID=CBEC_100874;Parent=CBEC_100866
X	QG2082_V1	exon	3443016	3443167	.	+	.	ID=CBEC_100868;Parent=CBEC_100866
X	QG2082_V1	intron	3443168	3444683	.	+	1	Parent=CBEC_100866;ID=CBEC_100866_intron
X	QG2082_V1	repeat_region	3443198	3443213	.	.	.	X=Cluster1536_45XXXXUnknown;ID=Cluster1536_45XXXXUnknown;intact=TRUE
X	QG2082_V1	repeat_region	3443214	3443240	.	.	.	X=Cluster1357_53XXXXUnknown;ID=Cluster1357_53XXXXUnknown;intact=TRUE
X	QG2082_V1	repeat_region	3443241	3443539	.	.	.	X=Cluster1357_53XXXXUnknown;ID=Cluster1357_53XXXXUnknown;intact=TRUE
X	QG2082_V1	repeat_region	3443540	3443672	.	.	.	X=Cluster1357_54XXXXUnknown;ID=Cluster1357_54XXXXUnknown;intact=TRUE
X	QG2082_V1	repeat_region	3443673	3443674	.	.	.	X=Cluster1536_46XXXXUnknown;ID=Cluster1536_46XXXXUnknown;intact=TRUE
X	QG2082_V1	repeat_region	3443675	3443703	.	.	.	X=Cluster1536_46XXXXUnknown;ID=Cluster1536_46XXXXUnknown;intact=TRUE
X	QG2082_V1	repeat_region	3443704	3443715	.	.	.	X=Cluster1536_46XXXXUnknown;ID=Cluster1536_46XXXXUnknown;intact=TRUE
X	QG2082_V1	repeat_region	3443735	3443898	.	.	.	X=Cluster434_2128XXXXDNA-TcMar-Tc1;ID=Cluster434_2128XXXXDNA-TcMar-Tc1;intact=TRUE
X	QG2082_V1	repeat_region	3444038	3444078	.	.	.	X=Cluster402_1049XXXXDNA-TcMar-Tc1;ID=Cluster402_1049XXXXDNA-TcMar-Tc1;intact=TRUE
X	QG2082_V1	repeat_region	3444482	3444543	.	.	.	X=Cluster129_401XXXXDNA-TcMar-Tc1;ID=Cluster129_401XXXXDNA-TcMar-Tc1;intact=TRUE
X	QG2082_V1	CDS	3444684	3444933	.	+	1	ID=CBEC_100875;Parent=CBEC_100866
X	QG2082_V1	exon	3444684	3444933	.	+	.	ID=CBEC_100869;Parent=CBEC_100866
X	QG2082_V1	intron	3444934	3446569	.	+	0	Parent=CBEC_100866;ID=CBEC_100866_intron
X	QG2082_V1	repeat_region	3445293	3445336	.	.	.	X=Cluster1370_141XXXXDNA-TcMar-Tc1;ID=Cluster1370_141XXXXDNA-TcMar-Tc1;intact=TRUE
X	QG2082_V1	repeat_region	3446163	3446318	.	.	.	X=Cluster144_36XXXXDNA-TcMar-Tc1;ID=Cluster144_36XXXXDNA-TcMar-Tc1;intact=TRUE
X	QG2082_V1	CDS	3446570	3446683	.	+	0	ID=CBEC_100876;Parent=CBEC_100866
X	QG2082_V1	exon	3446570	3446683	.	+	.	ID=CBEC_100870;Parent=CBEC_100866
X	QG2082_V1	intron	3446684	3447189	.	+	0	Parent=CBEC_100866;ID=CBEC_100866_intron
X	QG2082_V1	CDS	3447190	3447343	.	+	0	ID=CBEC_100877;Parent=CBEC_100866
X	QG2082_V1	exon	3447190	3447343	.	+	.	ID=CBEC_100871;Parent=CBEC_100866
X	QG2082_V1	intron	3447344	3447394	.	+	2	Parent=CBEC_100866;ID=CBEC_100866_intron
X	QG2082_V1	CDS	3447395	3447498	.	+	2	ID=CBEC_100878;Parent=CBEC_100866
X	QG2082_V1	exon	3447395	3447498	.	+	.	ID=CBEC_100872;Parent=CBEC_100866
X	QG2082_V1	repeat_region	3447976	3448174	.	.	.	X=Cluster1330_45XXXXLTR-Gypsy;ID=Cluster1330_45XXXXLTR-Gypsy;intact=TRUE
X	QG2082_V1	CDS	3449120	3449207	.	+	0	ID=CBEC_100895;Parent=CBEC_100890
X	QG2082_V1	exon	3449120	3449207	.	+	.	ID=CBEC_100891;Parent=CBEC_100890
X	QG2082_V1	gene	3449120	3450217	.	+	.	ID=CBEC_100889;Name=EVM prediction X.627
X	QG2082_V1	mRNA	3449120	3450217	.	+	.	ID=CBEC_100890;Parent=CBEC_100889;Name=EVM prediction X.627
X	QG2082_V1	repeat_region	3449204	3449281	.	.	.	X=Cluster628_48XXXXUnknown;ID=Cluster628_48XXXXUnknown;intact=TRUE
X	QG2082_V1	intron	3449208	3449254	.	+	2	Parent=CBEC_100890;ID=CBEC_100890_intron
X	QG2082_V1	CDS	3449255	3449475	.	+	2	ID=CBEC_100896;Parent=CBEC_100890
X	QG2082_V1	exon	3449255	3449475	.	+	.	ID=CBEC_100892;Parent=CBEC_100890
X	QG2082_V1	intron	3449476	3449519	.	+	0	Parent=CBEC_100890;ID=CBEC_100890_intron
X	QG2082_V1	CDS	3449520	3449778	.	+	0	ID=CBEC_100897;Parent=CBEC_100890
X	QG2082_V1	exon	3449520	3449778	.	+	.	ID=CBEC_100893;Parent=CBEC_100890
X	QG2082_V1	intron	3449779	3450170	.	+	2	Parent=CBEC_100890;ID=CBEC_100890_intron
X	QG2082_V1	repeat_region	3450020	3450095	.	.	.	X=Cluster580_2XXXXDNA-TcMar-Tc4;ID=Cluster580_2XXXXDNA-TcMar-Tc4;intact=TRUE
X	QG2082_V1	CDS	3450171	3450217	.	+	2	ID=CBEC_100898;Parent=CBEC_100890
X	QG2082_V1	exon	3450171	3450217	.	+	.	ID=CBEC_100894;Parent=CBEC_100890
X	QG2082_V1	CDS	3450697	3450943	.	-	1	ID=CBEC_100915;Parent=CBEC_100910
X	QG2082_V1	exon	3450697	3450943	.	-	.	ID=CBEC_100911;Parent=CBEC_100910
X	QG2082_V1	gene	3450697	3451997	.	-	.	ID=CBEC_100909;Name=EVM prediction X.628
X	QG2082_V1	mRNA	3450697	3451997	.	-	.	ID=CBEC_100910;Parent=CBEC_100909;Name=EVM prediction X.628;InterPro=IPR003350,IPR001356,IPR010982,IPR009057;Gene_Ontology=GO:0003677
X	QG2082_V1	intron	3450944	3450991	.	-	2	Parent=CBEC_100910;ID=CBEC_100910_intron
X	QG2082_V1	CDS	3450992	3451403	.	-	2	ID=CBEC_100916;Parent=CBEC_100910
X	QG2082_V1	exon	3450992	3451403	.	-	.	ID=CBEC_100912;Parent=CBEC_100910
X	QG2082_V1	intron	3451404	3451449	.	-	2	Parent=CBEC_100910;ID=CBEC_100910_intron
X	QG2082_V1	CDS	3451450	3451524	.	-	2	ID=CBEC_100917;Parent=CBEC_100910
X	QG2082_V1	exon	3451450	3451524	.	-	.	ID=CBEC_100913;Parent=CBEC_100910
X	QG2082_V1	intron	3451525	3451570	.	-	0	Parent=CBEC_100910;ID=CBEC_100910_intron
X	QG2082_V1	CDS	3451571	3451997	.	-	0	ID=CBEC_100918;Parent=CBEC_100910
X	QG2082_V1	exon	3451571	3451997	.	-	.	ID=CBEC_100914;Parent=CBEC_100910
X	QG2082_V1	CDS	3453367	3453835	.	+	0	ID=CBEC_100936;Parent=CBEC_100930
X	QG2082_V1	exon	3453367	3453835	.	+	.	ID=CBEC_100931;Parent=CBEC_100930
X	QG2082_V1	gene	3453367	3454887	.	+	.	ID=CBEC_100929;Name=EVM prediction X.629
X	QG2082_V1	mRNA	3453367	3454887	.	+	.	ID=CBEC_100930;Parent=CBEC_100929;Name=EVM prediction X.629;InterPro=IPR003350,IPR010982,IPR001356,IPR009057;Gene_Ontology=GO:0003677
X	QG2082_V1	intron	3453836	3453880	.	+	2	Parent=CBEC_100930;ID=CBEC_100930_intron
X	QG2082_V1	CDS	3453881	3453982	.	+	2	ID=CBEC_100937;Parent=CBEC_100930
X	QG2082_V1	exon	3453881	3453982	.	+	.	ID=CBEC_100932;Parent=CBEC_100930
X	QG2082_V1	intron	3453983	3454027	.	+	2	Parent=CBEC_100930;ID=CBEC_100930_intron
X	QG2082_V1	CDS	3454028	3454141	.	+	2	ID=CBEC_100938;Parent=CBEC_100930
X	QG2082_V1	exon	3454028	3454141	.	+	.	ID=CBEC_100933;Parent=CBEC_100930
X	QG2082_V1	intron	3454142	3454184	.	+	2	Parent=CBEC_100930;ID=CBEC_100930_intron
X	QG2082_V1	CDS	3454185	3454611	.	+	2	ID=CBEC_100939;Parent=CBEC_100930
X	QG2082_V1	exon	3454185	3454611	.	+	.	ID=CBEC_100934;Parent=CBEC_100930
X	QG2082_V1	intron	3454612	3454670	.	+	1	Parent=CBEC_100930;ID=CBEC_100930_intron
X	QG2082_V1	CDS	3454671	3454887	.	+	1	ID=CBEC_100940;Parent=CBEC_100930
X	QG2082_V1	exon	3454671	3454887	.	+	.	ID=CBEC_100935;Parent=CBEC_100930
X	QG2082_V1	repeat_region	3455069	3455118	.	.	.	X=ATAn_26XXXXSimple_repeat;ID=ATAn_26XXXXSimple_repeat;intact=TRUE
X	QG2082_V1	CDS	3455203	3455232	.	-	0	ID=CBEC_100958;Parent=CBEC_100952
X	QG2082_V1	exon	3455203	3455232	.	-	.	ID=CBEC_100953;Parent=CBEC_100952
X	QG2082_V1	gene	3455203	3457631	.	-	.	ID=CBEC_100951;Name=EVM prediction X.630
X	QG2082_V1	mRNA	3455203	3457631	.	-	.	ID=CBEC_100952;Parent=CBEC_100951;Name=EVM prediction X.630
X	QG2082_V1	intron	3455233	3456208	.	-	2	Parent=CBEC_100952;ID=CBEC_100952_intron
X	QG2082_V1	repeat_region	3455547	3455643	.	.	.	X=Cluster1128_126XXXXDNA-TcMar-Tc1;ID=Cluster1128_126XXXXDNA-TcMar-Tc1;intact=TRUE
X	QG2082_V1	repeat_region	3455672	3455710	.	.	.	X=TTTTCAAn_44XXXXSimple_repeat;ID=TTTTCAAn_44XXXXSimple_repeat;intact=TRUE
X	QG2082_V1	repeat_region	3455726	3455786	.	.	.	X=Cluster1128_127XXXXDNA-TcMar-Tc1;ID=Cluster1128_127XXXXDNA-TcMar-Tc1;intact=TRUE
X	QG2082_V1	repeat_region	3455819	3455984	.	.	.	X=Cluster1128_128XXXXDNA-TcMar-Tc1;ID=Cluster1128_128XXXXDNA-TcMar-Tc1;intact=TRUE
X	QG2082_V1	repeat_region	3455989	3456103	.	.	.	X=Cluster946_15XXXXUnknown;ID=Cluster946_15XXXXUnknown;intact=TRUE
X	QG2082_V1	repeat_region	3456110	3456187	.	.	.	X=Cluster340_18XXXXUnknown;ID=Cluster340_18XXXXUnknown;intact=TRUE
X	QG2082_V1	CDS	3456209	3456303	.	-	2	ID=CBEC_100959;Parent=CBEC_100952
X	QG2082_V1	exon	3456209	3456303	.	-	.	ID=CBEC_100954;Parent=CBEC_100952
X	QG2082_V1	intron	3456304	3456347	.	-	2	Parent=CBEC_100952;ID=CBEC_100952_intron
X	QG2082_V1	CDS	3456348	3456434	.	-	2	ID=CBEC_100960;Parent=CBEC_100952
X	QG2082_V1	exon	3456348	3456434	.	-	.	ID=CBEC_100955;Parent=CBEC_100952
X	QG2082_V1	intron	3456435	3456584	.	-	1	Parent=CBEC_100952;ID=CBEC_100952_intron
X	QG2082_V1	repeat_region	3456481	3456533	.	.	.	X=Cluster102_41XXXXDNA-TcMar-Tc1;ID=Cluster102_41XXXXDNA-TcMar-Tc1;intact=TRUE
X	QG2082_V1	CDS	3456585	3456676	.	-	1	ID=CBEC_100961;Parent=CBEC_100952
X	QG2082_V1	exon	3456585	3456676	.	-	.	ID=CBEC_100956;Parent=CBEC_100952
X	QG2082_V1	intron	3456677	3457593	.	-	0	Parent=CBEC_100952;ID=CBEC_100952_intron
X	QG2082_V1	CDS	3457594	3457631	.	-	0	ID=CBEC_100962;Parent=CBEC_100952
X	QG2082_V1	exon	3457594	3457631	.	-	.	ID=CBEC_100957;Parent=CBEC_100952
X	QG2082_V1	repeat_region	3457702	3457841	.	.	.	X=Cluster1065_16XXXXUnknown;ID=Cluster1065_16XXXXUnknown;intact=TRUE
X	QG2082_V1	repeat_region	3457878	3458082	.	.	.	X=Cluster685_52XXXXDNA-TcMar-Tc1;ID=Cluster685_52XXXXDNA-TcMar-Tc1;intact=TRUE
X	QG2082_V1	repeat_region	3458169	3458445	.	.	.	X=Cluster55_517XXXXDNA-TcMar-Tc1;ID=Cluster55_517XXXXDNA-TcMar-Tc1;intact=TRUE
X	QG2082_V1	repeat_region	3458448	3458649	.	.	.	X=Cluster1497_144XXXXDNA-TcMar-Tc1;ID=Cluster1497_144XXXXDNA-TcMar-Tc1;intact=TRUE
X	QG2082_V1	repeat_region	3458659	3458749	.	.	.	X=Cluster685_53XXXXDNA-TcMar-Tc1;ID=Cluster685_53XXXXDNA-TcMar-Tc1;intact=TRUE
X	QG2082_V1	repeat_region	3458750	3458756	.	.	.	X=Cluster1128_129XXXXDNA-TcMar-Tc1;ID=Cluster1128_129XXXXDNA-TcMar-Tc1;intact=TRUE
X	QG2082_V1	repeat_region	3458757	3458931	.	.	.	X=Cluster1128_129XXXXDNA-TcMar-Tc1;ID=Cluster1128_129XXXXDNA-TcMar-Tc1;intact=TRUE
X	QG2082_V1	repeat_region	3459158	3459672	.	.	.	X=Cluster77_263XXXXDNA-TcMar-Tc1;ID=Cluster77_263XXXXDNA-TcMar-Tc1;intact=TRUE
X	QG2082_V1	repeat_region	3459673	3459807	.	.	.	X=Cluster685_54XXXXDNA-TcMar-Tc1;ID=Cluster685_54XXXXDNA-TcMar-Tc1;intact=TRUE
X	QG2082_V1	repeat_region	3459808	3459921	.	.	.	X=Cluster1128_130XXXXDNA-TcMar-Tc1;ID=Cluster1128_130XXXXDNA-TcMar-Tc1;intact=TRUE
X	QG2082_V1	repeat_region	3459922	3460285	.	.	.	X=Cluster1128_130XXXXDNA-TcMar-Tc1;ID=Cluster1128_130XXXXDNA-TcMar-Tc1;intact=TRUE
X	QG2082_V1	repeat_region	3460286	3460675	.	.	.	X=Cluster685_55XXXXDNA-TcMar-Tc1;ID=Cluster685_55XXXXDNA-TcMar-Tc1;intact=TRUE
X	QG2082_V1	repeat_region	3460676	3460777	.	.	.	X=Cluster685_55XXXXDNA-TcMar-Tc1;ID=Cluster685_55XXXXDNA-TcMar-Tc1;intact=TRUE
X	QG2082_V1	repeat_region	3461057	3461284	.	.	.	X=Cluster1518_43XXXXDNA-hAT;ID=Cluster1518_43XXXXDNA-hAT;intact=TRUE
X	QG2082_V1	repeat_region	3461379	3461643	.	.	.	X=Cluster441_3XXXXLTR-Gypsy;ID=Cluster441_3XXXXLTR-Gypsy;intact=TRUE
X	QG2082_V1	repeat_region	3461762	3461840	.	.	.	X=Cluster345_8XXXXUnknown;ID=Cluster345_8XXXXUnknown;intact=TRUE
X	QG2082_V1	repeat_region	3461983	3462034	.	.	.	X=Cluster345_9XXXXUnknown;ID=Cluster345_9XXXXUnknown;intact=TRUE
X	QG2082_V1	repeat_region	3462058	3462155	.	.	.	X=Cluster290_18XXXXUnknown;ID=Cluster290_18XXXXUnknown;intact=TRUE
X	QG2082_V1	repeat_region	3462200	3462263	.	.	.	X=Cluster345_10XXXXUnknown;ID=Cluster345_10XXXXUnknown;intact=TRUE
X	QG2082_V1	repeat_region	3462397	3462748	.	.	.	X=Cluster441_4XXXXLTR-Gypsy;ID=Cluster441_4XXXXLTR-Gypsy;intact=TRUE
X	QG2082_V1	CDS	3462837	3462881	.	+	0	ID=CBEC_100977;Parent=CBEC_100974
X	QG2082_V1	exon	3462837	3462881	.	+	.	ID=CBEC_100975;Parent=CBEC_100974
X	QG2082_V1	gene	3462837	3463577	.	+	.	ID=CBEC_100973;Name=EVM prediction X.631
X	QG2082_V1	mRNA	3462837	3463577	.	+	.	ID=CBEC_100974;Parent=CBEC_100973;Name=EVM prediction X.631;InterPro=IPR007125,IPR009072,IPR000164;Gene_Ontology=GO:0003677,GO:0046982,GO:0030527,GO:0000786
X	QG2082_V1	intron	3462882	3463328	.	+	0	Parent=CBEC_100974;ID=CBEC_100974_intron
X	QG2082_V1	CDS	3463329	3463577	.	+	0	ID=CBEC_100978;Parent=CBEC_100974
X	QG2082_V1	exon	3463329	3463577	.	+	.	ID=CBEC_100976;Parent=CBEC_100974
X	QG2082_V1	repeat_region	3463602	3463674	.	.	.	X=Cluster950_61XXXXUnknown;ID=Cluster950_61XXXXUnknown;intact=TRUE
X	QG2082_V1	CDS	3464077	3464445	.	+	0	ID=CBEC_100992;Parent=CBEC_100990
X	QG2082_V1	exon	3464077	3464445	.	+	.	ID=CBEC_100991;Parent=CBEC_100990
X	QG2082_V1	gene	3464077	3464445	.	+	.	ID=CBEC_100989;Name=EVM prediction X.632
X	QG2082_V1	mRNA	3464077	3464445	.	+	.	ID=CBEC_100990;Parent=CBEC_100989;Name=EVM prediction X.632;InterPro=IPR000164,IPR009072,IPR007125;Gene_Ontology=GO:0003677,GO:0030527,GO:0000786,GO:0046982
X	QG2082_V1	repeat_region	3464880	3464920	.	.	.	X=Cluster794_22XXXXUnknown;ID=Cluster794_22XXXXUnknown;intact=TRUE
X	QG2082_V1	repeat_region	3464921	3465015	.	.	.	X=Cluster57_9XXXXLTR-Gypsy;ID=Cluster57_9XXXXLTR-Gypsy;intact=TRUE
X	QG2082_V1	repeat_region	3465016	3465029	.	.	.	X=Cluster57_9XXXXLTR-Gypsy;ID=Cluster57_9XXXXLTR-Gypsy;intact=TRUE
X	QG2082_V1	CDS	3465179	3465202	.	+	0	ID=CBEC_101007;Parent=CBEC_101004
X	QG2082_V1	exon	3465179	3465202	.	+	.	ID=CBEC_101005;Parent=CBEC_101004
X	QG2082_V1	gene	3465179	3465434	.	+	.	ID=CBEC_101003;Name=EVM prediction X.633
X	QG2082_V1	mRNA	3465179	3465434	.	+	.	ID=CBEC_101004;Parent=CBEC_101003;Name=EVM prediction X.633
X	QG2082_V1	intron	3465203	3465257	.	+	0	Parent=CBEC_101004;ID=CBEC_101004_intron
X	QG2082_V1	CDS	3465258	3465434	.	+	0	ID=CBEC_101008;Parent=CBEC_101004
X	QG2082_V1	exon	3465258	3465434	.	+	.	ID=CBEC_101006;Parent=CBEC_101004
X	QG2082_V1	repeat_region	3465693	3465890	.	.	.	X=Cluster1330_46XXXXLTR-Gypsy;ID=Cluster1330_46XXXXLTR-Gypsy;intact=TRUE
X	QG2082_V1	CDS	3468570	3468837	.	+	0	ID=CBEC_101023;Parent=CBEC_101020
X	QG2082_V1	exon	3468570	3468837	.	+	.	ID=CBEC_101021;Parent=CBEC_101020
X	QG2082_V1	gene	3468570	3470556	.	+	.	ID=CBEC_101019;Name=EVM prediction X.634
X	QG2082_V1	mRNA	3468570	3470556	.	+	.	ID=CBEC_101020;Parent=CBEC_101019;Name=EVM prediction X.634;InterPro=IPR000164,IPR009072,IPR036390,IPR001766,IPR007125,IPR036388;Gene_Ontology=GO:0003677,GO:0030527,GO:0000786,GO:0046982,GO:0003700,GO:0043565,GO:0006355
X	QG2082_V1	intron	3468838	3470371	.	+	2	Parent=CBEC_101020;ID=CBEC_101020_intron
X	QG2082_V1	repeat_region	3469247	3469273	.	.	.	X=Cluster285_22XXXXUnknown;ID=Cluster285_22XXXXUnknown;intact=TRUE
X	QG2082_V1	repeat_region	3469506	3469561	.	.	.	X=Cluster290_19XXXXUnknown;ID=Cluster290_19XXXXUnknown;intact=TRUE
X	QG2082_V1	repeat_region	3469606	3469688	.	.	.	X=Cluster345_11XXXXUnknown;ID=Cluster345_11XXXXUnknown;intact=TRUE
X	QG2082_V1	repeat_region	3469809	3470163	.	.	.	X=Cluster441_5XXXXLTR-Gypsy;ID=Cluster441_5XXXXLTR-Gypsy;intact=TRUE
X	QG2082_V1	CDS	3470372	3470556	.	+	2	ID=CBEC_101024;Parent=CBEC_101020
X	QG2082_V1	exon	3470372	3470556	.	+	.	ID=CBEC_101022;Parent=CBEC_101020
X	QG2082_V1	repeat_region	3470595	3470670	.	.	.	X=Cluster950_62XXXXUnknown;ID=Cluster950_62XXXXUnknown;intact=TRUE
X	QG2082_V1	CDS	3471092	3471493	.	+	0	ID=CBEC_101038;Parent=CBEC_101036
X	QG2082_V1	exon	3471092	3471493	.	+	.	ID=CBEC_101037;Parent=CBEC_101036
X	QG2082_V1	gene	3471092	3471493	.	+	.	ID=CBEC_101035;Name=EVM prediction X.635
X	QG2082_V1	mRNA	3471092	3471493	.	+	.	ID=CBEC_101036;Parent=CBEC_101035;Name=EVM prediction X.635;InterPro=IPR007125,IPR000164,IPR009072;Gene_Ontology=GO:0003677,GO:0030527,GO:0000786,GO:0046982
X	QG2082_V1	repeat_region	3472236	3472271	.	.	.	X=G-rich_106XXXXG-rich;ID=G-rich_106XXXXG-rich;intact=TRUE
X	QG2082_V1	repeat_region	3472326	3472477	.	.	.	X=Cluster1349_92XXXXDNA-CMC-Chapaev;ID=Cluster1349_92XXXXDNA-CMC-Chapaev;intact=TRUE
X	QG2082_V1	repeat_region	3472489	3472557	.	.	.	X=Cluster1349_93XXXXDNA-CMC-Chapaev;ID=Cluster1349_93XXXXDNA-CMC-Chapaev;intact=TRUE
X	QG2082_V1	repeat_region	3472848	3472980	.	.	.	X=Cluster1330_47XXXXLTR-Gypsy;ID=Cluster1330_47XXXXLTR-Gypsy;intact=TRUE
X	QG2082_V1	repeat_region	3473010	3473211	.	.	.	X=Cluster1208_154XXXXUnknown;ID=Cluster1208_154XXXXUnknown;intact=TRUE
X	QG2082_V1	repeat_region	3473368	3473464	.	.	.	X=Cluster628_49XXXXUnknown;ID=Cluster628_49XXXXUnknown;intact=TRUE
X	QG2082_V1	CDS	3473502	3473509	.	+	0	ID=CBEC_101053;Parent=CBEC_101050
X	QG2082_V1	exon	3473502	3473509	.	+	.	ID=CBEC_101051;Parent=CBEC_101050
X	QG2082_V1	gene	3473502	3474030	.	+	.	ID=CBEC_101049;Name=EVM prediction X.636
X	QG2082_V1	mRNA	3473502	3474030	.	+	.	ID=CBEC_101050;Parent=CBEC_101049;Name=EVM prediction X.636;InterPro=IPR007125,IPR000164,IPR009072;Gene_Ontology=GO:0003677,GO:0030527,GO:0000786,GO:0046982
X	QG2082_V1	intron	3473510	3473816	.	+	1	Parent=CBEC_101050;ID=CBEC_101050_intron
X	QG2082_V1	CDS	3473817	3474030	.	+	1	ID=CBEC_101054;Parent=CBEC_101050
X	QG2082_V1	exon	3473817	3474030	.	+	.	ID=CBEC_101052;Parent=CBEC_101050
X	QG2082_V1	CDS	3474995	3475125	.	+	0	ID=CBEC_101072;Parent=CBEC_101066
X	QG2082_V1	exon	3474995	3475125	.	+	.	ID=CBEC_101067;Parent=CBEC_101066
X	QG2082_V1	gene	3474995	3479378	.	+	.	ID=CBEC_101065;Name=EVM prediction X.637
X	QG2082_V1	mRNA	3474995	3479378	.	+	.	ID=CBEC_101066;Parent=CBEC_101065;Name=EVM prediction X.637
X	QG2082_V1	intron	3475126	3476639	.	+	1	Parent=CBEC_101066;ID=CBEC_101066_intron
X	QG2082_V1	repeat_region	3475146	3475260	.	.	.	X=Cluster55_518XXXXDNA-TcMar-Tc1;ID=Cluster55_518XXXXDNA-TcMar-Tc1;intact=TRUE
X	QG2082_V1	repeat_region	3475883	3476026	.	.	.	X=Cluster1330_48XXXXLTR-Gypsy;ID=Cluster1330_48XXXXLTR-Gypsy;intact=TRUE
X	QG2082_V1	repeat_region	3476298	3476367	.	.	.	X=Cluster628_50XXXXUnknown;ID=Cluster628_50XXXXUnknown;intact=TRUE
X	QG2082_V1	CDS	3476640	3476775	.	+	1	ID=CBEC_101073;Parent=CBEC_101066
X	QG2082_V1	exon	3476640	3476775	.	+	.	ID=CBEC_101068;Parent=CBEC_101066
X	QG2082_V1	intron	3476776	3476824	.	+	0	Parent=CBEC_101066;ID=CBEC_101066_intron
X	QG2082_V1	CDS	3476825	3477306	.	+	0	ID=CBEC_101074;Parent=CBEC_101066
X	QG2082_V1	exon	3476825	3477306	.	+	.	ID=CBEC_101069;Parent=CBEC_101066
X	QG2082_V1	intron	3477307	3478963	.	+	1	Parent=CBEC_101066;ID=CBEC_101066_intron
X	QG2082_V1	repeat_region	3477460	3477602	.	.	.	X=TTTTTGTn_2XXXXSimple_repeat;ID=TTTTTGTn_2XXXXSimple_repeat;intact=TRUE
X	QG2082_V1	repeat_region	3478113	3478252	.	.	.	X=Cluster1370_142XXXXDNA-TcMar-Tc1;ID=Cluster1370_142XXXXDNA-TcMar-Tc1;intact=TRUE
X	QG2082_V1	repeat_region	3478455	3478607	.	.	.	X=Cluster1370_143XXXXDNA-TcMar-Tc1;ID=Cluster1370_143XXXXDNA-TcMar-Tc1;intact=TRUE
X	QG2082_V1	repeat_region	3478691	3478784	.	.	.	X=Cluster628_51XXXXUnknown;ID=Cluster628_51XXXXUnknown;intact=TRUE
X	QG2082_V1	CDS	3478964	3479075	.	+	1	ID=CBEC_101075;Parent=CBEC_101066
X	QG2082_V1	exon	3478964	3479075	.	+	.	ID=CBEC_101070;Parent=CBEC_101066
X	QG2082_V1	intron	3479076	3479123	.	+	0	Parent=CBEC_101066;ID=CBEC_101066_intron
X	QG2082_V1	CDS	3479124	3479378	.	+	0	ID=CBEC_101076;Parent=CBEC_101066
X	QG2082_V1	exon	3479124	3479378	.	+	.	ID=CBEC_101071;Parent=CBEC_101066
X	QG2082_V1	CDS	3480084	3480239	.	-	0	ID=CBEC_101094;Parent=CBEC_101088
X	QG2082_V1	exon	3480084	3480239	.	-	.	ID=CBEC_101089;Parent=CBEC_101088
X	QG2082_V1	gene	3480084	3484177	.	-	.	ID=CBEC_101087;Name=EVM prediction X.638;celegans_gene_ids=WBGene00022881;celegans_gene_names=ZK1248.11
X	QG2082_V1	mRNA	3480084	3484177	.	-	.	ID=CBEC_101088;Parent=CBEC_101087;Name=EVM prediction X.638;InterPro=IPR004181,IPR026846,IPR013083;Gene_Ontology=GO:0008270,GO:0019789,GO:0000724,GO:0030915
X	QG2082_V1	intron	3480240	3480307	.	-	1	Parent=CBEC_101088;ID=CBEC_101088_intron
X	QG2082_V1	CDS	3480308	3480737	.	-	1	ID=CBEC_101095;Parent=CBEC_101088
X	QG2082_V1	exon	3480308	3480737	.	-	.	ID=CBEC_101090;Parent=CBEC_101088
X	QG2082_V1	intron	3480738	3483390	.	-	0	Parent=CBEC_101088;ID=CBEC_101088_intron
X	QG2082_V1	repeat_region	3481336	3481538	.	.	.	X=Cluster627_15XXXXDNA-hAT;ID=Cluster627_15XXXXDNA-hAT;intact=TRUE
X	QG2082_V1	repeat_region	3481605	3481777	.	.	.	X=Cluster1330_49XXXXLTR-Gypsy;ID=Cluster1330_49XXXXLTR-Gypsy;intact=TRUE
X	QG2082_V1	CDS	3483391	3483605	.	-	0	ID=CBEC_101096;Parent=CBEC_101088
X	QG2082_V1	exon	3483391	3483605	.	-	.	ID=CBEC_101091;Parent=CBEC_101088
X	QG2082_V1	intron	3483606	3483650	.	-	2	Parent=CBEC_101088;ID=CBEC_101088_intron
X	QG2082_V1	CDS	3483651	3483757	.	-	2	ID=CBEC_101097;Parent=CBEC_101088
X	QG2082_V1	exon	3483651	3483757	.	-	.	ID=CBEC_101092;Parent=CBEC_101088
X	QG2082_V1	intron	3483758	3483972	.	-	0	Parent=CBEC_101088;ID=CBEC_101088_intron
X	QG2082_V1	CDS	3483973	3484177	.	-	0	ID=CBEC_101098;Parent=CBEC_101088
X	QG2082_V1	exon	3483973	3484177	.	-	.	ID=CBEC_101093;Parent=CBEC_101088
X	QG2082_V1	CDS	3484196	3484439	.	-	1	ID=CBEC_101116;Parent=CBEC_101110
X	QG2082_V1	exon	3484196	3484439	.	-	.	ID=CBEC_101111;Parent=CBEC_101110
X	QG2082_V1	gene	3484196	3487774	.	-	.	ID=CBEC_101109;Name=EVM prediction X.639;celegans_gene_ids=WBGene00001817,WBGene00001818;celegans_gene_names=haf-7,haf-8
X	QG2082_V1	mRNA	3484196	3487774	.	-	.	ID=CBEC_101110;Parent=CBEC_101109;Name=EVM prediction X.639;InterPro=IPR036640,IPR039421,IPR011527;Gene_Ontology=GO:0005524,GO:0016020,GO:0140359,GO:0055085
X	QG2082_V1	intron	3484440	3485969	.	-	0	Parent=CBEC_101110;ID=CBEC_101110_intron
X	QG2082_V1	repeat_region	3484729	3484743	.	.	.	X=Cluster1398_36XXXXUnknown;ID=Cluster1398_36XXXXUnknown;intact=TRUE
X	QG2082_V1	repeat_region	3484744	3484842	.	.	.	X=Cluster144_37XXXXDNA-TcMar-Tc1;ID=Cluster144_37XXXXDNA-TcMar-Tc1;intact=TRUE
X	QG2082_V1	repeat_region	3484887	3485008	.	.	.	X=Cluster144_38XXXXDNA-TcMar-Tc1;ID=Cluster144_38XXXXDNA-TcMar-Tc1;intact=TRUE
X	QG2082_V1	repeat_region	3485510	3485655	.	.	.	X=Cluster1497_145XXXXDNA-TcMar-Tc1;ID=Cluster1497_145XXXXDNA-TcMar-Tc1;intact=TRUE
X	QG2082_V1	CDS	3485970	3486247	.	-	0	ID=CBEC_101117;Parent=CBEC_101110
X	QG2082_V1	exon	3485970	3486247	.	-	.	ID=CBEC_101112;Parent=CBEC_101110
X	QG2082_V1	intron	3486248	3486295	.	-	2	Parent=CBEC_101110;ID=CBEC_101110_intron
X	QG2082_V1	CDS	3486296	3487074	.	-	2	ID=CBEC_101118;Parent=CBEC_101110
X	QG2082_V1	exon	3486296	3487074	.	-	.	ID=CBEC_101113;Parent=CBEC_101110
X	QG2082_V1	intron	3487075	3487117	.	-	2	Parent=CBEC_101110;ID=CBEC_101110_intron
X	QG2082_V1	CDS	3487118	3487252	.	-	2	ID=CBEC_101119;Parent=CBEC_101110
X	QG2082_V1	exon	3487118	3487252	.	-	.	ID=CBEC_101114;Parent=CBEC_101110
X	QG2082_V1	intron	3487253	3487296	.	-	0	Parent=CBEC_101110;ID=CBEC_101110_intron
X	QG2082_V1	CDS	3487297	3487774	.	-	0	ID=CBEC_101120;Parent=CBEC_101110
X	QG2082_V1	exon	3487297	3487774	.	-	.	ID=CBEC_101115;Parent=CBEC_101110
X	QG2082_V1	repeat_region	3488160	3488190	.	.	.	X=AAGAAn_3XXXXSimple_repeat;ID=AAGAAn_3XXXXSimple_repeat;intact=TRUE
X	QG2082_V1	repeat_region	3488192	3488317	.	.	.	X=Cluster714_110XXXXDNA-TcMar-Tc1;ID=Cluster714_110XXXXDNA-TcMar-Tc1;intact=TRUE
X	QG2082_V1	repeat_region	3488490	3489456	.	.	.	X=Cluster55_519XXXXDNA-TcMar-Tc1;ID=Cluster55_519XXXXDNA-TcMar-Tc1;intact=TRUE
X	QG2082_V1	repeat_region	3489690	3489704	.	.	.	X=Cluster1398_37XXXXUnknown;ID=Cluster1398_37XXXXUnknown;intact=TRUE
X	QG2082_V1	repeat_region	3489705	3489810	.	.	.	X=Cluster144_39XXXXDNA-TcMar-Tc1;ID=Cluster144_39XXXXDNA-TcMar-Tc1;intact=TRUE
X	QG2082_V1	repeat_region	3489812	3489969	.	.	.	X=Cluster144_40XXXXDNA-TcMar-Tc1;ID=Cluster144_40XXXXDNA-TcMar-Tc1;intact=TRUE
X	QG2082_V1	repeat_region	3490600	3490650	.	.	.	X=Cluster1161_101XXXXDNA-TcMar-Tc1;ID=Cluster1161_101XXXXDNA-TcMar-Tc1;intact=TRUE
X	QG2082_V1	repeat_region	3490651	3491045	.	.	.	X=Cluster258_93XXXXDNA-TcMar-Tc1;ID=Cluster258_93XXXXDNA-TcMar-Tc1;intact=TRUE
X	QG2082_V1	repeat_region	3491046	3491057	.	.	.	X=Cluster1161_102XXXXDNA-TcMar-Tc1;ID=Cluster1161_102XXXXDNA-TcMar-Tc1;intact=TRUE
X	QG2082_V1	repeat_region	3491170	3491352	.	.	.	X=Cluster258_94XXXXDNA-TcMar-Tc1;ID=Cluster258_94XXXXDNA-TcMar-Tc1;intact=TRUE
X	QG2082_V1	repeat_region	3491591	3491617	.	.	.	X=Cluster258_95XXXXDNA-TcMar-Tc1;ID=Cluster258_95XXXXDNA-TcMar-Tc1;intact=TRUE
X	QG2082_V1	repeat_region	3491618	3491747	.	.	.	X=Cluster1340_34XXXXDNA-TcMar-Tc1;ID=Cluster1340_34XXXXDNA-TcMar-Tc1;intact=TRUE
X	QG2082_V1	repeat_region	3491748	3491781	.	.	.	X=Cluster258_96XXXXDNA-TcMar-Tc1;ID=Cluster258_96XXXXDNA-TcMar-Tc1;intact=TRUE
X	QG2082_V1	repeat_region	3491872	3492356	.	.	.	X=Cluster1161_103XXXXDNA-TcMar-Tc1;ID=Cluster1161_103XXXXDNA-TcMar-Tc1;intact=TRUE
X	QG2082_V1	repeat_region	3492374	3492419	.	.	.	X=ATTAGAAn_1XXXXSimple_repeat;ID=ATTAGAAn_1XXXXSimple_repeat;intact=TRUE
X	QG2082_V1	repeat_region	3492516	3492799	.	.	.	X=Cluster1217_95XXXXDNA-TcMar-Tc1;ID=Cluster1217_95XXXXDNA-TcMar-Tc1;intact=TRUE
X	QG2082_V1	repeat_region	3492878	3493379	.	.	.	X=Cluster1350_17XXXXDNA-TcMar-Tc1;ID=Cluster1350_17XXXXDNA-TcMar-Tc1;intact=TRUE
X	QG2082_V1	repeat_region	3493456	3493739	.	.	.	X=Cluster1217_96XXXXDNA-TcMar-Tc1;ID=Cluster1217_96XXXXDNA-TcMar-Tc1;intact=TRUE
X	QG2082_V1	repeat_region	3493796	3493935	.	.	.	X=Cluster707_86XXXXDNA-TcMar-Tc1;ID=Cluster707_86XXXXDNA-TcMar-Tc1;intact=TRUE
X	QG2082_V1	repeat_region	3493963	3494195	.	.	.	X=Cluster205_32XXXXDNA-TcMar-Tc1;ID=Cluster205_32XXXXDNA-TcMar-Tc1;intact=TRUE
X	QG2082_V1	CDS	3495212	3495413	.	-	1	ID=CBEC_101139;Parent=CBEC_101132
X	QG2082_V1	exon	3495212	3495413	.	-	.	ID=CBEC_101133;Parent=CBEC_101132
X	QG2082_V1	gene	3495212	3496587	.	-	.	ID=CBEC_101131;Name=EVM prediction X.640
X	QG2082_V1	mRNA	3495212	3496587	.	-	.	ID=CBEC_101132;Parent=CBEC_101131;Name=EVM prediction X.640
X	QG2082_V1	intron	3495414	3495458	.	-	0	Parent=CBEC_101132;ID=CBEC_101132_intron
X	QG2082_V1	CDS	3495459	3495634	.	-	0	ID=CBEC_101140;Parent=CBEC_101132
X	QG2082_V1	exon	3495459	3495634	.	-	.	ID=CBEC_101134;Parent=CBEC_101132
X	QG2082_V1	intron	3495635	3495680	.	-	1	Parent=CBEC_101132;ID=CBEC_101132_intron
X	QG2082_V1	CDS	3495681	3495921	.	-	1	ID=CBEC_101141;Parent=CBEC_101132
X	QG2082_V1	exon	3495681	3495921	.	-	.	ID=CBEC_101135;Parent=CBEC_101132
X	QG2082_V1	repeat_region	3495747	3495770	.	.	.	X=CTCn_86XXXXSimple_repeat;ID=CTCn_86XXXXSimple_repeat;intact=TRUE
X	QG2082_V1	intron	3495922	3495965	.	-	0	Parent=CBEC_101132;ID=CBEC_101132_intron
X	QG2082_V1	CDS	3495966	3496147	.	-	0	ID=CBEC_101142;Parent=CBEC_101132
X	QG2082_V1	exon	3495966	3496147	.	-	.	ID=CBEC_101136;Parent=CBEC_101132
X	QG2082_V1	intron	3496148	3496189	.	-	0	Parent=CBEC_101132;ID=CBEC_101132_intron
X	QG2082_V1	CDS	3496190	3496453	.	-	0	ID=CBEC_101143;Parent=CBEC_101132
X	QG2082_V1	exon	3496190	3496453	.	-	.	ID=CBEC_101137;Parent=CBEC_101132
X	QG2082_V1	repeat_region	3496240	3496280	.	.	.	X=CGGGAGCAGn_1XXXXSimple_repeat;ID=CGGGAGCAGn_1XXXXSimple_repeat;intact=TRUE
X	QG2082_V1	intron	3496454	3496530	.	-	0	Parent=CBEC_101132;ID=CBEC_101132_intron
X	QG2082_V1	CDS	3496531	3496587	.	-	0	ID=CBEC_101144;Parent=CBEC_101132
X	QG2082_V1	exon	3496531	3496587	.	-	.	ID=CBEC_101138;Parent=CBEC_101132
X	QG2082_V1	repeat_region	3497285	3497360	.	.	.	X=Cluster494_505XXXXDNA-TcMar-Tc1;ID=Cluster494_505XXXXDNA-TcMar-Tc1;intact=TRUE
X	QG2082_V1	repeat_region	3497361	3497404	.	.	.	X=Cluster455_541XXXXDNA-TcMar-Tc1;ID=Cluster455_541XXXXDNA-TcMar-Tc1;intact=TRUE
X	QG2082_V1	repeat_region	3497467	3497557	.	.	.	X=Cluster628_52XXXXUnknown;ID=Cluster628_52XXXXUnknown;intact=TRUE
X	QG2082_V1	repeat_region	3497577	3497667	.	.	.	X=Cluster628_53XXXXUnknown;ID=Cluster628_53XXXXUnknown;intact=TRUE
X	QG2082_V1	repeat_region	3498670	3498733	.	.	.	X=Cluster661_28XXXXUnknown;ID=Cluster661_28XXXXUnknown;intact=TRUE
X	QG2082_V1	repeat_region	3498768	3498871	.	.	.	X=CAn_81XXXXSimple_repeat;ID=CAn_81XXXXSimple_repeat;intact=TRUE
X	QG2082_V1	repeat_region	3499199	3499230	.	.	.	X=A-rich_2364XXXXA-rich;ID=A-rich_2364XXXXA-rich;intact=TRUE
X	QG2082_V1	repeat_region	3499316	3499367	.	.	.	X=Cluster661_29XXXXUnknown;ID=Cluster661_29XXXXUnknown;intact=TRUE
X	QG2082_V1	repeat_region	3499753	3499908	.	.	.	X=Cluster144_41XXXXDNA-TcMar-Tc1;ID=Cluster144_41XXXXDNA-TcMar-Tc1;intact=TRUE
X	QG2082_V1	CDS	3499904	3499912	.	+	0	ID=CBEC_101163;Parent=CBEC_101156
X	QG2082_V1	exon	3499904	3499912	.	+	.	ID=CBEC_101157;Parent=CBEC_101156
X	QG2082_V1	gene	3499904	3503779	.	+	.	ID=CBEC_101155;Name=EVM prediction X.641
X	QG2082_V1	mRNA	3499904	3503779	.	+	.	ID=CBEC_101156;Parent=CBEC_101155;Name=EVM prediction X.641
X	QG2082_V1	intron	3499913	3502636	.	+	0	Parent=CBEC_101156;ID=CBEC_101156_intron
X	QG2082_V1	repeat_region	3500536	3502334	.	.	.	X=Cluster532_224XXXXDNA-TcMar-Tc1;ID=Cluster532_224XXXXDNA-TcMar-Tc1;intact=TRUE
X	QG2082_V1	CDS	3502637	3502715	.	+	0	ID=CBEC_101164;Parent=CBEC_101156
X	QG2082_V1	exon	3502637	3502715	.	+	.	ID=CBEC_101158;Parent=CBEC_101156
X	QG2082_V1	intron	3502716	3503419	.	+	2	Parent=CBEC_101156;ID=CBEC_101156_intron
X	QG2082_V1	repeat_region	3502750	3502800	.	.	.	X=Cluster493_125XXXXUnknown;ID=Cluster493_125XXXXUnknown;intact=TRUE
X	QG2082_V1	repeat_region	3502801	3502801	.	.	.	X=Cluster434_2129XXXXDNA-TcMar-Tc1;ID=Cluster434_2129XXXXDNA-TcMar-Tc1;intact=TRUE
X	QG2082_V1	repeat_region	3502802	3503170	.	.	.	X=Cluster434_2129XXXXDNA-TcMar-Tc1;ID=Cluster434_2129XXXXDNA-TcMar-Tc1;intact=TRUE
X	QG2082_V1	repeat_region	3503171	3503202	.	.	.	X=Cluster434_2130XXXXDNA-TcMar-Tc1;ID=Cluster434_2130XXXXDNA-TcMar-Tc1;intact=TRUE
X	QG2082_V1	CDS	3503420	3503459	.	+	2	ID=CBEC_101165;Parent=CBEC_101156
X	QG2082_V1	exon	3503420	3503459	.	+	.	ID=CBEC_101159;Parent=CBEC_101156
X	QG2082_V1	intron	3503460	3503507	.	+	1	Parent=CBEC_101156;ID=CBEC_101156_intron
X	QG2082_V1	CDS	3503508	3503594	.	+	1	ID=CBEC_101166;Parent=CBEC_101156
X	QG2082_V1	exon	3503508	3503594	.	+	.	ID=CBEC_101160;Parent=CBEC_101156
X	QG2082_V1	intron	3503595	3503641	.	+	1	Parent=CBEC_101156;ID=CBEC_101156_intron
X	QG2082_V1	CDS	3503642	3503709	.	+	1	ID=CBEC_101167;Parent=CBEC_101156
X	QG2082_V1	exon	3503642	3503709	.	+	.	ID=CBEC_101161;Parent=CBEC_101156
X	QG2082_V1	intron	3503710	3503759	.	+	2	Parent=CBEC_101156;ID=CBEC_101156_intron
X	QG2082_V1	CDS	3503760	3503779	.	+	2	ID=CBEC_101168;Parent=CBEC_101156
X	QG2082_V1	exon	3503760	3503779	.	+	.	ID=CBEC_101162;Parent=CBEC_101156
X	QG2082_V1	repeat_region	3504128	3504370	.	.	.	X=Cluster205_33XXXXDNA-TcMar-Tc1;ID=Cluster205_33XXXXDNA-TcMar-Tc1;intact=TRUE
X	QG2082_V1	repeat_region	3504441	3506912	.	.	.	X=Cluster587_3XXXXLINE-CR1;ID=Cluster587_3XXXXLINE-CR1;intact=TRUE
X	QG2082_V1	repeat_region	3507945	3508094	.	.	.	X=Cluster144_42XXXXDNA-TcMar-Tc1;ID=Cluster144_42XXXXDNA-TcMar-Tc1;intact=TRUE
X	QG2082_V1	repeat_region	3508104	3508147	.	.	.	X=Cluster144_43XXXXDNA-TcMar-Tc1;ID=Cluster144_43XXXXDNA-TcMar-Tc1;intact=TRUE
X	QG2082_V1	repeat_region	3508148	3508209	.	.	.	X=Cluster1398_38XXXXUnknown;ID=Cluster1398_38XXXXUnknown;intact=TRUE
X	QG2082_V1	repeat_region	3508210	3508223	.	.	.	X=Cluster1398_38XXXXUnknown;ID=Cluster1398_38XXXXUnknown;intact=TRUE
X	QG2082_V1	CDS	3509493	3509795	.	+	0	ID=CBEC_101183;Parent=CBEC_101180
X	QG2082_V1	exon	3509493	3509795	.	+	.	ID=CBEC_101181;Parent=CBEC_101180
X	QG2082_V1	gene	3509493	3509926	.	+	.	ID=CBEC_101179;Name=EVM prediction X.642
X	QG2082_V1	mRNA	3509493	3509926	.	+	.	ID=CBEC_101180;Parent=CBEC_101179;Name=EVM prediction X.642
X	QG2082_V1	intron	3509796	3509842	.	+	0	Parent=CBEC_101180;ID=CBEC_101180_intron
X	QG2082_V1	CDS	3509843	3509926	.	+	0	ID=CBEC_101184;Parent=CBEC_101180
X	QG2082_V1	exon	3509843	3509926	.	+	.	ID=CBEC_101182;Parent=CBEC_101180
X	QG2082_V1	CDS	3509988	3510144	.	+	0	ID=CBEC_101202;Parent=CBEC_101196
X	QG2082_V1	exon	3509988	3510144	.	+	.	ID=CBEC_101197;Parent=CBEC_101196
X	QG2082_V1	gene	3509988	3511543	.	+	.	ID=CBEC_101195;Name=EVM prediction X.643
X	QG2082_V1	mRNA	3509988	3511543	.	+	.	ID=CBEC_101196;Parent=CBEC_101195;Name=EVM prediction X.643
X	QG2082_V1	intron	3510145	3510968	.	+	2	Parent=CBEC_101196;ID=CBEC_101196_intron
X	QG2082_V1	repeat_region	3510382	3510716	.	.	.	X=Cluster434_2131XXXXDNA-TcMar-Tc1;ID=Cluster434_2131XXXXDNA-TcMar-Tc1;intact=TRUE
X	QG2082_V1	CDS	3510969	3511008	.	+	2	ID=CBEC_101203;Parent=CBEC_101196
X	QG2082_V1	exon	3510969	3511008	.	+	.	ID=CBEC_101198;Parent=CBEC_101196
X	QG2082_V1	intron	3511009	3511089	.	+	1	Parent=CBEC_101196;ID=CBEC_101196_intron
X	QG2082_V1	CDS	3511090	3511216	.	+	1	ID=CBEC_101204;Parent=CBEC_101196
X	QG2082_V1	exon	3511090	3511216	.	+	.	ID=CBEC_101199;Parent=CBEC_101196
X	QG2082_V1	intron	3511217	3511262	.	+	0	Parent=CBEC_101196;ID=CBEC_101196_intron
X	QG2082_V1	CDS	3511263	3511326	.	+	0	ID=CBEC_101205;Parent=CBEC_101196
X	QG2082_V1	exon	3511263	3511326	.	+	.	ID=CBEC_101200;Parent=CBEC_101196
X	QG2082_V1	intron	3511327	3511376	.	+	2	Parent=CBEC_101196;ID=CBEC_101196_intron
X	QG2082_V1	CDS	3511377	3511543	.	+	2	ID=CBEC_101206;Parent=CBEC_101196
X	QG2082_V1	exon	3511377	3511543	.	+	.	ID=CBEC_101201;Parent=CBEC_101196
X	QG2082_V1	repeat_region	3511917	3511925	.	.	.	X=Cluster815_115XXXXLINE-R2-NeSL;ID=Cluster815_115XXXXLINE-R2-NeSL;intact=TRUE
X	QG2082_V1	repeat_region	3511926	3511997	.	.	.	X=Cluster437_87XXXXDNA-TcMar-Tc1;ID=Cluster437_87XXXXDNA-TcMar-Tc1;intact=TRUE
X	QG2082_V1	repeat_region	3511998	3512147	.	.	.	X=Cluster437_87XXXXDNA-TcMar-Tc1;ID=Cluster437_87XXXXDNA-TcMar-Tc1;intact=TRUE
X	QG2082_V1	repeat_region	3512502	3512552	.	.	.	X=Cluster661_30XXXXUnknown;ID=Cluster661_30XXXXUnknown;intact=TRUE
X	QG2082_V1	repeat_region	3513019	3513180	.	.	.	X=Cluster1398_39XXXXUnknown;ID=Cluster1398_39XXXXUnknown;intact=TRUE
X	QG2082_V1	repeat_region	3513205	3513254	.	.	.	X=GA-rich_1771XXXXGA-rich;ID=GA-rich_1771XXXXGA-rich;intact=TRUE
X	QG2082_V1	repeat_region	3514111	3514161	.	.	.	X=TCn_279XXXXSimple_repeat;ID=TCn_279XXXXSimple_repeat;intact=TRUE
X	QG2082_V1	repeat_region	3514848	3515009	.	.	.	X=Cluster1398_40XXXXUnknown;ID=Cluster1398_40XXXXUnknown;intact=TRUE
X	QG2082_V1	repeat_region	3515020	3515077	.	.	.	X=Cluster1398_41XXXXUnknown;ID=Cluster1398_41XXXXUnknown;intact=TRUE
X	QG2082_V1	CDS	3515698	3515777	.	+	0	ID=CBEC_101224;Parent=CBEC_101218
X	QG2082_V1	exon	3515698	3515777	.	+	.	ID=CBEC_101219;Parent=CBEC_101218
X	QG2082_V1	gene	3515698	3516232	.	+	.	ID=CBEC_101217;Name=EVM prediction X.644
X	QG2082_V1	mRNA	3515698	3516232	.	+	.	ID=CBEC_101218;Parent=CBEC_101217;Name=EVM prediction X.644
X	QG2082_V1	intron	3515778	3515822	.	+	1	Parent=CBEC_101218;ID=CBEC_101218_intron
X	QG2082_V1	CDS	3515823	3515894	.	+	1	ID=CBEC_101225;Parent=CBEC_101218
X	QG2082_V1	exon	3515823	3515894	.	+	.	ID=CBEC_101220;Parent=CBEC_101218
X	QG2082_V1	intron	3515895	3515934	.	+	1	Parent=CBEC_101218;ID=CBEC_101218_intron
X	QG2082_V1	CDS	3515935	3515973	.	+	1	ID=CBEC_101226;Parent=CBEC_101218
X	QG2082_V1	exon	3515935	3515973	.	+	.	ID=CBEC_101221;Parent=CBEC_101218
X	QG2082_V1	intron	3515974	3516017	.	+	1	Parent=CBEC_101218;ID=CBEC_101218_intron
X	QG2082_V1	CDS	3516018	3516162	.	+	1	ID=CBEC_101227;Parent=CBEC_101218
X	QG2082_V1	exon	3516018	3516162	.	+	.	ID=CBEC_101222;Parent=CBEC_101218
X	QG2082_V1	intron	3516163	3516205	.	+	0	Parent=CBEC_101218;ID=CBEC_101218_intron
X	QG2082_V1	CDS	3516206	3516232	.	+	0	ID=CBEC_101228;Parent=CBEC_101218
X	QG2082_V1	exon	3516206	3516232	.	+	.	ID=CBEC_101223;Parent=CBEC_101218
X	QG2082_V1	repeat_region	3516556	3518023	.	.	.	X=Cluster273_18XXXXDNA-CMC-Chapaev;ID=Cluster273_18XXXXDNA-CMC-Chapaev;intact=TRUE
X	QG2082_V1	repeat_region	3518026	3518895	.	.	.	X=Cluster861_112XXXXDNA-TcMar-Tc1;ID=Cluster861_112XXXXDNA-TcMar-Tc1;intact=TRUE
X	QG2082_V1	repeat_region	3518896	3519236	.	.	.	X=Cluster861_113XXXXDNA-TcMar-Tc1;ID=Cluster861_113XXXXDNA-TcMar-Tc1;intact=TRUE
X	QG2082_V1	repeat_region	3519237	3519889	.	.	.	X=Cluster861_113XXXXDNA-TcMar-Tc1;ID=Cluster861_113XXXXDNA-TcMar-Tc1;intact=TRUE
X	QG2082_V1	repeat_region	3519890	3523703	.	.	.	X=Cluster273_19XXXXDNA-CMC-Chapaev;ID=Cluster273_19XXXXDNA-CMC-Chapaev;intact=TRUE
X	QG2082_V1	repeat_region	3523707	3524109	.	.	.	X=Cluster273_20XXXXDNA-CMC-Chapaev;ID=Cluster273_20XXXXDNA-CMC-Chapaev;intact=TRUE
X	QG2082_V1	repeat_region	3524133	3524917	.	.	.	X=Cluster273_21XXXXDNA-CMC-Chapaev;ID=Cluster273_21XXXXDNA-CMC-Chapaev;intact=TRUE
X	QG2082_V1	repeat_region	3524921	3525668	.	.	.	X=Cluster273_22XXXXDNA-CMC-Chapaev;ID=Cluster273_22XXXXDNA-CMC-Chapaev;intact=TRUE
X	QG2082_V1	repeat_region	3525692	3528546	.	.	.	X=Cluster273_23XXXXDNA-CMC-Chapaev;ID=Cluster273_23XXXXDNA-CMC-Chapaev;intact=TRUE
X	QG2082_V1	repeat_region	3528550	3529296	.	.	.	X=Cluster273_24XXXXDNA-CMC-Chapaev;ID=Cluster273_24XXXXDNA-CMC-Chapaev;intact=TRUE
X	QG2082_V1	repeat_region	3529320	3530100	.	.	.	X=Cluster273_25XXXXDNA-CMC-Chapaev;ID=Cluster273_25XXXXDNA-CMC-Chapaev;intact=TRUE
X	QG2082_V1	repeat_region	3530104	3530850	.	.	.	X=Cluster273_26XXXXDNA-CMC-Chapaev;ID=Cluster273_26XXXXDNA-CMC-Chapaev;intact=TRUE
X	QG2082_V1	repeat_region	3530874	3533993	.	.	.	X=Cluster273_27XXXXDNA-CMC-Chapaev;ID=Cluster273_27XXXXDNA-CMC-Chapaev;intact=TRUE
X	QG2082_V1	repeat_region	3533994	3534111	.	.	.	X=Cluster1128_131XXXXDNA-TcMar-Tc1;ID=Cluster1128_131XXXXDNA-TcMar-Tc1;intact=TRUE
X	QG2082_V1	CDS	3534573	3534725	.	-	0	ID=CBEC_101245;Parent=CBEC_101240
X	QG2082_V1	exon	3534573	3534725	.	-	.	ID=CBEC_101241;Parent=CBEC_101240
X	QG2082_V1	gene	3534573	3535804	.	-	.	ID=CBEC_101239;Name=EVM prediction X.645;celegans_gene_ids=WBGene00005401;celegans_gene_names=srh-186
X	QG2082_V1	mRNA	3534573	3535804	.	-	.	ID=CBEC_101240;Parent=CBEC_101239;Name=EVM prediction X.645;InterPro=IPR019422
X	QG2082_V1	intron	3534726	3534772	.	-	0	Parent=CBEC_101240;ID=CBEC_101240_intron
X	QG2082_V1	CDS	3534773	3534874	.	-	0	ID=CBEC_101246;Parent=CBEC_101240
X	QG2082_V1	exon	3534773	3534874	.	-	.	ID=CBEC_101242;Parent=CBEC_101240
X	QG2082_V1	intron	3534875	3534918	.	-	1	Parent=CBEC_101240;ID=CBEC_101240_intron
X	QG2082_V1	CDS	3534919	3535018	.	-	1	ID=CBEC_101247;Parent=CBEC_101240
X	QG2082_V1	exon	3534919	3535018	.	-	.	ID=CBEC_101243;Parent=CBEC_101240
X	QG2082_V1	intron	3535019	3535799	.	-	0	Parent=CBEC_101240;ID=CBEC_101240_intron
X	QG2082_V1	CDS	3535800	3535804	.	-	0	ID=CBEC_101248;Parent=CBEC_101240
X	QG2082_V1	exon	3535800	3535804	.	-	.	ID=CBEC_101244;Parent=CBEC_101240
X	QG2082_V1	repeat_region	3536311	3536445	.	.	.	X=Cluster685_56XXXXDNA-TcMar-Tc1;ID=Cluster685_56XXXXDNA-TcMar-Tc1;intact=TRUE
X	QG2082_V1	repeat_region	3536446	3536649	.	.	.	X=Cluster1128_132XXXXDNA-TcMar-Tc1;ID=Cluster1128_132XXXXDNA-TcMar-Tc1;intact=TRUE
X	QG2082_V1	repeat_region	3536650	3536795	.	.	.	X=Cluster685_57XXXXDNA-TcMar-Tc1;ID=Cluster685_57XXXXDNA-TcMar-Tc1;intact=TRUE
X	QG2082_V1	CDS	3537261	3537429	.	-	1	ID=CBEC_101265;Parent=CBEC_101260
X	QG2082_V1	exon	3537261	3537429	.	-	.	ID=CBEC_101261;Parent=CBEC_101260
X	QG2082_V1	gene	3537261	3538721	.	-	.	ID=CBEC_101259;Name=EVM prediction X.646
X	QG2082_V1	mRNA	3537261	3538721	.	-	.	ID=CBEC_101260;Parent=CBEC_101259;Name=EVM prediction X.646
X	QG2082_V1	intron	3537430	3537494	.	-	1	Parent=CBEC_101260;ID=CBEC_101260_intron
X	QG2082_V1	CDS	3537495	3537779	.	-	1	ID=CBEC_101266;Parent=CBEC_101260
X	QG2082_V1	exon	3537495	3537779	.	-	.	ID=CBEC_101262;Parent=CBEC_101260
X	QG2082_V1	intron	3537780	3537833	.	-	1	Parent=CBEC_101260;ID=CBEC_101260_intron
X	QG2082_V1	CDS	3537834	3538211	.	-	1	ID=CBEC_101267;Parent=CBEC_101260
X	QG2082_V1	exon	3537834	3538211	.	-	.	ID=CBEC_101263;Parent=CBEC_101260
X	QG2082_V1	intron	3538212	3538713	.	-	0	Parent=CBEC_101260;ID=CBEC_101260_intron
X	QG2082_V1	CDS	3538714	3538721	.	-	0	ID=CBEC_101268;Parent=CBEC_101260
X	QG2082_V1	exon	3538714	3538721	.	-	.	ID=CBEC_101264;Parent=CBEC_101260
X	QG2082_V1	repeat_region	3538732	3538750	.	.	.	X=Cluster1370_144XXXXDNA-TcMar-Tc1;ID=Cluster1370_144XXXXDNA-TcMar-Tc1;intact=TRUE
X	QG2082_V1	repeat_region	3538751	3538930	.	.	.	X=Cluster319_77XXXXDNA-CMC-Chapaev;ID=Cluster319_77XXXXDNA-CMC-Chapaev;intact=TRUE
X	QG2082_V1	repeat_region	3538931	3538960	.	.	.	X=Cluster1370_145XXXXDNA-TcMar-Tc1;ID=Cluster1370_145XXXXDNA-TcMar-Tc1;intact=TRUE
X	QG2082_V1	repeat_region	3539158	3539190	.	.	.	X=ATACTAn_1XXXXSimple_repeat;ID=ATACTAn_1XXXXSimple_repeat;intact=TRUE
X	QG2082_V1	repeat_region	3539198	3539318	.	.	.	X=Cluster105_135XXXXUnknown;ID=Cluster105_135XXXXUnknown;intact=TRUE
X	QG2082_V1	repeat_region	3539442	3539877	.	.	.	X=Cluster685_58XXXXDNA-TcMar-Tc1;ID=Cluster685_58XXXXDNA-TcMar-Tc1;intact=TRUE
X	QG2082_V1	repeat_region	3540228	3540704	.	.	.	X=Cluster685_59XXXXDNA-TcMar-Tc1;ID=Cluster685_59XXXXDNA-TcMar-Tc1;intact=TRUE
X	QG2082_V1	repeat_region	3540710	3540989	.	.	.	X=Cluster685_60XXXXDNA-TcMar-Tc1;ID=Cluster685_60XXXXDNA-TcMar-Tc1;intact=TRUE
X	QG2082_V1	repeat_region	3540993	3541295	.	.	.	X=Cluster434_2132XXXXDNA-TcMar-Tc1;ID=Cluster434_2132XXXXDNA-TcMar-Tc1;intact=TRUE
X	QG2082_V1	repeat_region	3541362	3541514	.	.	.	X=Cluster1128_133XXXXDNA-TcMar-Tc1;ID=Cluster1128_133XXXXDNA-TcMar-Tc1;intact=TRUE
X	QG2082_V1	repeat_region	3541541	3541735	.	.	.	X=Cluster1376_914XXXXUnknown;ID=Cluster1376_914XXXXUnknown;intact=TRUE
X	QG2082_V1	repeat_region	3541736	3541744	.	.	.	X=Cluster1128_134XXXXDNA-TcMar-Tc1;ID=Cluster1128_134XXXXDNA-TcMar-Tc1;intact=TRUE
X	QG2082_V1	repeat_region	3541745	3541928	.	.	.	X=Cluster1128_134XXXXDNA-TcMar-Tc1;ID=Cluster1128_134XXXXDNA-TcMar-Tc1;intact=TRUE
X	QG2082_V1	repeat_region	3541981	3542114	.	.	.	X=Cluster394_125XXXXDNA-TcMar-Tc1;ID=Cluster394_125XXXXDNA-TcMar-Tc1;intact=TRUE
X	QG2082_V1	repeat_region	3542115	3542162	.	.	.	X=Cluster685_61XXXXDNA-TcMar-Tc1;ID=Cluster685_61XXXXDNA-TcMar-Tc1;intact=TRUE
X	QG2082_V1	repeat_region	3542170	3542437	.	.	.	X=Cluster685_62XXXXDNA-TcMar-Tc1;ID=Cluster685_62XXXXDNA-TcMar-Tc1;intact=TRUE
X	QG2082_V1	repeat_region	3542477	3542684	.	.	.	X=Cluster1065_17XXXXUnknown;ID=Cluster1065_17XXXXUnknown;intact=TRUE
X	QG2082_V1	repeat_region	3542768	3542887	.	.	.	X=Cluster979_289XXXXDNA-TcMar-Tc1;ID=Cluster979_289XXXXDNA-TcMar-Tc1;intact=TRUE
X	QG2082_V1	CDS	3543110	3543436	.	+	0	ID=CBEC_101282;Parent=CBEC_101280
X	QG2082_V1	exon	3543110	3543436	.	+	.	ID=CBEC_101281;Parent=CBEC_101280
X	QG2082_V1	gene	3543110	3543436	.	+	.	ID=CBEC_101279;Name=EVM prediction X.647
X	QG2082_V1	mRNA	3543110	3543436	.	+	.	ID=CBEC_101280;Parent=CBEC_101279;Name=EVM prediction X.647;InterPro=IPR003653,IPR038765;Gene_Ontology=GO:0008234,GO:0006508
X	QG2082_V1	CDS	3543467	3543607	.	+	0	ID=CBEC_101297;Parent=CBEC_101294
X	QG2082_V1	exon	3543467	3543607	.	+	.	ID=CBEC_101295;Parent=CBEC_101294
X	QG2082_V1	gene	3543467	3543936	.	+	.	ID=CBEC_101293;Name=EVM prediction X.648
X	QG2082_V1	mRNA	3543467	3543936	.	+	.	ID=CBEC_101294;Parent=CBEC_101293;Name=EVM prediction X.648
X	QG2082_V1	intron	3543608	3543828	.	+	0	Parent=CBEC_101294;ID=CBEC_101294_intron
X	QG2082_V1	repeat_region	3543677	3543795	.	.	.	X=Cluster1063_742XXXXDNA-TcMar-Tc1;ID=Cluster1063_742XXXXDNA-TcMar-Tc1;intact=TRUE
X	QG2082_V1	CDS	3543829	3543936	.	+	0	ID=CBEC_101298;Parent=CBEC_101294
X	QG2082_V1	exon	3543829	3543936	.	+	.	ID=CBEC_101296;Parent=CBEC_101294
X	QG2082_V1	repeat_region	3543955	3543995	.	.	.	X=ATCATn_4XXXXSimple_repeat;ID=ATCATn_4XXXXSimple_repeat;intact=TRUE
X	QG2082_V1	repeat_region	3544642	3544862	.	.	.	X=Cluster1518_44XXXXDNA-hAT;ID=Cluster1518_44XXXXDNA-hAT;intact=TRUE
X	QG2082_V1	repeat_region	3545102	3545678	.	.	.	X=Cluster1128_135XXXXDNA-TcMar-Tc1;ID=Cluster1128_135XXXXDNA-TcMar-Tc1;intact=TRUE
X	QG2082_V1	repeat_region	3545691	3546072	.	.	.	X=Cluster1063_743XXXXDNA-TcMar-Tc1;ID=Cluster1063_743XXXXDNA-TcMar-Tc1;intact=TRUE
X	QG2082_V1	repeat_region	3546073	3546099	.	.	.	X=Cluster1128_136XXXXDNA-TcMar-Tc1;ID=Cluster1128_136XXXXDNA-TcMar-Tc1;intact=TRUE
X	QG2082_V1	repeat_region	3546100	3546284	.	.	.	X=Cluster1128_136XXXXDNA-TcMar-Tc1;ID=Cluster1128_136XXXXDNA-TcMar-Tc1;intact=TRUE
X	QG2082_V1	repeat_region	3546285	3546405	.	.	.	X=Cluster685_63XXXXDNA-TcMar-Tc1;ID=Cluster685_63XXXXDNA-TcMar-Tc1;intact=TRUE
X	QG2082_V1	repeat_region	3546442	3546641	.	.	.	X=Cluster1065_18XXXXUnknown;ID=Cluster1065_18XXXXUnknown;intact=TRUE
X	QG2082_V1	CDS	3546850	3546917	.	+	0	ID=CBEC_101319;Parent=CBEC_101310
X	QG2082_V1	exon	3546850	3546917	.	+	.	ID=CBEC_101311;Parent=CBEC_101310
X	QG2082_V1	gene	3546850	3552512	.	+	.	ID=CBEC_101309;Name=EVM prediction X.649
X	QG2082_V1	mRNA	3546850	3552512	.	+	.	ID=CBEC_101310;Parent=CBEC_101309;Name=EVM prediction X.649
X	QG2082_V1	intron	3546918	3546960	.	+	1	Parent=CBEC_101310;ID=CBEC_101310_intron
X	QG2082_V1	CDS	3546961	3547225	.	+	1	ID=CBEC_101320;Parent=CBEC_101310
X	QG2082_V1	exon	3546961	3547225	.	+	.	ID=CBEC_101312;Parent=CBEC_101310
X	QG2082_V1	intron	3547226	3547269	.	+	0	Parent=CBEC_101310;ID=CBEC_101310_intron
X	QG2082_V1	CDS	3547270	3547449	.	+	0	ID=CBEC_101321;Parent=CBEC_101310
X	QG2082_V1	exon	3547270	3547449	.	+	.	ID=CBEC_101313;Parent=CBEC_101310
X	QG2082_V1	intron	3547450	3547491	.	+	0	Parent=CBEC_101310;ID=CBEC_101310_intron
X	QG2082_V1	CDS	3547492	3547632	.	+	0	ID=CBEC_101322;Parent=CBEC_101310
X	QG2082_V1	exon	3547492	3547632	.	+	.	ID=CBEC_101314;Parent=CBEC_101310
X	QG2082_V1	intron	3547633	3547678	.	+	0	Parent=CBEC_101310;ID=CBEC_101310_intron
X	QG2082_V1	CDS	3547679	3547809	.	+	0	ID=CBEC_101323;Parent=CBEC_101310
X	QG2082_V1	exon	3547679	3547809	.	+	.	ID=CBEC_101315;Parent=CBEC_101310
X	QG2082_V1	intron	3547810	3547854	.	+	1	Parent=CBEC_101310;ID=CBEC_101310_intron
X	QG2082_V1	CDS	3547855	3547894	.	+	1	ID=CBEC_101324;Parent=CBEC_101310
X	QG2082_V1	exon	3547855	3547894	.	+	.	ID=CBEC_101316;Parent=CBEC_101310
X	QG2082_V1	intron	3547895	3552156	.	+	0	Parent=CBEC_101310;ID=CBEC_101310_intron
X	QG2082_V1	repeat_region	3547965	3548059	.	.	.	X=Cluster1251_71XXXXDNA-TcMar-Tc1;ID=Cluster1251_71XXXXDNA-TcMar-Tc1;intact=TRUE
X	QG2082_V1	repeat_region	3548267	3548357	.	.	.	X=Cluster946_16XXXXUnknown;ID=Cluster946_16XXXXUnknown;intact=TRUE
X	QG2082_V1	repeat_region	3548658	3551863	.	.	.	X=Cluster685_64XXXXDNA-TcMar-Tc1;ID=Cluster685_64XXXXDNA-TcMar-Tc1;intact=TRUE
X	QG2082_V1	repeat_region	3551901	3552096	.	.	.	X=Cluster1065_19XXXXUnknown;ID=Cluster1065_19XXXXUnknown;intact=TRUE
X	QG2082_V1	CDS	3552157	3552296	.	+	0	ID=CBEC_101325;Parent=CBEC_101310
X	QG2082_V1	exon	3552157	3552296	.	+	.	ID=CBEC_101317;Parent=CBEC_101310
X	QG2082_V1	intron	3552297	3552445	.	+	1	Parent=CBEC_101310;ID=CBEC_101310_intron
X	QG2082_V1	CDS	3552446	3552512	.	+	1	ID=CBEC_101326;Parent=CBEC_101310
X	QG2082_V1	exon	3552446	3552512	.	+	.	ID=CBEC_101318;Parent=CBEC_101310
X	QG2082_V1	CDS	3552658	3552788	.	+	0	ID=CBEC_101341;Parent=CBEC_101338
X	QG2082_V1	exon	3552658	3552788	.	+	.	ID=CBEC_101339;Parent=CBEC_101338
X	QG2082_V1	gene	3552658	3552933	.	+	.	ID=CBEC_101337;Name=EVM prediction X.650
X	QG2082_V1	mRNA	3552658	3552933	.	+	.	ID=CBEC_101338;Parent=CBEC_101337;Name=EVM prediction X.650
X	QG2082_V1	intron	3552789	3552839	.	+	1	Parent=CBEC_101338;ID=CBEC_101338_intron
X	QG2082_V1	CDS	3552840	3552933	.	+	1	ID=CBEC_101342;Parent=CBEC_101338
X	QG2082_V1	exon	3552840	3552933	.	+	.	ID=CBEC_101340;Parent=CBEC_101338
X	QG2082_V1	repeat_region	3552920	3552957	.	.	.	X=AAATAAAn_1XXXXSimple_repeat;ID=AAATAAAn_1XXXXSimple_repeat;intact=TRUE
X	QG2082_V1	repeat_region	3553026	3553139	.	.	.	X=Cluster946_17XXXXUnknown;ID=Cluster946_17XXXXUnknown;intact=TRUE
X	QG2082_V1	repeat_region	3553143	3553249	.	.	.	X=Cluster1128_137XXXXDNA-TcMar-Tc1;ID=Cluster1128_137XXXXDNA-TcMar-Tc1;intact=TRUE
X	QG2082_V1	repeat_region	3553346	3553517	.	.	.	X=Cluster123_88XXXXDNA-TcMar-Tc1;ID=Cluster123_88XXXXDNA-TcMar-Tc1;intact=TRUE
X	QG2082_V1	repeat_region	3553518	3553567	.	.	.	X=Cluster1477_252XXXXDNA-TcMar-Tc1;ID=Cluster1477_252XXXXDNA-TcMar-Tc1;intact=TRUE
X	QG2082_V1	repeat_region	3553568	3553586	.	.	.	X=Cluster1477_252XXXXDNA-TcMar-Tc1;ID=Cluster1477_252XXXXDNA-TcMar-Tc1;intact=TRUE
X	QG2082_V1	repeat_region	3553768	3553995	.	.	.	X=Cluster1128_138XXXXDNA-TcMar-Tc1;ID=Cluster1128_138XXXXDNA-TcMar-Tc1;intact=TRUE
X	QG2082_V1	repeat_region	3554138	3554199	.	.	.	X=Cluster1029_105XXXXDNA-TcMar-Tc1;ID=Cluster1029_105XXXXDNA-TcMar-Tc1;intact=TRUE
X	QG2082_V1	repeat_region	3554200	3554202	.	.	.	X=Cluster685_65XXXXDNA-TcMar-Tc1;ID=Cluster685_65XXXXDNA-TcMar-Tc1;intact=TRUE
X	QG2082_V1	repeat_region	3554203	3554671	.	.	.	X=Cluster685_65XXXXDNA-TcMar-Tc1;ID=Cluster685_65XXXXDNA-TcMar-Tc1;intact=TRUE
X	QG2082_V1	repeat_region	3554774	3555054	.	.	.	X=Cluster1128_139XXXXDNA-TcMar-Tc1;ID=Cluster1128_139XXXXDNA-TcMar-Tc1;intact=TRUE
X	QG2082_V1	repeat_region	3555254	3555275	.	.	.	X=Tn_716XXXXSimple_repeat;ID=Tn_716XXXXSimple_repeat;intact=TRUE
X	QG2082_V1	repeat_region	3555582	3555786	.	.	.	X=Cluster685_66XXXXDNA-TcMar-Tc1;ID=Cluster685_66XXXXDNA-TcMar-Tc1;intact=TRUE
X	QG2082_V1	CDS	3555811	3556257	.	+	0	ID=CBEC_101356;Parent=CBEC_101354
X	QG2082_V1	exon	3555811	3556257	.	+	.	ID=CBEC_101355;Parent=CBEC_101354
X	QG2082_V1	gene	3555811	3556257	.	+	.	ID=CBEC_101353;Name=EVM prediction X.651
X	QG2082_V1	mRNA	3555811	3556257	.	+	.	ID=CBEC_101354;Parent=CBEC_101353;Name=EVM prediction X.651
X	QG2082_V1	repeat_region	3556433	3556546	.	.	.	X=Cluster946_18XXXXUnknown;ID=Cluster946_18XXXXUnknown;intact=TRUE
X	QG2082_V1	repeat_region	3556560	3556633	.	.	.	X=Cluster1128_140XXXXDNA-TcMar-Tc1;ID=Cluster1128_140XXXXDNA-TcMar-Tc1;intact=TRUE
X	QG2082_V1	repeat_region	3556903	3557145	.	.	.	X=Cluster123_89XXXXDNA-TcMar-Tc1;ID=Cluster123_89XXXXDNA-TcMar-Tc1;intact=TRUE
X	QG2082_V1	repeat_region	3557165	3557204	.	.	.	X=TTTTCTn_11XXXXSimple_repeat;ID=TTTTCTn_11XXXXSimple_repeat;intact=TRUE
X	QG2082_V1	repeat_region	3557316	3557681	.	.	.	X=Cluster1128_141XXXXDNA-TcMar-Tc1;ID=Cluster1128_141XXXXDNA-TcMar-Tc1;intact=TRUE
X	QG2082_V1	repeat_region	3557978	3558241	.	.	.	X=Cluster685_67XXXXDNA-TcMar-Tc1;ID=Cluster685_67XXXXDNA-TcMar-Tc1;intact=TRUE
X	QG2082_V1	CDS	3558889	3559171	.	+	0	ID=CBEC_101371;Parent=CBEC_101368
X	QG2082_V1	exon	3558889	3559171	.	+	.	ID=CBEC_101369;Parent=CBEC_101368
X	QG2082_V1	gene	3558889	3559294	.	+	.	ID=CBEC_101367;Name=EVM prediction X.652
X	QG2082_V1	mRNA	3558889	3559294	.	+	.	ID=CBEC_101368;Parent=CBEC_101367;Name=EVM prediction X.652
X	QG2082_V1	intron	3559172	3559223	.	+	2	Parent=CBEC_101368;ID=CBEC_101368_intron
X	QG2082_V1	CDS	3559224	3559294	.	+	2	ID=CBEC_101372;Parent=CBEC_101368
X	QG2082_V1	exon	3559224	3559294	.	+	.	ID=CBEC_101370;Parent=CBEC_101368
X	QG2082_V1	repeat_region	3559534	3559647	.	.	.	X=Cluster946_19XXXXUnknown;ID=Cluster946_19XXXXUnknown;intact=TRUE
X	QG2082_V1	repeat_region	3559650	3559753	.	.	.	X=Cluster1128_142XXXXDNA-TcMar-Tc1;ID=Cluster1128_142XXXXDNA-TcMar-Tc1;intact=TRUE
X	QG2082_V1	repeat_region	3559849	3560028	.	.	.	X=Cluster123_90XXXXDNA-TcMar-Tc1;ID=Cluster123_90XXXXDNA-TcMar-Tc1;intact=TRUE
X	QG2082_V1	repeat_region	3560029	3560073	.	.	.	X=Cluster1477_253XXXXDNA-TcMar-Tc1;ID=Cluster1477_253XXXXDNA-TcMar-Tc1;intact=TRUE
X	QG2082_V1	repeat_region	3560074	3560092	.	.	.	X=Cluster1477_253XXXXDNA-TcMar-Tc1;ID=Cluster1477_253XXXXDNA-TcMar-Tc1;intact=TRUE
X	QG2082_V1	repeat_region	3560590	3561059	.	.	.	X=Cluster685_68XXXXDNA-TcMar-Tc1;ID=Cluster685_68XXXXDNA-TcMar-Tc1;intact=TRUE
X	QG2082_V1	repeat_region	3561160	3561231	.	.	.	X=Cluster1128_143XXXXDNA-TcMar-Tc1;ID=Cluster1128_143XXXXDNA-TcMar-Tc1;intact=TRUE
X	QG2082_V1	repeat_region	3561232	3561315	.	.	.	X=Cluster685_69XXXXDNA-TcMar-Tc1;ID=Cluster685_69XXXXDNA-TcMar-Tc1;intact=TRUE
X	QG2082_V1	repeat_region	3561316	3561373	.	.	.	X=Cluster685_69XXXXDNA-TcMar-Tc1;ID=Cluster685_69XXXXDNA-TcMar-Tc1;intact=TRUE
X	QG2082_V1	repeat_region	3561374	3561578	.	.	.	X=Cluster1128_144XXXXDNA-TcMar-Tc1;ID=Cluster1128_144XXXXDNA-TcMar-Tc1;intact=TRUE
X	QG2082_V1	repeat_region	3561579	3561605	.	.	.	X=Cluster1128_144XXXXDNA-TcMar-Tc1;ID=Cluster1128_144XXXXDNA-TcMar-Tc1;intact=TRUE
X	QG2082_V1	repeat_region	3562260	3562431	.	.	.	X=Cluster685_70XXXXDNA-TcMar-Tc1;ID=Cluster685_70XXXXDNA-TcMar-Tc1;intact=TRUE
X	QG2082_V1	CDS	3562456	3562930	.	+	0	ID=CBEC_101387;Parent=CBEC_101384
X	QG2082_V1	exon	3562456	3562930	.	+	.	ID=CBEC_101385;Parent=CBEC_101384
X	QG2082_V1	gene	3562456	3563065	.	+	.	ID=CBEC_101383;Name=EVM prediction X.653
X	QG2082_V1	mRNA	3562456	3563065	.	+	.	ID=CBEC_101384;Parent=CBEC_101383;Name=EVM prediction X.653
X	QG2082_V1	repeat_region	3562500	3562565	.	.	.	X=GA-rich_1772XXXXGA-rich;ID=GA-rich_1772XXXXGA-rich;intact=TRUE
X	QG2082_V1	intron	3562931	3562979	.	+	2	Parent=CBEC_101384;ID=CBEC_101384_intron
X	QG2082_V1	CDS	3562980	3563065	.	+	2	ID=CBEC_101388;Parent=CBEC_101384
X	QG2082_V1	exon	3562980	3563065	.	+	.	ID=CBEC_101386;Parent=CBEC_101384
X	QG2082_V1	repeat_region	3563315	3563428	.	.	.	X=Cluster946_20XXXXUnknown;ID=Cluster946_20XXXXUnknown;intact=TRUE
X	QG2082_V1	repeat_region	3563678	3563770	.	.	.	X=Cluster685_71XXXXDNA-TcMar-Tc1;ID=Cluster685_71XXXXDNA-TcMar-Tc1;intact=TRUE
X	QG2082_V1	repeat_region	3563771	3564000	.	.	.	X=Cluster1128_145XXXXDNA-TcMar-Tc1;ID=Cluster1128_145XXXXDNA-TcMar-Tc1;intact=TRUE
X	QG2082_V1	repeat_region	3564001	3564001	.	.	.	X=Cluster685_72XXXXDNA-TcMar-Tc1;ID=Cluster685_72XXXXDNA-TcMar-Tc1;intact=TRUE
X	QG2082_V1	repeat_region	3564002	3564101	.	.	.	X=Cluster685_72XXXXDNA-TcMar-Tc1;ID=Cluster685_72XXXXDNA-TcMar-Tc1;intact=TRUE
X	QG2082_V1	repeat_region	3564102	3564139	.	.	.	X=Cluster685_72XXXXDNA-TcMar-Tc1;ID=Cluster685_72XXXXDNA-TcMar-Tc1;intact=TRUE
X	QG2082_V1	repeat_region	3564197	3564399	.	.	.	X=Cluster1128_146XXXXDNA-TcMar-Tc1;ID=Cluster1128_146XXXXDNA-TcMar-Tc1;intact=TRUE
X	QG2082_V1	repeat_region	3564400	3564667	.	.	.	X=Cluster685_73XXXXDNA-TcMar-Tc1;ID=Cluster685_73XXXXDNA-TcMar-Tc1;intact=TRUE
X	QG2082_V1	repeat_region	3564668	3564715	.	.	.	X=Cluster1128_147XXXXDNA-TcMar-Tc1;ID=Cluster1128_147XXXXDNA-TcMar-Tc1;intact=TRUE
X	QG2082_V1	repeat_region	3565130	3565296	.	.	.	X=Cluster685_74XXXXDNA-TcMar-Tc1;ID=Cluster685_74XXXXDNA-TcMar-Tc1;intact=TRUE
X	QG2082_V1	repeat_region	3565297	3565302	.	.	.	X=Cluster685_75XXXXDNA-TcMar-Tc1;ID=Cluster685_75XXXXDNA-TcMar-Tc1;intact=TRUE
X	QG2082_V1	repeat_region	3565303	3565389	.	.	.	X=Cluster685_75XXXXDNA-TcMar-Tc1;ID=Cluster685_75XXXXDNA-TcMar-Tc1;intact=TRUE
X	QG2082_V1	repeat_region	3565390	3565393	.	.	.	X=Cluster440_27XXXXDNA-TcMar-Tc1;ID=Cluster440_27XXXXDNA-TcMar-Tc1;intact=TRUE
X	QG2082_V1	repeat_region	3565394	3565737	.	.	.	X=Cluster440_27XXXXDNA-TcMar-Tc1;ID=Cluster440_27XXXXDNA-TcMar-Tc1;intact=TRUE
X	QG2082_V1	repeat_region	3565744	3565766	.	.	.	X=Cluster685_76XXXXDNA-TcMar-Tc1;ID=Cluster685_76XXXXDNA-TcMar-Tc1;intact=TRUE
X	QG2082_V1	repeat_region	3565767	3565902	.	.	.	X=Cluster1128_148XXXXDNA-TcMar-Tc1;ID=Cluster1128_148XXXXDNA-TcMar-Tc1;intact=TRUE
X	QG2082_V1	repeat_region	3565903	3565922	.	.	.	X=Cluster1128_148XXXXDNA-TcMar-Tc1;ID=Cluster1128_148XXXXDNA-TcMar-Tc1;intact=TRUE
X	QG2082_V1	repeat_region	3565923	3566232	.	.	.	X=Cluster55_520XXXXDNA-TcMar-Tc1;ID=Cluster55_520XXXXDNA-TcMar-Tc1;intact=TRUE
X	QG2082_V1	repeat_region	3566239	3566314	.	.	.	X=Cluster55_521XXXXDNA-TcMar-Tc1;ID=Cluster55_521XXXXDNA-TcMar-Tc1;intact=TRUE
X	QG2082_V1	repeat_region	3566389	3566597	.	.	.	X=Cluster685_77XXXXDNA-TcMar-Tc1;ID=Cluster685_77XXXXDNA-TcMar-Tc1;intact=TRUE
X	QG2082_V1	repeat_region	3566641	3566775	.	.	.	X=Cluster1065_20XXXXUnknown;ID=Cluster1065_20XXXXUnknown;intact=TRUE
X	QG2082_V1	repeat_region	3567082	3567184	.	.	.	X=Cluster746_150XXXXUnknown;ID=Cluster746_150XXXXUnknown;intact=TRUE
X	QG2082_V1	CDS	3567287	3567410	.	+	0	ID=CBEC_101410;Parent=CBEC_101400
X	QG2082_V1	exon	3567287	3567410	.	+	.	ID=CBEC_101401;Parent=CBEC_101400
X	QG2082_V1	gene	3567287	3573743	.	+	.	ID=CBEC_101399;Name=EVM prediction X.654
X	QG2082_V1	mRNA	3567287	3573743	.	+	.	ID=CBEC_101400;Parent=CBEC_101399;Name=EVM prediction X.654
X	QG2082_V1	intron	3567411	3567453	.	+	2	Parent=CBEC_101400;ID=CBEC_101400_intron
X	QG2082_V1	CDS	3567454	3567555	.	+	2	ID=CBEC_101411;Parent=CBEC_101400
X	QG2082_V1	exon	3567454	3567555	.	+	.	ID=CBEC_101402;Parent=CBEC_101400
X	QG2082_V1	intron	3567556	3567601	.	+	2	Parent=CBEC_101400;ID=CBEC_101400_intron
X	QG2082_V1	CDS	3567602	3567855	.	+	2	ID=CBEC_101412;Parent=CBEC_101400
X	QG2082_V1	exon	3567602	3567855	.	+	.	ID=CBEC_101403;Parent=CBEC_101400
X	QG2082_V1	intron	3567856	3567906	.	+	0	Parent=CBEC_101400;ID=CBEC_101400_intron
X	QG2082_V1	CDS	3567907	3568048	.	+	0	ID=CBEC_101413;Parent=CBEC_101400
X	QG2082_V1	exon	3567907	3568048	.	+	.	ID=CBEC_101404;Parent=CBEC_101400
X	QG2082_V1	intron	3568049	3569922	.	+	2	Parent=CBEC_101400;ID=CBEC_101400_intron
X	QG2082_V1	repeat_region	3568094	3568181	.	.	.	X=Cluster340_19XXXXUnknown;ID=Cluster340_19XXXXUnknown;intact=TRUE
X	QG2082_V1	repeat_region	3568188	3568302	.	.	.	X=Cluster946_21XXXXUnknown;ID=Cluster946_21XXXXUnknown;intact=TRUE
X	QG2082_V1	repeat_region	3568306	3568531	.	.	.	X=Cluster1128_149XXXXDNA-TcMar-Tc1;ID=Cluster1128_149XXXXDNA-TcMar-Tc1;intact=TRUE
X	QG2082_V1	repeat_region	3568643	3568777	.	.	.	X=Cluster350_158XXXXDNA-TcMar-Tc1;ID=Cluster350_158XXXXDNA-TcMar-Tc1;intact=TRUE
X	QG2082_V1	repeat_region	3568778	3568818	.	.	.	X=Cluster350_159XXXXDNA-TcMar-Tc1;ID=Cluster350_159XXXXDNA-TcMar-Tc1;intact=TRUE
X	QG2082_V1	repeat_region	3568819	3568845	.	.	.	X=Cluster1348_20XXXXLTR-Gypsy;ID=Cluster1348_20XXXXLTR-Gypsy;intact=TRUE
X	QG2082_V1	repeat_region	3568846	3568855	.	.	.	X=Cluster1348_20XXXXLTR-Gypsy;ID=Cluster1348_20XXXXLTR-Gypsy;intact=TRUE
X	QG2082_V1	repeat_region	3568856	3569345	.	.	.	X=Cluster1348_20XXXXLTR-Gypsy;ID=Cluster1348_20XXXXLTR-Gypsy;intact=TRUE
X	QG2082_V1	repeat_region	3569346	3569648	.	.	.	X=Cluster1065_21XXXXUnknown;ID=Cluster1065_21XXXXUnknown;intact=TRUE
X	QG2082_V1	CDS	3569923	3570224	.	+	2	ID=CBEC_101414;Parent=CBEC_101400
X	QG2082_V1	exon	3569923	3570224	.	+	.	ID=CBEC_101405;Parent=CBEC_101400
X	QG2082_V1	intron	3570225	3570291	.	+	0	Parent=CBEC_101400;ID=CBEC_101400_intron
X	QG2082_V1	CDS	3570292	3570340	.	+	0	ID=CBEC_101415;Parent=CBEC_101400
X	QG2082_V1	exon	3570292	3570340	.	+	.	ID=CBEC_101406;Parent=CBEC_101400
X	QG2082_V1	intron	3570341	3570386	.	+	2	Parent=CBEC_101400;ID=CBEC_101400_intron
X	QG2082_V1	CDS	3570387	3570622	.	+	2	ID=CBEC_101416;Parent=CBEC_101400
X	QG2082_V1	exon	3570387	3570622	.	+	.	ID=CBEC_101407;Parent=CBEC_101400
X	QG2082_V1	intron	3570623	3570674	.	+	0	Parent=CBEC_101400;ID=CBEC_101400_intron
X	QG2082_V1	CDS	3570675	3570767	.	+	0	ID=CBEC_101417;Parent=CBEC_101400
X	QG2082_V1	exon	3570675	3570767	.	+	.	ID=CBEC_101408;Parent=CBEC_101400
X	QG2082_V1	intron	3570768	3573332	.	+	0	Parent=CBEC_101400;ID=CBEC_101400_intron
X	QG2082_V1	repeat_region	3570832	3570918	.	.	.	X=Cluster340_20XXXXUnknown;ID=Cluster340_20XXXXUnknown;intact=TRUE
X	QG2082_V1	repeat_region	3570925	3571039	.	.	.	X=Cluster946_22XXXXUnknown;ID=Cluster946_22XXXXUnknown;intact=TRUE
X	QG2082_V1	repeat_region	3571043	3571144	.	.	.	X=Cluster1128_150XXXXDNA-TcMar-Tc1;ID=Cluster1128_150XXXXDNA-TcMar-Tc1;intact=TRUE
X	QG2082_V1	repeat_region	3571200	3571433	.	.	.	X=Cluster1128_151XXXXDNA-TcMar-Tc1;ID=Cluster1128_151XXXXDNA-TcMar-Tc1;intact=TRUE
X	QG2082_V1	repeat_region	3571539	3571720	.	.	.	X=Cluster758_240XXXXUnknown;ID=Cluster758_240XXXXUnknown;intact=TRUE
X	QG2082_V1	repeat_region	3571721	3571895	.	.	.	X=Cluster1348_21XXXXLTR-Gypsy;ID=Cluster1348_21XXXXLTR-Gypsy;intact=TRUE
X	QG2082_V1	repeat_region	3571896	3571922	.	.	.	X=Cluster1271_2XXXXUnknown;ID=Cluster1271_2XXXXUnknown;intact=TRUE
X	QG2082_V1	repeat_region	3571923	3571959	.	.	.	X=Cluster1271_2XXXXUnknown;ID=Cluster1271_2XXXXUnknown;intact=TRUE
X	QG2082_V1	repeat_region	3572017	3572449	.	.	.	X=Cluster1494_2XXXXDNA-TcMar-Tc1;ID=Cluster1494_2XXXXDNA-TcMar-Tc1;intact=TRUE
X	QG2082_V1	repeat_region	3572450	3572800	.	.	.	X=Cluster1348_22XXXXLTR-Gypsy;ID=Cluster1348_22XXXXLTR-Gypsy;intact=TRUE
X	QG2082_V1	repeat_region	3572801	3573101	.	.	.	X=Cluster1065_22XXXXUnknown;ID=Cluster1065_22XXXXUnknown;intact=TRUE
X	QG2082_V1	repeat_region	3573166	3573216	.	.	.	X=Cluster1065_23XXXXUnknown;ID=Cluster1065_23XXXXUnknown;intact=TRUE
X	QG2082_V1	CDS	3573333	3573743	.	+	0	ID=CBEC_101418;Parent=CBEC_101400
X	QG2082_V1	exon	3573333	3573743	.	+	.	ID=CBEC_101409;Parent=CBEC_101400
X	QG2082_V1	CDS	3573796	3573842	.	+	0	ID=CBEC_101434;Parent=CBEC_101430
X	QG2082_V1	exon	3573796	3573842	.	+	.	ID=CBEC_101431;Parent=CBEC_101430
X	QG2082_V1	gene	3573796	3576164	.	+	.	ID=CBEC_101429;Name=EVM prediction X.655
X	QG2082_V1	mRNA	3573796	3576164	.	+	.	ID=CBEC_101430;Parent=CBEC_101429;Name=EVM prediction X.655
X	QG2082_V1	intron	3573843	3574822	.	+	1	Parent=CBEC_101430;ID=CBEC_101430_intron
X	QG2082_V1	CDS	3574823	3575471	.	+	1	ID=CBEC_101435;Parent=CBEC_101430
X	QG2082_V1	exon	3574823	3575471	.	+	.	ID=CBEC_101432;Parent=CBEC_101430
X	QG2082_V1	intron	3575472	3575516	.	+	0	Parent=CBEC_101430;ID=CBEC_101430_intron
X	QG2082_V1	CDS	3575517	3576164	.	+	0	ID=CBEC_101436;Parent=CBEC_101430
X	QG2082_V1	exon	3575517	3576164	.	+	.	ID=CBEC_101433;Parent=CBEC_101430
X	QG2082_V1	repeat_region	3576228	3576262	.	.	.	X=Tn_717XXXXSimple_repeat;ID=Tn_717XXXXSimple_repeat;intact=TRUE
X	QG2082_V1	repeat_region	3576554	3576669	.	.	.	X=Cluster946_23XXXXUnknown;ID=Cluster946_23XXXXUnknown;intact=TRUE
X	QG2082_V1	repeat_region	3576673	3576941	.	.	.	X=Cluster1128_152XXXXDNA-TcMar-Tc1;ID=Cluster1128_152XXXXDNA-TcMar-Tc1;intact=TRUE
X	QG2082_V1	repeat_region	3577039	3577178	.	.	.	X=Cluster1276_337XXXXLTR-Gypsy;ID=Cluster1276_337XXXXLTR-Gypsy;intact=TRUE
X	QG2082_V1	repeat_region	3577179	3577220	.	.	.	X=Cluster350_160XXXXDNA-TcMar-Tc1;ID=Cluster350_160XXXXDNA-TcMar-Tc1;intact=TRUE
X	QG2082_V1	repeat_region	3577221	3577240	.	.	.	X=Cluster1348_23XXXXLTR-Gypsy;ID=Cluster1348_23XXXXLTR-Gypsy;intact=TRUE
X	QG2082_V1	repeat_region	3577241	3577257	.	.	.	X=Cluster1348_23XXXXLTR-Gypsy;ID=Cluster1348_23XXXXLTR-Gypsy;intact=TRUE
X	QG2082_V1	repeat_region	3577258	3577724	.	.	.	X=Cluster1348_23XXXXLTR-Gypsy;ID=Cluster1348_23XXXXLTR-Gypsy;intact=TRUE
X	QG2082_V1	repeat_region	3577738	3578181	.	.	.	X=Cluster979_290XXXXDNA-TcMar-Tc1;ID=Cluster979_290XXXXDNA-TcMar-Tc1;intact=TRUE
X	QG2082_V1	repeat_region	3578410	3578854	.	.	.	X=Cluster979_291XXXXDNA-TcMar-Tc1;ID=Cluster979_291XXXXDNA-TcMar-Tc1;intact=TRUE
X	QG2082_V1	repeat_region	3579028	3579543	.	.	.	X=Cluster979_292XXXXDNA-TcMar-Tc1;ID=Cluster979_292XXXXDNA-TcMar-Tc1;intact=TRUE
X	QG2082_V1	repeat_region	3579544	3579799	.	.	.	X=Cluster1348_24XXXXLTR-Gypsy;ID=Cluster1348_24XXXXLTR-Gypsy;intact=TRUE
X	QG2082_V1	repeat_region	3579800	3580103	.	.	.	X=Cluster1065_24XXXXUnknown;ID=Cluster1065_24XXXXUnknown;intact=TRUE
X	QG2082_V1	CDS	3580363	3580435	.	+	0	ID=CBEC_101453;Parent=CBEC_101448
X	QG2082_V1	exon	3580363	3580435	.	+	.	ID=CBEC_101449;Parent=CBEC_101448
X	QG2082_V1	gene	3580363	3584805	.	+	.	ID=CBEC_101447;Name=EVM prediction X.656
X	QG2082_V1	mRNA	3580363	3584805	.	+	.	ID=CBEC_101448;Parent=CBEC_101447;Name=EVM prediction X.656
X	QG2082_V1	intron	3580436	3580972	.	+	2	Parent=CBEC_101448;ID=CBEC_101448_intron
X	QG2082_V1	repeat_region	3580566	3580613	.	.	.	X=Cluster123_91XXXXDNA-TcMar-Tc1;ID=Cluster123_91XXXXDNA-TcMar-Tc1;intact=TRUE
X	QG2082_V1	CDS	3580973	3581184	.	+	2	ID=CBEC_101454;Parent=CBEC_101448
X	QG2082_V1	exon	3580973	3581184	.	+	.	ID=CBEC_101450;Parent=CBEC_101448
X	QG2082_V1	intron	3581185	3583224	.	+	0	Parent=CBEC_101448;ID=CBEC_101448_intron
X	QG2082_V1	repeat_region	3581309	3581792	.	.	.	X=Cluster260_3XXXXDNA-TcMar-Tc4;ID=Cluster260_3XXXXDNA-TcMar-Tc4;intact=TRUE
X	QG2082_V1	repeat_region	3582231	3582490	.	.	.	X=Cluster402_1050XXXXDNA-TcMar-Tc1;ID=Cluster402_1050XXXXDNA-TcMar-Tc1;intact=TRUE
X	QG2082_V1	CDS	3583225	3583962	.	+	0	ID=CBEC_101455;Parent=CBEC_101448
X	QG2082_V1	exon	3583225	3583962	.	+	.	ID=CBEC_101451;Parent=CBEC_101448
X	QG2082_V1	repeat_region	3583778	3583945	.	.	.	X=ATGAGGn_2XXXXSimple_repeat;ID=ATGAGGn_2XXXXSimple_repeat;intact=TRUE
X	QG2082_V1	intron	3583963	3584718	.	+	0	Parent=CBEC_101448;ID=CBEC_101448_intron
X	QG2082_V1	repeat_region	3584545	3584589	.	.	.	X=A-rich_2365XXXXA-rich;ID=A-rich_2365XXXXA-rich;intact=TRUE
X	QG2082_V1	CDS	3584719	3584805	.	+	0	ID=CBEC_101456;Parent=CBEC_101448
X	QG2082_V1	exon	3584719	3584805	.	+	.	ID=CBEC_101452;Parent=CBEC_101448
X	QG2082_V1	repeat_region	3585003	3585093	.	.	.	X=Cluster340_21XXXXUnknown;ID=Cluster340_21XXXXUnknown;intact=TRUE
X	QG2082_V1	repeat_region	3585100	3585214	.	.	.	X=Cluster946_24XXXXUnknown;ID=Cluster946_24XXXXUnknown;intact=TRUE
X	QG2082_V1	repeat_region	3585218	3585357	.	.	.	X=Cluster1128_153XXXXDNA-TcMar-Tc1;ID=Cluster1128_153XXXXDNA-TcMar-Tc1;intact=TRUE
X	QG2082_V1	repeat_region	3585441	3585626	.	.	.	X=Cluster1276_338XXXXLTR-Gypsy;ID=Cluster1276_338XXXXLTR-Gypsy;intact=TRUE
X	QG2082_V1	repeat_region	3585627	3586153	.	.	.	X=Cluster1348_25XXXXLTR-Gypsy;ID=Cluster1348_25XXXXLTR-Gypsy;intact=TRUE
X	QG2082_V1	repeat_region	3586154	3586454	.	.	.	X=Cluster1065_25XXXXUnknown;ID=Cluster1065_25XXXXUnknown;intact=TRUE
X	QG2082_V1	repeat_region	3586529	3586549	.	.	.	X=Cluster1008_78XXXXDNA-TcMar-Tc1;ID=Cluster1008_78XXXXDNA-TcMar-Tc1;intact=TRUE
X	QG2082_V1	repeat_region	3586550	3586578	.	.	.	X=Cluster1008_79XXXXDNA-TcMar-Tc1;ID=Cluster1008_79XXXXDNA-TcMar-Tc1;intact=TRUE
X	QG2082_V1	repeat_region	3586579	3586582	.	.	.	X=Cluster1008_79XXXXDNA-TcMar-Tc1;ID=Cluster1008_79XXXXDNA-TcMar-Tc1;intact=TRUE
X	QG2082_V1	repeat_region	3586588	3586618	.	.	.	X=A-rich_2366XXXXA-rich;ID=A-rich_2366XXXXA-rich;intact=TRUE
X	QG2082_V1	CDS	3586857	3587249	.	+	0	ID=CBEC_101476;Parent=CBEC_101468
X	QG2082_V1	exon	3586857	3587249	.	+	.	ID=CBEC_101469;Parent=CBEC_101468
X	QG2082_V1	gene	3586857	3594881	.	+	.	ID=CBEC_101467;Name=EVM prediction X.657
X	QG2082_V1	mRNA	3586857	3594881	.	+	.	ID=CBEC_101468;Parent=CBEC_101467;Name=EVM prediction X.657
X	QG2082_V1	intron	3587250	3589177	.	+	0	Parent=CBEC_101468;ID=CBEC_101468_intron
X	QG2082_V1	repeat_region	3587349	3587446	.	.	.	X=Cluster946_25XXXXUnknown;ID=Cluster946_25XXXXUnknown;intact=TRUE
X	QG2082_V1	repeat_region	3587464	3587616	.	.	.	X=Cluster1128_154XXXXDNA-TcMar-Tc1;ID=Cluster1128_154XXXXDNA-TcMar-Tc1;intact=TRUE
X	QG2082_V1	repeat_region	3587617	3587620	.	.	.	X=Cluster1128_155XXXXDNA-TcMar-Tc1;ID=Cluster1128_155XXXXDNA-TcMar-Tc1;intact=TRUE
X	QG2082_V1	repeat_region	3587621	3587715	.	.	.	X=Cluster1128_155XXXXDNA-TcMar-Tc1;ID=Cluster1128_155XXXXDNA-TcMar-Tc1;intact=TRUE
X	QG2082_V1	repeat_region	3587928	3588137	.	.	.	X=Cluster1128_156XXXXDNA-TcMar-Tc1;ID=Cluster1128_156XXXXDNA-TcMar-Tc1;intact=TRUE
X	QG2082_V1	repeat_region	3588242	3588371	.	.	.	X=Cluster1128_157XXXXDNA-TcMar-Tc1;ID=Cluster1128_157XXXXDNA-TcMar-Tc1;intact=TRUE
X	QG2082_V1	repeat_region	3588374	3588735	.	.	.	X=Cluster1348_26XXXXLTR-Gypsy;ID=Cluster1348_26XXXXLTR-Gypsy;intact=TRUE
X	QG2082_V1	repeat_region	3588736	3588760	.	.	.	X=Cluster685_78XXXXDNA-TcMar-Tc1;ID=Cluster685_78XXXXDNA-TcMar-Tc1;intact=TRUE
X	QG2082_V1	repeat_region	3588761	3588838	.	.	.	X=Cluster685_78XXXXDNA-TcMar-Tc1;ID=Cluster685_78XXXXDNA-TcMar-Tc1;intact=TRUE
X	QG2082_V1	repeat_region	3588881	3588997	.	.	.	X=Cluster1065_26XXXXUnknown;ID=Cluster1065_26XXXXUnknown;intact=TRUE
X	QG2082_V1	CDS	3589178	3589298	.	+	0	ID=CBEC_101477;Parent=CBEC_101468
X	QG2082_V1	exon	3589178	3589298	.	+	.	ID=CBEC_101470;Parent=CBEC_101468
X	QG2082_V1	intron	3589299	3589346	.	+	2	Parent=CBEC_101468;ID=CBEC_101468_intron
X	QG2082_V1	CDS	3589347	3589755	.	+	2	ID=CBEC_101478;Parent=CBEC_101468
X	QG2082_V1	exon	3589347	3589755	.	+	.	ID=CBEC_101471;Parent=CBEC_101468
X	QG2082_V1	intron	3589756	3594074	.	+	1	Parent=CBEC_101468;ID=CBEC_101468_intron
X	QG2082_V1	repeat_region	3589950	3590060	.	.	.	X=Cluster946_26XXXXUnknown;ID=Cluster946_26XXXXUnknown;intact=TRUE
X	QG2082_V1	repeat_region	3590064	3593413	.	.	.	X=Cluster1128_158XXXXDNA-TcMar-Tc1;ID=Cluster1128_158XXXXDNA-TcMar-Tc1;intact=TRUE
X	QG2082_V1	repeat_region	3593539	3593743	.	.	.	X=Cluster685_79XXXXDNA-TcMar-Tc1;ID=Cluster685_79XXXXDNA-TcMar-Tc1;intact=TRUE
X	QG2082_V1	repeat_region	3593783	3593940	.	.	.	X=Cluster1065_27XXXXUnknown;ID=Cluster1065_27XXXXUnknown;intact=TRUE
X	QG2082_V1	CDS	3594075	3594274	.	+	1	ID=CBEC_101479;Parent=CBEC_101468
X	QG2082_V1	exon	3594075	3594274	.	+	.	ID=CBEC_101472;Parent=CBEC_101468
X	QG2082_V1	intron	3594275	3594324	.	+	2	Parent=CBEC_101468;ID=CBEC_101468_intron
X	QG2082_V1	CDS	3594325	3594422	.	+	2	ID=CBEC_101480;Parent=CBEC_101468
X	QG2082_V1	exon	3594325	3594422	.	+	.	ID=CBEC_101473;Parent=CBEC_101468
X	QG2082_V1	intron	3594423	3594637	.	+	0	Parent=CBEC_101468;ID=CBEC_101468_intron
X	QG2082_V1	repeat_region	3594477	3594603	.	.	.	X=Cluster106_173XXXXUnknown;ID=Cluster106_173XXXXUnknown;intact=TRUE
X	QG2082_V1	CDS	3594638	3594758	.	+	0	ID=CBEC_101481;Parent=CBEC_101468
X	QG2082_V1	exon	3594638	3594758	.	+	.	ID=CBEC_101474;Parent=CBEC_101468
X	QG2082_V1	intron	3594759	3594807	.	+	2	Parent=CBEC_101468;ID=CBEC_101468_intron
X	QG2082_V1	CDS	3594808	3594881	.	+	2	ID=CBEC_101482;Parent=CBEC_101468
X	QG2082_V1	exon	3594808	3594881	.	+	.	ID=CBEC_101475;Parent=CBEC_101468
X	QG2082_V1	repeat_region	3594958	3595068	.	.	.	X=Cluster946_27XXXXUnknown;ID=Cluster946_27XXXXUnknown;intact=TRUE
X	QG2082_V1	repeat_region	3595072	3595228	.	.	.	X=Cluster1128_159XXXXDNA-TcMar-Tc1;ID=Cluster1128_159XXXXDNA-TcMar-Tc1;intact=TRUE
X	QG2082_V1	repeat_region	3595323	3595559	.	.	.	X=Cluster1128_160XXXXDNA-TcMar-Tc1;ID=Cluster1128_160XXXXDNA-TcMar-Tc1;intact=TRUE
X	QG2082_V1	repeat_region	3595674	3596151	.	.	.	X=Cluster1128_161XXXXDNA-TcMar-Tc1;ID=Cluster1128_161XXXXDNA-TcMar-Tc1;intact=TRUE
X	QG2082_V1	repeat_region	3596279	3596614	.	.	.	X=Cluster685_80XXXXDNA-TcMar-Tc1;ID=Cluster685_80XXXXDNA-TcMar-Tc1;intact=TRUE
X	QG2082_V1	repeat_region	3596615	3596816	.	.	.	X=Cluster1128_162XXXXDNA-TcMar-Tc1;ID=Cluster1128_162XXXXDNA-TcMar-Tc1;intact=TRUE
X	QG2082_V1	repeat_region	3596817	3596852	.	.	.	X=Cluster1128_162XXXXDNA-TcMar-Tc1;ID=Cluster1128_162XXXXDNA-TcMar-Tc1;intact=TRUE
X	QG2082_V1	repeat_region	3597140	3597299	.	.	.	X=Cluster1128_163XXXXDNA-TcMar-Tc1;ID=Cluster1128_163XXXXDNA-TcMar-Tc1;intact=TRUE
X	QG2082_V1	repeat_region	3597300	3597306	.	.	.	X=Cluster685_81XXXXDNA-TcMar-Tc1;ID=Cluster685_81XXXXDNA-TcMar-Tc1;intact=TRUE
X	QG2082_V1	repeat_region	3597307	3597388	.	.	.	X=Cluster685_81XXXXDNA-TcMar-Tc1;ID=Cluster685_81XXXXDNA-TcMar-Tc1;intact=TRUE
X	QG2082_V1	repeat_region	3597412	3597812	.	.	.	X=Cluster1497_146XXXXDNA-TcMar-Tc1;ID=Cluster1497_146XXXXDNA-TcMar-Tc1;intact=TRUE
X	QG2082_V1	repeat_region	3597815	3597944	.	.	.	X=Cluster685_82XXXXDNA-TcMar-Tc1;ID=Cluster685_82XXXXDNA-TcMar-Tc1;intact=TRUE
X	QG2082_V1	repeat_region	3597986	3598213	.	.	.	X=Cluster685_83XXXXDNA-TcMar-Tc1;ID=Cluster685_83XXXXDNA-TcMar-Tc1;intact=TRUE
X	QG2082_V1	repeat_region	3598241	3598348	.	.	.	X=Cluster1128_164XXXXDNA-TcMar-Tc1;ID=Cluster1128_164XXXXDNA-TcMar-Tc1;intact=TRUE
X	QG2082_V1	repeat_region	3598462	3598647	.	.	.	X=Cluster1276_339XXXXLTR-Gypsy;ID=Cluster1276_339XXXXLTR-Gypsy;intact=TRUE
X	QG2082_V1	repeat_region	3598648	3599041	.	.	.	X=Cluster1348_27XXXXLTR-Gypsy;ID=Cluster1348_27XXXXLTR-Gypsy;intact=TRUE
X	QG2082_V1	repeat_region	3599042	3599059	.	.	.	X=Cluster685_84XXXXDNA-TcMar-Tc1;ID=Cluster685_84XXXXDNA-TcMar-Tc1;intact=TRUE
X	QG2082_V1	repeat_region	3599060	3599137	.	.	.	X=Cluster685_84XXXXDNA-TcMar-Tc1;ID=Cluster685_84XXXXDNA-TcMar-Tc1;intact=TRUE
X	QG2082_V1	repeat_region	3599168	3599249	.	.	.	X=Cluster1065_28XXXXUnknown;ID=Cluster1065_28XXXXUnknown;intact=TRUE
X	QG2082_V1	repeat_region	3599250	3599325	.	.	.	X=Cluster628_54XXXXUnknown;ID=Cluster628_54XXXXUnknown;intact=TRUE
X	QG2082_V1	repeat_region	3599326	3599378	.	.	.	X=Cluster628_54XXXXUnknown;ID=Cluster628_54XXXXUnknown;intact=TRUE
X	QG2082_V1	repeat_region	3599527	3599565	.	.	.	X=AAGTTTn_1XXXXSimple_repeat;ID=AAGTTTn_1XXXXSimple_repeat;intact=TRUE
X	QG2082_V1	CDS	3599780	3599828	.	+	0	ID=CBEC_101498;Parent=CBEC_101494
X	QG2082_V1	exon	3599780	3599828	.	+	.	ID=CBEC_101495;Parent=CBEC_101494
X	QG2082_V1	gene	3599780	3600692	.	+	.	ID=CBEC_101493;Name=EVM prediction X.658
X	QG2082_V1	mRNA	3599780	3600692	.	+	.	ID=CBEC_101494;Parent=CBEC_101493;Name=EVM prediction X.658
X	QG2082_V1	intron	3599829	3599875	.	+	2	Parent=CBEC_101494;ID=CBEC_101494_intron
X	QG2082_V1	CDS	3599876	3599956	.	+	2	ID=CBEC_101499;Parent=CBEC_101494
X	QG2082_V1	exon	3599876	3599956	.	+	.	ID=CBEC_101496;Parent=CBEC_101494
X	QG2082_V1	intron	3599957	3600000	.	+	2	Parent=CBEC_101494;ID=CBEC_101494_intron
X	QG2082_V1	CDS	3600001	3600692	.	+	2	ID=CBEC_101500;Parent=CBEC_101494
X	QG2082_V1	exon	3600001	3600692	.	+	.	ID=CBEC_101497;Parent=CBEC_101494
X	QG2082_V1	repeat_region	3600818	3600928	.	.	.	X=Cluster946_28XXXXUnknown;ID=Cluster946_28XXXXUnknown;intact=TRUE
X	QG2082_V1	repeat_region	3600933	3601091	.	.	.	X=Cluster1128_165XXXXDNA-TcMar-Tc1;ID=Cluster1128_165XXXXDNA-TcMar-Tc1;intact=TRUE
X	QG2082_V1	repeat_region	3601221	3601547	.	.	.	X=Cluster1128_166XXXXDNA-TcMar-Tc1;ID=Cluster1128_166XXXXDNA-TcMar-Tc1;intact=TRUE
X	QG2082_V1	repeat_region	3601736	3601813	.	.	.	X=Cluster1029_106XXXXDNA-TcMar-Tc1;ID=Cluster1029_106XXXXDNA-TcMar-Tc1;intact=TRUE
X	QG2082_V1	repeat_region	3601840	3602629	.	.	.	X=Cluster685_85XXXXDNA-TcMar-Tc1;ID=Cluster685_85XXXXDNA-TcMar-Tc1;intact=TRUE
X	QG2082_V1	repeat_region	3602630	3602825	.	.	.	X=Cluster1128_167XXXXDNA-TcMar-Tc1;ID=Cluster1128_167XXXXDNA-TcMar-Tc1;intact=TRUE
X	QG2082_V1	repeat_region	3602826	3602860	.	.	.	X=Cluster1128_167XXXXDNA-TcMar-Tc1;ID=Cluster1128_167XXXXDNA-TcMar-Tc1;intact=TRUE
X	QG2082_V1	repeat_region	3603139	3603295	.	.	.	X=Cluster685_86XXXXDNA-TcMar-Tc1;ID=Cluster685_86XXXXDNA-TcMar-Tc1;intact=TRUE
X	QG2082_V1	repeat_region	3603296	3603302	.	.	.	X=Cluster685_87XXXXDNA-TcMar-Tc1;ID=Cluster685_87XXXXDNA-TcMar-Tc1;intact=TRUE
X	QG2082_V1	repeat_region	3603303	3603380	.	.	.	X=Cluster685_87XXXXDNA-TcMar-Tc1;ID=Cluster685_87XXXXDNA-TcMar-Tc1;intact=TRUE
X	QG2082_V1	repeat_region	3603381	3603817	.	.	.	X=Cluster1497_147XXXXDNA-TcMar-Tc1;ID=Cluster1497_147XXXXDNA-TcMar-Tc1;intact=TRUE
X	QG2082_V1	repeat_region	3603820	3603949	.	.	.	X=Cluster685_88XXXXDNA-TcMar-Tc1;ID=Cluster685_88XXXXDNA-TcMar-Tc1;intact=TRUE
X	QG2082_V1	repeat_region	3604007	3604226	.	.	.	X=Cluster685_89XXXXDNA-TcMar-Tc1;ID=Cluster685_89XXXXDNA-TcMar-Tc1;intact=TRUE
X	QG2082_V1	repeat_region	3604263	3604437	.	.	.	X=Cluster1065_29XXXXUnknown;ID=Cluster1065_29XXXXUnknown;intact=TRUE
X	QG2082_V1	CDS	3604323	3604340	.	+	0	ID=CBEC_101518;Parent=CBEC_101512
X	QG2082_V1	exon	3604323	3604340	.	+	.	ID=CBEC_101513;Parent=CBEC_101512
X	QG2082_V1	gene	3604323	3605367	.	+	.	ID=CBEC_101511;Name=EVM prediction X.659
X	QG2082_V1	mRNA	3604323	3605367	.	+	.	ID=CBEC_101512;Parent=CBEC_101511;Name=EVM prediction X.659
X	QG2082_V1	intron	3604341	3604580	.	+	0	Parent=CBEC_101512;ID=CBEC_101512_intron
X	QG2082_V1	CDS	3604581	3604734	.	+	0	ID=CBEC_101519;Parent=CBEC_101512
X	QG2082_V1	exon	3604581	3604734	.	+	.	ID=CBEC_101514;Parent=CBEC_101512
X	QG2082_V1	intron	3604735	3604781	.	+	2	Parent=CBEC_101512;ID=CBEC_101512_intron
X	QG2082_V1	CDS	3604782	3605147	.	+	2	ID=CBEC_101520;Parent=CBEC_101512
X	QG2082_V1	exon	3604782	3605147	.	+	.	ID=CBEC_101515;Parent=CBEC_101512
X	QG2082_V1	intron	3605148	3605189	.	+	2	Parent=CBEC_101512;ID=CBEC_101512_intron
X	QG2082_V1	CDS	3605190	3605286	.	+	2	ID=CBEC_101521;Parent=CBEC_101512
X	QG2082_V1	exon	3605190	3605286	.	+	.	ID=CBEC_101516;Parent=CBEC_101512
X	QG2082_V1	intron	3605287	3605333	.	+	1	Parent=CBEC_101512;ID=CBEC_101512_intron
X	QG2082_V1	CDS	3605334	3605367	.	+	1	ID=CBEC_101522;Parent=CBEC_101512
X	QG2082_V1	exon	3605334	3605367	.	+	.	ID=CBEC_101517;Parent=CBEC_101512
X	QG2082_V1	repeat_region	3605564	3605675	.	.	.	X=Cluster946_29XXXXUnknown;ID=Cluster946_29XXXXUnknown;intact=TRUE
X	QG2082_V1	repeat_region	3605677	3605836	.	.	.	X=Cluster1128_168XXXXDNA-TcMar-Tc1;ID=Cluster1128_168XXXXDNA-TcMar-Tc1;intact=TRUE
X	QG2082_V1	repeat_region	3605965	3606335	.	.	.	X=Cluster1128_169XXXXDNA-TcMar-Tc1;ID=Cluster1128_169XXXXDNA-TcMar-Tc1;intact=TRUE
X	QG2082_V1	CDS	3606745	3606832	.	-	1	ID=CBEC_101540;Parent=CBEC_101534
X	QG2082_V1	exon	3606745	3606832	.	-	.	ID=CBEC_101535;Parent=CBEC_101534
X	QG2082_V1	gene	3606745	3607370	.	-	.	ID=CBEC_101533;Name=EVM prediction X.660
X	QG2082_V1	mRNA	3606745	3607370	.	-	.	ID=CBEC_101534;Parent=CBEC_101533;Name=EVM prediction X.660
X	QG2082_V1	intron	3606833	3606883	.	-	0	Parent=CBEC_101534;ID=CBEC_101534_intron
X	QG2082_V1	CDS	3606884	3606972	.	-	0	ID=CBEC_101541;Parent=CBEC_101534
X	QG2082_V1	exon	3606884	3606972	.	-	.	ID=CBEC_101536;Parent=CBEC_101534
X	QG2082_V1	intron	3606973	3607017	.	-	0	Parent=CBEC_101534;ID=CBEC_101534_intron
X	QG2082_V1	CDS	3607018	3607131	.	-	0	ID=CBEC_101542;Parent=CBEC_101534
X	QG2082_V1	exon	3607018	3607131	.	-	.	ID=CBEC_101537;Parent=CBEC_101534
X	QG2082_V1	intron	3607132	3607177	.	-	0	Parent=CBEC_101534;ID=CBEC_101534_intron
X	QG2082_V1	CDS	3607178	3607255	.	-	0	ID=CBEC_101543;Parent=CBEC_101534
X	QG2082_V1	exon	3607178	3607255	.	-	.	ID=CBEC_101538;Parent=CBEC_101534
X	QG2082_V1	intron	3607256	3607358	.	-	0	Parent=CBEC_101534;ID=CBEC_101534_intron
X	QG2082_V1	CDS	3607359	3607370	.	-	0	ID=CBEC_101544;Parent=CBEC_101534
X	QG2082_V1	exon	3607359	3607370	.	-	.	ID=CBEC_101539;Parent=CBEC_101534
X	QG2082_V1	repeat_region	3607509	3607624	.	.	.	X=Cluster1065_30XXXXUnknown;ID=Cluster1065_30XXXXUnknown;intact=TRUE
X	QG2082_V1	repeat_region	3607672	3607797	.	.	.	X=Cluster685_90XXXXDNA-TcMar-Tc1;ID=Cluster685_90XXXXDNA-TcMar-Tc1;intact=TRUE
X	QG2082_V1	repeat_region	3607865	3608355	.	.	.	X=Cluster1128_170XXXXDNA-TcMar-Tc1;ID=Cluster1128_170XXXXDNA-TcMar-Tc1;intact=TRUE
X	QG2082_V1	repeat_region	3608357	3608372	.	.	.	X=Cluster1536_47XXXXUnknown;ID=Cluster1536_47XXXXUnknown;intact=TRUE
X	QG2082_V1	repeat_region	3608373	3608399	.	.	.	X=Cluster1357_55XXXXUnknown;ID=Cluster1357_55XXXXUnknown;intact=TRUE
X	QG2082_V1	repeat_region	3608400	3608499	.	.	.	X=Cluster1357_55XXXXUnknown;ID=Cluster1357_55XXXXUnknown;intact=TRUE
X	QG2082_V1	repeat_region	3608500	3608847	.	.	.	X=Cluster1357_56XXXXUnknown;ID=Cluster1357_56XXXXUnknown;intact=TRUE
X	QG2082_V1	repeat_region	3608848	3608910	.	.	.	X=Cluster1357_56XXXXUnknown;ID=Cluster1357_56XXXXUnknown;intact=TRUE
X	QG2082_V1	repeat_region	3608911	3608937	.	.	.	X=Cluster1536_48XXXXUnknown;ID=Cluster1536_48XXXXUnknown;intact=TRUE
X	QG2082_V1	repeat_region	3608938	3608953	.	.	.	X=Cluster1536_48XXXXUnknown;ID=Cluster1536_48XXXXUnknown;intact=TRUE
X	QG2082_V1	repeat_region	3608955	3609216	.	.	.	X=Cluster1128_171XXXXDNA-TcMar-Tc1;ID=Cluster1128_171XXXXDNA-TcMar-Tc1;intact=TRUE
X	QG2082_V1	repeat_region	3609221	3609334	.	.	.	X=Cluster946_30XXXXUnknown;ID=Cluster946_30XXXXUnknown;intact=TRUE
X	QG2082_V1	CDS	3609459	3609576	.	-	1	ID=CBEC_101562;Parent=CBEC_101556
X	QG2082_V1	exon	3609459	3609576	.	-	.	ID=CBEC_101557;Parent=CBEC_101556
X	QG2082_V1	gene	3609459	3610332	.	-	.	ID=CBEC_101555;Name=EVM prediction X.661
X	QG2082_V1	mRNA	3609459	3610332	.	-	.	ID=CBEC_101556;Parent=CBEC_101555;Name=EVM prediction X.661
X	QG2082_V1	intron	3609577	3609616	.	-	0	Parent=CBEC_101556;ID=CBEC_101556_intron
X	QG2082_V1	CDS	3609617	3609708	.	-	0	ID=CBEC_101563;Parent=CBEC_101556
X	QG2082_V1	exon	3609617	3609708	.	-	.	ID=CBEC_101558;Parent=CBEC_101556
X	QG2082_V1	intron	3609709	3609755	.	-	0	Parent=CBEC_101556;ID=CBEC_101556_intron
X	QG2082_V1	CDS	3609756	3609797	.	-	0	ID=CBEC_101564;Parent=CBEC_101556
X	QG2082_V1	exon	3609756	3609797	.	-	.	ID=CBEC_101559;Parent=CBEC_101556
X	QG2082_V1	intron	3609798	3609845	.	-	0	Parent=CBEC_101556;ID=CBEC_101556_intron
X	QG2082_V1	CDS	3609846	3610139	.	-	0	ID=CBEC_101565;Parent=CBEC_101556
X	QG2082_V1	exon	3609846	3610139	.	-	.	ID=CBEC_101560;Parent=CBEC_101556
X	QG2082_V1	intron	3610140	3610185	.	-	0	Parent=CBEC_101556;ID=CBEC_101556_intron
X	QG2082_V1	CDS	3610186	3610332	.	-	0	ID=CBEC_101566;Parent=CBEC_101556
X	QG2082_V1	exon	3610186	3610332	.	-	.	ID=CBEC_101561;Parent=CBEC_101556
X	QG2082_V1	repeat_region	3610685	3610801	.	.	.	X=Cluster1065_31XXXXUnknown;ID=Cluster1065_31XXXXUnknown;intact=TRUE
X	QG2082_V1	repeat_region	3610846	3610953	.	.	.	X=Cluster685_91XXXXDNA-TcMar-Tc1;ID=Cluster685_91XXXXDNA-TcMar-Tc1;intact=TRUE
X	QG2082_V1	repeat_region	3611182	3611242	.	.	.	X=Cluster685_92XXXXDNA-TcMar-Tc1;ID=Cluster685_92XXXXDNA-TcMar-Tc1;intact=TRUE
X	QG2082_V1	repeat_region	3611243	3611253	.	.	.	X=Cluster685_93XXXXDNA-TcMar-Tc1;ID=Cluster685_93XXXXDNA-TcMar-Tc1;intact=TRUE
X	QG2082_V1	repeat_region	3611254	3612084	.	.	.	X=Cluster685_93XXXXDNA-TcMar-Tc1;ID=Cluster685_93XXXXDNA-TcMar-Tc1;intact=TRUE
X	QG2082_V1	repeat_region	3612484	3612574	.	.	.	X=Cluster946_31XXXXUnknown;ID=Cluster946_31XXXXUnknown;intact=TRUE
X	QG2082_V1	CDS	3612795	3612865	.	-	2	ID=CBEC_101582;Parent=CBEC_101578
X	QG2082_V1	exon	3612795	3612865	.	-	.	ID=CBEC_101579;Parent=CBEC_101578
X	QG2082_V1	gene	3612795	3615689	.	-	.	ID=CBEC_101577;Name=EVM prediction X.662
X	QG2082_V1	mRNA	3612795	3615689	.	-	.	ID=CBEC_101578;Parent=CBEC_101577;Name=EVM prediction X.662
X	QG2082_V1	intron	3612866	3612910	.	-	2	Parent=CBEC_101578;ID=CBEC_101578_intron
X	QG2082_V1	CDS	3612911	3613375	.	-	2	ID=CBEC_101583;Parent=CBEC_101578
X	QG2082_V1	exon	3612911	3613375	.	-	.	ID=CBEC_101580;Parent=CBEC_101578
X	QG2082_V1	intron	3613376	3615685	.	-	0	Parent=CBEC_101578;ID=CBEC_101578_intron
X	QG2082_V1	repeat_region	3613575	3613687	.	.	.	X=Cluster1065_32XXXXUnknown;ID=Cluster1065_32XXXXUnknown;intact=TRUE
X	QG2082_V1	repeat_region	3613721	3613852	.	.	.	X=Cluster685_94XXXXDNA-TcMar-Tc1;ID=Cluster685_94XXXXDNA-TcMar-Tc1;intact=TRUE
X	QG2082_V1	repeat_region	3613853	3614305	.	.	.	X=Cluster1128_172XXXXDNA-TcMar-Tc1;ID=Cluster1128_172XXXXDNA-TcMar-Tc1;intact=TRUE
X	QG2082_V1	repeat_region	3614307	3614379	.	.	.	X=Cluster1497_148XXXXDNA-TcMar-Tc1;ID=Cluster1497_148XXXXDNA-TcMar-Tc1;intact=TRUE
X	QG2082_V1	repeat_region	3614397	3614599	.	.	.	X=Cluster1497_149XXXXDNA-TcMar-Tc1;ID=Cluster1497_149XXXXDNA-TcMar-Tc1;intact=TRUE
X	QG2082_V1	repeat_region	3614609	3614699	.	.	.	X=Cluster685_95XXXXDNA-TcMar-Tc1;ID=Cluster685_95XXXXDNA-TcMar-Tc1;intact=TRUE
X	QG2082_V1	repeat_region	3614700	3614705	.	.	.	X=Cluster1128_173XXXXDNA-TcMar-Tc1;ID=Cluster1128_173XXXXDNA-TcMar-Tc1;intact=TRUE
X	QG2082_V1	repeat_region	3614706	3615115	.	.	.	X=Cluster1128_173XXXXDNA-TcMar-Tc1;ID=Cluster1128_173XXXXDNA-TcMar-Tc1;intact=TRUE
X	QG2082_V1	repeat_region	3615252	3615353	.	.	.	X=Cluster1128_174XXXXDNA-TcMar-Tc1;ID=Cluster1128_174XXXXDNA-TcMar-Tc1;intact=TRUE
X	QG2082_V1	repeat_region	3615377	3615621	.	.	.	X=Cluster307_27XXXXDNA-TcMar-Tc1;ID=Cluster307_27XXXXDNA-TcMar-Tc1;intact=TRUE
X	QG2082_V1	CDS	3615686	3615689	.	-	0	ID=CBEC_101584;Parent=CBEC_101578
X	QG2082_V1	exon	3615686	3615689	.	-	.	ID=CBEC_101581;Parent=CBEC_101578
X	QG2082_V1	repeat_region	3615825	3616060	.	.	.	X=Cluster307_28XXXXDNA-TcMar-Tc1;ID=Cluster307_28XXXXDNA-TcMar-Tc1;intact=TRUE
X	QG2082_V1	repeat_region	3616180	3616281	.	.	.	X=Cluster105_136XXXXUnknown;ID=Cluster105_136XXXXUnknown;intact=TRUE
X	QG2082_V1	repeat_region	3616287	3616353	.	.	.	X=Cluster1128_175XXXXDNA-TcMar-Tc1;ID=Cluster1128_175XXXXDNA-TcMar-Tc1;intact=TRUE
X	QG2082_V1	repeat_region	3616354	3616447	.	.	.	X=Cluster685_96XXXXDNA-TcMar-Tc1;ID=Cluster685_96XXXXDNA-TcMar-Tc1;intact=TRUE
X	QG2082_V1	repeat_region	3616448	3616456	.	.	.	X=Cluster685_96XXXXDNA-TcMar-Tc1;ID=Cluster685_96XXXXDNA-TcMar-Tc1;intact=TRUE
X	QG2082_V1	repeat_region	3616457	3616463	.	.	.	X=Cluster1128_176XXXXDNA-TcMar-Tc1;ID=Cluster1128_176XXXXDNA-TcMar-Tc1;intact=TRUE
X	QG2082_V1	repeat_region	3616464	3617443	.	.	.	X=Cluster1128_176XXXXDNA-TcMar-Tc1;ID=Cluster1128_176XXXXDNA-TcMar-Tc1;intact=TRUE
X	QG2082_V1	repeat_region	3617541	3617702	.	.	.	X=Cluster1128_177XXXXDNA-TcMar-Tc1;ID=Cluster1128_177XXXXDNA-TcMar-Tc1;intact=TRUE
X	QG2082_V1	repeat_region	3617705	3617815	.	.	.	X=Cluster946_32XXXXUnknown;ID=Cluster946_32XXXXUnknown;intact=TRUE
X	QG2082_V1	repeat_region	3617861	3618029	.	.	.	X=Cluster1128_178XXXXDNA-TcMar-Tc1;ID=Cluster1128_178XXXXDNA-TcMar-Tc1;intact=TRUE
X	QG2082_V1	repeat_region	3618126	3618241	.	.	.	X=Cluster1128_179XXXXDNA-TcMar-Tc1;ID=Cluster1128_179XXXXDNA-TcMar-Tc1;intact=TRUE
X	QG2082_V1	repeat_region	3618377	3618440	.	.	.	X=Cluster1029_107XXXXDNA-TcMar-Tc1;ID=Cluster1029_107XXXXDNA-TcMar-Tc1;intact=TRUE
X	QG2082_V1	repeat_region	3618462	3619190	.	.	.	X=Cluster685_97XXXXDNA-TcMar-Tc1;ID=Cluster685_97XXXXDNA-TcMar-Tc1;intact=TRUE
X	QG2082_V1	repeat_region	3619191	3619191	.	.	.	X=Cluster1128_180XXXXDNA-TcMar-Tc1;ID=Cluster1128_180XXXXDNA-TcMar-Tc1;intact=TRUE
X	QG2082_V1	repeat_region	3619192	3619295	.	.	.	X=Cluster1128_180XXXXDNA-TcMar-Tc1;ID=Cluster1128_180XXXXDNA-TcMar-Tc1;intact=TRUE
X	QG2082_V1	repeat_region	3619420	3619686	.	.	.	X=Cluster685_98XXXXDNA-TcMar-Tc1;ID=Cluster685_98XXXXDNA-TcMar-Tc1;intact=TRUE
X	QG2082_V1	repeat_region	3619687	3619697	.	.	.	X=Cluster685_99XXXXDNA-TcMar-Tc1;ID=Cluster685_99XXXXDNA-TcMar-Tc1;intact=TRUE
X	QG2082_V1	repeat_region	3619698	3619718	.	.	.	X=Cluster685_99XXXXDNA-TcMar-Tc1;ID=Cluster685_99XXXXDNA-TcMar-Tc1;intact=TRUE
X	QG2082_V1	repeat_region	3619719	3619777	.	.	.	X=Cluster1128_181XXXXDNA-TcMar-Tc1;ID=Cluster1128_181XXXXDNA-TcMar-Tc1;intact=TRUE
X	QG2082_V1	repeat_region	3619778	3619784	.	.	.	X=Cluster1128_181XXXXDNA-TcMar-Tc1;ID=Cluster1128_181XXXXDNA-TcMar-Tc1;intact=TRUE
X	QG2082_V1	repeat_region	3619795	3619997	.	.	.	X=Cluster1497_150XXXXDNA-TcMar-Tc1;ID=Cluster1497_150XXXXDNA-TcMar-Tc1;intact=TRUE
X	QG2082_V1	repeat_region	3620018	3620087	.	.	.	X=Cluster1497_151XXXXDNA-TcMar-Tc1;ID=Cluster1497_151XXXXDNA-TcMar-Tc1;intact=TRUE
X	QG2082_V1	repeat_region	3620090	3620114	.	.	.	X=Cluster685_100XXXXDNA-TcMar-Tc1;ID=Cluster685_100XXXXDNA-TcMar-Tc1;intact=TRUE
X	QG2082_V1	repeat_region	3620115	3620355	.	.	.	X=Cluster1128_182XXXXDNA-TcMar-Tc1;ID=Cluster1128_182XXXXDNA-TcMar-Tc1;intact=TRUE
X	QG2082_V1	repeat_region	3620356	3620475	.	.	.	X=Cluster1128_182XXXXDNA-TcMar-Tc1;ID=Cluster1128_182XXXXDNA-TcMar-Tc1;intact=TRUE
X	QG2082_V1	repeat_region	3620476	3620492	.	.	.	X=Cluster685_101XXXXDNA-TcMar-Tc1;ID=Cluster685_101XXXXDNA-TcMar-Tc1;intact=TRUE
X	QG2082_V1	repeat_region	3620493	3620667	.	.	.	X=Cluster685_101XXXXDNA-TcMar-Tc1;ID=Cluster685_101XXXXDNA-TcMar-Tc1;intact=TRUE
X	QG2082_V1	repeat_region	3620710	3620813	.	.	.	X=Cluster1065_33XXXXUnknown;ID=Cluster1065_33XXXXUnknown;intact=TRUE
X	QG2082_V1	CDS	3620894	3620965	.	+	0	ID=CBEC_101602;Parent=CBEC_101596
X	QG2082_V1	exon	3620894	3620965	.	+	.	ID=CBEC_101597;Parent=CBEC_101596
X	QG2082_V1	gene	3620894	3622569	.	+	.	ID=CBEC_101595;Name=EVM prediction X.663
X	QG2082_V1	mRNA	3620894	3622569	.	+	.	ID=CBEC_101596;Parent=CBEC_101595;Name=EVM prediction X.663
X	QG2082_V1	intron	3620966	3621350	.	+	0	Parent=CBEC_101596;ID=CBEC_101596_intron
X	QG2082_V1	repeat_region	3621010	3621195	.	.	.	X=Cluster123_92XXXXDNA-TcMar-Tc1;ID=Cluster123_92XXXXDNA-TcMar-Tc1;intact=TRUE
X	QG2082_V1	repeat_region	3621277	3621327	.	.	.	X=Cluster1357_57XXXXUnknown;ID=Cluster1357_57XXXXUnknown;intact=TRUE
X	QG2082_V1	CDS	3621351	3621469	.	+	0	ID=CBEC_101603;Parent=CBEC_101596
X	QG2082_V1	exon	3621351	3621469	.	+	.	ID=CBEC_101598;Parent=CBEC_101596
X	QG2082_V1	intron	3621470	3621512	.	+	1	Parent=CBEC_101596;ID=CBEC_101596_intron
X	QG2082_V1	CDS	3621513	3621535	.	+	1	ID=CBEC_101604;Parent=CBEC_101596
X	QG2082_V1	exon	3621513	3621535	.	+	.	ID=CBEC_101599;Parent=CBEC_101596
X	QG2082_V1	intron	3621536	3621618	.	+	2	Parent=CBEC_101596;ID=CBEC_101596_intron
X	QG2082_V1	CDS	3621619	3621969	.	+	2	ID=CBEC_101605;Parent=CBEC_101596
X	QG2082_V1	exon	3621619	3621969	.	+	.	ID=CBEC_101600;Parent=CBEC_101596
X	QG2082_V1	intron	3621970	3622564	.	+	2	Parent=CBEC_101596;ID=CBEC_101596_intron
X	QG2082_V1	repeat_region	3622186	3622265	.	.	.	X=Cluster797_224XXXXUnknown;ID=Cluster797_224XXXXUnknown;intact=TRUE
X	QG2082_V1	repeat_region	3622266	3622525	.	.	.	X=Cluster761_135XXXXSatellite;ID=Cluster761_135XXXXSatellite;intact=TRUE
X	QG2082_V1	repeat_region	3622526	3622544	.	.	.	X=Cluster761_135XXXXSatellite;ID=Cluster761_135XXXXSatellite;intact=TRUE
X	QG2082_V1	CDS	3622565	3622569	.	+	2	ID=CBEC_101606;Parent=CBEC_101596
X	QG2082_V1	exon	3622565	3622569	.	+	.	ID=CBEC_101601;Parent=CBEC_101596
X	QG2082_V1	repeat_region	3622918	3623031	.	.	.	X=Cluster946_33XXXXUnknown;ID=Cluster946_33XXXXUnknown;intact=TRUE
X	QG2082_V1	repeat_region	3623803	3623870	.	.	.	X=Cluster946_34XXXXUnknown;ID=Cluster946_34XXXXUnknown;intact=TRUE
X	QG2082_V1	repeat_region	3623875	3624035	.	.	.	X=Cluster1128_183XXXXDNA-TcMar-Tc1;ID=Cluster1128_183XXXXDNA-TcMar-Tc1;intact=TRUE
X	QG2082_V1	repeat_region	3624139	3624233	.	.	.	X=Cluster1128_184XXXXDNA-TcMar-Tc1;ID=Cluster1128_184XXXXDNA-TcMar-Tc1;intact=TRUE
X	QG2082_V1	repeat_region	3624235	3624386	.	.	.	X=Cluster1128_185XXXXDNA-TcMar-Tc1;ID=Cluster1128_185XXXXDNA-TcMar-Tc1;intact=TRUE
X	QG2082_V1	repeat_region	3624387	3624597	.	.	.	X=Cluster685_102XXXXDNA-TcMar-Tc1;ID=Cluster685_102XXXXDNA-TcMar-Tc1;intact=TRUE
X	QG2082_V1	repeat_region	3624598	3625280	.	.	.	X=Cluster685_102XXXXDNA-TcMar-Tc1;ID=Cluster685_102XXXXDNA-TcMar-Tc1;intact=TRUE
X	QG2082_V1	repeat_region	3625281	3625367	.	.	.	X=Cluster1128_186XXXXDNA-TcMar-Tc1;ID=Cluster1128_186XXXXDNA-TcMar-Tc1;intact=TRUE
X	QG2082_V1	repeat_region	3625368	3625398	.	.	.	X=Cluster1128_186XXXXDNA-TcMar-Tc1;ID=Cluster1128_186XXXXDNA-TcMar-Tc1;intact=TRUE
X	QG2082_V1	repeat_region	3625541	3626052	.	.	.	X=Cluster1128_187XXXXDNA-TcMar-Tc1;ID=Cluster1128_187XXXXDNA-TcMar-Tc1;intact=TRUE
X	QG2082_V1	repeat_region	3626053	3626059	.	.	.	X=Cluster685_103XXXXDNA-TcMar-Tc1;ID=Cluster685_103XXXXDNA-TcMar-Tc1;intact=TRUE
X	QG2082_V1	repeat_region	3626060	3626150	.	.	.	X=Cluster685_103XXXXDNA-TcMar-Tc1;ID=Cluster685_103XXXXDNA-TcMar-Tc1;intact=TRUE
X	QG2082_V1	repeat_region	3626160	3626506	.	.	.	X=Cluster440_28XXXXDNA-TcMar-Tc1;ID=Cluster440_28XXXXDNA-TcMar-Tc1;intact=TRUE
X	QG2082_V1	repeat_region	3626513	3626536	.	.	.	X=Cluster685_104XXXXDNA-TcMar-Tc1;ID=Cluster685_104XXXXDNA-TcMar-Tc1;intact=TRUE
X	QG2082_V1	repeat_region	3626537	3626739	.	.	.	X=Cluster1128_188XXXXDNA-TcMar-Tc1;ID=Cluster1128_188XXXXDNA-TcMar-Tc1;intact=TRUE
X	QG2082_V1	repeat_region	3626740	3626764	.	.	.	X=Cluster1128_188XXXXDNA-TcMar-Tc1;ID=Cluster1128_188XXXXDNA-TcMar-Tc1;intact=TRUE
X	QG2082_V1	repeat_region	3626765	3626885	.	.	.	X=Cluster685_105XXXXDNA-TcMar-Tc1;ID=Cluster685_105XXXXDNA-TcMar-Tc1;intact=TRUE
X	QG2082_V1	repeat_region	3626886	3627042	.	.	.	X=Cluster685_105XXXXDNA-TcMar-Tc1;ID=Cluster685_105XXXXDNA-TcMar-Tc1;intact=TRUE
X	QG2082_V1	repeat_region	3627309	3627526	.	.	.	X=Cluster685_106XXXXDNA-TcMar-Tc1;ID=Cluster685_106XXXXDNA-TcMar-Tc1;intact=TRUE
X	QG2082_V1	repeat_region	3627569	3627772	.	.	.	X=Cluster1065_34XXXXUnknown;ID=Cluster1065_34XXXXUnknown;intact=TRUE
X	QG2082_V1	CDS	3628084	3628123	.	+	0	ID=CBEC_101622;Parent=CBEC_101618
X	QG2082_V1	exon	3628084	3628123	.	+	.	ID=CBEC_101619;Parent=CBEC_101618
X	QG2082_V1	gene	3628084	3628471	.	+	.	ID=CBEC_101617;Name=EVM prediction X.664
X	QG2082_V1	mRNA	3628084	3628471	.	+	.	ID=CBEC_101618;Parent=CBEC_101617;Name=EVM prediction X.664
X	QG2082_V1	intron	3628124	3628171	.	+	2	Parent=CBEC_101618;ID=CBEC_101618_intron
X	QG2082_V1	CDS	3628172	3628339	.	+	2	ID=CBEC_101623;Parent=CBEC_101618
X	QG2082_V1	exon	3628172	3628339	.	+	.	ID=CBEC_101620;Parent=CBEC_101618
X	QG2082_V1	intron	3628340	3628385	.	+	2	Parent=CBEC_101618;ID=CBEC_101618_intron
X	QG2082_V1	CDS	3628386	3628471	.	+	2	ID=CBEC_101624;Parent=CBEC_101618
X	QG2082_V1	exon	3628386	3628471	.	+	.	ID=CBEC_101621;Parent=CBEC_101618
X	QG2082_V1	repeat_region	3628646	3628756	.	.	.	X=Cluster946_35XXXXUnknown;ID=Cluster946_35XXXXUnknown;intact=TRUE
X	QG2082_V1	repeat_region	3628811	3630457	.	.	.	X=Cluster36_158XXXXDNA-TcMar-Tc1;ID=Cluster36_158XXXXDNA-TcMar-Tc1;intact=TRUE
X	QG2082_V1	CDS	3633468	3633589	.	-	2	ID=CBEC_101641;Parent=CBEC_101636
X	QG2082_V1	exon	3633468	3633589	.	-	.	ID=CBEC_101637;Parent=CBEC_101636
X	QG2082_V1	gene	3633468	3634768	.	-	.	ID=CBEC_101635;Name=EVM prediction X.665
X	QG2082_V1	mRNA	3633468	3634768	.	-	.	ID=CBEC_101636;Parent=CBEC_101635;Name=EVM prediction X.665
X	QG2082_V1	intron	3633590	3634311	.	-	2	Parent=CBEC_101636;ID=CBEC_101636_intron
X	QG2082_V1	CDS	3634312	3634407	.	-	2	ID=CBEC_101642;Parent=CBEC_101636
X	QG2082_V1	exon	3634312	3634407	.	-	.	ID=CBEC_101638;Parent=CBEC_101636
X	QG2082_V1	intron	3634408	3634449	.	-	2	Parent=CBEC_101636;ID=CBEC_101636_intron
X	QG2082_V1	CDS	3634450	3634530	.	-	2	ID=CBEC_101643;Parent=CBEC_101636
X	QG2082_V1	exon	3634450	3634530	.	-	.	ID=CBEC_101639;Parent=CBEC_101636
X	QG2082_V1	intron	3634531	3634575	.	-	0	Parent=CBEC_101636;ID=CBEC_101636_intron
X	QG2082_V1	CDS	3634576	3634768	.	-	0	ID=CBEC_101644;Parent=CBEC_101636
X	QG2082_V1	exon	3634576	3634768	.	-	.	ID=CBEC_101640;Parent=CBEC_101636
X	QG2082_V1	repeat_region	3635761	3637453	.	.	.	X=Cluster535_339XXXXDNA-TcMar-Tc1;ID=Cluster535_339XXXXDNA-TcMar-Tc1;intact=TRUE
X	QG2082_V1	repeat_region	3638095	3639696	.	.	.	X=Cluster537_123XXXXDNA-TcMar-Tc1;ID=Cluster537_123XXXXDNA-TcMar-Tc1;intact=TRUE
X	QG2082_V1	repeat_region	3640068	3640106	.	.	.	X=TTAn_29XXXXSimple_repeat;ID=TTAn_29XXXXSimple_repeat;intact=TRUE
X	QG2082_V1	CDS	3640205	3640421	.	-	1	ID=CBEC_101662;Parent=CBEC_101656
X	QG2082_V1	exon	3640205	3640421	.	-	.	ID=CBEC_101657;Parent=CBEC_101656
X	QG2082_V1	gene	3640205	3641732	.	-	.	ID=CBEC_101655;Name=EVM prediction X.666
X	QG2082_V1	mRNA	3640205	3641732	.	-	.	ID=CBEC_101656;Parent=CBEC_101655;Name=EVM prediction X.666;InterPro=IPR001356,IPR010982,IPR003350,IPR009057;Gene_Ontology=GO:0003677
X	QG2082_V1	intron	3640422	3640480	.	-	2	Parent=CBEC_101656;ID=CBEC_101656_intron
X	QG2082_V1	CDS	3640481	3640907	.	-	2	ID=CBEC_101663;Parent=CBEC_101656
X	QG2082_V1	exon	3640481	3640907	.	-	.	ID=CBEC_101658;Parent=CBEC_101656
X	QG2082_V1	intron	3640908	3640950	.	-	2	Parent=CBEC_101656;ID=CBEC_101656_intron
X	QG2082_V1	CDS	3640951	3641064	.	-	2	ID=CBEC_101664;Parent=CBEC_101656
X	QG2082_V1	exon	3640951	3641064	.	-	.	ID=CBEC_101659;Parent=CBEC_101656
X	QG2082_V1	intron	3641065	3641116	.	-	2	Parent=CBEC_101656;ID=CBEC_101656_intron
X	QG2082_V1	CDS	3641117	3641218	.	-	2	ID=CBEC_101665;Parent=CBEC_101656
X	QG2082_V1	exon	3641117	3641218	.	-	.	ID=CBEC_101660;Parent=CBEC_101656
X	QG2082_V1	intron	3641219	3641263	.	-	0	Parent=CBEC_101656;ID=CBEC_101656_intron
X	QG2082_V1	CDS	3641264	3641732	.	-	0	ID=CBEC_101666;Parent=CBEC_101656
X	QG2082_V1	exon	3641264	3641732	.	-	.	ID=CBEC_101661;Parent=CBEC_101656
X	QG2082_V1	CDS	3642889	3643312	.	+	0	ID=CBEC_101683;Parent=CBEC_101678
X	QG2082_V1	exon	3642889	3643312	.	+	.	ID=CBEC_101679;Parent=CBEC_101678
X	QG2082_V1	gene	3642889	3644188	.	+	.	ID=CBEC_101677;Name=EVM prediction X.667
X	QG2082_V1	mRNA	3642889	3644188	.	+	.	ID=CBEC_101678;Parent=CBEC_101677;Name=EVM prediction X.667;InterPro=IPR003350,IPR010982,IPR001356,IPR009057;Gene_Ontology=GO:0003677
X	QG2082_V1	intron	3643313	3643358	.	+	2	Parent=CBEC_101678;ID=CBEC_101678_intron
X	QG2082_V1	CDS	3643359	3643433	.	+	2	ID=CBEC_101684;Parent=CBEC_101678
X	QG2082_V1	exon	3643359	3643433	.	+	.	ID=CBEC_101680;Parent=CBEC_101678
X	QG2082_V1	intron	3643434	3643479	.	+	2	Parent=CBEC_101678;ID=CBEC_101678_intron
X	QG2082_V1	CDS	3643480	3643894	.	+	2	ID=CBEC_101685;Parent=CBEC_101678
X	QG2082_V1	exon	3643480	3643894	.	+	.	ID=CBEC_101681;Parent=CBEC_101678
X	QG2082_V1	intron	3643895	3643944	.	+	1	Parent=CBEC_101678;ID=CBEC_101678_intron
X	QG2082_V1	CDS	3643945	3644188	.	+	1	ID=CBEC_101686;Parent=CBEC_101678
X	QG2082_V1	exon	3643945	3644188	.	+	.	ID=CBEC_101682;Parent=CBEC_101678
X	QG2082_V1	repeat_region	3644544	3644628	.	.	.	X=Cluster946_36XXXXUnknown;ID=Cluster946_36XXXXUnknown;intact=TRUE
X	QG2082_V1	repeat_region	3645002	3645078	.	.	.	X=Cluster946_37XXXXUnknown;ID=Cluster946_37XXXXUnknown;intact=TRUE
X	QG2082_V1	repeat_region	3645663	3645806	.	.	.	X=Cluster524_2XXXXLTR-Gypsy;ID=Cluster524_2XXXXLTR-Gypsy;intact=TRUE
X	QG2082_V1	repeat_region	3646474	3646503	.	.	.	X=AAACAn_4XXXXSimple_repeat;ID=AAACAn_4XXXXSimple_repeat;intact=TRUE
X	QG2082_V1	repeat_region	3646616	3646703	.	.	.	X=Cluster946_38XXXXUnknown;ID=Cluster946_38XXXXUnknown;intact=TRUE
X	QG2082_V1	repeat_region	3648132	3648188	.	.	.	X=Cluster1376_915XXXXUnknown;ID=Cluster1376_915XXXXUnknown;intact=TRUE
X	QG2082_V1	CDS	3648869	3649422	.	-	2	ID=CBEC_101705;Parent=CBEC_101698
X	QG2082_V1	exon	3648869	3649422	.	-	.	ID=CBEC_101699;Parent=CBEC_101698
X	QG2082_V1	gene	3648869	3650188	.	-	.	ID=CBEC_101697;Name=EVM prediction X.668
X	QG2082_V1	mRNA	3648869	3650188	.	-	.	ID=CBEC_101698;Parent=CBEC_101697;Name=EVM prediction X.668;InterPro=IPR001356,IPR003350,IPR009057,IPR010982;Gene_Ontology=GO:0003677
X	QG2082_V1	intron	3649423	3649474	.	-	2	Parent=CBEC_101698;ID=CBEC_101698_intron
X	QG2082_V1	CDS	3649475	3649561	.	-	2	ID=CBEC_101706;Parent=CBEC_101698
X	QG2082_V1	exon	3649475	3649561	.	-	.	ID=CBEC_101700;Parent=CBEC_101698
X	QG2082_V1	intron	3649562	3649605	.	-	2	Parent=CBEC_101698;ID=CBEC_101698_intron
X	QG2082_V1	CDS	3649606	3649668	.	-	2	ID=CBEC_101707;Parent=CBEC_101698
X	QG2082_V1	exon	3649606	3649668	.	-	.	ID=CBEC_101701;Parent=CBEC_101698
X	QG2082_V1	intron	3649669	3649716	.	-	2	Parent=CBEC_101698;ID=CBEC_101698_intron
X	QG2082_V1	CDS	3649717	3649812	.	-	2	ID=CBEC_101708;Parent=CBEC_101698
X	QG2082_V1	exon	3649717	3649812	.	-	.	ID=CBEC_101702;Parent=CBEC_101698
X	QG2082_V1	intron	3649813	3649854	.	-	2	Parent=CBEC_101698;ID=CBEC_101698_intron
X	QG2082_V1	CDS	3649855	3649938	.	-	2	ID=CBEC_101709;Parent=CBEC_101698
X	QG2082_V1	exon	3649855	3649938	.	-	.	ID=CBEC_101703;Parent=CBEC_101698
X	QG2082_V1	intron	3649939	3649983	.	-	0	Parent=CBEC_101698;ID=CBEC_101698_intron
X	QG2082_V1	CDS	3649984	3650188	.	-	0	ID=CBEC_101710;Parent=CBEC_101698
X	QG2082_V1	exon	3649984	3650188	.	-	.	ID=CBEC_101704;Parent=CBEC_101698
X	QG2082_V1	repeat_region	3651400	3652042	.	.	.	X=Cluster1029_108XXXXDNA-TcMar-Tc1;ID=Cluster1029_108XXXXDNA-TcMar-Tc1;intact=TRUE
X	QG2082_V1	repeat_region	3653580	3653623	.	.	.	X=TATn_18XXXXSimple_repeat;ID=TATn_18XXXXSimple_repeat;intact=TRUE
X	QG2082_V1	CDS	3653802	3654018	.	-	1	ID=CBEC_101728;Parent=CBEC_101722
X	QG2082_V1	exon	3653802	3654018	.	-	.	ID=CBEC_101723;Parent=CBEC_101722
X	QG2082_V1	gene	3653802	3655334	.	-	.	ID=CBEC_101721;Name=EVM prediction X.669
X	QG2082_V1	mRNA	3653802	3655334	.	-	.	ID=CBEC_101722;Parent=CBEC_101721;Name=EVM prediction X.669;InterPro=IPR003350,IPR009057,IPR001356,IPR010982;Gene_Ontology=GO:0003677
X	QG2082_V1	intron	3654019	3654079	.	-	2	Parent=CBEC_101722;ID=CBEC_101722_intron
X	QG2082_V1	CDS	3654080	3654506	.	-	2	ID=CBEC_101729;Parent=CBEC_101722
X	QG2082_V1	exon	3654080	3654506	.	-	.	ID=CBEC_101724;Parent=CBEC_101722
X	QG2082_V1	intron	3654507	3654549	.	-	2	Parent=CBEC_101722;ID=CBEC_101722_intron
X	QG2082_V1	CDS	3654550	3654663	.	-	2	ID=CBEC_101730;Parent=CBEC_101722
X	QG2082_V1	exon	3654550	3654663	.	-	.	ID=CBEC_101725;Parent=CBEC_101722
X	QG2082_V1	intron	3654664	3654715	.	-	2	Parent=CBEC_101722;ID=CBEC_101722_intron
X	QG2082_V1	CDS	3654716	3654817	.	-	2	ID=CBEC_101731;Parent=CBEC_101722
X	QG2082_V1	exon	3654716	3654817	.	-	.	ID=CBEC_101726;Parent=CBEC_101722
X	QG2082_V1	intron	3654818	3654862	.	-	0	Parent=CBEC_101722;ID=CBEC_101722_intron
X	QG2082_V1	CDS	3654863	3655334	.	-	0	ID=CBEC_101732;Parent=CBEC_101722
X	QG2082_V1	exon	3654863	3655334	.	-	.	ID=CBEC_101727;Parent=CBEC_101722
X	QG2082_V1	CDS	3656315	3656741	.	+	0	ID=CBEC_101749;Parent=CBEC_101744
X	QG2082_V1	exon	3656315	3656741	.	+	.	ID=CBEC_101745;Parent=CBEC_101744
X	QG2082_V1	gene	3656315	3657601	.	+	.	ID=CBEC_101743;Name=EVM prediction X.670
X	QG2082_V1	mRNA	3656315	3657601	.	+	.	ID=CBEC_101744;Parent=CBEC_101743;Name=EVM prediction X.670;InterPro=IPR001356,IPR003350,IPR010982,IPR009057;Gene_Ontology=GO:0003677
X	QG2082_V1	intron	3656742	3656787	.	+	2	Parent=CBEC_101744;ID=CBEC_101744_intron
X	QG2082_V1	CDS	3656788	3656862	.	+	2	ID=CBEC_101750;Parent=CBEC_101744
X	QG2082_V1	exon	3656788	3656862	.	+	.	ID=CBEC_101746;Parent=CBEC_101744
X	QG2082_V1	intron	3656863	3656906	.	+	2	Parent=CBEC_101744;ID=CBEC_101744_intron
X	QG2082_V1	CDS	3656907	3657321	.	+	2	ID=CBEC_101751;Parent=CBEC_101744
X	QG2082_V1	exon	3656907	3657321	.	+	.	ID=CBEC_101747;Parent=CBEC_101744
X	QG2082_V1	intron	3657322	3657369	.	+	1	Parent=CBEC_101744;ID=CBEC_101744_intron
X	QG2082_V1	CDS	3657370	3657601	.	+	1	ID=CBEC_101752;Parent=CBEC_101744
X	QG2082_V1	exon	3657370	3657601	.	+	.	ID=CBEC_101748;Parent=CBEC_101744
X	QG2082_V1	repeat_region	3657897	3657941	.	.	.	X=TTAn_30XXXXSimple_repeat;ID=TTAn_30XXXXSimple_repeat;intact=TRUE
X	QG2082_V1	CDS	3658129	3658679	.	-	2	ID=CBEC_101771;Parent=CBEC_101764
X	QG2082_V1	exon	3658129	3658679	.	-	.	ID=CBEC_101765;Parent=CBEC_101764
X	QG2082_V1	gene	3658129	3659454	.	-	.	ID=CBEC_101763;Name=EVM prediction X.671
X	QG2082_V1	mRNA	3658129	3659454	.	-	.	ID=CBEC_101764;Parent=CBEC_101763;Name=EVM prediction X.671;InterPro=IPR001356,IPR010982,IPR003350,IPR009057;Gene_Ontology=GO:0003677
X	QG2082_V1	intron	3658680	3658731	.	-	2	Parent=CBEC_101764;ID=CBEC_101764_intron
X	QG2082_V1	CDS	3658732	3658821	.	-	2	ID=CBEC_101772;Parent=CBEC_101764
X	QG2082_V1	exon	3658732	3658821	.	-	.	ID=CBEC_101766;Parent=CBEC_101764
X	QG2082_V1	intron	3658822	3658865	.	-	2	Parent=CBEC_101764;ID=CBEC_101764_intron
X	QG2082_V1	CDS	3658866	3658907	.	-	2	ID=CBEC_101773;Parent=CBEC_101764
X	QG2082_V1	exon	3658866	3658907	.	-	.	ID=CBEC_101767;Parent=CBEC_101764
X	QG2082_V1	intron	3658908	3658952	.	-	2	Parent=CBEC_101764;ID=CBEC_101764_intron
X	QG2082_V1	CDS	3658953	3659048	.	-	2	ID=CBEC_101774;Parent=CBEC_101764
X	QG2082_V1	exon	3658953	3659048	.	-	.	ID=CBEC_101768;Parent=CBEC_101764
X	QG2082_V1	intron	3659049	3659090	.	-	2	Parent=CBEC_101764;ID=CBEC_101764_intron
X	QG2082_V1	CDS	3659091	3659174	.	-	2	ID=CBEC_101775;Parent=CBEC_101764
X	QG2082_V1	exon	3659091	3659174	.	-	.	ID=CBEC_101769;Parent=CBEC_101764
X	QG2082_V1	intron	3659175	3659219	.	-	0	Parent=CBEC_101764;ID=CBEC_101764_intron
X	QG2082_V1	CDS	3659220	3659454	.	-	0	ID=CBEC_101776;Parent=CBEC_101764
X	QG2082_V1	exon	3659220	3659454	.	-	.	ID=CBEC_101770;Parent=CBEC_101764
X	QG2082_V1	CDS	3660183	3660337	.	-	2	ID=CBEC_101798;Parent=CBEC_101788
X	QG2082_V1	exon	3660183	3660337	.	-	.	ID=CBEC_101789;Parent=CBEC_101788
X	QG2082_V1	gene	3660183	3663467	.	-	.	ID=CBEC_101787;Name=EVM prediction X.672
X	QG2082_V1	mRNA	3660183	3663467	.	-	.	ID=CBEC_101788;Parent=CBEC_101787;Name=EVM prediction X.672;InterPro=IPR036296,IPR011333,IPR016072,IPR016897;Gene_Ontology=GO:0006511
X	QG2082_V1	intron	3660338	3660640	.	-	0	Parent=CBEC_101788;ID=CBEC_101788_intron
X	QG2082_V1	repeat_region	3660565	3660603	.	.	.	X=CAGTTATn_1XXXXSimple_repeat;ID=CAGTTATn_1XXXXSimple_repeat;intact=TRUE
X	QG2082_V1	CDS	3660641	3660827	.	-	0	ID=CBEC_101799;Parent=CBEC_101788
X	QG2082_V1	exon	3660641	3660827	.	-	.	ID=CBEC_101790;Parent=CBEC_101788
X	QG2082_V1	intron	3660828	3660876	.	-	0	Parent=CBEC_101788;ID=CBEC_101788_intron
X	QG2082_V1	CDS	3660877	3660981	.	-	0	ID=CBEC_101800;Parent=CBEC_101788
X	QG2082_V1	exon	3660877	3660981	.	-	.	ID=CBEC_101791;Parent=CBEC_101788
X	QG2082_V1	intron	3660982	3661079	.	-	2	Parent=CBEC_101788;ID=CBEC_101788_intron
X	QG2082_V1	CDS	3661080	3661126	.	-	2	ID=CBEC_101801;Parent=CBEC_101788
X	QG2082_V1	exon	3661080	3661126	.	-	.	ID=CBEC_101792;Parent=CBEC_101788
X	QG2082_V1	intron	3661127	3662296	.	-	1	Parent=CBEC_101788;ID=CBEC_101788_intron
X	QG2082_V1	repeat_region	3661365	3661415	.	.	.	X=Cluster1247_91XXXXUnknown;ID=Cluster1247_91XXXXUnknown;intact=TRUE
X	QG2082_V1	repeat_region	3661434	3661558	.	.	.	X=Cluster1035_59XXXXDNA-TcMar-Tc1;ID=Cluster1035_59XXXXDNA-TcMar-Tc1;intact=TRUE
X	QG2082_V1	repeat_region	3661935	3661973	.	.	.	X=TTAn_31XXXXSimple_repeat;ID=TTAn_31XXXXSimple_repeat;intact=TRUE
X	QG2082_V1	repeat_region	3661982	3662020	.	.	.	X=A-rich_2367XXXXA-rich;ID=A-rich_2367XXXXA-rich;intact=TRUE
X	QG2082_V1	CDS	3662297	3662424	.	-	1	ID=CBEC_101802;Parent=CBEC_101788
X	QG2082_V1	exon	3662297	3662424	.	-	.	ID=CBEC_101793;Parent=CBEC_101788
X	QG2082_V1	intron	3662425	3662759	.	-	2	Parent=CBEC_101788;ID=CBEC_101788_intron
X	QG2082_V1	CDS	3662760	3662823	.	-	2	ID=CBEC_101803;Parent=CBEC_101788
X	QG2082_V1	exon	3662760	3662823	.	-	.	ID=CBEC_101794;Parent=CBEC_101788
X	QG2082_V1	intron	3662824	3662867	.	-	2	Parent=CBEC_101788;ID=CBEC_101788_intron
X	QG2082_V1	CDS	3662868	3662909	.	-	2	ID=CBEC_101804;Parent=CBEC_101788
X	QG2082_V1	exon	3662868	3662909	.	-	.	ID=CBEC_101795;Parent=CBEC_101788
X	QG2082_V1	intron	3662910	3663106	.	-	2	Parent=CBEC_101788;ID=CBEC_101788_intron
X	QG2082_V1	CDS	3663107	3663187	.	-	2	ID=CBEC_101805;Parent=CBEC_101788
X	QG2082_V1	exon	3663107	3663187	.	-	.	ID=CBEC_101796;Parent=CBEC_101788
X	QG2082_V1	intron	3663188	3663232	.	-	0	Parent=CBEC_101788;ID=CBEC_101788_intron
X	QG2082_V1	CDS	3663233	3663467	.	-	0	ID=CBEC_101806;Parent=CBEC_101788
X	QG2082_V1	exon	3663233	3663467	.	-	.	ID=CBEC_101797;Parent=CBEC_101788
X	QG2082_V1	CDS	3664303	3664746	.	-	0	ID=CBEC_101820;Parent=CBEC_101818
X	QG2082_V1	exon	3664303	3664746	.	-	.	ID=CBEC_101819;Parent=CBEC_101818
X	QG2082_V1	gene	3664303	3664746	.	-	.	ID=CBEC_101817;Name=EVM prediction X.673
X	QG2082_V1	mRNA	3664303	3664746	.	-	.	ID=CBEC_101818;Parent=CBEC_101817;Name=EVM prediction X.673;InterPro=IPR010982,IPR003350,IPR001356,IPR009057;Gene_Ontology=GO:0003677
X	QG2082_V1	repeat_region	3665543	3665861	.	.	.	X=Cluster55_522XXXXDNA-TcMar-Tc1;ID=Cluster55_522XXXXDNA-TcMar-Tc1;intact=TRUE
X	QG2082_V1	repeat_region	3665862	3665920	.	.	.	X=Cluster584_123XXXXDNA-TcMar-Tc1;ID=Cluster584_123XXXXDNA-TcMar-Tc1;intact=TRUE
X	QG2082_V1	repeat_region	3665921	3665930	.	.	.	X=Cluster584_123XXXXDNA-TcMar-Tc1;ID=Cluster584_123XXXXDNA-TcMar-Tc1;intact=TRUE
X	QG2082_V1	repeat_region	3666203	3666246	.	.	.	X=TATn_19XXXXSimple_repeat;ID=TATn_19XXXXSimple_repeat;intact=TRUE
X	QG2082_V1	CDS	3666428	3666644	.	-	1	ID=CBEC_101838;Parent=CBEC_101832
X	QG2082_V1	exon	3666428	3666644	.	-	.	ID=CBEC_101833;Parent=CBEC_101832
X	QG2082_V1	gene	3666428	3667959	.	-	.	ID=CBEC_101831;Name=EVM prediction X.674
X	QG2082_V1	mRNA	3666428	3667959	.	-	.	ID=CBEC_101832;Parent=CBEC_101831;Name=EVM prediction X.674;InterPro=IPR010982,IPR001356,IPR003350,IPR009057;Gene_Ontology=GO:0003677
X	QG2082_V1	intron	3666645	3666704	.	-	2	Parent=CBEC_101832;ID=CBEC_101832_intron
X	QG2082_V1	CDS	3666705	3667131	.	-	2	ID=CBEC_101839;Parent=CBEC_101832
X	QG2082_V1	exon	3666705	3667131	.	-	.	ID=CBEC_101834;Parent=CBEC_101832
X	QG2082_V1	intron	3667132	3667174	.	-	2	Parent=CBEC_101832;ID=CBEC_101832_intron
X	QG2082_V1	CDS	3667175	3667288	.	-	2	ID=CBEC_101840;Parent=CBEC_101832
X	QG2082_V1	exon	3667175	3667288	.	-	.	ID=CBEC_101835;Parent=CBEC_101832
X	QG2082_V1	intron	3667289	3667340	.	-	2	Parent=CBEC_101832;ID=CBEC_101832_intron
X	QG2082_V1	CDS	3667341	3667442	.	-	2	ID=CBEC_101841;Parent=CBEC_101832
X	QG2082_V1	exon	3667341	3667442	.	-	.	ID=CBEC_101836;Parent=CBEC_101832
X	QG2082_V1	intron	3667443	3667487	.	-	0	Parent=CBEC_101832;ID=CBEC_101832_intron
X	QG2082_V1	CDS	3667488	3667959	.	-	0	ID=CBEC_101842;Parent=CBEC_101832
X	QG2082_V1	exon	3667488	3667959	.	-	.	ID=CBEC_101837;Parent=CBEC_101832
X	QG2082_V1	CDS	3668695	3668761	.	+	0	ID=CBEC_101860;Parent=CBEC_101854
X	QG2082_V1	exon	3668695	3668761	.	+	.	ID=CBEC_101855;Parent=CBEC_101854
X	QG2082_V1	gene	3668695	3670660	.	+	.	ID=CBEC_101853;Name=EVM prediction X.675
X	QG2082_V1	mRNA	3668695	3670660	.	+	.	ID=CBEC_101854;Parent=CBEC_101853;Name=EVM prediction X.675;InterPro=IPR001356,IPR003350,IPR010982,IPR009057;Gene_Ontology=GO:0003677
X	QG2082_V1	intron	3668762	3669345	.	+	2	Parent=CBEC_101854;ID=CBEC_101854_intron
X	QG2082_V1	CDS	3669346	3669783	.	+	2	ID=CBEC_101861;Parent=CBEC_101854
X	QG2082_V1	exon	3669346	3669783	.	+	.	ID=CBEC_101856;Parent=CBEC_101854
X	QG2082_V1	intron	3669784	3669829	.	+	2	Parent=CBEC_101854;ID=CBEC_101854_intron
X	QG2082_V1	CDS	3669830	3669904	.	+	2	ID=CBEC_101862;Parent=CBEC_101854
X	QG2082_V1	exon	3669830	3669904	.	+	.	ID=CBEC_101857;Parent=CBEC_101854
X	QG2082_V1	intron	3669905	3669950	.	+	2	Parent=CBEC_101854;ID=CBEC_101854_intron
X	QG2082_V1	CDS	3669951	3670365	.	+	2	ID=CBEC_101863;Parent=CBEC_101854
X	QG2082_V1	exon	3669951	3670365	.	+	.	ID=CBEC_101858;Parent=CBEC_101854
X	QG2082_V1	intron	3670366	3670413	.	+	1	Parent=CBEC_101854;ID=CBEC_101854_intron
X	QG2082_V1	CDS	3670414	3670660	.	+	1	ID=CBEC_101864;Parent=CBEC_101854
X	QG2082_V1	exon	3670414	3670660	.	+	.	ID=CBEC_101859;Parent=CBEC_101854
X	QG2082_V1	repeat_region	3671025	3671109	.	.	.	X=Cluster946_39XXXXUnknown;ID=Cluster946_39XXXXUnknown;intact=TRUE
X	QG2082_V1	CDS	3671248	3671329	.	-	1	ID=CBEC_101880;Parent=CBEC_101876
X	QG2082_V1	exon	3671248	3671329	.	-	.	ID=CBEC_101877;Parent=CBEC_101876
X	QG2082_V1	gene	3671248	3671854	.	-	.	ID=CBEC_101875;Name=EVM prediction X.676
X	QG2082_V1	mRNA	3671248	3671854	.	-	.	ID=CBEC_101876;Parent=CBEC_101875;Name=EVM prediction X.676
X	QG2082_V1	intron	3671330	3671373	.	-	1	Parent=CBEC_101876;ID=CBEC_101876_intron
X	QG2082_V1	CDS	3671374	3671499	.	-	1	ID=CBEC_101881;Parent=CBEC_101876
X	QG2082_V1	exon	3671374	3671499	.	-	.	ID=CBEC_101878;Parent=CBEC_101876
X	QG2082_V1	intron	3671500	3671789	.	-	0	Parent=CBEC_101876;ID=CBEC_101876_intron
X	QG2082_V1	CDS	3671790	3671854	.	-	0	ID=CBEC_101882;Parent=CBEC_101876
X	QG2082_V1	exon	3671790	3671854	.	-	.	ID=CBEC_101879;Parent=CBEC_101876
X	QG2082_V1	CDS	3672403	3672458	.	-	2	ID=CBEC_101898;Parent=CBEC_101894
X	QG2082_V1	exon	3672403	3672458	.	-	.	ID=CBEC_101895;Parent=CBEC_101894
X	QG2082_V1	gene	3672403	3673282	.	-	.	ID=CBEC_101893;Name=EVM prediction X.677
X	QG2082_V1	mRNA	3672403	3673282	.	-	.	ID=CBEC_101894;Parent=CBEC_101893;Name=EVM prediction X.677
X	QG2082_V1	intron	3672459	3672503	.	-	2	Parent=CBEC_101894;ID=CBEC_101894_intron
X	QG2082_V1	CDS	3672504	3672587	.	-	2	ID=CBEC_101899;Parent=CBEC_101894
X	QG2082_V1	exon	3672504	3672587	.	-	.	ID=CBEC_101896;Parent=CBEC_101894
X	QG2082_V1	intron	3672588	3672633	.	-	0	Parent=CBEC_101894;ID=CBEC_101894_intron
X	QG2082_V1	CDS	3672634	3673282	.	-	0	ID=CBEC_101900;Parent=CBEC_101894
X	QG2082_V1	exon	3672634	3673282	.	-	.	ID=CBEC_101897;Parent=CBEC_101894
X	QG2082_V1	CDS	3674356	3674719	.	+	0	ID=CBEC_101918;Parent=CBEC_101912
X	QG2082_V1	exon	3674356	3674719	.	+	.	ID=CBEC_101913;Parent=CBEC_101912
X	QG2082_V1	gene	3674356	3675651	.	+	.	ID=CBEC_101911;Name=EVM prediction X.678
X	QG2082_V1	mRNA	3674356	3675651	.	+	.	ID=CBEC_101912;Parent=CBEC_101911;Name=EVM prediction X.678;InterPro=IPR003350,IPR010982;Gene_Ontology=GO:0003677
X	QG2082_V1	intron	3674720	3674762	.	+	2	Parent=CBEC_101912;ID=CBEC_101912_intron
X	QG2082_V1	CDS	3674763	3674882	.	+	2	ID=CBEC_101919;Parent=CBEC_101912
X	QG2082_V1	exon	3674763	3674882	.	+	.	ID=CBEC_101914;Parent=CBEC_101912
X	QG2082_V1	intron	3674883	3674929	.	+	2	Parent=CBEC_101912;ID=CBEC_101912_intron
X	QG2082_V1	CDS	3674930	3675049	.	+	2	ID=CBEC_101920;Parent=CBEC_101912
X	QG2082_V1	exon	3674930	3675049	.	+	.	ID=CBEC_101915;Parent=CBEC_101912
X	QG2082_V1	intron	3675050	3675093	.	+	2	Parent=CBEC_101912;ID=CBEC_101912_intron
X	QG2082_V1	CDS	3675094	3675297	.	+	2	ID=CBEC_101921;Parent=CBEC_101912
X	QG2082_V1	exon	3675094	3675297	.	+	.	ID=CBEC_101916;Parent=CBEC_101912
X	QG2082_V1	intron	3675298	3675343	.	+	2	Parent=CBEC_101912;ID=CBEC_101912_intron
X	QG2082_V1	CDS	3675344	3675651	.	+	2	ID=CBEC_101922;Parent=CBEC_101912
X	QG2082_V1	exon	3675344	3675651	.	+	.	ID=CBEC_101917;Parent=CBEC_101912
X	QG2082_V1	CDS	3675695	3675713	.	+	0	ID=CBEC_101939;Parent=CBEC_101934
X	QG2082_V1	exon	3675695	3675713	.	+	.	ID=CBEC_101935;Parent=CBEC_101934
X	QG2082_V1	gene	3675695	3680379	.	+	.	ID=CBEC_101933;Name=EVM prediction X.679
X	QG2082_V1	mRNA	3675695	3680379	.	+	.	ID=CBEC_101934;Parent=CBEC_101933;Name=EVM prediction X.679
X	QG2082_V1	intron	3675714	3680071	.	+	2	Parent=CBEC_101934;ID=CBEC_101934_intron
X	QG2082_V1	repeat_region	3677395	3677447	.	.	.	X=Cluster144_44XXXXDNA-TcMar-Tc1;ID=Cluster144_44XXXXDNA-TcMar-Tc1;intact=TRUE
X	QG2082_V1	repeat_region	3677448	3677460	.	.	.	X=Cluster1398_42XXXXUnknown;ID=Cluster1398_42XXXXUnknown;intact=TRUE
X	QG2082_V1	repeat_region	3678190	3679925	.	.	.	X=Cluster535_340XXXXDNA-TcMar-Tc1;ID=Cluster535_340XXXXDNA-TcMar-Tc1;intact=TRUE
X	QG2082_V1	CDS	3680072	3680164	.	+	2	ID=CBEC_101940;Parent=CBEC_101934
X	QG2082_V1	exon	3680072	3680164	.	+	.	ID=CBEC_101936;Parent=CBEC_101934
X	QG2082_V1	intron	3680165	3680219	.	+	2	Parent=CBEC_101934;ID=CBEC_101934_intron
X	QG2082_V1	CDS	3680220	3680272	.	+	2	ID=CBEC_101941;Parent=CBEC_101934
X	QG2082_V1	exon	3680220	3680272	.	+	.	ID=CBEC_101937;Parent=CBEC_101934
X	QG2082_V1	intron	3680273	3680316	.	+	0	Parent=CBEC_101934;ID=CBEC_101934_intron
X	QG2082_V1	CDS	3680317	3680379	.	+	0	ID=CBEC_101942;Parent=CBEC_101934
X	QG2082_V1	exon	3680317	3680379	.	+	.	ID=CBEC_101938;Parent=CBEC_101934
X	QG2082_V1	repeat_region	3681731	3681874	.	.	.	X=Cluster979_293XXXXDNA-TcMar-Tc1;ID=Cluster979_293XXXXDNA-TcMar-Tc1;intact=TRUE
X	QG2082_V1	repeat_region	3681875	3681925	.	.	.	X=Cluster532_225XXXXDNA-TcMar-Tc1;ID=Cluster532_225XXXXDNA-TcMar-Tc1;intact=TRUE
X	QG2082_V1	repeat_region	3682357	3682447	.	.	.	X=Cluster946_40XXXXUnknown;ID=Cluster946_40XXXXUnknown;intact=TRUE
X	QG2082_V1	repeat_region	3683187	3683334	.	.	.	X=Cluster524_3XXXXLTR-Gypsy;ID=Cluster524_3XXXXLTR-Gypsy;intact=TRUE
X	QG2082_V1	CDS	3715190	3715348	.	-	0	ID=CBEC_101957;Parent=CBEC_101954
X	QG2082_V1	exon	3715190	3715348	.	-	.	ID=CBEC_101955;Parent=CBEC_101954
X	QG2082_V1	gene	3715190	3715477	.	-	.	ID=CBEC_101953;Name=EVM prediction X.680
X	QG2082_V1	mRNA	3715190	3715477	.	-	.	ID=CBEC_101954;Parent=CBEC_101953;Name=EVM prediction X.680
X	QG2082_V1	intron	3715349	3715393	.	-	0	Parent=CBEC_101954;ID=CBEC_101954_intron
X	QG2082_V1	CDS	3715394	3715477	.	-	0	ID=CBEC_101958;Parent=CBEC_101954
X	QG2082_V1	exon	3715394	3715477	.	-	.	ID=CBEC_101956;Parent=CBEC_101954
X	QG2082_V1	CDS	3715553	3715843	.	-	0	ID=CBEC_101973;Parent=CBEC_101970
X	QG2082_V1	exon	3715553	3715843	.	-	.	ID=CBEC_101971;Parent=CBEC_101970
X	QG2082_V1	gene	3715553	3715972	.	-	.	ID=CBEC_101969;Name=EVM prediction X.681
X	QG2082_V1	mRNA	3715553	3715972	.	-	.	ID=CBEC_101970;Parent=CBEC_101969;Name=EVM prediction X.681
X	QG2082_V1	intron	3715844	3715888	.	-	0	Parent=CBEC_101970;ID=CBEC_101970_intron
X	QG2082_V1	CDS	3715889	3715972	.	-	0	ID=CBEC_101974;Parent=CBEC_101970
X	QG2082_V1	exon	3715889	3715972	.	-	.	ID=CBEC_101972;Parent=CBEC_101970
X	QG2082_V1	CDS	3716048	3716338	.	-	0	ID=CBEC_101992;Parent=CBEC_101986
X	QG2082_V1	exon	3716048	3716338	.	-	.	ID=CBEC_101987;Parent=CBEC_101986
X	QG2082_V1	gene	3716048	3717092	.	-	.	ID=CBEC_101985;Name=EVM prediction X.682
X	QG2082_V1	mRNA	3716048	3717092	.	-	.	ID=CBEC_101986;Parent=CBEC_101985;Name=EVM prediction X.682
X	QG2082_V1	intron	3716339	3716383	.	-	0	Parent=CBEC_101986;ID=CBEC_101986_intron
X	QG2082_V1	CDS	3716384	3716500	.	-	0	ID=CBEC_101993;Parent=CBEC_101986
X	QG2082_V1	exon	3716384	3716500	.	-	.	ID=CBEC_101988;Parent=CBEC_101986
X	QG2082_V1	intron	3716501	3716710	.	-	0	Parent=CBEC_101986;ID=CBEC_101986_intron
X	QG2082_V1	CDS	3716711	3716833	.	-	0	ID=CBEC_101994;Parent=CBEC_101986
X	QG2082_V1	exon	3716711	3716833	.	-	.	ID=CBEC_101989;Parent=CBEC_101986
X	QG2082_V1	intron	3716834	3716878	.	-	0	Parent=CBEC_101986;ID=CBEC_101986_intron
X	QG2082_V1	CDS	3716879	3716995	.	-	0	ID=CBEC_101995;Parent=CBEC_101986
X	QG2082_V1	exon	3716879	3716995	.	-	.	ID=CBEC_101990;Parent=CBEC_101986
X	QG2082_V1	intron	3716996	3717041	.	-	0	Parent=CBEC_101986;ID=CBEC_101986_intron
X	QG2082_V1	CDS	3717042	3717092	.	-	0	ID=CBEC_101996;Parent=CBEC_101986
X	QG2082_V1	exon	3717042	3717092	.	-	.	ID=CBEC_101991;Parent=CBEC_101986
X	QG2082_V1	CDS	3717225	3717308	.	-	0	ID=CBEC_102012;Parent=CBEC_102008
X	QG2082_V1	exon	3717225	3717308	.	-	.	ID=CBEC_102009;Parent=CBEC_102008
X	QG2082_V1	gene	3717225	3717567	.	-	.	ID=CBEC_102007;Name=EVM prediction X.683
X	QG2082_V1	mRNA	3717225	3717567	.	-	.	ID=CBEC_102008;Parent=CBEC_102007;Name=EVM prediction X.683
X	QG2082_V1	intron	3717309	3717353	.	-	0	Parent=CBEC_102008;ID=CBEC_102008_intron
X	QG2082_V1	CDS	3717354	3717470	.	-	0	ID=CBEC_102013;Parent=CBEC_102008
X	QG2082_V1	exon	3717354	3717470	.	-	.	ID=CBEC_102010;Parent=CBEC_102008
X	QG2082_V1	intron	3717471	3717516	.	-	0	Parent=CBEC_102008;ID=CBEC_102008_intron
X	QG2082_V1	CDS	3717517	3717567	.	-	0	ID=CBEC_102014;Parent=CBEC_102008
X	QG2082_V1	exon	3717517	3717567	.	-	.	ID=CBEC_102011;Parent=CBEC_102008
X	QG2082_V1	CDS	3718191	3718293	.	-	1	ID=CBEC_102029;Parent=CBEC_102026
X	QG2082_V1	exon	3718191	3718293	.	-	.	ID=CBEC_102027;Parent=CBEC_102026
X	QG2082_V1	gene	3718191	3718596	.	-	.	ID=CBEC_102025;Name=EVM prediction X.684
X	QG2082_V1	mRNA	3718191	3718596	.	-	.	ID=CBEC_102026;Parent=CBEC_102025;Name=EVM prediction X.684
X	QG2082_V1	intron	3718294	3718339	.	-	0	Parent=CBEC_102026;ID=CBEC_102026_intron
X	QG2082_V1	CDS	3718340	3718596	.	-	0	ID=CBEC_102030;Parent=CBEC_102026
X	QG2082_V1	exon	3718340	3718596	.	-	.	ID=CBEC_102028;Parent=CBEC_102026
X	QG2082_V1	repeat_region	3718628	3718784	.	.	.	X=Cluster1348_28XXXXLTR-Gypsy;ID=Cluster1348_28XXXXLTR-Gypsy;intact=TRUE
X	QG2082_V1	repeat_region	3718785	3718790	.	.	.	X=Cluster530_14XXXXLTR-Gypsy;ID=Cluster530_14XXXXLTR-Gypsy;intact=TRUE
X	QG2082_V1	repeat_region	3718791	3718864	.	.	.	X=Cluster530_14XXXXLTR-Gypsy;ID=Cluster530_14XXXXLTR-Gypsy;intact=TRUE
X	QG2082_V1	repeat_region	3718884	3719215	.	.	.	X=Cluster95_401XXXXUnknown;ID=Cluster95_401XXXXUnknown;intact=TRUE
X	QG2082_V1	repeat_region	3719216	3719217	.	.	.	X=Cluster1348_29XXXXLTR-Gypsy;ID=Cluster1348_29XXXXLTR-Gypsy;intact=TRUE
X	QG2082_V1	repeat_region	3719218	3719600	.	.	.	X=Cluster1348_29XXXXLTR-Gypsy;ID=Cluster1348_29XXXXLTR-Gypsy;intact=TRUE
X	QG2082_V1	CDS	3719676	3719936	.	+	0	ID=CBEC_102047;Parent=CBEC_102042
X	QG2082_V1	exon	3719676	3719936	.	+	.	ID=CBEC_102043;Parent=CBEC_102042
X	QG2082_V1	gene	3719676	3721961	.	+	.	ID=CBEC_102041;Name=EVM prediction X.685
X	QG2082_V1	mRNA	3719676	3721961	.	+	.	ID=CBEC_102042;Parent=CBEC_102041;Name=EVM prediction X.685
X	QG2082_V1	intron	3719937	3719984	.	+	0	Parent=CBEC_102042;ID=CBEC_102042_intron
X	QG2082_V1	CDS	3719985	3720101	.	+	0	ID=CBEC_102048;Parent=CBEC_102042
X	QG2082_V1	exon	3719985	3720101	.	+	.	ID=CBEC_102044;Parent=CBEC_102042
X	QG2082_V1	repeat_region	3720002	3720639	.	.	.	X=Cluster530_15XXXXLTR-Gypsy;ID=Cluster530_15XXXXLTR-Gypsy;intact=TRUE
X	QG2082_V1	intron	3720102	3721391	.	+	0	Parent=CBEC_102042;ID=CBEC_102042_intron
X	QG2082_V1	repeat_region	3720640	3720664	.	.	.	X=Cluster530_16XXXXLTR-Gypsy;ID=Cluster530_16XXXXLTR-Gypsy;intact=TRUE
X	QG2082_V1	repeat_region	3720665	3722099	.	.	.	X=Cluster530_16XXXXLTR-Gypsy;ID=Cluster530_16XXXXLTR-Gypsy;intact=TRUE
X	QG2082_V1	CDS	3721392	3721472	.	+	0	ID=CBEC_102049;Parent=CBEC_102042
X	QG2082_V1	exon	3721392	3721472	.	+	.	ID=CBEC_102045;Parent=CBEC_102042
X	QG2082_V1	intron	3721473	3721520	.	+	0	Parent=CBEC_102042;ID=CBEC_102042_intron
X	QG2082_V1	CDS	3721521	3721961	.	+	0	ID=CBEC_102050;Parent=CBEC_102042
X	QG2082_V1	exon	3721521	3721961	.	+	.	ID=CBEC_102046;Parent=CBEC_102042
X	QG2082_V1	CDS	3722618	3722978	.	-	1	ID=CBEC_102066;Parent=CBEC_102062
X	QG2082_V1	exon	3722618	3722978	.	-	.	ID=CBEC_102063;Parent=CBEC_102062
X	QG2082_V1	gene	3722618	3723481	.	-	.	ID=CBEC_102061;Name=EVM prediction X.686
X	QG2082_V1	mRNA	3722618	3723481	.	-	.	ID=CBEC_102062;Parent=CBEC_102061;Name=EVM prediction X.686
X	QG2082_V1	intron	3722979	3723093	.	-	2	Parent=CBEC_102062;ID=CBEC_102062_intron
X	QG2082_V1	CDS	3723094	3723373	.	-	2	ID=CBEC_102067;Parent=CBEC_102062
X	QG2082_V1	exon	3723094	3723373	.	-	.	ID=CBEC_102064;Parent=CBEC_102062
X	QG2082_V1	intron	3723374	3723417	.	-	0	Parent=CBEC_102062;ID=CBEC_102062_intron
X	QG2082_V1	CDS	3723418	3723481	.	-	0	ID=CBEC_102068;Parent=CBEC_102062
X	QG2082_V1	exon	3723418	3723481	.	-	.	ID=CBEC_102065;Parent=CBEC_102062
X	QG2082_V1	CDS	3726196	3726210	.	+	0	ID=CBEC_102083;Parent=CBEC_102080
X	QG2082_V1	exon	3726196	3726210	.	+	.	ID=CBEC_102081;Parent=CBEC_102080
X	QG2082_V1	gene	3726196	3726453	.	+	.	ID=CBEC_102079;Name=EVM prediction X.687
X	QG2082_V1	mRNA	3726196	3726453	.	+	.	ID=CBEC_102080;Parent=CBEC_102079;Name=EVM prediction X.687;InterPro=IPR011333,IPR016073;Gene_Ontology=GO:0006511
X	QG2082_V1	intron	3726211	3726258	.	+	0	Parent=CBEC_102080;ID=CBEC_102080_intron
X	QG2082_V1	CDS	3726259	3726453	.	+	0	ID=CBEC_102084;Parent=CBEC_102080
X	QG2082_V1	exon	3726259	3726453	.	+	.	ID=CBEC_102082;Parent=CBEC_102080
X	QG2082_V1	CDS	3726574	3726808	.	+	0	ID=CBEC_102101;Parent=CBEC_102096
X	QG2082_V1	exon	3726574	3726808	.	+	.	ID=CBEC_102097;Parent=CBEC_102096
X	QG2082_V1	gene	3726574	3729796	.	+	.	ID=CBEC_102095;Name=EVM prediction X.688
X	QG2082_V1	mRNA	3726574	3729796	.	+	.	ID=CBEC_102096;Parent=CBEC_102095;Name=EVM prediction X.688;InterPro=IPR016072,IPR036296,IPR011333,IPR016897;Gene_Ontology=GO:0006511
X	QG2082_V1	intron	3726809	3727420	.	+	2	Parent=CBEC_102096;ID=CBEC_102096_intron
X	QG2082_V1	CDS	3727421	3727810	.	+	2	ID=CBEC_102102;Parent=CBEC_102096
X	QG2082_V1	exon	3727421	3727810	.	+	.	ID=CBEC_102098;Parent=CBEC_102096
X	QG2082_V1	intron	3727811	3729670	.	+	2	Parent=CBEC_102096;ID=CBEC_102096_intron
X	QG2082_V1	repeat_region	3728516	3728626	.	.	.	X=Cluster1128_189XXXXDNA-TcMar-Tc1;ID=Cluster1128_189XXXXDNA-TcMar-Tc1;intact=TRUE
X	QG2082_V1	repeat_region	3728729	3728933	.	.	.	X=Cluster1128_190XXXXDNA-TcMar-Tc1;ID=Cluster1128_190XXXXDNA-TcMar-Tc1;intact=TRUE
X	QG2082_V1	repeat_region	3729100	3729158	.	.	.	X=Cluster1128_191XXXXDNA-TcMar-Tc1;ID=Cluster1128_191XXXXDNA-TcMar-Tc1;intact=TRUE
X	QG2082_V1	CDS	3729671	3729736	.	+	2	ID=CBEC_102103;Parent=CBEC_102096
X	QG2082_V1	exon	3729671	3729736	.	+	.	ID=CBEC_102099;Parent=CBEC_102096
X	QG2082_V1	intron	3729737	3729779	.	+	2	Parent=CBEC_102096;ID=CBEC_102096_intron
X	QG2082_V1	CDS	3729780	3729796	.	+	2	ID=CBEC_102104;Parent=CBEC_102096
X	QG2082_V1	exon	3729780	3729796	.	+	.	ID=CBEC_102100;Parent=CBEC_102096
X	QG2082_V1	repeat_region	3730832	3731064	.	.	.	X=Cluster121_71XXXXUnknown;ID=Cluster121_71XXXXUnknown;intact=TRUE
X	QG2082_V1	CDS	3791842	3792000	.	-	0	ID=CBEC_102119;Parent=CBEC_102116
X	QG2082_V1	exon	3791842	3792000	.	-	.	ID=CBEC_102117;Parent=CBEC_102116
X	QG2082_V1	gene	3791842	3792129	.	-	.	ID=CBEC_102115;Name=EVM prediction X.689
X	QG2082_V1	mRNA	3791842	3792129	.	-	.	ID=CBEC_102116;Parent=CBEC_102115;Name=EVM prediction X.689
X	QG2082_V1	intron	3792001	3792045	.	-	0	Parent=CBEC_102116;ID=CBEC_102116_intron
X	QG2082_V1	CDS	3792046	3792129	.	-	0	ID=CBEC_102120;Parent=CBEC_102116
X	QG2082_V1	exon	3792046	3792129	.	-	.	ID=CBEC_102118;Parent=CBEC_102116
X	QG2082_V1	CDS	3792205	3792495	.	-	0	ID=CBEC_102137;Parent=CBEC_102132
X	QG2082_V1	exon	3792205	3792495	.	-	.	ID=CBEC_102133;Parent=CBEC_102132
X	QG2082_V1	gene	3792205	3793119	.	-	.	ID=CBEC_102131;Name=EVM prediction X.690
X	QG2082_V1	mRNA	3792205	3793119	.	-	.	ID=CBEC_102132;Parent=CBEC_102131;Name=EVM prediction X.690
X	QG2082_V1	intron	3792496	3792540	.	-	0	Parent=CBEC_102132;ID=CBEC_102132_intron
X	QG2082_V1	CDS	3792541	3792657	.	-	0	ID=CBEC_102138;Parent=CBEC_102132
X	QG2082_V1	exon	3792541	3792657	.	-	.	ID=CBEC_102134;Parent=CBEC_102132
X	QG2082_V1	intron	3792658	3792867	.	-	0	Parent=CBEC_102132;ID=CBEC_102132_intron
X	QG2082_V1	CDS	3792868	3792990	.	-	0	ID=CBEC_102139;Parent=CBEC_102132
X	QG2082_V1	exon	3792868	3792990	.	-	.	ID=CBEC_102135;Parent=CBEC_102132
X	QG2082_V1	intron	3792991	3793035	.	-	0	Parent=CBEC_102132;ID=CBEC_102132_intron
X	QG2082_V1	CDS	3793036	3793119	.	-	0	ID=CBEC_102140;Parent=CBEC_102132
X	QG2082_V1	exon	3793036	3793119	.	-	.	ID=CBEC_102136;Parent=CBEC_102132
X	QG2082_V1	CDS	3793195	3793485	.	-	0	ID=CBEC_102155;Parent=CBEC_102152
X	QG2082_V1	exon	3793195	3793485	.	-	.	ID=CBEC_102153;Parent=CBEC_102152
X	QG2082_V1	gene	3793195	3793569	.	-	.	ID=CBEC_102151;Name=EVM prediction X.691
X	QG2082_V1	mRNA	3793195	3793569	.	-	.	ID=CBEC_102152;Parent=CBEC_102151;Name=EVM prediction X.691
X	QG2082_V1	intron	3793486	3793530	.	-	0	Parent=CBEC_102152;ID=CBEC_102152_intron
X	QG2082_V1	CDS	3793531	3793569	.	-	0	ID=CBEC_102156;Parent=CBEC_102152
X	QG2082_V1	exon	3793531	3793569	.	-	.	ID=CBEC_102154;Parent=CBEC_102152
X	QG2082_V1	CDS	3793701	3793752	.	+	0	ID=CBEC_102174;Parent=CBEC_102168
X	QG2082_V1	exon	3793701	3793752	.	+	.	ID=CBEC_102169;Parent=CBEC_102168
X	QG2082_V1	gene	3793701	3797297	.	+	.	ID=CBEC_102167;Name=EVM prediction X.692
X	QG2082_V1	mRNA	3793701	3797297	.	+	.	ID=CBEC_102168;Parent=CBEC_102167;Name=EVM prediction X.692
X	QG2082_V1	intron	3793753	3794842	.	+	2	Parent=CBEC_102168;ID=CBEC_102168_intron
X	QG2082_V1	repeat_region	3793828	3793987	.	.	.	X=Cluster1348_30XXXXLTR-Gypsy;ID=Cluster1348_30XXXXLTR-Gypsy;intact=TRUE
X	QG2082_V1	repeat_region	3793988	3793993	.	.	.	X=Cluster530_17XXXXLTR-Gypsy;ID=Cluster530_17XXXXLTR-Gypsy;intact=TRUE
X	QG2082_V1	repeat_region	3793994	3794067	.	.	.	X=Cluster530_17XXXXLTR-Gypsy;ID=Cluster530_17XXXXLTR-Gypsy;intact=TRUE
X	QG2082_V1	repeat_region	3794087	3794411	.	.	.	X=Cluster95_402XXXXUnknown;ID=Cluster95_402XXXXUnknown;intact=TRUE
X	QG2082_V1	repeat_region	3794412	3794413	.	.	.	X=Cluster1348_31XXXXLTR-Gypsy;ID=Cluster1348_31XXXXLTR-Gypsy;intact=TRUE
X	QG2082_V1	repeat_region	3794414	3794792	.	.	.	X=Cluster1348_31XXXXLTR-Gypsy;ID=Cluster1348_31XXXXLTR-Gypsy;intact=TRUE
X	QG2082_V1	CDS	3794843	3795126	.	+	2	ID=CBEC_102175;Parent=CBEC_102168
X	QG2082_V1	exon	3794843	3795126	.	+	.	ID=CBEC_102170;Parent=CBEC_102168
X	QG2082_V1	intron	3795127	3795173	.	+	0	Parent=CBEC_102168;ID=CBEC_102168_intron
X	QG2082_V1	CDS	3795174	3795290	.	+	0	ID=CBEC_102176;Parent=CBEC_102168
X	QG2082_V1	exon	3795174	3795290	.	+	.	ID=CBEC_102171;Parent=CBEC_102168
X	QG2082_V1	repeat_region	3795191	3795830	.	.	.	X=Cluster530_18XXXXLTR-Gypsy;ID=Cluster530_18XXXXLTR-Gypsy;intact=TRUE
X	QG2082_V1	intron	3795291	3796679	.	+	0	Parent=CBEC_102168;ID=CBEC_102168_intron
X	QG2082_V1	repeat_region	3795831	3795853	.	.	.	X=Cluster530_19XXXXLTR-Gypsy;ID=Cluster530_19XXXXLTR-Gypsy;intact=TRUE
X	QG2082_V1	repeat_region	3795854	3795977	.	.	.	X=Cluster530_19XXXXLTR-Gypsy;ID=Cluster530_19XXXXLTR-Gypsy;intact=TRUE
X	QG2082_V1	repeat_region	3795978	3796000	.	.	.	X=Cluster530_20XXXXLTR-Gypsy;ID=Cluster530_20XXXXLTR-Gypsy;intact=TRUE
X	QG2082_V1	repeat_region	3796001	3797435	.	.	.	X=Cluster530_20XXXXLTR-Gypsy;ID=Cluster530_20XXXXLTR-Gypsy;intact=TRUE
X	QG2082_V1	CDS	3796680	3796808	.	+	0	ID=CBEC_102177;Parent=CBEC_102168
X	QG2082_V1	exon	3796680	3796808	.	+	.	ID=CBEC_102172;Parent=CBEC_102168
X	QG2082_V1	intron	3796809	3796856	.	+	0	Parent=CBEC_102168;ID=CBEC_102168_intron
X	QG2082_V1	CDS	3796857	3797297	.	+	0	ID=CBEC_102178;Parent=CBEC_102168
X	QG2082_V1	exon	3796857	3797297	.	+	.	ID=CBEC_102173;Parent=CBEC_102168
X	QG2082_V1	CDS	3797961	3798339	.	-	1	ID=CBEC_102194;Parent=CBEC_102190
X	QG2082_V1	exon	3797961	3798339	.	-	.	ID=CBEC_102191;Parent=CBEC_102190
X	QG2082_V1	gene	3797961	3798837	.	-	.	ID=CBEC_102189;Name=EVM prediction X.693
X	QG2082_V1	mRNA	3797961	3798837	.	-	.	ID=CBEC_102190;Parent=CBEC_102189;Name=EVM prediction X.693
X	QG2082_V1	intron	3798340	3798449	.	-	2	Parent=CBEC_102190;ID=CBEC_102190_intron
X	QG2082_V1	CDS	3798450	3798729	.	-	2	ID=CBEC_102195;Parent=CBEC_102190
X	QG2082_V1	exon	3798450	3798729	.	-	.	ID=CBEC_102192;Parent=CBEC_102190
X	QG2082_V1	intron	3798730	3798773	.	-	0	Parent=CBEC_102190;ID=CBEC_102190_intron
X	QG2082_V1	CDS	3798774	3798837	.	-	0	ID=CBEC_102196;Parent=CBEC_102190
X	QG2082_V1	exon	3798774	3798837	.	-	.	ID=CBEC_102193;Parent=CBEC_102190
X	QG2082_V1	CDS	3800680	3800712	.	+	0	ID=CBEC_102211;Parent=CBEC_102208
X	QG2082_V1	exon	3800680	3800712	.	+	.	ID=CBEC_102209;Parent=CBEC_102208
X	QG2082_V1	gene	3800680	3800944	.	+	.	ID=CBEC_102207;Name=EVM prediction X.694
X	QG2082_V1	mRNA	3800680	3800944	.	+	.	ID=CBEC_102208;Parent=CBEC_102207;Name=EVM prediction X.694;InterPro=IPR016897,IPR016072,IPR036296,IPR011333;Gene_Ontology=GO:0006511
X	QG2082_V1	intron	3800713	3800758	.	+	0	Parent=CBEC_102208;ID=CBEC_102208_intron
X	QG2082_V1	CDS	3800759	3800944	.	+	0	ID=CBEC_102212;Parent=CBEC_102208
X	QG2082_V1	exon	3800759	3800944	.	+	.	ID=CBEC_102210;Parent=CBEC_102208
X	QG2082_V1	CDS	3801600	3801614	.	+	0	ID=CBEC_102227;Parent=CBEC_102224
X	QG2082_V1	exon	3801600	3801614	.	+	.	ID=CBEC_102225;Parent=CBEC_102224
X	QG2082_V1	gene	3801600	3801857	.	+	.	ID=CBEC_102223;Name=EVM prediction X.695
X	QG2082_V1	mRNA	3801600	3801857	.	+	.	ID=CBEC_102224;Parent=CBEC_102223;Name=EVM prediction X.695;InterPro=IPR011333,IPR016073;Gene_Ontology=GO:0006511
X	QG2082_V1	intron	3801615	3801662	.	+	0	Parent=CBEC_102224;ID=CBEC_102224_intron
X	QG2082_V1	CDS	3801663	3801857	.	+	0	ID=CBEC_102228;Parent=CBEC_102224
X	QG2082_V1	exon	3801663	3801857	.	+	.	ID=CBEC_102226;Parent=CBEC_102224
X	QG2082_V1	CDS	3801978	3802267	.	+	0	ID=CBEC_102243;Parent=CBEC_102240
X	QG2082_V1	exon	3801978	3802267	.	+	.	ID=CBEC_102241;Parent=CBEC_102240
X	QG2082_V1	gene	3801978	3803030	.	+	.	ID=CBEC_102239;Name=EVM prediction X.696
X	QG2082_V1	mRNA	3801978	3803030	.	+	.	ID=CBEC_102240;Parent=CBEC_102239;Name=EVM prediction X.696;InterPro=IPR036296,IPR016072,IPR011333,IPR016897;Gene_Ontology=GO:0006511
X	QG2082_V1	intron	3802268	3802672	.	+	1	Parent=CBEC_102240;ID=CBEC_102240_intron
X	QG2082_V1	CDS	3802673	3803030	.	+	1	ID=CBEC_102244;Parent=CBEC_102240
X	QG2082_V1	exon	3802673	3803030	.	+	.	ID=CBEC_102242;Parent=CBEC_102240
X	QG2082_V1	repeat_region	3802717	3802765	.	.	.	X=AGCTCCn_4XXXXSimple_repeat;ID=AGCTCCn_4XXXXSimple_repeat;intact=TRUE
X	QG2082_V1	CDS	3803514	3804034	.	-	2	ID=CBEC_102259;Parent=CBEC_102256
X	QG2082_V1	exon	3803514	3804034	.	-	.	ID=CBEC_102257;Parent=CBEC_102256
X	QG2082_V1	gene	3803514	3804399	.	-	.	ID=CBEC_102255;Name=EVM prediction X.697
X	QG2082_V1	mRNA	3803514	3804399	.	-	.	ID=CBEC_102256;Parent=CBEC_102255;Name=EVM prediction X.697;InterPro=IPR036296,IPR016897,IPR016072,IPR011333;Gene_Ontology=GO:0006511
X	QG2082_V1	intron	3804035	3804338	.	-	0	Parent=CBEC_102256;ID=CBEC_102256_intron
X	QG2082_V1	CDS	3804339	3804399	.	-	0	ID=CBEC_102260;Parent=CBEC_102256
X	QG2082_V1	exon	3804339	3804399	.	-	.	ID=CBEC_102258;Parent=CBEC_102256
X	QG2082_V1	CDS	3805169	3805567	.	-	0	ID=CBEC_102274;Parent=CBEC_102272
X	QG2082_V1	exon	3805169	3805567	.	-	.	ID=CBEC_102273;Parent=CBEC_102272
X	QG2082_V1	gene	3805169	3805567	.	-	.	ID=CBEC_102271;Name=EVM prediction X.698
X	QG2082_V1	mRNA	3805169	3805567	.	-	.	ID=CBEC_102272;Parent=CBEC_102271;Name=EVM prediction X.698;InterPro=IPR011333,IPR016072,IPR001232,IPR016897,IPR036296;Gene_Ontology=GO:0006511
X	QG2082_V1	repeat_region	3805802	3806058	.	.	.	X=Cluster1128_192XXXXDNA-TcMar-Tc1;ID=Cluster1128_192XXXXDNA-TcMar-Tc1;intact=TRUE
X	QG2082_V1	repeat_region	3807225	3807486	.	.	.	X=Cluster1128_193XXXXDNA-TcMar-Tc1;ID=Cluster1128_193XXXXDNA-TcMar-Tc1;intact=TRUE
X	QG2082_V1	repeat_region	3807643	3807720	.	.	.	X=Cluster1128_194XXXXDNA-TcMar-Tc1;ID=Cluster1128_194XXXXDNA-TcMar-Tc1;intact=TRUE
X	QG2082_V1	repeat_region	3807997	3808105	.	.	.	X=Cluster946_41XXXXUnknown;ID=Cluster946_41XXXXUnknown;intact=TRUE
X	QG2082_V1	repeat_region	3808325	3808677	.	.	.	X=Cluster1128_195XXXXDNA-TcMar-Tc1;ID=Cluster1128_195XXXXDNA-TcMar-Tc1;intact=TRUE
X	QG2082_V1	repeat_region	3808857	3809055	.	.	.	X=Cluster1128_196XXXXDNA-TcMar-Tc1;ID=Cluster1128_196XXXXDNA-TcMar-Tc1;intact=TRUE
X	QG2082_V1	repeat_region	3809202	3809432	.	.	.	X=Cluster1128_197XXXXDNA-TcMar-Tc1;ID=Cluster1128_197XXXXDNA-TcMar-Tc1;intact=TRUE
X	QG2082_V1	repeat_region	3809544	3809598	.	.	.	X=TCTn_472XXXXSimple_repeat;ID=TCTn_472XXXXSimple_repeat;intact=TRUE
X	QG2082_V1	repeat_region	3809666	3809680	.	.	.	X=Cluster1458_163XXXXDNA-TcMar-Tc1;ID=Cluster1458_163XXXXDNA-TcMar-Tc1;intact=TRUE
X	QG2082_V1	repeat_region	3809681	3809770	.	.	.	X=Cluster1398_43XXXXUnknown;ID=Cluster1398_43XXXXUnknown;intact=TRUE
X	QG2082_V1	repeat_region	3809771	3809774	.	.	.	X=Cluster1398_43XXXXUnknown;ID=Cluster1398_43XXXXUnknown;intact=TRUE
X	QG2082_V1	repeat_region	3811379	3811584	.	.	.	X=Cluster524_4XXXXLTR-Gypsy;ID=Cluster524_4XXXXLTR-Gypsy;intact=TRUE
X	QG2082_V1	repeat_region	3812297	3812395	.	.	.	X=Cluster946_42XXXXUnknown;ID=Cluster946_42XXXXUnknown;intact=TRUE
X	QG2082_V1	repeat_region	3812858	3812968	.	.	.	X=Cluster1128_198XXXXDNA-TcMar-Tc1;ID=Cluster1128_198XXXXDNA-TcMar-Tc1;intact=TRUE
X	QG2082_V1	repeat_region	3813071	3813275	.	.	.	X=Cluster1128_199XXXXDNA-TcMar-Tc1;ID=Cluster1128_199XXXXDNA-TcMar-Tc1;intact=TRUE
X	QG2082_V1	repeat_region	3813442	3813501	.	.	.	X=Cluster1128_200XXXXDNA-TcMar-Tc1;ID=Cluster1128_200XXXXDNA-TcMar-Tc1;intact=TRUE
X	QG2082_V1	repeat_region	3813763	3814000	.	.	.	X=Cluster307_29XXXXDNA-TcMar-Tc1;ID=Cluster307_29XXXXDNA-TcMar-Tc1;intact=TRUE
X	QG2082_V1	repeat_region	3814214	3814450	.	.	.	X=Cluster307_30XXXXDNA-TcMar-Tc1;ID=Cluster307_30XXXXDNA-TcMar-Tc1;intact=TRUE
X	QG2082_V1	repeat_region	3816522	3816670	.	.	.	X=Cluster144_45XXXXDNA-TcMar-Tc1;ID=Cluster144_45XXXXDNA-TcMar-Tc1;intact=TRUE
X	QG2082_V1	repeat_region	3820412	3820559	.	.	.	X=Cluster144_46XXXXDNA-TcMar-Tc1;ID=Cluster144_46XXXXDNA-TcMar-Tc1;intact=TRUE
X	QG2082_V1	repeat_region	3821082	3821208	.	.	.	X=Cluster401_2XXXXDNA-TcMar-Tc1;ID=Cluster401_2XXXXDNA-TcMar-Tc1;intact=TRUE
X	QG2082_V1	repeat_region	3824122	3824162	.	.	.	X=Cluster305_3941XXXXDNA-TcMar-Tc1;ID=Cluster305_3941XXXXDNA-TcMar-Tc1;intact=TRUE
X	QG2082_V1	repeat_region	3824163	3824171	.	.	.	X=Cluster305_3942XXXXDNA-TcMar-Tc1;ID=Cluster305_3942XXXXDNA-TcMar-Tc1;intact=TRUE
X	QG2082_V1	repeat_region	3824172	3824257	.	.	.	X=Cluster305_3942XXXXDNA-TcMar-Tc1;ID=Cluster305_3942XXXXDNA-TcMar-Tc1;intact=TRUE
X	QG2082_V1	CDS	3824401	3824861	.	-	2	ID=CBEC_102290;Parent=CBEC_102286
X	QG2082_V1	exon	3824401	3824861	.	-	.	ID=CBEC_102287;Parent=CBEC_102286
X	QG2082_V1	gene	3824401	3825640	.	-	.	ID=CBEC_102285;Name=EVM prediction X.699;celegans_gene_ids=WBGene00001435,WBGene00001436,WBGene00001437;celegans_gene_names=fkh-3,fkh-4,fkh-5
X	QG2082_V1	mRNA	3824401	3825640	.	-	.	ID=CBEC_102286;Parent=CBEC_102285;Name=EVM prediction X.699;InterPro=IPR001766,IPR036390,IPR036388;Gene_Ontology=GO:0003700,GO:0043565,GO:0006355
X	QG2082_V1	intron	3824862	3824905	.	-	2	Parent=CBEC_102286;ID=CBEC_102286_intron
X	QG2082_V1	CDS	3824906	3825520	.	-	2	ID=CBEC_102291;Parent=CBEC_102286
X	QG2082_V1	exon	3824906	3825520	.	-	.	ID=CBEC_102288;Parent=CBEC_102286
X	QG2082_V1	repeat_region	3825283	3825375	.	.	.	X=TCCn_93XXXXSimple_repeat;ID=TCCn_93XXXXSimple_repeat;intact=TRUE
X	QG2082_V1	intron	3825521	3825564	.	-	0	Parent=CBEC_102286;ID=CBEC_102286_intron
X	QG2082_V1	CDS	3825565	3825640	.	-	0	ID=CBEC_102292;Parent=CBEC_102286
X	QG2082_V1	exon	3825565	3825640	.	-	.	ID=CBEC_102289;Parent=CBEC_102286
X	QG2082_V1	repeat_region	3826643	3826670	.	.	.	X=AGAAn_3XXXXSimple_repeat;ID=AGAAn_3XXXXSimple_repeat;intact=TRUE
X	QG2082_V1	repeat_region	3826764	3827014	.	.	.	X=Cluster4_56XXXXLTR-Gypsy;ID=Cluster4_56XXXXLTR-Gypsy;intact=TRUE
X	QG2082_V1	repeat_region	3827115	3827415	.	.	.	X=Cluster815_116XXXXLINE-R2-NeSL;ID=Cluster815_116XXXXLINE-R2-NeSL;intact=TRUE
X	QG2082_V1	repeat_region	3827434	3827531	.	.	.	X=Cluster815_117XXXXLINE-R2-NeSL;ID=Cluster815_117XXXXLINE-R2-NeSL;intact=TRUE
X	QG2082_V1	repeat_region	3827911	3827949	.	.	.	X=GACGACAn_1XXXXSimple_repeat;ID=GACGACAn_1XXXXSimple_repeat;intact=TRUE
X	QG2082_V1	repeat_region	3828434	3828531	.	.	.	X=Cluster643_132XXXXDNA-TcMar-Tc1;ID=Cluster643_132XXXXDNA-TcMar-Tc1;intact=TRUE
X	QG2082_V1	CDS	3829596	3829705	.	-	2	ID=CBEC_102312;Parent=CBEC_102304
X	QG2082_V1	exon	3829596	3829705	.	-	.	ID=CBEC_102305;Parent=CBEC_102304
X	QG2082_V1	gene	3829596	3831245	.	-	.	ID=CBEC_102303;Name=EVM prediction X.700
X	QG2082_V1	mRNA	3829596	3831245	.	-	.	ID=CBEC_102304;Parent=CBEC_102303;Name=EVM prediction X.700
X	QG2082_V1	intron	3829706	3829749	.	-	2	Parent=CBEC_102304;ID=CBEC_102304_intron
X	QG2082_V1	CDS	3829750	3830079	.	-	2	ID=CBEC_102313;Parent=CBEC_102304
X	QG2082_V1	exon	3829750	3830079	.	-	.	ID=CBEC_102306;Parent=CBEC_102304
X	QG2082_V1	intron	3830080	3830121	.	-	2	Parent=CBEC_102304;ID=CBEC_102304_intron
X	QG2082_V1	CDS	3830122	3830250	.	-	2	ID=CBEC_102314;Parent=CBEC_102304
X	QG2082_V1	exon	3830122	3830250	.	-	.	ID=CBEC_102307;Parent=CBEC_102304
X	QG2082_V1	intron	3830251	3830293	.	-	2	Parent=CBEC_102304;ID=CBEC_102304_intron
X	QG2082_V1	CDS	3830294	3830614	.	-	2	ID=CBEC_102315;Parent=CBEC_102304
X	QG2082_V1	exon	3830294	3830614	.	-	.	ID=CBEC_102308;Parent=CBEC_102304
X	QG2082_V1	intron	3830615	3830656	.	-	2	Parent=CBEC_102304;ID=CBEC_102304_intron
X	QG2082_V1	CDS	3830657	3830785	.	-	2	ID=CBEC_102316;Parent=CBEC_102304
X	QG2082_V1	exon	3830657	3830785	.	-	.	ID=CBEC_102309;Parent=CBEC_102304
X	QG2082_V1	intron	3830786	3830828	.	-	2	Parent=CBEC_102304;ID=CBEC_102304_intron
X	QG2082_V1	CDS	3830829	3831149	.	-	2	ID=CBEC_102317;Parent=CBEC_102304
X	QG2082_V1	exon	3830829	3831149	.	-	.	ID=CBEC_102310;Parent=CBEC_102304
X	QG2082_V1	intron	3831150	3831190	.	-	0	Parent=CBEC_102304;ID=CBEC_102304_intron
X	QG2082_V1	CDS	3831191	3831245	.	-	0	ID=CBEC_102318;Parent=CBEC_102304
X	QG2082_V1	exon	3831191	3831245	.	-	.	ID=CBEC_102311;Parent=CBEC_102304
X	QG2082_V1	CDS	3833677	3833837	.	-	2	ID=CBEC_102334;Parent=CBEC_102330
X	QG2082_V1	exon	3833677	3833837	.	-	.	ID=CBEC_102331;Parent=CBEC_102330
X	QG2082_V1	gene	3833677	3834850	.	-	.	ID=CBEC_102329;Name=EVM prediction X.701;celegans_gene_ids=WBGene00001565;celegans_gene_names=gei-8
X	QG2082_V1	mRNA	3833677	3834850	.	-	.	ID=CBEC_102330;Parent=CBEC_102329;Name=EVM prediction X.701;InterPro=IPR001005,IPR017877,IPR017884
X	QG2082_V1	intron	3833838	3834137	.	-	0	Parent=CBEC_102330;ID=CBEC_102330_intron
X	QG2082_V1	repeat_region	3834102	3834127	.	.	.	X=An_281XXXXSimple_repeat;ID=An_281XXXXSimple_repeat;intact=TRUE
X	QG2082_V1	CDS	3834138	3834675	.	-	0	ID=CBEC_102335;Parent=CBEC_102330
X	QG2082_V1	exon	3834138	3834675	.	-	.	ID=CBEC_102332;Parent=CBEC_102330
X	QG2082_V1	intron	3834676	3834748	.	-	0	Parent=CBEC_102330;ID=CBEC_102330_intron
X	QG2082_V1	CDS	3834749	3834850	.	-	0	ID=CBEC_102336;Parent=CBEC_102330
X	QG2082_V1	exon	3834749	3834850	.	-	.	ID=CBEC_102333;Parent=CBEC_102330
X	QG2082_V1	repeat_region	3835378	3835413	.	.	.	X=Cluster1128_201XXXXDNA-TcMar-Tc1;ID=Cluster1128_201XXXXDNA-TcMar-Tc1;intact=TRUE
X	QG2082_V1	repeat_region	3835417	3835564	.	.	.	X=Cluster1235_28XXXXDNA-TcMar-Tc1;ID=Cluster1235_28XXXXDNA-TcMar-Tc1;intact=TRUE
X	QG2082_V1	repeat_region	3836323	3836361	.	.	.	X=TTTAn_40XXXXSimple_repeat;ID=TTTAn_40XXXXSimple_repeat;intact=TRUE
X	QG2082_V1	repeat_region	3857825	3857879	.	.	.	X=Cluster501_23XXXXUnknown;ID=Cluster501_23XXXXUnknown;intact=TRUE
X	QG2082_V1	repeat_region	3858189	3858300	.	.	.	X=Cluster105_137XXXXUnknown;ID=Cluster105_137XXXXUnknown;intact=TRUE
X	QG2082_V1	repeat_region	3858668	3858761	.	.	.	X=Cluster946_43XXXXUnknown;ID=Cluster946_43XXXXUnknown;intact=TRUE
X	QG2082_V1	CDS	3860036	3860216	.	+	0	ID=CBEC_102355;Parent=CBEC_102348
X	QG2082_V1	exon	3860036	3860216	.	+	.	ID=CBEC_102349;Parent=CBEC_102348
X	QG2082_V1	gene	3860036	3861446	.	+	.	ID=CBEC_102347;Name=EVM prediction X.702
X	QG2082_V1	mRNA	3860036	3861446	.	+	.	ID=CBEC_102348;Parent=CBEC_102347;Name=EVM prediction X.702
X	QG2082_V1	intron	3860217	3860261	.	+	2	Parent=CBEC_102348;ID=CBEC_102348_intron
X	QG2082_V1	CDS	3860262	3860380	.	+	2	ID=CBEC_102356;Parent=CBEC_102348
X	QG2082_V1	exon	3860262	3860380	.	+	.	ID=CBEC_102350;Parent=CBEC_102348
X	QG2082_V1	intron	3860381	3860423	.	+	0	Parent=CBEC_102348;ID=CBEC_102348_intron
X	QG2082_V1	CDS	3860424	3860733	.	+	0	ID=CBEC_102357;Parent=CBEC_102348
X	QG2082_V1	exon	3860424	3860733	.	+	.	ID=CBEC_102351;Parent=CBEC_102348
X	QG2082_V1	intron	3860734	3860776	.	+	2	Parent=CBEC_102348;ID=CBEC_102348_intron
X	QG2082_V1	CDS	3860777	3860930	.	+	2	ID=CBEC_102358;Parent=CBEC_102348
X	QG2082_V1	exon	3860777	3860930	.	+	.	ID=CBEC_102352;Parent=CBEC_102348
X	QG2082_V1	intron	3860931	3860972	.	+	1	Parent=CBEC_102348;ID=CBEC_102348_intron
X	QG2082_V1	CDS	3860973	3861205	.	+	1	ID=CBEC_102359;Parent=CBEC_102348
X	QG2082_V1	exon	3860973	3861205	.	+	.	ID=CBEC_102353;Parent=CBEC_102348
X	QG2082_V1	intron	3861206	3861249	.	+	2	Parent=CBEC_102348;ID=CBEC_102348_intron
X	QG2082_V1	CDS	3861250	3861446	.	+	2	ID=CBEC_102360;Parent=CBEC_102348
X	QG2082_V1	exon	3861250	3861446	.	+	.	ID=CBEC_102354;Parent=CBEC_102348
X	QG2082_V1	repeat_region	3862276	3862291	.	.	.	X=Cluster1536_49XXXXUnknown;ID=Cluster1536_49XXXXUnknown;intact=TRUE
X	QG2082_V1	repeat_region	3862292	3862318	.	.	.	X=Cluster1357_58XXXXUnknown;ID=Cluster1357_58XXXXUnknown;intact=TRUE
X	QG2082_V1	repeat_region	3862319	3862551	.	.	.	X=Cluster1357_58XXXXUnknown;ID=Cluster1357_58XXXXUnknown;intact=TRUE
X	QG2082_V1	CDS	3863001	3863157	.	-	1	ID=CBEC_102376;Parent=CBEC_102372
X	QG2082_V1	exon	3863001	3863157	.	-	.	ID=CBEC_102373;Parent=CBEC_102372
X	QG2082_V1	gene	3863001	3864302	.	-	.	ID=CBEC_102371;Name=EVM prediction X.703
X	QG2082_V1	mRNA	3863001	3864302	.	-	.	ID=CBEC_102372;Parent=CBEC_102371;Name=EVM prediction X.703;InterPro=IPR001810,IPR012885;Gene_Ontology=GO:0005515
X	QG2082_V1	intron	3863158	3863202	.	-	1	Parent=CBEC_102372;ID=CBEC_102372_intron
X	QG2082_V1	CDS	3863203	3864045	.	-	1	ID=CBEC_102377;Parent=CBEC_102372
X	QG2082_V1	exon	3863203	3864045	.	-	.	ID=CBEC_102374;Parent=CBEC_102372
X	QG2082_V1	intron	3864046	3864093	.	-	0	Parent=CBEC_102372;ID=CBEC_102372_intron
X	QG2082_V1	CDS	3864094	3864302	.	-	0	ID=CBEC_102378;Parent=CBEC_102372
X	QG2082_V1	exon	3864094	3864302	.	-	.	ID=CBEC_102375;Parent=CBEC_102372
X	QG2082_V1	repeat_region	3864358	3864400	.	.	.	X=GAATGGCn_1XXXXSimple_repeat;ID=GAATGGCn_1XXXXSimple_repeat;intact=TRUE
X	QG2082_V1	CDS	3865029	3865106	.	+	0	ID=CBEC_102404;Parent=CBEC_102390
X	QG2082_V1	exon	3865029	3865106	.	+	.	ID=CBEC_102391;Parent=CBEC_102390
X	QG2082_V1	gene	3865029	3866633	.	+	.	ID=CBEC_102389;Name=EVM prediction X.704
X	QG2082_V1	mRNA	3865029	3866633	.	+	.	ID=CBEC_102390;Parent=CBEC_102389;Name=EVM prediction X.704
X	QG2082_V1	intron	3865107	3865161	.	+	0	Parent=CBEC_102390;ID=CBEC_102390_intron
X	QG2082_V1	CDS	3865162	3865227	.	+	0	ID=CBEC_102405;Parent=CBEC_102390
X	QG2082_V1	exon	3865162	3865227	.	+	.	ID=CBEC_102392;Parent=CBEC_102390
X	QG2082_V1	intron	3865228	3865282	.	+	0	Parent=CBEC_102390;ID=CBEC_102390_intron
X	QG2082_V1	CDS	3865283	3865348	.	+	0	ID=CBEC_102406;Parent=CBEC_102390
X	QG2082_V1	exon	3865283	3865348	.	+	.	ID=CBEC_102393;Parent=CBEC_102390
X	QG2082_V1	intron	3865349	3865403	.	+	0	Parent=CBEC_102390;ID=CBEC_102390_intron
X	QG2082_V1	CDS	3865404	3865469	.	+	0	ID=CBEC_102407;Parent=CBEC_102390
X	QG2082_V1	exon	3865404	3865469	.	+	.	ID=CBEC_102394;Parent=CBEC_102390
X	QG2082_V1	intron	3865470	3865524	.	+	0	Parent=CBEC_102390;ID=CBEC_102390_intron
X	QG2082_V1	CDS	3865525	3865590	.	+	0	ID=CBEC_102408;Parent=CBEC_102390
X	QG2082_V1	exon	3865525	3865590	.	+	.	ID=CBEC_102395;Parent=CBEC_102390
X	QG2082_V1	intron	3865591	3865645	.	+	0	Parent=CBEC_102390;ID=CBEC_102390_intron
X	QG2082_V1	CDS	3865646	3865711	.	+	0	ID=CBEC_102409;Parent=CBEC_102390
X	QG2082_V1	exon	3865646	3865711	.	+	.	ID=CBEC_102396;Parent=CBEC_102390
X	QG2082_V1	intron	3865712	3865766	.	+	0	Parent=CBEC_102390;ID=CBEC_102390_intron
X	QG2082_V1	CDS	3865767	3865832	.	+	0	ID=CBEC_102410;Parent=CBEC_102390
X	QG2082_V1	exon	3865767	3865832	.	+	.	ID=CBEC_102397;Parent=CBEC_102390
X	QG2082_V1	intron	3865833	3865887	.	+	0	Parent=CBEC_102390;ID=CBEC_102390_intron
X	QG2082_V1	CDS	3865888	3865953	.	+	0	ID=CBEC_102411;Parent=CBEC_102390
X	QG2082_V1	exon	3865888	3865953	.	+	.	ID=CBEC_102398;Parent=CBEC_102390
X	QG2082_V1	intron	3865954	3866008	.	+	0	Parent=CBEC_102390;ID=CBEC_102390_intron
X	QG2082_V1	CDS	3866009	3866074	.	+	0	ID=CBEC_102412;Parent=CBEC_102390
X	QG2082_V1	exon	3866009	3866074	.	+	.	ID=CBEC_102399;Parent=CBEC_102390
X	QG2082_V1	intron	3866075	3866129	.	+	0	Parent=CBEC_102390;ID=CBEC_102390_intron
X	QG2082_V1	CDS	3866130	3866195	.	+	0	ID=CBEC_102413;Parent=CBEC_102390
X	QG2082_V1	exon	3866130	3866195	.	+	.	ID=CBEC_102400;Parent=CBEC_102390
X	QG2082_V1	intron	3866196	3866250	.	+	0	Parent=CBEC_102390;ID=CBEC_102390_intron
X	QG2082_V1	CDS	3866251	3866316	.	+	0	ID=CBEC_102414;Parent=CBEC_102390
X	QG2082_V1	exon	3866251	3866316	.	+	.	ID=CBEC_102401;Parent=CBEC_102390
X	QG2082_V1	intron	3866317	3866371	.	+	0	Parent=CBEC_102390;ID=CBEC_102390_intron
X	QG2082_V1	CDS	3866372	3866437	.	+	0	ID=CBEC_102415;Parent=CBEC_102390
X	QG2082_V1	exon	3866372	3866437	.	+	.	ID=CBEC_102402;Parent=CBEC_102390
X	QG2082_V1	intron	3866438	3866492	.	+	0	Parent=CBEC_102390;ID=CBEC_102390_intron
X	QG2082_V1	CDS	3866493	3866633	.	+	0	ID=CBEC_102416;Parent=CBEC_102390
X	QG2082_V1	exon	3866493	3866633	.	+	.	ID=CBEC_102403;Parent=CBEC_102390
X	QG2082_V1	CDS	3871684	3871761	.	+	0	ID=CBEC_102450;Parent=CBEC_102428
X	QG2082_V1	exon	3871684	3871761	.	+	.	ID=CBEC_102429;Parent=CBEC_102428
X	QG2082_V1	gene	3871684	3874740	.	+	.	ID=CBEC_102427;Name=EVM prediction X.705
X	QG2082_V1	mRNA	3871684	3874740	.	+	.	ID=CBEC_102428;Parent=CBEC_102427;Name=EVM prediction X.705
X	QG2082_V1	intron	3871762	3871816	.	+	0	Parent=CBEC_102428;ID=CBEC_102428_intron
X	QG2082_V1	CDS	3871817	3871882	.	+	0	ID=CBEC_102451;Parent=CBEC_102428
X	QG2082_V1	exon	3871817	3871882	.	+	.	ID=CBEC_102430;Parent=CBEC_102428
X	QG2082_V1	intron	3871883	3871937	.	+	0	Parent=CBEC_102428;ID=CBEC_102428_intron
X	QG2082_V1	CDS	3871938	3872003	.	+	0	ID=CBEC_102452;Parent=CBEC_102428
X	QG2082_V1	exon	3871938	3872003	.	+	.	ID=CBEC_102431;Parent=CBEC_102428
X	QG2082_V1	intron	3872004	3872058	.	+	0	Parent=CBEC_102428;ID=CBEC_102428_intron
X	QG2082_V1	CDS	3872059	3872124	.	+	0	ID=CBEC_102453;Parent=CBEC_102428
X	QG2082_V1	exon	3872059	3872124	.	+	.	ID=CBEC_102432;Parent=CBEC_102428
X	QG2082_V1	intron	3872125	3872179	.	+	0	Parent=CBEC_102428;ID=CBEC_102428_intron
X	QG2082_V1	CDS	3872180	3872245	.	+	0	ID=CBEC_102454;Parent=CBEC_102428
X	QG2082_V1	exon	3872180	3872245	.	+	.	ID=CBEC_102433;Parent=CBEC_102428
X	QG2082_V1	intron	3872246	3872300	.	+	0	Parent=CBEC_102428;ID=CBEC_102428_intron
X	QG2082_V1	CDS	3872301	3872366	.	+	0	ID=CBEC_102455;Parent=CBEC_102428
X	QG2082_V1	exon	3872301	3872366	.	+	.	ID=CBEC_102434;Parent=CBEC_102428
X	QG2082_V1	intron	3872367	3872421	.	+	0	Parent=CBEC_102428;ID=CBEC_102428_intron
X	QG2082_V1	CDS	3872422	3872487	.	+	0	ID=CBEC_102456;Parent=CBEC_102428
X	QG2082_V1	exon	3872422	3872487	.	+	.	ID=CBEC_102435;Parent=CBEC_102428
X	QG2082_V1	intron	3872488	3872542	.	+	0	Parent=CBEC_102428;ID=CBEC_102428_intron
X	QG2082_V1	CDS	3872543	3872608	.	+	0	ID=CBEC_102457;Parent=CBEC_102428
X	QG2082_V1	exon	3872543	3872608	.	+	.	ID=CBEC_102436;Parent=CBEC_102428
X	QG2082_V1	intron	3872609	3872663	.	+	0	Parent=CBEC_102428;ID=CBEC_102428_intron
X	QG2082_V1	CDS	3872664	3872729	.	+	0	ID=CBEC_102458;Parent=CBEC_102428
X	QG2082_V1	exon	3872664	3872729	.	+	.	ID=CBEC_102437;Parent=CBEC_102428
X	QG2082_V1	intron	3872730	3873268	.	+	0	Parent=CBEC_102428;ID=CBEC_102428_intron
X	QG2082_V1	CDS	3873269	3873334	.	+	0	ID=CBEC_102459;Parent=CBEC_102428
X	QG2082_V1	exon	3873269	3873334	.	+	.	ID=CBEC_102438;Parent=CBEC_102428
X	QG2082_V1	intron	3873335	3873389	.	+	0	Parent=CBEC_102428;ID=CBEC_102428_intron
X	QG2082_V1	CDS	3873390	3873455	.	+	0	ID=CBEC_102460;Parent=CBEC_102428
X	QG2082_V1	exon	3873390	3873455	.	+	.	ID=CBEC_102439;Parent=CBEC_102428
X	QG2082_V1	intron	3873456	3873510	.	+	0	Parent=CBEC_102428;ID=CBEC_102428_intron
X	QG2082_V1	CDS	3873511	3873576	.	+	0	ID=CBEC_102461;Parent=CBEC_102428
X	QG2082_V1	exon	3873511	3873576	.	+	.	ID=CBEC_102440;Parent=CBEC_102428
X	QG2082_V1	intron	3873577	3873631	.	+	0	Parent=CBEC_102428;ID=CBEC_102428_intron
X	QG2082_V1	CDS	3873632	3873697	.	+	0	ID=CBEC_102462;Parent=CBEC_102428
X	QG2082_V1	exon	3873632	3873697	.	+	.	ID=CBEC_102441;Parent=CBEC_102428
X	QG2082_V1	intron	3873698	3873752	.	+	0	Parent=CBEC_102428;ID=CBEC_102428_intron
X	QG2082_V1	CDS	3873753	3873818	.	+	0	ID=CBEC_102463;Parent=CBEC_102428
X	QG2082_V1	exon	3873753	3873818	.	+	.	ID=CBEC_102442;Parent=CBEC_102428
X	QG2082_V1	intron	3873819	3873873	.	+	0	Parent=CBEC_102428;ID=CBEC_102428_intron
X	QG2082_V1	CDS	3873874	3873939	.	+	0	ID=CBEC_102464;Parent=CBEC_102428
X	QG2082_V1	exon	3873874	3873939	.	+	.	ID=CBEC_102443;Parent=CBEC_102428
X	QG2082_V1	intron	3873940	3873994	.	+	0	Parent=CBEC_102428;ID=CBEC_102428_intron
X	QG2082_V1	CDS	3873995	3874060	.	+	0	ID=CBEC_102465;Parent=CBEC_102428
X	QG2082_V1	exon	3873995	3874060	.	+	.	ID=CBEC_102444;Parent=CBEC_102428
X	QG2082_V1	intron	3874061	3874115	.	+	0	Parent=CBEC_102428;ID=CBEC_102428_intron
X	QG2082_V1	CDS	3874116	3874181	.	+	0	ID=CBEC_102466;Parent=CBEC_102428
X	QG2082_V1	exon	3874116	3874181	.	+	.	ID=CBEC_102445;Parent=CBEC_102428
X	QG2082_V1	intron	3874182	3874236	.	+	0	Parent=CBEC_102428;ID=CBEC_102428_intron
X	QG2082_V1	CDS	3874237	3874302	.	+	0	ID=CBEC_102467;Parent=CBEC_102428
X	QG2082_V1	exon	3874237	3874302	.	+	.	ID=CBEC_102446;Parent=CBEC_102428
X	QG2082_V1	intron	3874303	3874357	.	+	0	Parent=CBEC_102428;ID=CBEC_102428_intron
X	QG2082_V1	CDS	3874358	3874423	.	+	0	ID=CBEC_102468;Parent=CBEC_102428
X	QG2082_V1	exon	3874358	3874423	.	+	.	ID=CBEC_102447;Parent=CBEC_102428
X	QG2082_V1	intron	3874424	3874478	.	+	0	Parent=CBEC_102428;ID=CBEC_102428_intron
X	QG2082_V1	CDS	3874479	3874544	.	+	0	ID=CBEC_102469;Parent=CBEC_102428
X	QG2082_V1	exon	3874479	3874544	.	+	.	ID=CBEC_102448;Parent=CBEC_102428
X	QG2082_V1	intron	3874545	3874599	.	+	0	Parent=CBEC_102428;ID=CBEC_102428_intron
X	QG2082_V1	CDS	3874600	3874740	.	+	0	ID=CBEC_102470;Parent=CBEC_102428
X	QG2082_V1	exon	3874600	3874740	.	+	.	ID=CBEC_102449;Parent=CBEC_102428
X	QG2082_V1	CDS	3876645	3876722	.	+	0	ID=CBEC_102487;Parent=CBEC_102482
X	QG2082_V1	exon	3876645	3876722	.	+	.	ID=CBEC_102483;Parent=CBEC_102482
X	QG2082_V1	gene	3876645	3877160	.	+	.	ID=CBEC_102481;Name=EVM prediction X.706
X	QG2082_V1	mRNA	3876645	3877160	.	+	.	ID=CBEC_102482;Parent=CBEC_102481;Name=EVM prediction X.706
X	QG2082_V1	intron	3876723	3876777	.	+	0	Parent=CBEC_102482;ID=CBEC_102482_intron
X	QG2082_V1	CDS	3876778	3876843	.	+	0	ID=CBEC_102488;Parent=CBEC_102482
X	QG2082_V1	exon	3876778	3876843	.	+	.	ID=CBEC_102484;Parent=CBEC_102482
X	QG2082_V1	intron	3876844	3876898	.	+	0	Parent=CBEC_102482;ID=CBEC_102482_intron
X	QG2082_V1	CDS	3876899	3876964	.	+	0	ID=CBEC_102489;Parent=CBEC_102482
X	QG2082_V1	exon	3876899	3876964	.	+	.	ID=CBEC_102485;Parent=CBEC_102482
X	QG2082_V1	intron	3876965	3877019	.	+	0	Parent=CBEC_102482;ID=CBEC_102482_intron
X	QG2082_V1	CDS	3877020	3877160	.	+	0	ID=CBEC_102490;Parent=CBEC_102482
X	QG2082_V1	exon	3877020	3877160	.	+	.	ID=CBEC_102486;Parent=CBEC_102482
X	QG2082_V1	CDS	3877734	3877811	.	+	0	ID=CBEC_102537;Parent=CBEC_102502
X	QG2082_V1	exon	3877734	3877811	.	+	.	ID=CBEC_102503;Parent=CBEC_102502
X	QG2082_V1	gene	3877734	3882726	.	+	.	ID=CBEC_102501;Name=EVM prediction X.707
X	QG2082_V1	mRNA	3877734	3882726	.	+	.	ID=CBEC_102502;Parent=CBEC_102501;Name=EVM prediction X.707
X	QG2082_V1	intron	3877812	3877866	.	+	0	Parent=CBEC_102502;ID=CBEC_102502_intron
X	QG2082_V1	CDS	3877867	3877932	.	+	0	ID=CBEC_102538;Parent=CBEC_102502
X	QG2082_V1	exon	3877867	3877932	.	+	.	ID=CBEC_102504;Parent=CBEC_102502
X	QG2082_V1	intron	3877933	3877987	.	+	0	Parent=CBEC_102502;ID=CBEC_102502_intron
X	QG2082_V1	CDS	3877988	3878053	.	+	0	ID=CBEC_102539;Parent=CBEC_102502
X	QG2082_V1	exon	3877988	3878053	.	+	.	ID=CBEC_102505;Parent=CBEC_102502
X	QG2082_V1	intron	3878054	3878108	.	+	0	Parent=CBEC_102502;ID=CBEC_102502_intron
X	QG2082_V1	CDS	3878109	3878174	.	+	0	ID=CBEC_102540;Parent=CBEC_102502
X	QG2082_V1	exon	3878109	3878174	.	+	.	ID=CBEC_102506;Parent=CBEC_102502
X	QG2082_V1	intron	3878175	3878229	.	+	0	Parent=CBEC_102502;ID=CBEC_102502_intron
X	QG2082_V1	CDS	3878230	3878295	.	+	0	ID=CBEC_102541;Parent=CBEC_102502
X	QG2082_V1	exon	3878230	3878295	.	+	.	ID=CBEC_102507;Parent=CBEC_102502
X	QG2082_V1	intron	3878296	3878350	.	+	0	Parent=CBEC_102502;ID=CBEC_102502_intron
X	QG2082_V1	CDS	3878351	3878416	.	+	0	ID=CBEC_102542;Parent=CBEC_102502
X	QG2082_V1	exon	3878351	3878416	.	+	.	ID=CBEC_102508;Parent=CBEC_102502
X	QG2082_V1	intron	3878417	3878471	.	+	0	Parent=CBEC_102502;ID=CBEC_102502_intron
X	QG2082_V1	CDS	3878472	3878537	.	+	0	ID=CBEC_102543;Parent=CBEC_102502
X	QG2082_V1	exon	3878472	3878537	.	+	.	ID=CBEC_102509;Parent=CBEC_102502
X	QG2082_V1	intron	3878538	3878592	.	+	0	Parent=CBEC_102502;ID=CBEC_102502_intron
X	QG2082_V1	CDS	3878593	3878658	.	+	0	ID=CBEC_102544;Parent=CBEC_102502
X	QG2082_V1	exon	3878593	3878658	.	+	.	ID=CBEC_102510;Parent=CBEC_102502
X	QG2082_V1	intron	3878659	3878713	.	+	0	Parent=CBEC_102502;ID=CBEC_102502_intron
X	QG2082_V1	CDS	3878714	3878779	.	+	0	ID=CBEC_102545;Parent=CBEC_102502
X	QG2082_V1	exon	3878714	3878779	.	+	.	ID=CBEC_102511;Parent=CBEC_102502
X	QG2082_V1	intron	3878780	3878834	.	+	0	Parent=CBEC_102502;ID=CBEC_102502_intron
X	QG2082_V1	CDS	3878835	3878900	.	+	0	ID=CBEC_102546;Parent=CBEC_102502
X	QG2082_V1	exon	3878835	3878900	.	+	.	ID=CBEC_102512;Parent=CBEC_102502
X	QG2082_V1	intron	3878901	3878955	.	+	0	Parent=CBEC_102502;ID=CBEC_102502_intron
X	QG2082_V1	CDS	3878956	3879021	.	+	0	ID=CBEC_102547;Parent=CBEC_102502
X	QG2082_V1	exon	3878956	3879021	.	+	.	ID=CBEC_102513;Parent=CBEC_102502
X	QG2082_V1	intron	3879022	3879076	.	+	0	Parent=CBEC_102502;ID=CBEC_102502_intron
X	QG2082_V1	CDS	3879077	3879142	.	+	0	ID=CBEC_102548;Parent=CBEC_102502
X	QG2082_V1	exon	3879077	3879142	.	+	.	ID=CBEC_102514;Parent=CBEC_102502
X	QG2082_V1	intron	3879143	3879318	.	+	0	Parent=CBEC_102502;ID=CBEC_102502_intron
X	QG2082_V1	CDS	3879319	3879384	.	+	0	ID=CBEC_102549;Parent=CBEC_102502
X	QG2082_V1	exon	3879319	3879384	.	+	.	ID=CBEC_102515;Parent=CBEC_102502
X	QG2082_V1	intron	3879385	3879439	.	+	0	Parent=CBEC_102502;ID=CBEC_102502_intron
X	QG2082_V1	CDS	3879440	3879505	.	+	0	ID=CBEC_102550;Parent=CBEC_102502
X	QG2082_V1	exon	3879440	3879505	.	+	.	ID=CBEC_102516;Parent=CBEC_102502
X	QG2082_V1	intron	3879506	3879560	.	+	0	Parent=CBEC_102502;ID=CBEC_102502_intron
X	QG2082_V1	CDS	3879561	3879626	.	+	0	ID=CBEC_102551;Parent=CBEC_102502
X	QG2082_V1	exon	3879561	3879626	.	+	.	ID=CBEC_102517;Parent=CBEC_102502
X	QG2082_V1	intron	3879627	3879681	.	+	0	Parent=CBEC_102502;ID=CBEC_102502_intron
X	QG2082_V1	CDS	3879682	3879747	.	+	0	ID=CBEC_102552;Parent=CBEC_102502
X	QG2082_V1	exon	3879682	3879747	.	+	.	ID=CBEC_102518;Parent=CBEC_102502
X	QG2082_V1	intron	3879748	3879802	.	+	0	Parent=CBEC_102502;ID=CBEC_102502_intron
X	QG2082_V1	CDS	3879803	3879868	.	+	0	ID=CBEC_102553;Parent=CBEC_102502
X	QG2082_V1	exon	3879803	3879868	.	+	.	ID=CBEC_102519;Parent=CBEC_102502
X	QG2082_V1	intron	3879869	3879923	.	+	0	Parent=CBEC_102502;ID=CBEC_102502_intron
X	QG2082_V1	CDS	3879924	3879989	.	+	0	ID=CBEC_102554;Parent=CBEC_102502
X	QG2082_V1	exon	3879924	3879989	.	+	.	ID=CBEC_102520;Parent=CBEC_102502
X	QG2082_V1	intron	3879990	3880044	.	+	0	Parent=CBEC_102502;ID=CBEC_102502_intron
X	QG2082_V1	CDS	3880045	3880110	.	+	0	ID=CBEC_102555;Parent=CBEC_102502
X	QG2082_V1	exon	3880045	3880110	.	+	.	ID=CBEC_102521;Parent=CBEC_102502
X	QG2082_V1	intron	3880111	3880165	.	+	0	Parent=CBEC_102502;ID=CBEC_102502_intron
X	QG2082_V1	CDS	3880166	3880231	.	+	0	ID=CBEC_102556;Parent=CBEC_102502
X	QG2082_V1	exon	3880166	3880231	.	+	.	ID=CBEC_102522;Parent=CBEC_102502
X	QG2082_V1	intron	3880232	3880286	.	+	0	Parent=CBEC_102502;ID=CBEC_102502_intron
X	QG2082_V1	CDS	3880287	3880352	.	+	0	ID=CBEC_102557;Parent=CBEC_102502
X	QG2082_V1	exon	3880287	3880352	.	+	.	ID=CBEC_102523;Parent=CBEC_102502
X	QG2082_V1	intron	3880353	3880407	.	+	0	Parent=CBEC_102502;ID=CBEC_102502_intron
X	QG2082_V1	CDS	3880408	3880473	.	+	0	ID=CBEC_102558;Parent=CBEC_102502
X	QG2082_V1	exon	3880408	3880473	.	+	.	ID=CBEC_102524;Parent=CBEC_102502
X	QG2082_V1	intron	3880474	3880528	.	+	0	Parent=CBEC_102502;ID=CBEC_102502_intron
X	QG2082_V1	CDS	3880529	3880594	.	+	0	ID=CBEC_102559;Parent=CBEC_102502
X	QG2082_V1	exon	3880529	3880594	.	+	.	ID=CBEC_102525;Parent=CBEC_102502
X	QG2082_V1	intron	3880595	3880770	.	+	0	Parent=CBEC_102502;ID=CBEC_102502_intron
X	QG2082_V1	CDS	3880771	3880836	.	+	0	ID=CBEC_102560;Parent=CBEC_102502
X	QG2082_V1	exon	3880771	3880836	.	+	.	ID=CBEC_102526;Parent=CBEC_102502
X	QG2082_V1	intron	3880837	3880891	.	+	0	Parent=CBEC_102502;ID=CBEC_102502_intron
X	QG2082_V1	CDS	3880892	3880957	.	+	0	ID=CBEC_102561;Parent=CBEC_102502
X	QG2082_V1	exon	3880892	3880957	.	+	.	ID=CBEC_102527;Parent=CBEC_102502
X	QG2082_V1	intron	3880958	3881012	.	+	0	Parent=CBEC_102502;ID=CBEC_102502_intron
X	QG2082_V1	CDS	3881013	3881078	.	+	0	ID=CBEC_102562;Parent=CBEC_102502
X	QG2082_V1	exon	3881013	3881078	.	+	.	ID=CBEC_102528;Parent=CBEC_102502
X	QG2082_V1	intron	3881079	3881133	.	+	0	Parent=CBEC_102502;ID=CBEC_102502_intron
X	QG2082_V1	CDS	3881134	3881199	.	+	0	ID=CBEC_102563;Parent=CBEC_102502
X	QG2082_V1	exon	3881134	3881199	.	+	.	ID=CBEC_102529;Parent=CBEC_102502
X	QG2082_V1	intron	3881200	3881254	.	+	0	Parent=CBEC_102502;ID=CBEC_102502_intron
X	QG2082_V1	CDS	3881255	3881320	.	+	0	ID=CBEC_102564;Parent=CBEC_102502
X	QG2082_V1	exon	3881255	3881320	.	+	.	ID=CBEC_102530;Parent=CBEC_102502
X	QG2082_V1	intron	3881321	3881980	.	+	0	Parent=CBEC_102502;ID=CBEC_102502_intron
X	QG2082_V1	CDS	3881981	3882046	.	+	0	ID=CBEC_102565;Parent=CBEC_102502
X	QG2082_V1	exon	3881981	3882046	.	+	.	ID=CBEC_102531;Parent=CBEC_102502
X	QG2082_V1	intron	3882047	3882101	.	+	0	Parent=CBEC_102502;ID=CBEC_102502_intron
X	QG2082_V1	CDS	3882102	3882167	.	+	0	ID=CBEC_102566;Parent=CBEC_102502
X	QG2082_V1	exon	3882102	3882167	.	+	.	ID=CBEC_102532;Parent=CBEC_102502
X	QG2082_V1	intron	3882168	3882222	.	+	0	Parent=CBEC_102502;ID=CBEC_102502_intron
X	QG2082_V1	CDS	3882223	3882288	.	+	0	ID=CBEC_102567;Parent=CBEC_102502
X	QG2082_V1	exon	3882223	3882288	.	+	.	ID=CBEC_102533;Parent=CBEC_102502
X	QG2082_V1	intron	3882289	3882343	.	+	0	Parent=CBEC_102502;ID=CBEC_102502_intron
X	QG2082_V1	CDS	3882344	3882409	.	+	0	ID=CBEC_102568;Parent=CBEC_102502
X	QG2082_V1	exon	3882344	3882409	.	+	.	ID=CBEC_102534;Parent=CBEC_102502
X	QG2082_V1	intron	3882410	3882464	.	+	0	Parent=CBEC_102502;ID=CBEC_102502_intron
X	QG2082_V1	CDS	3882465	3882530	.	+	0	ID=CBEC_102569;Parent=CBEC_102502
X	QG2082_V1	exon	3882465	3882530	.	+	.	ID=CBEC_102535;Parent=CBEC_102502
X	QG2082_V1	intron	3882531	3882585	.	+	0	Parent=CBEC_102502;ID=CBEC_102502_intron
X	QG2082_V1	CDS	3882586	3882726	.	+	0	ID=CBEC_102570;Parent=CBEC_102502
X	QG2082_V1	exon	3882586	3882726	.	+	.	ID=CBEC_102536;Parent=CBEC_102502
X	QG2082_V1	CDS	3893222	3893299	.	+	0	ID=CBEC_102630;Parent=CBEC_102582
X	QG2082_V1	exon	3893222	3893299	.	+	.	ID=CBEC_102583;Parent=CBEC_102582
X	QG2082_V1	gene	3893222	3906940	.	+	.	ID=CBEC_102581;Name=EVM prediction X.708
X	QG2082_V1	mRNA	3893222	3906940	.	+	.	ID=CBEC_102582;Parent=CBEC_102581;Name=EVM prediction X.708;InterPro=IPR022894;Gene_Ontology=GO:0000175
X	QG2082_V1	intron	3893300	3893354	.	+	0	Parent=CBEC_102582;ID=CBEC_102582_intron
X	QG2082_V1	CDS	3893355	3893423	.	+	0	ID=CBEC_102631;Parent=CBEC_102582
X	QG2082_V1	exon	3893355	3893423	.	+	.	ID=CBEC_102584;Parent=CBEC_102582
X	QG2082_V1	intron	3893424	3893478	.	+	0	Parent=CBEC_102582;ID=CBEC_102582_intron
X	QG2082_V1	CDS	3893479	3893544	.	+	0	ID=CBEC_102632;Parent=CBEC_102582
X	QG2082_V1	exon	3893479	3893544	.	+	.	ID=CBEC_102585;Parent=CBEC_102582
X	QG2082_V1	intron	3893545	3893599	.	+	0	Parent=CBEC_102582;ID=CBEC_102582_intron
X	QG2082_V1	CDS	3893600	3893665	.	+	0	ID=CBEC_102633;Parent=CBEC_102582
X	QG2082_V1	exon	3893600	3893665	.	+	.	ID=CBEC_102586;Parent=CBEC_102582
X	QG2082_V1	intron	3893666	3893720	.	+	0	Parent=CBEC_102582;ID=CBEC_102582_intron
X	QG2082_V1	CDS	3893721	3893786	.	+	0	ID=CBEC_102634;Parent=CBEC_102582
X	QG2082_V1	exon	3893721	3893786	.	+	.	ID=CBEC_102587;Parent=CBEC_102582
X	QG2082_V1	intron	3893787	3893841	.	+	0	Parent=CBEC_102582;ID=CBEC_102582_intron
X	QG2082_V1	CDS	3893842	3893907	.	+	0	ID=CBEC_102635;Parent=CBEC_102582
X	QG2082_V1	exon	3893842	3893907	.	+	.	ID=CBEC_102588;Parent=CBEC_102582
X	QG2082_V1	intron	3893908	3893962	.	+	0	Parent=CBEC_102582;ID=CBEC_102582_intron
X	QG2082_V1	CDS	3893963	3894028	.	+	0	ID=CBEC_102636;Parent=CBEC_102582
X	QG2082_V1	exon	3893963	3894028	.	+	.	ID=CBEC_102589;Parent=CBEC_102582
X	QG2082_V1	intron	3894029	3894083	.	+	0	Parent=CBEC_102582;ID=CBEC_102582_intron
X	QG2082_V1	CDS	3894084	3894149	.	+	0	ID=CBEC_102637;Parent=CBEC_102582
X	QG2082_V1	exon	3894084	3894149	.	+	.	ID=CBEC_102590;Parent=CBEC_102582
X	QG2082_V1	intron	3894150	3894204	.	+	0	Parent=CBEC_102582;ID=CBEC_102582_intron
X	QG2082_V1	CDS	3894205	3894270	.	+	0	ID=CBEC_102638;Parent=CBEC_102582
X	QG2082_V1	exon	3894205	3894270	.	+	.	ID=CBEC_102591;Parent=CBEC_102582
X	QG2082_V1	intron	3894271	3894325	.	+	0	Parent=CBEC_102582;ID=CBEC_102582_intron
X	QG2082_V1	CDS	3894326	3894391	.	+	0	ID=CBEC_102639;Parent=CBEC_102582
X	QG2082_V1	exon	3894326	3894391	.	+	.	ID=CBEC_102592;Parent=CBEC_102582
X	QG2082_V1	intron	3894392	3894446	.	+	0	Parent=CBEC_102582;ID=CBEC_102582_intron
X	QG2082_V1	CDS	3894447	3894512	.	+	0	ID=CBEC_102640;Parent=CBEC_102582
X	QG2082_V1	exon	3894447	3894512	.	+	.	ID=CBEC_102593;Parent=CBEC_102582
X	QG2082_V1	intron	3894513	3894567	.	+	0	Parent=CBEC_102582;ID=CBEC_102582_intron
X	QG2082_V1	CDS	3894568	3894633	.	+	0	ID=CBEC_102641;Parent=CBEC_102582
X	QG2082_V1	exon	3894568	3894633	.	+	.	ID=CBEC_102594;Parent=CBEC_102582
X	QG2082_V1	intron	3894634	3894688	.	+	0	Parent=CBEC_102582;ID=CBEC_102582_intron
X	QG2082_V1	CDS	3894689	3894754	.	+	0	ID=CBEC_102642;Parent=CBEC_102582
X	QG2082_V1	exon	3894689	3894754	.	+	.	ID=CBEC_102595;Parent=CBEC_102582
X	QG2082_V1	intron	3894755	3894930	.	+	0	Parent=CBEC_102582;ID=CBEC_102582_intron
X	QG2082_V1	CDS	3894931	3894996	.	+	0	ID=CBEC_102643;Parent=CBEC_102582
X	QG2082_V1	exon	3894931	3894996	.	+	.	ID=CBEC_102596;Parent=CBEC_102582
X	QG2082_V1	intron	3894997	3895051	.	+	0	Parent=CBEC_102582;ID=CBEC_102582_intron
X	QG2082_V1	CDS	3895052	3895117	.	+	0	ID=CBEC_102644;Parent=CBEC_102582
X	QG2082_V1	exon	3895052	3895117	.	+	.	ID=CBEC_102597;Parent=CBEC_102582
X	QG2082_V1	intron	3895118	3895172	.	+	0	Parent=CBEC_102582;ID=CBEC_102582_intron
X	QG2082_V1	CDS	3895173	3895238	.	+	0	ID=CBEC_102645;Parent=CBEC_102582
X	QG2082_V1	exon	3895173	3895238	.	+	.	ID=CBEC_102598;Parent=CBEC_102582
X	QG2082_V1	intron	3895239	3895293	.	+	0	Parent=CBEC_102582;ID=CBEC_102582_intron
X	QG2082_V1	CDS	3895294	3895359	.	+	0	ID=CBEC_102646;Parent=CBEC_102582
X	QG2082_V1	exon	3895294	3895359	.	+	.	ID=CBEC_102599;Parent=CBEC_102582
X	QG2082_V1	intron	3895360	3895414	.	+	0	Parent=CBEC_102582;ID=CBEC_102582_intron
X	QG2082_V1	CDS	3895415	3895480	.	+	0	ID=CBEC_102647;Parent=CBEC_102582
X	QG2082_V1	exon	3895415	3895480	.	+	.	ID=CBEC_102600;Parent=CBEC_102582
X	QG2082_V1	intron	3895481	3895535	.	+	0	Parent=CBEC_102582;ID=CBEC_102582_intron
X	QG2082_V1	CDS	3895536	3895601	.	+	0	ID=CBEC_102648;Parent=CBEC_102582
X	QG2082_V1	exon	3895536	3895601	.	+	.	ID=CBEC_102601;Parent=CBEC_102582
X	QG2082_V1	intron	3895602	3895656	.	+	0	Parent=CBEC_102582;ID=CBEC_102582_intron
X	QG2082_V1	CDS	3895657	3895722	.	+	0	ID=CBEC_102649;Parent=CBEC_102582
X	QG2082_V1	exon	3895657	3895722	.	+	.	ID=CBEC_102602;Parent=CBEC_102582
X	QG2082_V1	intron	3895723	3895777	.	+	0	Parent=CBEC_102582;ID=CBEC_102582_intron
X	QG2082_V1	CDS	3895778	3895843	.	+	0	ID=CBEC_102650;Parent=CBEC_102582
X	QG2082_V1	exon	3895778	3895843	.	+	.	ID=CBEC_102603;Parent=CBEC_102582
X	QG2082_V1	intron	3895844	3896745	.	+	0	Parent=CBEC_102582;ID=CBEC_102582_intron
X	QG2082_V1	CDS	3896746	3896811	.	+	0	ID=CBEC_102651;Parent=CBEC_102582
X	QG2082_V1	exon	3896746	3896811	.	+	.	ID=CBEC_102604;Parent=CBEC_102582
X	QG2082_V1	intron	3896812	3896866	.	+	0	Parent=CBEC_102582;ID=CBEC_102582_intron
X	QG2082_V1	CDS	3896867	3896932	.	+	0	ID=CBEC_102652;Parent=CBEC_102582
X	QG2082_V1	exon	3896867	3896932	.	+	.	ID=CBEC_102605;Parent=CBEC_102582
X	QG2082_V1	intron	3896933	3896987	.	+	0	Parent=CBEC_102582;ID=CBEC_102582_intron
X	QG2082_V1	CDS	3896988	3897053	.	+	0	ID=CBEC_102653;Parent=CBEC_102582
X	QG2082_V1	exon	3896988	3897053	.	+	.	ID=CBEC_102606;Parent=CBEC_102582
X	QG2082_V1	intron	3897054	3897108	.	+	0	Parent=CBEC_102582;ID=CBEC_102582_intron
X	QG2082_V1	CDS	3897109	3897174	.	+	0	ID=CBEC_102654;Parent=CBEC_102582
X	QG2082_V1	exon	3897109	3897174	.	+	.	ID=CBEC_102607;Parent=CBEC_102582
X	QG2082_V1	intron	3897175	3897229	.	+	0	Parent=CBEC_102582;ID=CBEC_102582_intron
X	QG2082_V1	CDS	3897230	3897295	.	+	0	ID=CBEC_102655;Parent=CBEC_102582
X	QG2082_V1	exon	3897230	3897295	.	+	.	ID=CBEC_102608;Parent=CBEC_102582
X	QG2082_V1	intron	3897296	3897471	.	+	0	Parent=CBEC_102582;ID=CBEC_102582_intron
X	QG2082_V1	CDS	3897472	3897537	.	+	0	ID=CBEC_102656;Parent=CBEC_102582
X	QG2082_V1	exon	3897472	3897537	.	+	.	ID=CBEC_102609;Parent=CBEC_102582
X	QG2082_V1	intron	3897538	3897592	.	+	0	Parent=CBEC_102582;ID=CBEC_102582_intron
X	QG2082_V1	CDS	3897593	3897658	.	+	0	ID=CBEC_102657;Parent=CBEC_102582
X	QG2082_V1	exon	3897593	3897658	.	+	.	ID=CBEC_102610;Parent=CBEC_102582
X	QG2082_V1	intron	3897659	3897713	.	+	0	Parent=CBEC_102582;ID=CBEC_102582_intron
X	QG2082_V1	CDS	3897714	3897779	.	+	0	ID=CBEC_102658;Parent=CBEC_102582
X	QG2082_V1	exon	3897714	3897779	.	+	.	ID=CBEC_102611;Parent=CBEC_102582
X	QG2082_V1	intron	3897780	3897834	.	+	0	Parent=CBEC_102582;ID=CBEC_102582_intron
X	QG2082_V1	CDS	3897835	3897900	.	+	0	ID=CBEC_102659;Parent=CBEC_102582
X	QG2082_V1	exon	3897835	3897900	.	+	.	ID=CBEC_102612;Parent=CBEC_102582
X	QG2082_V1	intron	3897901	3898802	.	+	0	Parent=CBEC_102582;ID=CBEC_102582_intron
X	QG2082_V1	CDS	3898803	3898868	.	+	0	ID=CBEC_102660;Parent=CBEC_102582
X	QG2082_V1	exon	3898803	3898868	.	+	.	ID=CBEC_102613;Parent=CBEC_102582
X	QG2082_V1	intron	3898869	3898923	.	+	0	Parent=CBEC_102582;ID=CBEC_102582_intron
X	QG2082_V1	CDS	3898924	3898989	.	+	0	ID=CBEC_102661;Parent=CBEC_102582
X	QG2082_V1	exon	3898924	3898989	.	+	.	ID=CBEC_102614;Parent=CBEC_102582
X	QG2082_V1	intron	3898990	3899044	.	+	0	Parent=CBEC_102582;ID=CBEC_102582_intron
X	QG2082_V1	CDS	3899045	3899110	.	+	0	ID=CBEC_102662;Parent=CBEC_102582
X	QG2082_V1	exon	3899045	3899110	.	+	.	ID=CBEC_102615;Parent=CBEC_102582
X	QG2082_V1	intron	3899111	3899165	.	+	0	Parent=CBEC_102582;ID=CBEC_102582_intron
X	QG2082_V1	CDS	3899166	3899231	.	+	0	ID=CBEC_102663;Parent=CBEC_102582
X	QG2082_V1	exon	3899166	3899231	.	+	.	ID=CBEC_102616;Parent=CBEC_102582
X	QG2082_V1	intron	3899232	3899286	.	+	0	Parent=CBEC_102582;ID=CBEC_102582_intron
X	QG2082_V1	CDS	3899287	3899352	.	+	0	ID=CBEC_102664;Parent=CBEC_102582
X	QG2082_V1	exon	3899287	3899352	.	+	.	ID=CBEC_102617;Parent=CBEC_102582
X	QG2082_V1	intron	3899353	3899528	.	+	0	Parent=CBEC_102582;ID=CBEC_102582_intron
X	QG2082_V1	CDS	3899529	3899594	.	+	0	ID=CBEC_102665;Parent=CBEC_102582
X	QG2082_V1	exon	3899529	3899594	.	+	.	ID=CBEC_102618;Parent=CBEC_102582
X	QG2082_V1	intron	3899595	3899649	.	+	0	Parent=CBEC_102582;ID=CBEC_102582_intron
X	QG2082_V1	CDS	3899650	3899715	.	+	0	ID=CBEC_102666;Parent=CBEC_102582
X	QG2082_V1	exon	3899650	3899715	.	+	.	ID=CBEC_102619;Parent=CBEC_102582
X	QG2082_V1	intron	3899716	3899770	.	+	0	Parent=CBEC_102582;ID=CBEC_102582_intron
X	QG2082_V1	CDS	3899771	3899836	.	+	0	ID=CBEC_102667;Parent=CBEC_102582
X	QG2082_V1	exon	3899771	3899836	.	+	.	ID=CBEC_102620;Parent=CBEC_102582
X	QG2082_V1	intron	3899837	3899891	.	+	0	Parent=CBEC_102582;ID=CBEC_102582_intron
X	QG2082_V1	CDS	3899892	3899957	.	+	0	ID=CBEC_102668;Parent=CBEC_102582
X	QG2082_V1	exon	3899892	3899957	.	+	.	ID=CBEC_102621;Parent=CBEC_102582
X	QG2082_V1	intron	3899958	3900012	.	+	0	Parent=CBEC_102582;ID=CBEC_102582_intron
X	QG2082_V1	CDS	3900013	3900078	.	+	0	ID=CBEC_102669;Parent=CBEC_102582
X	QG2082_V1	exon	3900013	3900078	.	+	.	ID=CBEC_102622;Parent=CBEC_102582
X	QG2082_V1	intron	3900079	3900133	.	+	0	Parent=CBEC_102582;ID=CBEC_102582_intron
X	QG2082_V1	CDS	3900134	3900199	.	+	0	ID=CBEC_102670;Parent=CBEC_102582
X	QG2082_V1	exon	3900134	3900199	.	+	.	ID=CBEC_102623;Parent=CBEC_102582
X	QG2082_V1	intron	3900200	3900254	.	+	0	Parent=CBEC_102582;ID=CBEC_102582_intron
X	QG2082_V1	CDS	3900255	3900320	.	+	0	ID=CBEC_102671;Parent=CBEC_102582
X	QG2082_V1	exon	3900255	3900320	.	+	.	ID=CBEC_102624;Parent=CBEC_102582
X	QG2082_V1	intron	3900321	3900375	.	+	0	Parent=CBEC_102582;ID=CBEC_102582_intron
X	QG2082_V1	CDS	3900376	3900441	.	+	0	ID=CBEC_102672;Parent=CBEC_102582
X	QG2082_V1	exon	3900376	3900441	.	+	.	ID=CBEC_102625;Parent=CBEC_102582
X	QG2082_V1	intron	3900442	3901343	.	+	0	Parent=CBEC_102582;ID=CBEC_102582_intron
X	QG2082_V1	CDS	3901344	3901409	.	+	0	ID=CBEC_102673;Parent=CBEC_102582
X	QG2082_V1	exon	3901344	3901409	.	+	.	ID=CBEC_102626;Parent=CBEC_102582
X	QG2082_V1	intron	3901410	3901464	.	+	0	Parent=CBEC_102582;ID=CBEC_102582_intron
X	QG2082_V1	CDS	3901465	3901530	.	+	0	ID=CBEC_102674;Parent=CBEC_102582
X	QG2082_V1	exon	3901465	3901530	.	+	.	ID=CBEC_102627;Parent=CBEC_102582
X	QG2082_V1	intron	3901531	3901585	.	+	0	Parent=CBEC_102582;ID=CBEC_102582_intron
X	QG2082_V1	CDS	3901586	3901670	.	+	0	ID=CBEC_102675;Parent=CBEC_102582
X	QG2082_V1	exon	3901586	3901670	.	+	.	ID=CBEC_102628;Parent=CBEC_102582
X	QG2082_V1	intron	3901671	3904067	.	+	2	Parent=CBEC_102582;ID=CBEC_102582_intron
X	QG2082_V1	repeat_region	3903031	3903636	.	.	.	X=Cluster707_87XXXXDNA-TcMar-Tc1;ID=Cluster707_87XXXXDNA-TcMar-Tc1;intact=TRUE
X	QG2082_V1	CDS	3904068	3906940	.	+	2	ID=CBEC_102676;Parent=CBEC_102582
X	QG2082_V1	exon	3904068	3906940	.	+	.	ID=CBEC_102629;Parent=CBEC_102582
X	QG2082_V1	repeat_region	3906938	3906988	.	.	.	X=TGACGAn_3XXXXSimple_repeat;ID=TGACGAn_3XXXXSimple_repeat;intact=TRUE
X	QG2082_V1	repeat_region	3907446	3907632	.	.	.	X=Cluster707_88XXXXDNA-TcMar-Tc1;ID=Cluster707_88XXXXDNA-TcMar-Tc1;intact=TRUE
X	QG2082_V1	CDS	3907757	3907834	.	+	0	ID=CBEC_102691;Parent=CBEC_102688
X	QG2082_V1	exon	3907757	3907834	.	+	.	ID=CBEC_102689;Parent=CBEC_102688
X	QG2082_V1	gene	3907757	3908030	.	+	.	ID=CBEC_102687;Name=EVM prediction X.709
X	QG2082_V1	mRNA	3907757	3908030	.	+	.	ID=CBEC_102688;Parent=CBEC_102687;Name=EVM prediction X.709
X	QG2082_V1	intron	3907835	3907889	.	+	0	Parent=CBEC_102688;ID=CBEC_102688_intron
X	QG2082_V1	CDS	3907890	3908030	.	+	0	ID=CBEC_102692;Parent=CBEC_102688
X	QG2082_V1	exon	3907890	3908030	.	+	.	ID=CBEC_102690;Parent=CBEC_102688
X	QG2082_V1	CDS	3908967	3909044	.	+	0	ID=CBEC_102709;Parent=CBEC_102704
X	QG2082_V1	exon	3908967	3909044	.	+	.	ID=CBEC_102705;Parent=CBEC_102704
X	QG2082_V1	gene	3908967	3909482	.	+	.	ID=CBEC_102703;Name=EVM prediction X.710
X	QG2082_V1	mRNA	3908967	3909482	.	+	.	ID=CBEC_102704;Parent=CBEC_102703;Name=EVM prediction X.710
X	QG2082_V1	intron	3909045	3909099	.	+	0	Parent=CBEC_102704;ID=CBEC_102704_intron
X	QG2082_V1	CDS	3909100	3909165	.	+	0	ID=CBEC_102710;Parent=CBEC_102704
X	QG2082_V1	exon	3909100	3909165	.	+	.	ID=CBEC_102706;Parent=CBEC_102704
X	QG2082_V1	intron	3909166	3909220	.	+	0	Parent=CBEC_102704;ID=CBEC_102704_intron
X	QG2082_V1	CDS	3909221	3909286	.	+	0	ID=CBEC_102711;Parent=CBEC_102704
X	QG2082_V1	exon	3909221	3909286	.	+	.	ID=CBEC_102707;Parent=CBEC_102704
X	QG2082_V1	intron	3909287	3909341	.	+	0	Parent=CBEC_102704;ID=CBEC_102704_intron
X	QG2082_V1	CDS	3909342	3909482	.	+	0	ID=CBEC_102712;Parent=CBEC_102704
X	QG2082_V1	exon	3909342	3909482	.	+	.	ID=CBEC_102708;Parent=CBEC_102704
X	QG2082_V1	CDS	3909693	3909770	.	+	0	ID=CBEC_102727;Parent=CBEC_102724
X	QG2082_V1	exon	3909693	3909770	.	+	.	ID=CBEC_102725;Parent=CBEC_102724
X	QG2082_V1	gene	3909693	3909966	.	+	.	ID=CBEC_102723;Name=EVM prediction X.711
X	QG2082_V1	mRNA	3909693	3909966	.	+	.	ID=CBEC_102724;Parent=CBEC_102723;Name=EVM prediction X.711
X	QG2082_V1	intron	3909771	3909825	.	+	0	Parent=CBEC_102724;ID=CBEC_102724_intron
X	QG2082_V1	CDS	3909826	3909966	.	+	0	ID=CBEC_102728;Parent=CBEC_102724
X	QG2082_V1	exon	3909826	3909966	.	+	.	ID=CBEC_102726;Parent=CBEC_102724
X	QG2082_V1	repeat_region	3910092	3910744	.	.	.	X=Cluster979_294XXXXDNA-TcMar-Tc1;ID=Cluster979_294XXXXDNA-TcMar-Tc1;intact=TRUE
X	QG2082_V1	repeat_region	3910745	3911219	.	.	.	X=Cluster979_295XXXXDNA-TcMar-Tc1;ID=Cluster979_295XXXXDNA-TcMar-Tc1;intact=TRUE
X	QG2082_V1	repeat_region	3911220	3911279	.	.	.	X=Cluster979_295XXXXDNA-TcMar-Tc1;ID=Cluster979_295XXXXDNA-TcMar-Tc1;intact=TRUE
X	QG2082_V1	repeat_region	3911389	3911887	.	.	.	X=Cluster979_296XXXXDNA-TcMar-Tc1;ID=Cluster979_296XXXXDNA-TcMar-Tc1;intact=TRUE
X	QG2082_V1	CDS	3912333	3912492	.	-	1	ID=CBEC_102744;Parent=CBEC_102740
X	QG2082_V1	exon	3912333	3912492	.	-	.	ID=CBEC_102741;Parent=CBEC_102740
X	QG2082_V1	gene	3912333	3913664	.	-	.	ID=CBEC_102739;Name=EVM prediction X.712
X	QG2082_V1	mRNA	3912333	3913664	.	-	.	ID=CBEC_102740;Parent=CBEC_102739;Name=EVM prediction X.712;InterPro=IPR012885,IPR001810;Gene_Ontology=GO:0005515
X	QG2082_V1	intron	3912493	3912537	.	-	1	Parent=CBEC_102740;ID=CBEC_102740_intron
X	QG2082_V1	CDS	3912538	3913380	.	-	1	ID=CBEC_102745;Parent=CBEC_102740
X	QG2082_V1	exon	3912538	3913380	.	-	.	ID=CBEC_102742;Parent=CBEC_102740
X	QG2082_V1	repeat_region	3913356	3913481	.	.	.	X=Cluster589_18XXXXUnknown;ID=Cluster589_18XXXXUnknown;intact=TRUE
X	QG2082_V1	intron	3913381	3913428	.	-	0	Parent=CBEC_102740;ID=CBEC_102740_intron
X	QG2082_V1	CDS	3913429	3913664	.	-	0	ID=CBEC_102746;Parent=CBEC_102740
X	QG2082_V1	exon	3913429	3913664	.	-	.	ID=CBEC_102743;Parent=CBEC_102740
X	QG2082_V1	repeat_region	3914110	3914199	.	.	.	X=Cluster946_44XXXXUnknown;ID=Cluster946_44XXXXUnknown;intact=TRUE
X	QG2082_V1	repeat_region	3914991	3915060	.	.	.	X=Cluster1128_202XXXXDNA-TcMar-Tc1;ID=Cluster1128_202XXXXDNA-TcMar-Tc1;intact=TRUE
X	QG2082_V1	repeat_region	3915612	3915680	.	.	.	X=Cluster1128_203XXXXDNA-TcMar-Tc1;ID=Cluster1128_203XXXXDNA-TcMar-Tc1;intact=TRUE
X	QG2082_V1	repeat_region	3916015	3916107	.	.	.	X=Cluster1128_204XXXXDNA-TcMar-Tc1;ID=Cluster1128_204XXXXDNA-TcMar-Tc1;intact=TRUE
X	QG2082_V1	repeat_region	3918128	3918231	.	.	.	X=Cluster946_45XXXXUnknown;ID=Cluster946_45XXXXUnknown;intact=TRUE
X	QG2082_V1	repeat_region	3918512	3918561	.	.	.	X=Cluster377_9XXXXRC-Helitron;ID=Cluster377_9XXXXRC-Helitron;intact=TRUE
X	QG2082_V1	repeat_region	3918864	3918928	.	.	.	X=A-rich_2368XXXXA-rich;ID=A-rich_2368XXXXA-rich;intact=TRUE
X	QG2082_V1	CDS	3919098	3919288	.	-	2	ID=CBEC_102765;Parent=CBEC_102758
X	QG2082_V1	exon	3919098	3919288	.	-	.	ID=CBEC_102759;Parent=CBEC_102758
X	QG2082_V1	gene	3919098	3921265	.	-	.	ID=CBEC_102757;Name=EVM prediction X.713
X	QG2082_V1	mRNA	3919098	3921265	.	-	.	ID=CBEC_102758;Parent=CBEC_102757;Name=EVM prediction X.713
X	QG2082_V1	intron	3919289	3919336	.	-	0	Parent=CBEC_102758;ID=CBEC_102758_intron
X	QG2082_V1	CDS	3919337	3919469	.	-	0	ID=CBEC_102766;Parent=CBEC_102758
X	QG2082_V1	exon	3919337	3919469	.	-	.	ID=CBEC_102760;Parent=CBEC_102758
X	QG2082_V1	intron	3919470	3919515	.	-	0	Parent=CBEC_102758;ID=CBEC_102758_intron
X	QG2082_V1	CDS	3919516	3919746	.	-	0	ID=CBEC_102767;Parent=CBEC_102758
X	QG2082_V1	exon	3919516	3919746	.	-	.	ID=CBEC_102761;Parent=CBEC_102758
X	QG2082_V1	intron	3919747	3920058	.	-	2	Parent=CBEC_102758;ID=CBEC_102758_intron
X	QG2082_V1	repeat_region	3919767	3919816	.	.	.	X=Cluster402_1051XXXXDNA-TcMar-Tc1;ID=Cluster402_1051XXXXDNA-TcMar-Tc1;intact=TRUE
X	QG2082_V1	repeat_region	3919821	3919890	.	.	.	X=Cluster434_2133XXXXDNA-TcMar-Tc1;ID=Cluster434_2133XXXXDNA-TcMar-Tc1;intact=TRUE
X	QG2082_V1	repeat_region	3919926	3920029	.	.	.	X=Cluster434_2134XXXXDNA-TcMar-Tc1;ID=Cluster434_2134XXXXDNA-TcMar-Tc1;intact=TRUE
X	QG2082_V1	CDS	3920059	3920741	.	-	2	ID=CBEC_102768;Parent=CBEC_102758
X	QG2082_V1	exon	3920059	3920741	.	-	.	ID=CBEC_102762;Parent=CBEC_102758
X	QG2082_V1	intron	3920742	3920790	.	-	2	Parent=CBEC_102758;ID=CBEC_102758_intron
X	QG2082_V1	CDS	3920791	3921018	.	-	2	ID=CBEC_102769;Parent=CBEC_102758
X	QG2082_V1	exon	3920791	3921018	.	-	.	ID=CBEC_102763;Parent=CBEC_102758
X	QG2082_V1	intron	3921019	3921063	.	-	0	Parent=CBEC_102758;ID=CBEC_102758_intron
X	QG2082_V1	CDS	3921064	3921265	.	-	0	ID=CBEC_102770;Parent=CBEC_102758
X	QG2082_V1	exon	3921064	3921265	.	-	.	ID=CBEC_102764;Parent=CBEC_102758
X	QG2082_V1	repeat_region	3923530	3923600	.	.	.	X=Cluster1505_29XXXXDNA-TcMar-Tc1;ID=Cluster1505_29XXXXDNA-TcMar-Tc1;intact=TRUE
X	QG2082_V1	CDS	3923637	3923679	.	+	0	ID=CBEC_102786;Parent=CBEC_102782
X	QG2082_V1	exon	3923637	3923679	.	+	.	ID=CBEC_102783;Parent=CBEC_102782
X	QG2082_V1	gene	3923637	3924517	.	+	.	ID=CBEC_102781;Name=EVM prediction X.714
X	QG2082_V1	mRNA	3923637	3924517	.	+	.	ID=CBEC_102782;Parent=CBEC_102781;Name=EVM prediction X.714
X	QG2082_V1	intron	3923680	3923721	.	+	2	Parent=CBEC_102782;ID=CBEC_102782_intron
X	QG2082_V1	CDS	3923722	3923838	.	+	2	ID=CBEC_102787;Parent=CBEC_102782
X	QG2082_V1	exon	3923722	3923838	.	+	.	ID=CBEC_102784;Parent=CBEC_102782
X	QG2082_V1	intron	3923839	3924323	.	+	2	Parent=CBEC_102782;ID=CBEC_102782_intron
X	QG2082_V1	repeat_region	3924167	3924183	.	.	.	X=An_282XXXXSimple_repeat;ID=An_282XXXXSimple_repeat;intact=TRUE
X	QG2082_V1	CDS	3924324	3924517	.	+	2	ID=CBEC_102788;Parent=CBEC_102782
X	QG2082_V1	exon	3924324	3924517	.	+	.	ID=CBEC_102785;Parent=CBEC_102782
X	QG2082_V1	repeat_region	3924575	3924665	.	.	.	X=Cluster946_46XXXXUnknown;ID=Cluster946_46XXXXUnknown;intact=TRUE
X	QG2082_V1	repeat_region	3925085	3925247	.	.	.	X=Cluster1044_26XXXXDNA-TcMar-Tc1;ID=Cluster1044_26XXXXDNA-TcMar-Tc1;intact=TRUE
X	QG2082_V1	repeat_region	3925709	3925793	.	.	.	X=Cluster1518_45XXXXDNA-hAT;ID=Cluster1518_45XXXXDNA-hAT;intact=TRUE
X	QG2082_V1	repeat_region	3926171	3926373	.	.	.	X=Cluster1036_83XXXXDNA-TcMar-Tc1;ID=Cluster1036_83XXXXDNA-TcMar-Tc1;intact=TRUE
X	QG2082_V1	CDS	3926635	3926680	.	-	1	ID=CBEC_102808;Parent=CBEC_102800
X	QG2082_V1	exon	3926635	3926680	.	-	.	ID=CBEC_102801;Parent=CBEC_102800
X	QG2082_V1	gene	3926635	3928685	.	-	.	ID=CBEC_102799;Name=EVM prediction X.715;celegans_gene_ids=WBGene00006512;celegans_gene_names=abcf-1
X	QG2082_V1	mRNA	3926635	3928685	.	-	.	ID=CBEC_102800;Parent=CBEC_102799;Name=EVM prediction X.715;InterPro=IPR003439,IPR027417;Gene_Ontology=GO:0005524,GO:0016887
X	QG2082_V1	intron	3926681	3926804	.	-	2	Parent=CBEC_102800;ID=CBEC_102800_intron
X	QG2082_V1	CDS	3926805	3927072	.	-	2	ID=CBEC_102809;Parent=CBEC_102800
X	QG2082_V1	exon	3926805	3927072	.	-	.	ID=CBEC_102802;Parent=CBEC_102800
X	QG2082_V1	intron	3927073	3927117	.	-	2	Parent=CBEC_102800;ID=CBEC_102800_intron
X	QG2082_V1	CDS	3927118	3927231	.	-	2	ID=CBEC_102810;Parent=CBEC_102800
X	QG2082_V1	exon	3927118	3927231	.	-	.	ID=CBEC_102803;Parent=CBEC_102800
X	QG2082_V1	intron	3927232	3927563	.	-	1	Parent=CBEC_102800;ID=CBEC_102800_intron
X	QG2082_V1	CDS	3927564	3927841	.	-	1	ID=CBEC_102811;Parent=CBEC_102800
X	QG2082_V1	exon	3927564	3927841	.	-	.	ID=CBEC_102804;Parent=CBEC_102800
X	QG2082_V1	intron	3927842	3927884	.	-	1	Parent=CBEC_102800;ID=CBEC_102800_intron
X	QG2082_V1	CDS	3927885	3928292	.	-	1	ID=CBEC_102812;Parent=CBEC_102800
X	QG2082_V1	exon	3927885	3928292	.	-	.	ID=CBEC_102805;Parent=CBEC_102800
X	QG2082_V1	intron	3928293	3928340	.	-	1	Parent=CBEC_102800;ID=CBEC_102800_intron
X	QG2082_V1	CDS	3928341	3928601	.	-	1	ID=CBEC_102813;Parent=CBEC_102800
X	QG2082_V1	exon	3928341	3928601	.	-	.	ID=CBEC_102806;Parent=CBEC_102800
X	QG2082_V1	intron	3928602	3928653	.	-	0	Parent=CBEC_102800;ID=CBEC_102800_intron
X	QG2082_V1	CDS	3928654	3928685	.	-	0	ID=CBEC_102814;Parent=CBEC_102800
X	QG2082_V1	exon	3928654	3928685	.	-	.	ID=CBEC_102807;Parent=CBEC_102800
X	QG2082_V1	repeat_region	3928826	3928973	.	.	.	X=Cluster524_5XXXXLTR-Gypsy;ID=Cluster524_5XXXXLTR-Gypsy;intact=TRUE
X	QG2082_V1	repeat_region	3928974	3929000	.	.	.	X=Cluster524_6XXXXLTR-Gypsy;ID=Cluster524_6XXXXLTR-Gypsy;intact=TRUE
X	QG2082_V1	repeat_region	3929001	3929250	.	.	.	X=Cluster524_6XXXXLTR-Gypsy;ID=Cluster524_6XXXXLTR-Gypsy;intact=TRUE
X	QG2082_V1	repeat_region	3929251	3931018	.	.	.	X=Cluster524_7XXXXLTR-Gypsy;ID=Cluster524_7XXXXLTR-Gypsy;intact=TRUE
X	QG2082_V1	repeat_region	3931019	3931822	.	.	.	X=Cluster524_8XXXXLTR-Gypsy;ID=Cluster524_8XXXXLTR-Gypsy;intact=TRUE
X	QG2082_V1	repeat_region	3931823	3931859	.	.	.	X=GCGTGAn_1XXXXSimple_repeat;ID=GCGTGAn_1XXXXSimple_repeat;intact=TRUE
X	QG2082_V1	repeat_region	3931860	3933988	.	.	.	X=Cluster524_9XXXXLTR-Gypsy;ID=Cluster524_9XXXXLTR-Gypsy;intact=TRUE
X	QG2082_V1	repeat_region	3934798	3934910	.	.	.	X=Cluster501_24XXXXUnknown;ID=Cluster501_24XXXXUnknown;intact=TRUE
X	QG2082_V1	repeat_region	3935946	3936251	.	.	.	X=Cluster524_10XXXXLTR-Gypsy;ID=Cluster524_10XXXXLTR-Gypsy;intact=TRUE
X	QG2082_V1	repeat_region	3936444	3936499	.	.	.	X=CGCTCAn_1XXXXSimple_repeat;ID=CGCTCAn_1XXXXSimple_repeat;intact=TRUE
X	QG2082_V1	repeat_region	3936500	3936580	.	.	.	X=Cluster524_11XXXXLTR-Gypsy;ID=Cluster524_11XXXXLTR-Gypsy;intact=TRUE
X	QG2082_V1	repeat_region	3936594	3937700	.	.	.	X=Cluster524_12XXXXLTR-Gypsy;ID=Cluster524_12XXXXLTR-Gypsy;intact=TRUE
X	QG2082_V1	repeat_region	3937717	3938639	.	.	.	X=Cluster524_13XXXXLTR-Gypsy;ID=Cluster524_13XXXXLTR-Gypsy;intact=TRUE
X	QG2082_V1	repeat_region	3938653	3938733	.	.	.	X=Cluster524_14XXXXLTR-Gypsy;ID=Cluster524_14XXXXLTR-Gypsy;intact=TRUE
X	QG2082_V1	repeat_region	3938734	3938789	.	.	.	X=GCGTGAn_2XXXXSimple_repeat;ID=GCGTGAn_2XXXXSimple_repeat;intact=TRUE
X	QG2082_V1	repeat_region	3938982	3939287	.	.	.	X=Cluster524_15XXXXLTR-Gypsy;ID=Cluster524_15XXXXLTR-Gypsy;intact=TRUE
X	QG2082_V1	repeat_region	3940298	3940410	.	.	.	X=Cluster345_12XXXXUnknown;ID=Cluster345_12XXXXUnknown;intact=TRUE
X	QG2082_V1	CDS	3942800	3943056	.	-	2	ID=CBEC_102831;Parent=CBEC_102826
X	QG2082_V1	exon	3942800	3943056	.	-	.	ID=CBEC_102827;Parent=CBEC_102826
X	QG2082_V1	gene	3942800	3943836	.	-	.	ID=CBEC_102825;Name=EVM prediction X.716
X	QG2082_V1	mRNA	3942800	3943836	.	-	.	ID=CBEC_102826;Parent=CBEC_102825;Name=EVM prediction X.716
X	QG2082_V1	intron	3943057	3943101	.	-	1	Parent=CBEC_102826;ID=CBEC_102826_intron
X	QG2082_V1	CDS	3943102	3943268	.	-	1	ID=CBEC_102832;Parent=CBEC_102826
X	QG2082_V1	exon	3943102	3943268	.	-	.	ID=CBEC_102828;Parent=CBEC_102826
X	QG2082_V1	intron	3943269	3943354	.	-	2	Parent=CBEC_102826;ID=CBEC_102826_intron
X	QG2082_V1	CDS	3943355	3943622	.	-	2	ID=CBEC_102833;Parent=CBEC_102826
X	QG2082_V1	exon	3943355	3943622	.	-	.	ID=CBEC_102829;Parent=CBEC_102826
X	QG2082_V1	intron	3943623	3943667	.	-	0	Parent=CBEC_102826;ID=CBEC_102826_intron
X	QG2082_V1	CDS	3943668	3943836	.	-	0	ID=CBEC_102834;Parent=CBEC_102826
X	QG2082_V1	exon	3943668	3943836	.	-	.	ID=CBEC_102830;Parent=CBEC_102826
X	QG2082_V1	repeat_region	3944081	3946628	.	.	.	X=Cluster524_16XXXXLTR-Gypsy;ID=Cluster524_16XXXXLTR-Gypsy;intact=TRUE
X	QG2082_V1	repeat_region	3946756	3946843	.	.	.	X=Cluster946_47XXXXUnknown;ID=Cluster946_47XXXXUnknown;intact=TRUE
X	QG2082_V1	CDS	3947856	3948278	.	-	0	ID=CBEC_102851;Parent=CBEC_102846
X	QG2082_V1	exon	3947856	3948278	.	-	.	ID=CBEC_102847;Parent=CBEC_102846
X	QG2082_V1	gene	3947856	3948935	.	-	.	ID=CBEC_102845;Name=EVM prediction X.717
X	QG2082_V1	mRNA	3947856	3948935	.	-	.	ID=CBEC_102846;Parent=CBEC_102845;Name=EVM prediction X.717;InterPro=IPR046360,IPR008967,IPR036960,IPR001699;Gene_Ontology=GO:0003700,GO:0045893,GO:0006355,GO:0005634,GO:0000978
X	QG2082_V1	repeat_region	3947884	3947920	.	.	.	X=TCTn_473XXXXSimple_repeat;ID=TCTn_473XXXXSimple_repeat;intact=TRUE
X	QG2082_V1	intron	3948279	3948324	.	-	0	Parent=CBEC_102846;ID=CBEC_102846_intron
X	QG2082_V1	CDS	3948325	3948471	.	-	0	ID=CBEC_102852;Parent=CBEC_102846
X	QG2082_V1	exon	3948325	3948471	.	-	.	ID=CBEC_102848;Parent=CBEC_102846
X	QG2082_V1	intron	3948472	3948518	.	-	1	Parent=CBEC_102846;ID=CBEC_102846_intron
X	QG2082_V1	CDS	3948519	3948594	.	-	1	ID=CBEC_102853;Parent=CBEC_102846
X	QG2082_V1	exon	3948519	3948594	.	-	.	ID=CBEC_102849;Parent=CBEC_102846
X	QG2082_V1	intron	3948595	3948642	.	-	0	Parent=CBEC_102846;ID=CBEC_102846_intron
X	QG2082_V1	CDS	3948643	3948935	.	-	0	ID=CBEC_102854;Parent=CBEC_102846
X	QG2082_V1	exon	3948643	3948935	.	-	.	ID=CBEC_102850;Parent=CBEC_102846
X	QG2082_V1	repeat_region	3949040	3949303	.	.	.	X=Cluster434_2135XXXXDNA-TcMar-Tc1;ID=Cluster434_2135XXXXDNA-TcMar-Tc1;intact=TRUE
X	QG2082_V1	repeat_region	3949850	3949959	.	.	.	X=Cluster943_110XXXXDNA-TcMar-Tc1;ID=Cluster943_110XXXXDNA-TcMar-Tc1;intact=TRUE
X	QG2082_V1	repeat_region	3950396	3950857	.	.	.	X=Cluster1217_97XXXXDNA-TcMar-Tc1;ID=Cluster1217_97XXXXDNA-TcMar-Tc1;intact=TRUE
X	QG2082_V1	repeat_region	3951105	3951569	.	.	.	X=Cluster1217_98XXXXDNA-TcMar-Tc1;ID=Cluster1217_98XXXXDNA-TcMar-Tc1;intact=TRUE
X	QG2082_V1	CDS	3951605	3951793	.	+	0	ID=CBEC_102870;Parent=CBEC_102866
X	QG2082_V1	exon	3951605	3951793	.	+	.	ID=CBEC_102867;Parent=CBEC_102866
X	QG2082_V1	gene	3951605	3952415	.	+	.	ID=CBEC_102865;Name=EVM prediction X.718
X	QG2082_V1	mRNA	3951605	3952415	.	+	.	ID=CBEC_102866;Parent=CBEC_102865;Name=EVM prediction X.718;InterPro=IPR036960,IPR046360,IPR008967;Gene_Ontology=GO:0003700,GO:0006355,GO:0005634,GO:0045893
X	QG2082_V1	intron	3951794	3951839	.	+	0	Parent=CBEC_102866;ID=CBEC_102866_intron
X	QG2082_V1	CDS	3951840	3951956	.	+	0	ID=CBEC_102871;Parent=CBEC_102866
X	QG2082_V1	exon	3951840	3951956	.	+	.	ID=CBEC_102868;Parent=CBEC_102866
X	QG2082_V1	intron	3951957	3952001	.	+	0	Parent=CBEC_102866;ID=CBEC_102866_intron
X	QG2082_V1	CDS	3952002	3952415	.	+	0	ID=CBEC_102872;Parent=CBEC_102866
X	QG2082_V1	exon	3952002	3952415	.	+	.	ID=CBEC_102869;Parent=CBEC_102866
X	QG2082_V1	repeat_region	3952745	3952833	.	.	.	X=Cluster916_149XXXXUnknown;ID=Cluster916_149XXXXUnknown;intact=TRUE
X	QG2082_V1	repeat_region	3952834	3952862	.	.	.	X=Cluster916_150XXXXUnknown;ID=Cluster916_150XXXXUnknown;intact=TRUE
X	QG2082_V1	repeat_region	3952863	3952938	.	.	.	X=Cluster916_150XXXXUnknown;ID=Cluster916_150XXXXUnknown;intact=TRUE
X	QG2082_V1	repeat_region	3953553	3953730	.	.	.	X=Cluster1000_3XXXXLTR-Gypsy;ID=Cluster1000_3XXXXLTR-Gypsy;intact=TRUE
X	QG2082_V1	repeat_region	3953799	3953975	.	.	.	X=Cluster1000_4XXXXLTR-Gypsy;ID=Cluster1000_4XXXXLTR-Gypsy;intact=TRUE
X	QG2082_V1	repeat_region	3954021	3954091	.	.	.	X=Cluster1000_5XXXXLTR-Gypsy;ID=Cluster1000_5XXXXLTR-Gypsy;intact=TRUE
X	QG2082_V1	CDS	3954289	3954411	.	-	0	ID=CBEC_102888;Parent=CBEC_102884
X	QG2082_V1	exon	3954289	3954411	.	-	.	ID=CBEC_102885;Parent=CBEC_102884
X	QG2082_V1	gene	3954289	3954773	.	-	.	ID=CBEC_102883;Name=EVM prediction X.719
X	QG2082_V1	mRNA	3954289	3954773	.	-	.	ID=CBEC_102884;Parent=CBEC_102883;Name=EVM prediction X.719;InterPro=IPR012337,IPR036397,IPR047021;Gene_Ontology=GO:0003676,GO:0004527
X	QG2082_V1	intron	3954412	3954459	.	-	0	Parent=CBEC_102884;ID=CBEC_102884_intron
X	QG2082_V1	CDS	3954460	3954570	.	-	0	ID=CBEC_102889;Parent=CBEC_102884
X	QG2082_V1	exon	3954460	3954570	.	-	.	ID=CBEC_102886;Parent=CBEC_102884
X	QG2082_V1	intron	3954571	3954698	.	-	0	Parent=CBEC_102884;ID=CBEC_102884_intron
X	QG2082_V1	CDS	3954699	3954773	.	-	0	ID=CBEC_102890;Parent=CBEC_102884
X	QG2082_V1	exon	3954699	3954773	.	-	.	ID=CBEC_102887;Parent=CBEC_102884
X	QG2082_V1	repeat_region	3954871	3955029	.	.	.	X=Cluster71_5XXXXLTR-Gypsy;ID=Cluster71_5XXXXLTR-Gypsy;intact=TRUE
X	QG2082_V1	repeat_region	3955030	3955031	.	.	.	X=Cluster71_6XXXXLTR-Gypsy;ID=Cluster71_6XXXXLTR-Gypsy;intact=TRUE
X	QG2082_V1	repeat_region	3955032	3955108	.	.	.	X=Cluster71_6XXXXLTR-Gypsy;ID=Cluster71_6XXXXLTR-Gypsy;intact=TRUE
X	QG2082_V1	repeat_region	3955109	3955135	.	.	.	X=Cluster1000_6XXXXLTR-Gypsy;ID=Cluster1000_6XXXXLTR-Gypsy;intact=TRUE
X	QG2082_V1	repeat_region	3955136	3955301	.	.	.	X=Cluster1000_6XXXXLTR-Gypsy;ID=Cluster1000_6XXXXLTR-Gypsy;intact=TRUE
X	QG2082_V1	repeat_region	3955439	3955528	.	.	.	X=Cluster1000_7XXXXLTR-Gypsy;ID=Cluster1000_7XXXXLTR-Gypsy;intact=TRUE
X	QG2082_V1	repeat_region	3955688	3955799	.	.	.	X=Cluster1000_8XXXXLTR-Gypsy;ID=Cluster1000_8XXXXLTR-Gypsy;intact=TRUE
X	QG2082_V1	repeat_region	3955802	3955854	.	.	.	X=Cluster1000_9XXXXLTR-Gypsy;ID=Cluster1000_9XXXXLTR-Gypsy;intact=TRUE
X	QG2082_V1	repeat_region	3955858	3956126	.	.	.	X=Cluster1000_10XXXXLTR-Gypsy;ID=Cluster1000_10XXXXLTR-Gypsy;intact=TRUE
X	QG2082_V1	repeat_region	3956207	3956274	.	.	.	X=Cluster631_2XXXXUnknown;ID=Cluster631_2XXXXUnknown;intact=TRUE
X	QG2082_V1	repeat_region	3956756	3957600	.	.	.	X=Cluster699_22XXXXDNA-TcMar-Tc1;ID=Cluster699_22XXXXDNA-TcMar-Tc1;intact=TRUE
X	QG2082_V1	repeat_region	3958173	3958342	.	.	.	X=Cluster1000_11XXXXLTR-Gypsy;ID=Cluster1000_11XXXXLTR-Gypsy;intact=TRUE
X	QG2082_V1	repeat_region	3958454	3958594	.	.	.	X=Cluster1000_12XXXXLTR-Gypsy;ID=Cluster1000_12XXXXLTR-Gypsy;intact=TRUE
X	QG2082_V1	repeat_region	3958615	3958794	.	.	.	X=Cluster1000_13XXXXLTR-Gypsy;ID=Cluster1000_13XXXXLTR-Gypsy;intact=TRUE
X	QG2082_V1	repeat_region	3958891	3959051	.	.	.	X=Cluster1000_14XXXXLTR-Gypsy;ID=Cluster1000_14XXXXLTR-Gypsy;intact=TRUE
X	QG2082_V1	repeat_region	3959070	3959182	.	.	.	X=Cluster1000_15XXXXLTR-Gypsy;ID=Cluster1000_15XXXXLTR-Gypsy;intact=TRUE
X	QG2082_V1	repeat_region	3959190	3959501	.	.	.	X=Cluster1000_16XXXXLTR-Gypsy;ID=Cluster1000_16XXXXLTR-Gypsy;intact=TRUE
X	QG2082_V1	repeat_region	3959632	3959679	.	.	.	X=GTTCCAn_1XXXXSimple_repeat;ID=GTTCCAn_1XXXXSimple_repeat;intact=TRUE
X	QG2082_V1	exon	3960056	3960306	.	+	.	ID=CBEC_102903;Parent=CBEC_102902
X	QG2082_V1	five_prime_UTR	3960056	3960071	.	+	.	ID=CBEC_102917;Parent=CBEC_102902
X	QG2082_V1	gene	3960056	3962495	.	+	.	ID=CBEC_102901;Name=EVM prediction X.720
X	QG2082_V1	mRNA	3960056	3962495	.	+	.	ID=CBEC_102902;Parent=CBEC_102901;Name=EVM prediction X.720;InterPro=IPR029058,IPR001375;Gene_Ontology=GO:0008236,GO:0006508
X	QG2082_V1	CDS	3960072	3960306	.	+	0	ID=CBEC_102910;Parent=CBEC_102902
X	QG2082_V1	intron	3960307	3960348	.	+	2	Parent=CBEC_102902;ID=CBEC_102902_intron
X	QG2082_V1	CDS	3960349	3960443	.	+	2	ID=CBEC_102911;Parent=CBEC_102902
X	QG2082_V1	exon	3960349	3960443	.	+	.	ID=CBEC_102904;Parent=CBEC_102902
X	QG2082_V1	intron	3960444	3960497	.	+	0	Parent=CBEC_102902;ID=CBEC_102902_intron
X	QG2082_V1	CDS	3960498	3960859	.	+	0	ID=CBEC_102912;Parent=CBEC_102902
X	QG2082_V1	exon	3960498	3960859	.	+	.	ID=CBEC_102905;Parent=CBEC_102902
X	QG2082_V1	intron	3960860	3960903	.	+	1	Parent=CBEC_102902;ID=CBEC_102902_intron
X	QG2082_V1	CDS	3960904	3961205	.	+	1	ID=CBEC_102913;Parent=CBEC_102902
X	QG2082_V1	exon	3960904	3961205	.	+	.	ID=CBEC_102906;Parent=CBEC_102902
X	QG2082_V1	intron	3961206	3961248	.	+	2	Parent=CBEC_102902;ID=CBEC_102902_intron
X	QG2082_V1	CDS	3961249	3961963	.	+	2	ID=CBEC_102914;Parent=CBEC_102902
X	QG2082_V1	exon	3961249	3961963	.	+	.	ID=CBEC_102907;Parent=CBEC_102902
X	QG2082_V1	intron	3961964	3962006	.	+	1	Parent=CBEC_102902;ID=CBEC_102902_intron
X	QG2082_V1	CDS	3962007	3962316	.	+	1	ID=CBEC_102915;Parent=CBEC_102902
X	QG2082_V1	exon	3962007	3962316	.	+	.	ID=CBEC_102908;Parent=CBEC_102902
X	QG2082_V1	intron	3962317	3962368	.	+	0	Parent=CBEC_102902;ID=CBEC_102902_intron
X	QG2082_V1	CDS	3962369	3962413	.	+	0	ID=CBEC_102916;Parent=CBEC_102902
X	QG2082_V1	exon	3962369	3962495	.	+	.	ID=CBEC_102909;Parent=CBEC_102902
X	QG2082_V1	three_prime_UTR	3962414	3962495	.	+	.	ID=CBEC_102918;Parent=CBEC_102902
X	QG2082_V1	CDS	3963887	3963948	.	+	0	ID=CBEC_102936;Parent=CBEC_102930
X	QG2082_V1	exon	3963887	3963948	.	+	.	ID=CBEC_102931;Parent=CBEC_102930
X	QG2082_V1	gene	3963887	3966202	.	+	.	ID=CBEC_102929;Name=EVM prediction X.721
X	QG2082_V1	mRNA	3963887	3966202	.	+	.	ID=CBEC_102930;Parent=CBEC_102929;Name=EVM prediction X.721;InterPro=IPR008271,IPR017441,IPR017892,IPR000719,IPR011009,IPR000961;Gene_Ontology=GO:0004672,GO:0006468,GO:0005524,GO:0004674
X	QG2082_V1	intron	3963949	3964000	.	+	1	Parent=CBEC_102930;ID=CBEC_102930_intron
X	QG2082_V1	CDS	3964001	3964061	.	+	1	ID=CBEC_102937;Parent=CBEC_102930
X	QG2082_V1	exon	3964001	3964061	.	+	.	ID=CBEC_102932;Parent=CBEC_102930
X	QG2082_V1	intron	3964062	3964106	.	+	0	Parent=CBEC_102930;ID=CBEC_102930_intron
X	QG2082_V1	CDS	3964107	3964262	.	+	0	ID=CBEC_102938;Parent=CBEC_102930
X	QG2082_V1	exon	3964107	3964262	.	+	.	ID=CBEC_102933;Parent=CBEC_102930
X	QG2082_V1	intron	3964263	3965093	.	+	0	Parent=CBEC_102930;ID=CBEC_102930_intron
X	QG2082_V1	CDS	3965094	3966058	.	+	0	ID=CBEC_102939;Parent=CBEC_102930
X	QG2082_V1	exon	3965094	3966058	.	+	.	ID=CBEC_102934;Parent=CBEC_102930
X	QG2082_V1	intron	3966059	3966141	.	+	1	Parent=CBEC_102930;ID=CBEC_102930_intron
X	QG2082_V1	CDS	3966142	3966202	.	+	1	ID=CBEC_102940;Parent=CBEC_102930
X	QG2082_V1	exon	3966142	3966202	.	+	.	ID=CBEC_102935;Parent=CBEC_102930
X	QG2082_V1	repeat_region	3966213	3966242	.	.	.	X=TGTTTTn_1XXXXSimple_repeat;ID=TGTTTTn_1XXXXSimple_repeat;intact=TRUE
X	QG2082_V1	repeat_region	3966401	3966412	.	.	.	X=Cluster1218_2231XXXXUnknown;ID=Cluster1218_2231XXXXUnknown;intact=TRUE
X	QG2082_V1	repeat_region	3966413	3966429	.	.	.	X=Cluster487_693XXXXDNA-TcMar-Tc1;ID=Cluster487_693XXXXDNA-TcMar-Tc1;intact=TRUE
X	QG2082_V1	repeat_region	3966430	3966524	.	.	.	X=Cluster910_1124XXXXUnknown;ID=Cluster910_1124XXXXUnknown;intact=TRUE
X	QG2082_V1	repeat_region	3966526	3966551	.	.	.	X=Cluster1218_2232XXXXUnknown;ID=Cluster1218_2232XXXXUnknown;intact=TRUE
X	QG2082_V1	repeat_region	3967035	3967350	.	.	.	X=Cluster402_1052XXXXDNA-TcMar-Tc1;ID=Cluster402_1052XXXXDNA-TcMar-Tc1;intact=TRUE
X	QG2082_V1	CDS	3967394	3967453	.	-	0	ID=CBEC_102956;Parent=CBEC_102952
X	QG2082_V1	exon	3967394	3967453	.	-	.	ID=CBEC_102953;Parent=CBEC_102952
X	QG2082_V1	gene	3967394	3967943	.	-	.	ID=CBEC_102951;Name=EVM prediction X.722
X	QG2082_V1	mRNA	3967394	3967943	.	-	.	ID=CBEC_102952;Parent=CBEC_102951;Name=EVM prediction X.722;InterPro=IPR000679,IPR039355,IPR013088;Gene_Ontology=GO:0043565,GO:0006355,GO:0003700,GO:0006357,GO:0008270
X	QG2082_V1	intron	3967454	3967500	.	-	0	Parent=CBEC_102952;ID=CBEC_102952_intron
X	QG2082_V1	CDS	3967501	3967815	.	-	0	ID=CBEC_102957;Parent=CBEC_102952
X	QG2082_V1	exon	3967501	3967815	.	-	.	ID=CBEC_102954;Parent=CBEC_102952
X	QG2082_V1	intron	3967816	3967862	.	-	0	Parent=CBEC_102952;ID=CBEC_102952_intron
X	QG2082_V1	CDS	3967863	3967943	.	-	0	ID=CBEC_102958;Parent=CBEC_102952
X	QG2082_V1	exon	3967863	3967943	.	-	.	ID=CBEC_102955;Parent=CBEC_102952
X	QG2082_V1	repeat_region	3968333	3968475	.	.	.	X=Cluster1497_152XXXXDNA-TcMar-Tc1;ID=Cluster1497_152XXXXDNA-TcMar-Tc1;intact=TRUE
X	QG2082_V1	repeat_region	3969306	3969443	.	.	.	X=Cluster1036_84XXXXDNA-TcMar-Tc1;ID=Cluster1036_84XXXXDNA-TcMar-Tc1;intact=TRUE
X	QG2082_V1	repeat_region	3969688	3969777	.	.	.	X=Cluster910_1125XXXXUnknown;ID=Cluster910_1125XXXXUnknown;intact=TRUE
X	QG2082_V1	CDS	3970340	3970513	.	-	0	ID=CBEC_102977;Parent=CBEC_102970
X	QG2082_V1	exon	3970340	3970513	.	-	.	ID=CBEC_102971;Parent=CBEC_102970
X	QG2082_V1	gene	3970340	3973660	.	-	.	ID=CBEC_102969;Name=EVM prediction X.723
X	QG2082_V1	mRNA	3970340	3973660	.	-	.	ID=CBEC_102970;Parent=CBEC_102969;Name=EVM prediction X.723;InterPro=IPR008271,IPR000719,IPR017441,IPR011009,IPR000961;Gene_Ontology=GO:0004672,GO:0006468,GO:0005524,GO:0004674
X	QG2082_V1	intron	3970514	3970560	.	-	1	Parent=CBEC_102970;ID=CBEC_102970_intron
X	QG2082_V1	CDS	3970561	3970705	.	-	1	ID=CBEC_102978;Parent=CBEC_102970
X	QG2082_V1	exon	3970561	3970705	.	-	.	ID=CBEC_102972;Parent=CBEC_102970
X	QG2082_V1	intron	3970706	3971831	.	-	0	Parent=CBEC_102970;ID=CBEC_102970_intron
X	QG2082_V1	CDS	3971832	3972796	.	-	0	ID=CBEC_102979;Parent=CBEC_102970
X	QG2082_V1	exon	3971832	3972796	.	-	.	ID=CBEC_102973;Parent=CBEC_102970
X	QG2082_V1	intron	3972797	3973285	.	-	0	Parent=CBEC_102970;ID=CBEC_102970_intron
X	QG2082_V1	CDS	3973286	3973441	.	-	0	ID=CBEC_102980;Parent=CBEC_102970
X	QG2082_V1	exon	3973286	3973441	.	-	.	ID=CBEC_102974;Parent=CBEC_102970
X	QG2082_V1	intron	3973442	3973485	.	-	1	Parent=CBEC_102970;ID=CBEC_102970_intron
X	QG2082_V1	CDS	3973486	3973546	.	-	1	ID=CBEC_102981;Parent=CBEC_102970
X	QG2082_V1	exon	3973486	3973546	.	-	.	ID=CBEC_102975;Parent=CBEC_102970
X	QG2082_V1	intron	3973547	3973598	.	-	0	Parent=CBEC_102970;ID=CBEC_102970_intron
X	QG2082_V1	CDS	3973599	3973660	.	-	0	ID=CBEC_102982;Parent=CBEC_102970
X	QG2082_V1	exon	3973599	3973660	.	-	.	ID=CBEC_102976;Parent=CBEC_102970
X	QG2082_V1	CDS	3974890	3974970	.	-	0	ID=CBEC_102998;Parent=CBEC_102994
X	QG2082_V1	exon	3974890	3974970	.	-	.	ID=CBEC_102995;Parent=CBEC_102994
X	QG2082_V1	gene	3974890	3975461	.	-	.	ID=CBEC_102993;Name=EVM prediction X.724
X	QG2082_V1	mRNA	3974890	3975461	.	-	.	ID=CBEC_102994;Parent=CBEC_102993;Name=EVM prediction X.724;InterPro=IPR029058,IPR001375;Gene_Ontology=GO:0008236,GO:0006508
X	QG2082_V1	intron	3974971	3975022	.	-	1	Parent=CBEC_102994;ID=CBEC_102994_intron
X	QG2082_V1	CDS	3975023	3975332	.	-	1	ID=CBEC_102999;Parent=CBEC_102994
X	QG2082_V1	exon	3975023	3975332	.	-	.	ID=CBEC_102996;Parent=CBEC_102994
X	QG2082_V1	intron	3975333	3975375	.	-	0	Parent=CBEC_102994;ID=CBEC_102994_intron
X	QG2082_V1	CDS	3975376	3975461	.	-	0	ID=CBEC_103000;Parent=CBEC_102994
X	QG2082_V1	exon	3975376	3975461	.	-	.	ID=CBEC_102997;Parent=CBEC_102994
X	QG2082_V1	repeat_region	3975699	3975825	.	.	.	X=Cluster1029_109XXXXDNA-TcMar-Tc1;ID=Cluster1029_109XXXXDNA-TcMar-Tc1;intact=TRUE
X	QG2082_V1	repeat_region	3975826	3975827	.	.	.	X=Cluster537_124XXXXDNA-TcMar-Tc1;ID=Cluster537_124XXXXDNA-TcMar-Tc1;intact=TRUE
X	QG2082_V1	repeat_region	3975828	3975934	.	.	.	X=Cluster537_124XXXXDNA-TcMar-Tc1;ID=Cluster537_124XXXXDNA-TcMar-Tc1;intact=TRUE
X	QG2082_V1	repeat_region	3975967	3976059	.	.	.	X=Cluster946_48XXXXUnknown;ID=Cluster946_48XXXXUnknown;intact=TRUE
X	QG2082_V1	repeat_region	3976241	3977130	.	.	.	X=Cluster524_17XXXXLTR-Gypsy;ID=Cluster524_17XXXXLTR-Gypsy;intact=TRUE
X	QG2082_V1	repeat_region	3977131	3977857	.	.	.	X=Cluster524_18XXXXLTR-Gypsy;ID=Cluster524_18XXXXLTR-Gypsy;intact=TRUE
X	QG2082_V1	repeat_region	3977858	3977863	.	.	.	X=Cluster524_19XXXXLTR-Gypsy;ID=Cluster524_19XXXXLTR-Gypsy;intact=TRUE
X	QG2082_V1	repeat_region	3977864	3977908	.	.	.	X=Cluster524_19XXXXLTR-Gypsy;ID=Cluster524_19XXXXLTR-Gypsy;intact=TRUE
X	QG2082_V1	repeat_region	3977983	3978025	.	.	.	X=CACTCAn_2XXXXSimple_repeat;ID=CACTCAn_2XXXXSimple_repeat;intact=TRUE
X	QG2082_V1	CDS	3978205	3978370	.	+	0	ID=CBEC_103017;Parent=CBEC_103012
X	QG2082_V1	exon	3978205	3978370	.	+	.	ID=CBEC_103013;Parent=CBEC_103012
X	QG2082_V1	gene	3978205	3979308	.	+	.	ID=CBEC_103011;Name=EVM prediction X.725
X	QG2082_V1	mRNA	3978205	3979308	.	+	.	ID=CBEC_103012;Parent=CBEC_103011;Name=EVM prediction X.725
X	QG2082_V1	intron	3978371	3978415	.	+	2	Parent=CBEC_103012;ID=CBEC_103012_intron
X	QG2082_V1	CDS	3978416	3978680	.	+	2	ID=CBEC_103018;Parent=CBEC_103012
X	QG2082_V1	exon	3978416	3978680	.	+	.	ID=CBEC_103014;Parent=CBEC_103012
X	QG2082_V1	intron	3978681	3978797	.	+	1	Parent=CBEC_103012;ID=CBEC_103012_intron
X	QG2082_V1	CDS	3978798	3979012	.	+	1	ID=CBEC_103019;Parent=CBEC_103012
X	QG2082_V1	exon	3978798	3979012	.	+	.	ID=CBEC_103015;Parent=CBEC_103012
X	QG2082_V1	intron	3979013	3979057	.	+	2	Parent=CBEC_103012;ID=CBEC_103012_intron
X	QG2082_V1	CDS	3979058	3979308	.	+	2	ID=CBEC_103020;Parent=CBEC_103012
X	QG2082_V1	exon	3979058	3979308	.	+	.	ID=CBEC_103016;Parent=CBEC_103012
X	QG2082_V1	repeat_region	3979849	3979887	.	.	.	X=TCACTTTn_1XXXXSimple_repeat;ID=TCACTTTn_1XXXXSimple_repeat;intact=TRUE
X	QG2082_V1	CDS	3980231	3980290	.	-	0	ID=CBEC_103036;Parent=CBEC_103032
X	QG2082_V1	exon	3980231	3980290	.	-	.	ID=CBEC_103033;Parent=CBEC_103032
X	QG2082_V1	gene	3980231	3980832	.	-	.	ID=CBEC_103031;Name=EVM prediction X.726
X	QG2082_V1	mRNA	3980231	3980832	.	-	.	ID=CBEC_103032;Parent=CBEC_103031;Name=EVM prediction X.726;InterPro=IPR000679,IPR013088,IPR039355;Gene_Ontology=GO:0043565,GO:0006355,GO:0008270,GO:0003700,GO:0006357
X	QG2082_V1	intron	3980291	3980338	.	-	0	Parent=CBEC_103032;ID=CBEC_103032_intron
X	QG2082_V1	CDS	3980339	3980656	.	-	0	ID=CBEC_103037;Parent=CBEC_103032
X	QG2082_V1	exon	3980339	3980656	.	-	.	ID=CBEC_103034;Parent=CBEC_103032
X	QG2082_V1	intron	3980657	3980703	.	-	0	Parent=CBEC_103032;ID=CBEC_103032_intron
X	QG2082_V1	CDS	3980704	3980832	.	-	0	ID=CBEC_103038;Parent=CBEC_103032
X	QG2082_V1	exon	3980704	3980832	.	-	.	ID=CBEC_103035;Parent=CBEC_103032
X	QG2082_V1	repeat_region	3982425	3982773	.	.	.	X=Cluster1315_21XXXXDNA-TcMar-Tc1;ID=Cluster1315_21XXXXDNA-TcMar-Tc1;intact=TRUE
X	QG2082_V1	repeat_region	3982774	3982786	.	.	.	X=Cluster1017_301XXXXDNA-CMC-Chapaev;ID=Cluster1017_301XXXXDNA-CMC-Chapaev;intact=TRUE
X	QG2082_V1	repeat_region	3982787	3983177	.	.	.	X=Cluster1017_301XXXXDNA-CMC-Chapaev;ID=Cluster1017_301XXXXDNA-CMC-Chapaev;intact=TRUE
X	QG2082_V1	repeat_region	3983468	3983506	.	.	.	X=GACATGn_3XXXXSimple_repeat;ID=GACATGn_3XXXXSimple_repeat;intact=TRUE
X	QG2082_V1	repeat_region	3983917	3984010	.	.	.	X=Cluster1328_647XXXXDNA-TcMar-Tc1;ID=Cluster1328_647XXXXDNA-TcMar-Tc1;intact=TRUE
X	QG2082_V1	repeat_region	3984518	3984594	.	.	.	X=Cluster910_1126XXXXUnknown;ID=Cluster910_1126XXXXUnknown;intact=TRUE
X	QG2082_V1	repeat_region	3984606	3984653	.	.	.	X=Cluster1328_648XXXXDNA-TcMar-Tc1;ID=Cluster1328_648XXXXDNA-TcMar-Tc1;intact=TRUE
X	QG2082_V1	repeat_region	3984654	3984780	.	.	.	X=Cluster1017_302XXXXDNA-CMC-Chapaev;ID=Cluster1017_302XXXXDNA-CMC-Chapaev;intact=TRUE
X	QG2082_V1	repeat_region	3985001	3985069	.	.	.	X=Cluster500_63XXXXUnknown;ID=Cluster500_63XXXXUnknown;intact=TRUE
X	QG2082_V1	repeat_region	3985392	3986847	.	.	.	X=Cluster852_36XXXXLINE-R2-NeSL;ID=Cluster852_36XXXXLINE-R2-NeSL;intact=TRUE
X	QG2082_V1	repeat_region	3986952	3987307	.	.	.	X=Cluster1026_846XXXXDNA-CMC-Chapaev;ID=Cluster1026_846XXXXDNA-CMC-Chapaev;intact=TRUE
X	QG2082_V1	repeat_region	3987665	3987976	.	.	.	X=Cluster1315_22XXXXDNA-TcMar-Tc1;ID=Cluster1315_22XXXXDNA-TcMar-Tc1;intact=TRUE
X	QG2082_V1	repeat_region	3987977	3988109	.	.	.	X=Cluster873_42XXXXUnknown;ID=Cluster873_42XXXXUnknown;intact=TRUE
X	QG2082_V1	repeat_region	3988171	3988339	.	.	.	X=Cluster1064_94XXXXUnknown;ID=Cluster1064_94XXXXUnknown;intact=TRUE
X	QG2082_V1	CDS	3988652	3988798	.	+	0	ID=CBEC_103053;Parent=CBEC_103050
X	QG2082_V1	exon	3988652	3988798	.	+	.	ID=CBEC_103051;Parent=CBEC_103050
X	QG2082_V1	gene	3988652	3989023	.	+	.	ID=CBEC_103049;Name=EVM prediction X.727
X	QG2082_V1	mRNA	3988652	3989023	.	+	.	ID=CBEC_103050;Parent=CBEC_103049;Name=EVM prediction X.727
X	QG2082_V1	intron	3988799	3988843	.	+	0	Parent=CBEC_103050;ID=CBEC_103050_intron
X	QG2082_V1	CDS	3988844	3989023	.	+	0	ID=CBEC_103054;Parent=CBEC_103050
X	QG2082_V1	exon	3988844	3989023	.	+	.	ID=CBEC_103052;Parent=CBEC_103050
X	QG2082_V1	repeat_region	3989078	3989215	.	.	.	X=Cluster1064_95XXXXUnknown;ID=Cluster1064_95XXXXUnknown;intact=TRUE
X	QG2082_V1	repeat_region	3990942	3991128	.	.	.	X=Cluster402_1053XXXXDNA-TcMar-Tc1;ID=Cluster402_1053XXXXDNA-TcMar-Tc1;intact=TRUE
X	QG2082_V1	repeat_region	3991350	3991966	.	.	.	X=Cluster1315_23XXXXDNA-TcMar-Tc1;ID=Cluster1315_23XXXXDNA-TcMar-Tc1;intact=TRUE
X	QG2082_V1	repeat_region	3991984	3992186	.	.	.	X=Cluster873_43XXXXUnknown;ID=Cluster873_43XXXXUnknown;intact=TRUE
X	QG2082_V1	CDS	3992542	3992614	.	+	0	ID=CBEC_103073;Parent=CBEC_103066
X	QG2082_V1	exon	3992542	3992614	.	+	.	ID=CBEC_103067;Parent=CBEC_103066
X	QG2082_V1	gene	3992542	3995928	.	+	.	ID=CBEC_103065;Name=EVM prediction X.728
X	QG2082_V1	mRNA	3992542	3995928	.	+	.	ID=CBEC_103066;Parent=CBEC_103065;Name=EVM prediction X.728
X	QG2082_V1	intron	3992615	3992659	.	+	2	Parent=CBEC_103066;ID=CBEC_103066_intron
X	QG2082_V1	CDS	3992660	3992677	.	+	2	ID=CBEC_103074;Parent=CBEC_103066
X	QG2082_V1	exon	3992660	3992677	.	+	.	ID=CBEC_103068;Parent=CBEC_103066
X	QG2082_V1	intron	3992678	3992724	.	+	2	Parent=CBEC_103066;ID=CBEC_103066_intron
X	QG2082_V1	CDS	3992725	3992783	.	+	2	ID=CBEC_103075;Parent=CBEC_103066
X	QG2082_V1	exon	3992725	3992783	.	+	.	ID=CBEC_103069;Parent=CBEC_103066
X	QG2082_V1	intron	3992784	3993151	.	+	0	Parent=CBEC_103066;ID=CBEC_103066_intron
X	QG2082_V1	repeat_region	3992825	3993112	.	.	.	X=Cluster1063_744XXXXDNA-TcMar-Tc1;ID=Cluster1063_744XXXXDNA-TcMar-Tc1;intact=TRUE
X	QG2082_V1	CDS	3993152	3993256	.	+	0	ID=CBEC_103076;Parent=CBEC_103066
X	QG2082_V1	exon	3993152	3993256	.	+	.	ID=CBEC_103070;Parent=CBEC_103066
X	QG2082_V1	intron	3993257	3994259	.	+	0	Parent=CBEC_103066;ID=CBEC_103066_intron
X	QG2082_V1	repeat_region	3993288	3993426	.	.	.	X=Cluster1497_153XXXXDNA-TcMar-Tc1;ID=Cluster1497_153XXXXDNA-TcMar-Tc1;intact=TRUE
X	QG2082_V1	repeat_region	3993444	3993687	.	.	.	X=Cluster792_167XXXXUnknown;ID=Cluster792_167XXXXUnknown;intact=TRUE
X	QG2082_V1	repeat_region	3993700	3994104	.	.	.	X=Cluster113_90XXXXDNA-TcMar-Tc1;ID=Cluster113_90XXXXDNA-TcMar-Tc1;intact=TRUE
X	QG2082_V1	repeat_region	3994207	3994241	.	.	.	X=A-rich_2369XXXXA-rich;ID=A-rich_2369XXXXA-rich;intact=TRUE
X	QG2082_V1	CDS	3994260	3994385	.	+	0	ID=CBEC_103077;Parent=CBEC_103066
X	QG2082_V1	exon	3994260	3994385	.	+	.	ID=CBEC_103071;Parent=CBEC_103066
X	QG2082_V1	intron	3994386	3995625	.	+	0	Parent=CBEC_103066;ID=CBEC_103066_intron
X	QG2082_V1	CDS	3995626	3995928	.	+	0	ID=CBEC_103078;Parent=CBEC_103066
X	QG2082_V1	exon	3995626	3995928	.	+	.	ID=CBEC_103072;Parent=CBEC_103066
X	QG2082_V1	repeat_region	3996501	3996526	.	.	.	X=Cluster123_93XXXXDNA-TcMar-Tc1;ID=Cluster123_93XXXXDNA-TcMar-Tc1;intact=TRUE
X	QG2082_V1	repeat_region	3996527	3996551	.	.	.	X=Cluster1477_254XXXXDNA-TcMar-Tc1;ID=Cluster1477_254XXXXDNA-TcMar-Tc1;intact=TRUE
X	QG2082_V1	repeat_region	3996552	3996618	.	.	.	X=Cluster1477_254XXXXDNA-TcMar-Tc1;ID=Cluster1477_254XXXXDNA-TcMar-Tc1;intact=TRUE
X	QG2082_V1	repeat_region	3996891	3997204	.	.	.	X=Cluster1315_24XXXXDNA-TcMar-Tc1;ID=Cluster1315_24XXXXDNA-TcMar-Tc1;intact=TRUE
X	QG2082_V1	repeat_region	3997206	3997305	.	.	.	X=Cluster1315_25XXXXDNA-TcMar-Tc1;ID=Cluster1315_25XXXXDNA-TcMar-Tc1;intact=TRUE
X	QG2082_V1	repeat_region	3997323	3997514	.	.	.	X=Cluster873_44XXXXUnknown;ID=Cluster873_44XXXXUnknown;intact=TRUE
X	QG2082_V1	CDS	3997826	3997868	.	+	0	ID=CBEC_103094;Parent=CBEC_103090
X	QG2082_V1	exon	3997826	3997868	.	+	.	ID=CBEC_103091;Parent=CBEC_103090
X	QG2082_V1	gene	3997826	3998281	.	+	.	ID=CBEC_103089;Name=EVM prediction X.729
X	QG2082_V1	mRNA	3997826	3998281	.	+	.	ID=CBEC_103090;Parent=CBEC_103089;Name=EVM prediction X.729
X	QG2082_V1	intron	3997869	3997914	.	+	2	Parent=CBEC_103090;ID=CBEC_103090_intron
X	QG2082_V1	CDS	3997915	3998127	.	+	2	ID=CBEC_103095;Parent=CBEC_103090
X	QG2082_V1	exon	3997915	3998127	.	+	.	ID=CBEC_103092;Parent=CBEC_103090
X	QG2082_V1	intron	3998128	3998168	.	+	2	Parent=CBEC_103090;ID=CBEC_103090_intron
X	QG2082_V1	CDS	3998169	3998281	.	+	2	ID=CBEC_103096;Parent=CBEC_103090
X	QG2082_V1	exon	3998169	3998281	.	+	.	ID=CBEC_103093;Parent=CBEC_103090
X	QG2082_V1	repeat_region	3998636	3998765	.	.	.	X=Cluster1128_205XXXXDNA-TcMar-Tc1;ID=Cluster1128_205XXXXDNA-TcMar-Tc1;intact=TRUE
X	QG2082_V1	CDS	3999377	3999384	.	+	0	ID=CBEC_103113;Parent=CBEC_103108
X	QG2082_V1	exon	3999377	3999384	.	+	.	ID=CBEC_103109;Parent=CBEC_103108
X	QG2082_V1	gene	3999377	4002811	.	+	.	ID=CBEC_103107;Name=EVM prediction X.730
X	QG2082_V1	mRNA	3999377	4002811	.	+	.	ID=CBEC_103108;Parent=CBEC_103107;Name=EVM prediction X.730;InterPro=IPR001841,IPR027370,IPR017907,IPR013083
X	QG2082_V1	intron	3999385	3999559	.	+	1	Parent=CBEC_103108;ID=CBEC_103108_intron
X	QG2082_V1	CDS	3999560	3999663	.	+	1	ID=CBEC_103114;Parent=CBEC_103108
X	QG2082_V1	exon	3999560	3999663	.	+	.	ID=CBEC_103110;Parent=CBEC_103108
X	QG2082_V1	intron	3999664	4001983	.	+	2	Parent=CBEC_103108;ID=CBEC_103108_intron
X	QG2082_V1	repeat_region	4000955	4000997	.	.	.	X=GA-rich_1773XXXXGA-rich;ID=GA-rich_1773XXXXGA-rich;intact=TRUE
X	QG2082_V1	repeat_region	4001223	4001287	.	.	.	X=Cluster501_25XXXXUnknown;ID=Cluster501_25XXXXUnknown;intact=TRUE
X	QG2082_V1	repeat_region	4001747	4001933	.	.	.	X=Cluster980_96XXXXDNA-TcMar-Tc1;ID=Cluster980_96XXXXDNA-TcMar-Tc1;intact=TRUE
X	QG2082_V1	CDS	4001984	4002508	.	+	2	ID=CBEC_103115;Parent=CBEC_103108
X	QG2082_V1	exon	4001984	4002508	.	+	.	ID=CBEC_103111;Parent=CBEC_103108
X	QG2082_V1	intron	4002509	4002560	.	+	2	Parent=CBEC_103108;ID=CBEC_103108_intron
X	QG2082_V1	CDS	4002561	4002811	.	+	2	ID=CBEC_103116;Parent=CBEC_103108
X	QG2082_V1	exon	4002561	4002811	.	+	.	ID=CBEC_103112;Parent=CBEC_103108
X	QG2082_V1	repeat_region	4003061	4003113	.	.	.	X=Cluster891_46XXXXDNA-TcMar-Tc1;ID=Cluster891_46XXXXDNA-TcMar-Tc1;intact=TRUE
X	QG2082_V1	repeat_region	4003114	4003121	.	.	.	X=Cluster1518_46XXXXDNA-hAT;ID=Cluster1518_46XXXXDNA-hAT;intact=TRUE
X	QG2082_V1	repeat_region	4003122	4003257	.	.	.	X=Cluster1518_46XXXXDNA-hAT;ID=Cluster1518_46XXXXDNA-hAT;intact=TRUE
X	QG2082_V1	CDS	4003983	4004493	.	+	0	ID=CBEC_103131;Parent=CBEC_103128
X	QG2082_V1	exon	4003983	4004493	.	+	.	ID=CBEC_103129;Parent=CBEC_103128
X	QG2082_V1	gene	4003983	4004806	.	+	.	ID=CBEC_103127;Name=EVM prediction X.731
X	QG2082_V1	mRNA	4003983	4004806	.	+	.	ID=CBEC_103128;Parent=CBEC_103127;Name=EVM prediction X.731;InterPro=IPR001841,IPR013083
X	QG2082_V1	intron	4004494	4004546	.	+	2	Parent=CBEC_103128;ID=CBEC_103128_intron
X	QG2082_V1	CDS	4004547	4004806	.	+	2	ID=CBEC_103132;Parent=CBEC_103128
X	QG2082_V1	exon	4004547	4004806	.	+	.	ID=CBEC_103130;Parent=CBEC_103128
X	QG2082_V1	repeat_region	4005542	4006072	.	.	.	X=Cluster113_91XXXXDNA-TcMar-Tc1;ID=Cluster113_91XXXXDNA-TcMar-Tc1;intact=TRUE
X	QG2082_V1	repeat_region	4006987	4007210	.	.	.	X=Cluster816_11XXXXLTR-Pao;ID=Cluster816_11XXXXLTR-Pao;intact=TRUE
X	QG2082_V1	CDS	4007408	4007558	.	-	1	ID=CBEC_103147;Parent=CBEC_103144
X	QG2082_V1	exon	4007408	4007558	.	-	.	ID=CBEC_103145;Parent=CBEC_103144
X	QG2082_V1	gene	4007408	4007777	.	-	.	ID=CBEC_103143;Name=EVM prediction X.732
X	QG2082_V1	mRNA	4007408	4007777	.	-	.	ID=CBEC_103144;Parent=CBEC_103143;Name=EVM prediction X.732
X	QG2082_V1	intron	4007559	4007613	.	-	0	Parent=CBEC_103144;ID=CBEC_103144_intron
X	QG2082_V1	CDS	4007614	4007777	.	-	0	ID=CBEC_103148;Parent=CBEC_103144
X	QG2082_V1	exon	4007614	4007777	.	-	.	ID=CBEC_103146;Parent=CBEC_103144
X	QG2082_V1	repeat_region	4008126	4008308	.	.	.	X=Cluster816_12XXXXLTR-Pao;ID=Cluster816_12XXXXLTR-Pao;intact=TRUE
X	QG2082_V1	repeat_region	4009213	4009257	.	.	.	X=CCGGCn_3XXXXSimple_repeat;ID=CCGGCn_3XXXXSimple_repeat;intact=TRUE
X	QG2082_V1	repeat_region	4009278	4009330	.	.	.	X=GGCCCn_9XXXXSimple_repeat;ID=GGCCCn_9XXXXSimple_repeat;intact=TRUE
X	QG2082_V1	repeat_region	4009351	4009381	.	.	.	X=GGCCCn_10XXXXSimple_repeat;ID=GGCCCn_10XXXXSimple_repeat;intact=TRUE
X	QG2082_V1	repeat_region	4009699	4009829	.	.	.	X=CGGCCn_4XXXXSimple_repeat;ID=CGGCCn_4XXXXSimple_repeat;intact=TRUE
X	QG2082_V1	repeat_region	4010062	4010098	.	.	.	X=TCTn_474XXXXSimple_repeat;ID=TCTn_474XXXXSimple_repeat;intact=TRUE
X	QG2082_V1	repeat_region	4010151	4010389	.	.	.	X=Cluster816_13XXXXLTR-Pao;ID=Cluster816_13XXXXLTR-Pao;intact=TRUE
X	QG2082_V1	CDS	4010535	4010700	.	-	1	ID=CBEC_103163;Parent=CBEC_103160
X	QG2082_V1	exon	4010535	4010700	.	-	.	ID=CBEC_103161;Parent=CBEC_103160
X	QG2082_V1	gene	4010535	4010904	.	-	.	ID=CBEC_103159;Name=EVM prediction X.733
X	QG2082_V1	mRNA	4010535	4010904	.	-	.	ID=CBEC_103160;Parent=CBEC_103159;Name=EVM prediction X.733
X	QG2082_V1	intron	4010701	4010740	.	-	0	Parent=CBEC_103160;ID=CBEC_103160_intron
X	QG2082_V1	CDS	4010741	4010904	.	-	0	ID=CBEC_103164;Parent=CBEC_103160
X	QG2082_V1	exon	4010741	4010904	.	-	.	ID=CBEC_103162;Parent=CBEC_103160
X	QG2082_V1	repeat_region	4011232	4011369	.	.	.	X=Cluster816_14XXXXLTR-Pao;ID=Cluster816_14XXXXLTR-Pao;intact=TRUE
X	QG2082_V1	repeat_region	4011462	4011490	.	.	.	X=TCTn_475XXXXSimple_repeat;ID=TCTn_475XXXXSimple_repeat;intact=TRUE
X	QG2082_V1	repeat_region	4011491	4011496	.	.	.	X=ATCTTCTn_1XXXXSimple_repeat;ID=ATCTTCTn_1XXXXSimple_repeat;intact=TRUE
X	QG2082_V1	repeat_region	4011562	4011600	.	.	.	X=Cluster816_15XXXXLTR-Pao;ID=Cluster816_15XXXXLTR-Pao;intact=TRUE
X	QG2082_V1	repeat_region	4011770	4011802	.	.	.	X=ATCn_46XXXXSimple_repeat;ID=ATCn_46XXXXSimple_repeat;intact=TRUE
X	QG2082_V1	repeat_region	4011864	4015859	.	.	.	X=Cluster816_16XXXXLTR-Pao;ID=Cluster816_16XXXXLTR-Pao;intact=TRUE
X	QG2082_V1	repeat_region	4015860	4015860	.	.	.	X=Cluster668_3XXXXLTR-Pao;ID=Cluster668_3XXXXLTR-Pao;intact=TRUE
X	QG2082_V1	repeat_region	4015861	4016674	.	.	.	X=Cluster668_3XXXXLTR-Pao;ID=Cluster668_3XXXXLTR-Pao;intact=TRUE
X	QG2082_V1	CDS	4016883	4017048	.	-	1	ID=CBEC_103179;Parent=CBEC_103176
X	QG2082_V1	exon	4016883	4017048	.	-	.	ID=CBEC_103177;Parent=CBEC_103176
X	QG2082_V1	gene	4016883	4017258	.	-	.	ID=CBEC_103175;Name=EVM prediction X.734
X	QG2082_V1	mRNA	4016883	4017258	.	-	.	ID=CBEC_103176;Parent=CBEC_103175;Name=EVM prediction X.734
X	QG2082_V1	intron	4017049	4017091	.	-	0	Parent=CBEC_103176;ID=CBEC_103176_intron
X	QG2082_V1	repeat_region	4017053	4017090	.	.	.	X=A-rich_2370XXXXA-rich;ID=A-rich_2370XXXXA-rich;intact=TRUE
X	QG2082_V1	CDS	4017092	4017258	.	-	0	ID=CBEC_103180;Parent=CBEC_103176
X	QG2082_V1	exon	4017092	4017258	.	-	.	ID=CBEC_103178;Parent=CBEC_103176
X	QG2082_V1	repeat_region	4017271	4017301	.	.	.	X=An_283XXXXSimple_repeat;ID=An_283XXXXSimple_repeat;intact=TRUE
X	QG2082_V1	repeat_region	4017562	4018341	.	.	.	X=Cluster816_17XXXXLTR-Pao;ID=Cluster816_17XXXXLTR-Pao;intact=TRUE
X	QG2082_V1	repeat_region	4018433	4018472	.	.	.	X=TCTATCTn_1XXXXSimple_repeat;ID=TCTATCTn_1XXXXSimple_repeat;intact=TRUE
X	QG2082_V1	repeat_region	4018521	4018596	.	.	.	X=Cluster816_18XXXXLTR-Pao;ID=Cluster816_18XXXXLTR-Pao;intact=TRUE
X	QG2082_V1	repeat_region	4018597	4018604	.	.	.	X=Cluster816_19XXXXLTR-Pao;ID=Cluster816_19XXXXLTR-Pao;intact=TRUE
X	QG2082_V1	repeat_region	4018605	4018670	.	.	.	X=Cluster816_19XXXXLTR-Pao;ID=Cluster816_19XXXXLTR-Pao;intact=TRUE
X	QG2082_V1	repeat_region	4018778	4018887	.	.	.	X=Cluster816_20XXXXLTR-Pao;ID=Cluster816_20XXXXLTR-Pao;intact=TRUE
X	QG2082_V1	repeat_region	4019200	4019415	.	.	.	X=Cluster1315_26XXXXDNA-TcMar-Tc1;ID=Cluster1315_26XXXXDNA-TcMar-Tc1;intact=TRUE
X	QG2082_V1	repeat_region	4019765	4020177	.	.	.	X=Cluster875_83XXXXDNA-TcMar-Tc1;ID=Cluster875_83XXXXDNA-TcMar-Tc1;intact=TRUE
X	QG2082_V1	repeat_region	4020613	4020745	.	.	.	X=Cluster875_84XXXXDNA-TcMar-Tc1;ID=Cluster875_84XXXXDNA-TcMar-Tc1;intact=TRUE
X	QG2082_V1	repeat_region	4020746	4020757	.	.	.	X=Cluster861_114XXXXDNA-TcMar-Tc1;ID=Cluster861_114XXXXDNA-TcMar-Tc1;intact=TRUE
X	QG2082_V1	repeat_region	4020758	4021616	.	.	.	X=Cluster861_114XXXXDNA-TcMar-Tc1;ID=Cluster861_114XXXXDNA-TcMar-Tc1;intact=TRUE
X	QG2082_V1	repeat_region	4021617	4021950	.	.	.	X=Cluster861_115XXXXDNA-TcMar-Tc1;ID=Cluster861_115XXXXDNA-TcMar-Tc1;intact=TRUE
X	QG2082_V1	repeat_region	4021951	4022593	.	.	.	X=Cluster861_115XXXXDNA-TcMar-Tc1;ID=Cluster861_115XXXXDNA-TcMar-Tc1;intact=TRUE
X	QG2082_V1	repeat_region	4022623	4022903	.	.	.	X=Cluster875_85XXXXDNA-TcMar-Tc1;ID=Cluster875_85XXXXDNA-TcMar-Tc1;intact=TRUE
X	QG2082_V1	CDS	4023475	4023630	.	-	0	ID=CBEC_103197;Parent=CBEC_103192
X	QG2082_V1	exon	4023475	4023630	.	-	.	ID=CBEC_103193;Parent=CBEC_103192
X	QG2082_V1	gene	4023475	4028382	.	-	.	ID=CBEC_103191;Name=EVM prediction X.735
X	QG2082_V1	mRNA	4023475	4028382	.	-	.	ID=CBEC_103192;Parent=CBEC_103191;Name=EVM prediction X.735
X	QG2082_V1	intron	4023631	4024495	.	-	0	Parent=CBEC_103192;ID=CBEC_103192_intron
X	QG2082_V1	repeat_region	4024371	4024495	.	.	.	X=Cluster861_116XXXXDNA-TcMar-Tc1;ID=Cluster861_116XXXXDNA-TcMar-Tc1;intact=TRUE
X	QG2082_V1	CDS	4024496	4024609	.	-	0	ID=CBEC_103198;Parent=CBEC_103192
X	QG2082_V1	exon	4024496	4024609	.	-	.	ID=CBEC_103194;Parent=CBEC_103192
X	QG2082_V1	intron	4024610	4027635	.	-	2	Parent=CBEC_103192;ID=CBEC_103192_intron
X	QG2082_V1	repeat_region	4024951	4025189	.	.	.	X=Cluster35_31XXXXDNA-TcMar-Tc1;ID=Cluster35_31XXXXDNA-TcMar-Tc1;intact=TRUE
X	QG2082_V1	repeat_region	4025783	4025793	.	.	.	X=Cluster532_226XXXXDNA-TcMar-Tc1;ID=Cluster532_226XXXXDNA-TcMar-Tc1;intact=TRUE
X	QG2082_V1	repeat_region	4025794	4025849	.	.	.	X=Cluster1329_77XXXXDNA-TcMar-Tc1;ID=Cluster1329_77XXXXDNA-TcMar-Tc1;intact=TRUE
X	QG2082_V1	repeat_region	4025850	4027584	.	.	.	X=Cluster535_341XXXXDNA-TcMar-Tc1;ID=Cluster535_341XXXXDNA-TcMar-Tc1;intact=TRUE
X	QG2082_V1	CDS	4027636	4027748	.	-	2	ID=CBEC_103199;Parent=CBEC_103192
X	QG2082_V1	exon	4027636	4027748	.	-	.	ID=CBEC_103195;Parent=CBEC_103192
X	QG2082_V1	intron	4027749	4028345	.	-	0	Parent=CBEC_103192;ID=CBEC_103192_intron
X	QG2082_V1	CDS	4028346	4028382	.	-	0	ID=CBEC_103200;Parent=CBEC_103192
X	QG2082_V1	exon	4028346	4028382	.	-	.	ID=CBEC_103196;Parent=CBEC_103192
X	QG2082_V1	repeat_region	4028835	4029953	.	.	.	X=Cluster524_20XXXXLTR-Gypsy;ID=Cluster524_20XXXXLTR-Gypsy;intact=TRUE
X	QG2082_V1	repeat_region	4029956	4030001	.	.	.	X=Cn_90XXXXSimple_repeat;ID=Cn_90XXXXSimple_repeat;intact=TRUE
X	QG2082_V1	repeat_region	4030021	4031029	.	.	.	X=Cluster524_21XXXXLTR-Gypsy;ID=Cluster524_21XXXXLTR-Gypsy;intact=TRUE
X	QG2082_V1	CDS	4031264	4031426	.	+	0	ID=CBEC_103217;Parent=CBEC_103212
X	QG2082_V1	exon	4031264	4031426	.	+	.	ID=CBEC_103213;Parent=CBEC_103212
X	QG2082_V1	gene	4031264	4032367	.	+	.	ID=CBEC_103211;Name=EVM prediction X.736
X	QG2082_V1	mRNA	4031264	4032367	.	+	.	ID=CBEC_103212;Parent=CBEC_103211;Name=EVM prediction X.736
X	QG2082_V1	intron	4031427	4031471	.	+	2	Parent=CBEC_103212;ID=CBEC_103212_intron
X	QG2082_V1	CDS	4031472	4031736	.	+	2	ID=CBEC_103218;Parent=CBEC_103212
X	QG2082_V1	exon	4031472	4031736	.	+	.	ID=CBEC_103214;Parent=CBEC_103212
X	QG2082_V1	intron	4031737	4031853	.	+	1	Parent=CBEC_103212;ID=CBEC_103212_intron
X	QG2082_V1	CDS	4031854	4032068	.	+	1	ID=CBEC_103219;Parent=CBEC_103212
X	QG2082_V1	exon	4031854	4032068	.	+	.	ID=CBEC_103215;Parent=CBEC_103212
X	QG2082_V1	intron	4032069	4032113	.	+	2	Parent=CBEC_103212;ID=CBEC_103212_intron
X	QG2082_V1	CDS	4032114	4032367	.	+	2	ID=CBEC_103220;Parent=CBEC_103212
X	QG2082_V1	exon	4032114	4032367	.	+	.	ID=CBEC_103216;Parent=CBEC_103212
X	QG2082_V1	CDS	4033352	4033411	.	-	0	ID=CBEC_103236;Parent=CBEC_103232
X	QG2082_V1	exon	4033352	4033411	.	-	.	ID=CBEC_103233;Parent=CBEC_103232
X	QG2082_V1	gene	4033352	4033947	.	-	.	ID=CBEC_103231;Name=EVM prediction X.737
X	QG2082_V1	mRNA	4033352	4033947	.	-	.	ID=CBEC_103232;Parent=CBEC_103231;Name=EVM prediction X.737;InterPro=IPR000679,IPR039355,IPR013088;Gene_Ontology=GO:0043565,GO:0006355,GO:0003700,GO:0006357,GO:0008270
X	QG2082_V1	intron	4033412	4033459	.	-	0	Parent=CBEC_103232;ID=CBEC_103232_intron
X	QG2082_V1	CDS	4033460	4033780	.	-	0	ID=CBEC_103237;Parent=CBEC_103232
X	QG2082_V1	exon	4033460	4033780	.	-	.	ID=CBEC_103234;Parent=CBEC_103232
X	QG2082_V1	intron	4033781	4033827	.	-	0	Parent=CBEC_103232;ID=CBEC_103232_intron
X	QG2082_V1	CDS	4033828	4033947	.	-	0	ID=CBEC_103238;Parent=CBEC_103232
X	QG2082_V1	exon	4033828	4033947	.	-	.	ID=CBEC_103235;Parent=CBEC_103232
X	QG2082_V1	repeat_region	4034090	4034117	.	.	.	X=ATGAn_4XXXXSimple_repeat;ID=ATGAn_4XXXXSimple_repeat;intact=TRUE
X	QG2082_V1	CDS	4034516	4034632	.	+	0	ID=CBEC_103258;Parent=CBEC_103250
X	QG2082_V1	exon	4034516	4034632	.	+	.	ID=CBEC_103251;Parent=CBEC_103250
X	QG2082_V1	gene	4034516	4042280	.	+	.	ID=CBEC_103249;Name=EVM prediction X.738
X	QG2082_V1	mRNA	4034516	4042280	.	+	.	ID=CBEC_103250;Parent=CBEC_103249;Name=EVM prediction X.738
X	QG2082_V1	intron	4034633	4034679	.	+	0	Parent=CBEC_103250;ID=CBEC_103250_intron
X	QG2082_V1	CDS	4034680	4034804	.	+	0	ID=CBEC_103259;Parent=CBEC_103250
X	QG2082_V1	exon	4034680	4034804	.	+	.	ID=CBEC_103252;Parent=CBEC_103250
X	QG2082_V1	intron	4034805	4036903	.	+	1	Parent=CBEC_103250;ID=CBEC_103250_intron
X	QG2082_V1	repeat_region	4034893	4034910	.	.	.	X=Cn_91XXXXSimple_repeat;ID=Cn_91XXXXSimple_repeat;intact=TRUE
X	QG2082_V1	repeat_region	4035432	4036576	.	.	.	X=Cluster1315_27XXXXDNA-TcMar-Tc1;ID=Cluster1315_27XXXXDNA-TcMar-Tc1;intact=TRUE
X	QG2082_V1	repeat_region	4036594	4036790	.	.	.	X=Cluster873_45XXXXUnknown;ID=Cluster873_45XXXXUnknown;intact=TRUE
X	QG2082_V1	CDS	4036904	4036993	.	+	1	ID=CBEC_103260;Parent=CBEC_103250
X	QG2082_V1	exon	4036904	4036993	.	+	.	ID=CBEC_103253;Parent=CBEC_103250
X	QG2082_V1	intron	4036994	4037043	.	+	1	Parent=CBEC_103250;ID=CBEC_103250_intron
X	QG2082_V1	CDS	4037044	4037119	.	+	1	ID=CBEC_103261;Parent=CBEC_103250
X	QG2082_V1	exon	4037044	4037119	.	+	.	ID=CBEC_103254;Parent=CBEC_103250
X	QG2082_V1	repeat_region	4037077	4037120	.	.	.	X=GA-rich_1774XXXXGA-rich;ID=GA-rich_1774XXXXGA-rich;intact=TRUE
X	QG2082_V1	intron	4037120	4037715	.	+	0	Parent=CBEC_103250;ID=CBEC_103250_intron
X	QG2082_V1	repeat_region	4037139	4037279	.	.	.	X=Cluster1497_154XXXXDNA-TcMar-Tc1;ID=Cluster1497_154XXXXDNA-TcMar-Tc1;intact=TRUE
X	QG2082_V1	repeat_region	4037280	4037280	.	.	.	X=Cluster106_174XXXXUnknown;ID=Cluster106_174XXXXUnknown;intact=TRUE
X	QG2082_V1	repeat_region	4037281	4037491	.	.	.	X=Cluster106_174XXXXUnknown;ID=Cluster106_174XXXXUnknown;intact=TRUE
X	QG2082_V1	repeat_region	4037492	4037508	.	.	.	X=Cluster1497_155XXXXDNA-TcMar-Tc1;ID=Cluster1497_155XXXXDNA-TcMar-Tc1;intact=TRUE
X	QG2082_V1	repeat_region	4037509	4037685	.	.	.	X=Cluster1497_155XXXXDNA-TcMar-Tc1;ID=Cluster1497_155XXXXDNA-TcMar-Tc1;intact=TRUE
X	QG2082_V1	CDS	4037716	4037949	.	+	0	ID=CBEC_103262;Parent=CBEC_103250
X	QG2082_V1	exon	4037716	4037949	.	+	.	ID=CBEC_103255;Parent=CBEC_103250
X	QG2082_V1	intron	4037950	4041989	.	+	0	Parent=CBEC_103250;ID=CBEC_103250_intron
X	QG2082_V1	repeat_region	4040043	4040561	.	.	.	X=Cluster1315_28XXXXDNA-TcMar-Tc1;ID=Cluster1315_28XXXXDNA-TcMar-Tc1;intact=TRUE
X	QG2082_V1	repeat_region	4040568	4040644	.	.	.	X=Cluster305_3943XXXXDNA-TcMar-Tc1;ID=Cluster305_3943XXXXDNA-TcMar-Tc1;intact=TRUE
X	QG2082_V1	repeat_region	4041136	4041207	.	.	.	X=Cluster792_168XXXXUnknown;ID=Cluster792_168XXXXUnknown;intact=TRUE
X	QG2082_V1	repeat_region	4041229	4041425	.	.	.	X=Cluster319_78XXXXDNA-CMC-Chapaev;ID=Cluster319_78XXXXDNA-CMC-Chapaev;intact=TRUE
X	QG2082_V1	repeat_region	4041437	4041570	.	.	.	X=Cluster792_169XXXXUnknown;ID=Cluster792_169XXXXUnknown;intact=TRUE
X	QG2082_V1	repeat_region	4041588	4041654	.	.	.	X=Cluster478_296XXXXUnknown;ID=Cluster478_296XXXXUnknown;intact=TRUE
X	QG2082_V1	repeat_region	4041655	4041886	.	.	.	X=Cluster478_297XXXXUnknown;ID=Cluster478_297XXXXUnknown;intact=TRUE
X	QG2082_V1	repeat_region	4041887	4041967	.	.	.	X=Cluster478_297XXXXUnknown;ID=Cluster478_297XXXXUnknown;intact=TRUE
X	QG2082_V1	CDS	4041990	4042166	.	+	0	ID=CBEC_103263;Parent=CBEC_103250
X	QG2082_V1	exon	4041990	4042166	.	+	.	ID=CBEC_103256;Parent=CBEC_103250
X	QG2082_V1	intron	4042167	4042214	.	+	0	Parent=CBEC_103250;ID=CBEC_103250_intron
X	QG2082_V1	CDS	4042215	4042280	.	+	0	ID=CBEC_103264;Parent=CBEC_103250
X	QG2082_V1	exon	4042215	4042280	.	+	.	ID=CBEC_103257;Parent=CBEC_103250
X	QG2082_V1	repeat_region	4042618	4043131	.	.	.	X=Cluster205_34XXXXDNA-TcMar-Tc1;ID=Cluster205_34XXXXDNA-TcMar-Tc1;intact=TRUE
X	QG2082_V1	repeat_region	4043307	4043421	.	.	.	X=Cluster205_35XXXXDNA-TcMar-Tc1;ID=Cluster205_35XXXXDNA-TcMar-Tc1;intact=TRUE
X	QG2082_V1	repeat_region	4043433	4043551	.	.	.	X=Cluster95_403XXXXUnknown;ID=Cluster95_403XXXXUnknown;intact=TRUE
X	QG2082_V1	repeat_region	4043552	4043570	.	.	.	X=Cluster205_36XXXXDNA-TcMar-Tc1;ID=Cluster205_36XXXXDNA-TcMar-Tc1;intact=TRUE
X	QG2082_V1	repeat_region	4043571	4043652	.	.	.	X=Cluster205_36XXXXDNA-TcMar-Tc1;ID=Cluster205_36XXXXDNA-TcMar-Tc1;intact=TRUE
X	QG2082_V1	repeat_region	4043957	4044410	.	.	.	X=Cluster205_37XXXXDNA-TcMar-Tc1;ID=Cluster205_37XXXXDNA-TcMar-Tc1;intact=TRUE
X	QG2082_V1	repeat_region	4044626	4044718	.	.	.	X=Cluster864_46XXXXDNA-TcMar-Tc1;ID=Cluster864_46XXXXDNA-TcMar-Tc1;intact=TRUE
X	QG2082_V1	repeat_region	4044736	4044915	.	.	.	X=Cluster305_3944XXXXDNA-TcMar-Tc1;ID=Cluster305_3944XXXXDNA-TcMar-Tc1;intact=TRUE
X	QG2082_V1	CDS	4044995	4045051	.	+	0	ID=CBEC_103279;Parent=CBEC_103276
X	QG2082_V1	exon	4044995	4045051	.	+	.	ID=CBEC_103277;Parent=CBEC_103276
X	QG2082_V1	gene	4044995	4045392	.	+	.	ID=CBEC_103275;Name=EVM prediction X.739
X	QG2082_V1	mRNA	4044995	4045392	.	+	.	ID=CBEC_103276;Parent=CBEC_103275;Name=EVM prediction X.739
X	QG2082_V1	intron	4045052	4045101	.	+	0	Parent=CBEC_103276;ID=CBEC_103276_intron
X	QG2082_V1	CDS	4045102	4045392	.	+	0	ID=CBEC_103280;Parent=CBEC_103276
X	QG2082_V1	exon	4045102	4045392	.	+	.	ID=CBEC_103278;Parent=CBEC_103276
X	QG2082_V1	repeat_region	4045346	4045768	.	.	.	X=Cluster205_38XXXXDNA-TcMar-Tc1;ID=Cluster205_38XXXXDNA-TcMar-Tc1;intact=TRUE
X	QG2082_V1	repeat_region	4045786	4045915	.	.	.	X=Cluster258_97XXXXDNA-TcMar-Tc1;ID=Cluster258_97XXXXDNA-TcMar-Tc1;intact=TRUE
X	QG2082_V1	repeat_region	4046165	4046357	.	.	.	X=Cluster258_98XXXXDNA-TcMar-Tc1;ID=Cluster258_98XXXXDNA-TcMar-Tc1;intact=TRUE
X	QG2082_V1	repeat_region	4046530	4046840	.	.	.	X=Cluster1340_35XXXXDNA-TcMar-Tc1;ID=Cluster1340_35XXXXDNA-TcMar-Tc1;intact=TRUE
X	QG2082_V1	repeat_region	4046843	4046934	.	.	.	X=Cluster55_523XXXXDNA-TcMar-Tc1;ID=Cluster55_523XXXXDNA-TcMar-Tc1;intact=TRUE
X	QG2082_V1	repeat_region	4047170	4047268	.	.	.	X=Cluster946_49XXXXUnknown;ID=Cluster946_49XXXXUnknown;intact=TRUE
X	QG2082_V1	CDS	4048731	4048844	.	+	0	ID=CBEC_103295;Parent=CBEC_103292
X	QG2082_V1	exon	4048731	4048844	.	+	.	ID=CBEC_103293;Parent=CBEC_103292
X	QG2082_V1	gene	4048731	4049185	.	+	.	ID=CBEC_103291;Name=EVM prediction X.740
X	QG2082_V1	mRNA	4048731	4049185	.	+	.	ID=CBEC_103292;Parent=CBEC_103291;Name=EVM prediction X.740
X	QG2082_V1	intron	4048845	4048894	.	+	0	Parent=CBEC_103292;ID=CBEC_103292_intron
X	QG2082_V1	CDS	4048895	4049185	.	+	0	ID=CBEC_103296;Parent=CBEC_103292
X	QG2082_V1	exon	4048895	4049185	.	+	.	ID=CBEC_103294;Parent=CBEC_103292
X	QG2082_V1	repeat_region	4049139	4051342	.	.	.	X=Cluster205_39XXXXDNA-TcMar-Tc1;ID=Cluster205_39XXXXDNA-TcMar-Tc1;intact=TRUE
X	QG2082_V1	repeat_region	4051369	4051503	.	.	.	X=Cluster205_40XXXXDNA-TcMar-Tc1;ID=Cluster205_40XXXXDNA-TcMar-Tc1;intact=TRUE
X	QG2082_V1	repeat_region	4051589	4053587	.	.	.	X=Cluster205_41XXXXDNA-TcMar-Tc1;ID=Cluster205_41XXXXDNA-TcMar-Tc1;intact=TRUE
X	QG2082_V1	CDS	4053516	4053932	.	-	0	ID=CBEC_103311;Parent=CBEC_103308
X	QG2082_V1	exon	4053516	4053932	.	-	.	ID=CBEC_103309;Parent=CBEC_103308
X	QG2082_V1	gene	4053516	4054038	.	-	.	ID=CBEC_103307;Name=EVM prediction X.741
X	QG2082_V1	mRNA	4053516	4054038	.	-	.	ID=CBEC_103308;Parent=CBEC_103307;Name=EVM prediction X.741
X	QG2082_V1	intron	4053933	4053981	.	-	0	Parent=CBEC_103308;ID=CBEC_103308_intron
X	QG2082_V1	CDS	4053982	4054038	.	-	0	ID=CBEC_103312;Parent=CBEC_103308
X	QG2082_V1	exon	4053982	4054038	.	-	.	ID=CBEC_103310;Parent=CBEC_103308
X	QG2082_V1	repeat_region	4054123	4054305	.	.	.	X=Cluster305_3945XXXXDNA-TcMar-Tc1;ID=Cluster305_3945XXXXDNA-TcMar-Tc1;intact=TRUE
X	QG2082_V1	repeat_region	4054319	4054411	.	.	.	X=Cluster864_47XXXXDNA-TcMar-Tc1;ID=Cluster864_47XXXXDNA-TcMar-Tc1;intact=TRUE
X	QG2082_V1	repeat_region	4055031	4055068	.	.	.	X=Cluster205_42XXXXDNA-TcMar-Tc1;ID=Cluster205_42XXXXDNA-TcMar-Tc1;intact=TRUE
X	QG2082_V1	repeat_region	4055386	4055468	.	.	.	X=Cluster205_43XXXXDNA-TcMar-Tc1;ID=Cluster205_43XXXXDNA-TcMar-Tc1;intact=TRUE
X	QG2082_V1	repeat_region	4055471	4055590	.	.	.	X=Cluster95_404XXXXUnknown;ID=Cluster95_404XXXXUnknown;intact=TRUE
X	QG2082_V1	repeat_region	4055606	4055716	.	.	.	X=Cluster205_44XXXXDNA-TcMar-Tc1;ID=Cluster205_44XXXXDNA-TcMar-Tc1;intact=TRUE
X	QG2082_V1	repeat_region	4055892	4056399	.	.	.	X=Cluster205_45XXXXDNA-TcMar-Tc1;ID=Cluster205_45XXXXDNA-TcMar-Tc1;intact=TRUE
X	QG2082_V1	repeat_region	4056620	4057118	.	.	.	X=Cluster1315_29XXXXDNA-TcMar-Tc1;ID=Cluster1315_29XXXXDNA-TcMar-Tc1;intact=TRUE
X	QG2082_V1	CDS	4057465	4057587	.	+	0	ID=CBEC_103329;Parent=CBEC_103324
X	QG2082_V1	exon	4057465	4057587	.	+	.	ID=CBEC_103325;Parent=CBEC_103324
X	QG2082_V1	gene	4057465	4058142	.	+	.	ID=CBEC_103323;Name=EVM prediction X.742
X	QG2082_V1	mRNA	4057465	4058142	.	+	.	ID=CBEC_103324;Parent=CBEC_103323;Name=EVM prediction X.742
X	QG2082_V1	intron	4057588	4057634	.	+	0	Parent=CBEC_103324;ID=CBEC_103324_intron
X	QG2082_V1	CDS	4057635	4057771	.	+	0	ID=CBEC_103330;Parent=CBEC_103324
X	QG2082_V1	exon	4057635	4057771	.	+	.	ID=CBEC_103326;Parent=CBEC_103324
X	QG2082_V1	intron	4057772	4057854	.	+	1	Parent=CBEC_103324;ID=CBEC_103324_intron
X	QG2082_V1	CDS	4057855	4057948	.	+	1	ID=CBEC_103331;Parent=CBEC_103324
X	QG2082_V1	exon	4057855	4057948	.	+	.	ID=CBEC_103327;Parent=CBEC_103324
X	QG2082_V1	intron	4057949	4058079	.	+	0	Parent=CBEC_103324;ID=CBEC_103324_intron
X	QG2082_V1	CDS	4058080	4058142	.	+	0	ID=CBEC_103332;Parent=CBEC_103324
X	QG2082_V1	exon	4058080	4058142	.	+	.	ID=CBEC_103328;Parent=CBEC_103324
X	QG2082_V1	repeat_region	4059027	4060034	.	.	.	X=Cluster1315_30XXXXDNA-TcMar-Tc1;ID=Cluster1315_30XXXXDNA-TcMar-Tc1;intact=TRUE
X	QG2082_V1	repeat_region	4060090	4060395	.	.	.	X=Cluster1227_23XXXXUnknown;ID=Cluster1227_23XXXXUnknown;intact=TRUE
X	QG2082_V1	repeat_region	4060430	4060789	.	.	.	X=Cluster434_2136XXXXDNA-TcMar-Tc1;ID=Cluster434_2136XXXXDNA-TcMar-Tc1;intact=TRUE
X	QG2082_V1	repeat_region	4060790	4060845	.	.	.	X=Cluster402_1054XXXXDNA-TcMar-Tc1;ID=Cluster402_1054XXXXDNA-TcMar-Tc1;intact=TRUE
X	QG2082_V1	CDS	4061066	4061203	.	+	0	ID=CBEC_103347;Parent=CBEC_103344
X	QG2082_V1	exon	4061066	4061203	.	+	.	ID=CBEC_103345;Parent=CBEC_103344
X	QG2082_V1	gene	4061066	4061926	.	+	.	ID=CBEC_103343;Name=EVM prediction X.743
X	QG2082_V1	mRNA	4061066	4061926	.	+	.	ID=CBEC_103344;Parent=CBEC_103343;Name=EVM prediction X.743;InterPro=IPR004092;Gene_Ontology=GO:0006355,GO:0005634
X	QG2082_V1	intron	4061204	4061644	.	+	0	Parent=CBEC_103344;ID=CBEC_103344_intron
X	QG2082_V1	repeat_region	4061271	4061472	.	.	.	X=Cluster1063_745XXXXDNA-TcMar-Tc1;ID=Cluster1063_745XXXXDNA-TcMar-Tc1;intact=TRUE
X	QG2082_V1	CDS	4061645	4061926	.	+	0	ID=CBEC_103348;Parent=CBEC_103344
X	QG2082_V1	exon	4061645	4061926	.	+	.	ID=CBEC_103346;Parent=CBEC_103344
X	QG2082_V1	repeat_region	4062591	4062813	.	.	.	X=Cluster999_113XXXXDNA-TcMar-Tc1;ID=Cluster999_113XXXXDNA-TcMar-Tc1;intact=TRUE
X	QG2082_V1	repeat_region	4062814	4062817	.	.	.	X=Cluster714_111XXXXDNA-TcMar-Tc1;ID=Cluster714_111XXXXDNA-TcMar-Tc1;intact=TRUE
X	QG2082_V1	repeat_region	4062818	4063121	.	.	.	X=Cluster714_111XXXXDNA-TcMar-Tc1;ID=Cluster714_111XXXXDNA-TcMar-Tc1;intact=TRUE
X	QG2082_V1	repeat_region	4063194	4063936	.	.	.	X=Cluster1315_31XXXXDNA-TcMar-Tc1;ID=Cluster1315_31XXXXDNA-TcMar-Tc1;intact=TRUE
X	QG2082_V1	repeat_region	4063954	4064128	.	.	.	X=Cluster873_46XXXXUnknown;ID=Cluster873_46XXXXUnknown;intact=TRUE
X	QG2082_V1	repeat_region	4064178	4064267	.	.	.	X=Cluster332_151XXXXDNA-TcMar-Tc1;ID=Cluster332_151XXXXDNA-TcMar-Tc1;intact=TRUE
X	QG2082_V1	CDS	4064670	4064867	.	+	0	ID=CBEC_103364;Parent=CBEC_103360
X	QG2082_V1	exon	4064670	4064867	.	+	.	ID=CBEC_103361;Parent=CBEC_103360
X	QG2082_V1	gene	4064670	4068244	.	+	.	ID=CBEC_103359;Name=EVM prediction X.744
X	QG2082_V1	mRNA	4064670	4068244	.	+	.	ID=CBEC_103360;Parent=CBEC_103359;Name=EVM prediction X.744
X	QG2082_V1	intron	4064868	4064922	.	+	0	Parent=CBEC_103360;ID=CBEC_103360_intron
X	QG2082_V1	CDS	4064923	4065072	.	+	0	ID=CBEC_103365;Parent=CBEC_103360
X	QG2082_V1	exon	4064923	4065072	.	+	.	ID=CBEC_103362;Parent=CBEC_103360
X	QG2082_V1	intron	4065073	4067944	.	+	0	Parent=CBEC_103360;ID=CBEC_103360_intron
X	QG2082_V1	repeat_region	4065209	4065296	.	.	.	X=Cluster332_152XXXXDNA-TcMar-Tc1;ID=Cluster332_152XXXXDNA-TcMar-Tc1;intact=TRUE
X	QG2082_V1	repeat_region	4065711	4065912	.	.	.	X=Cluster113_92XXXXDNA-TcMar-Tc1;ID=Cluster113_92XXXXDNA-TcMar-Tc1;intact=TRUE
X	QG2082_V1	repeat_region	4065913	4065967	.	.	.	X=Cluster1406_38XXXXDNA-hAT;ID=Cluster1406_38XXXXDNA-hAT;intact=TRUE
X	QG2082_V1	repeat_region	4066107	4066168	.	.	.	X=Cluster1128_206XXXXDNA-TcMar-Tc1;ID=Cluster1128_206XXXXDNA-TcMar-Tc1;intact=TRUE
X	QG2082_V1	repeat_region	4066186	4067041	.	.	.	X=Cluster113_93XXXXDNA-TcMar-Tc1;ID=Cluster113_93XXXXDNA-TcMar-Tc1;intact=TRUE
X	QG2082_V1	CDS	4067945	4068244	.	+	0	ID=CBEC_103366;Parent=CBEC_103360
X	QG2082_V1	exon	4067945	4068244	.	+	.	ID=CBEC_103363;Parent=CBEC_103360
X	QG2082_V1	repeat_region	4069578	4069632	.	.	.	X=Cluster1128_207XXXXDNA-TcMar-Tc1;ID=Cluster1128_207XXXXDNA-TcMar-Tc1;intact=TRUE
X	QG2082_V1	repeat_region	4069829	4070051	.	.	.	X=Cluster113_94XXXXDNA-TcMar-Tc1;ID=Cluster113_94XXXXDNA-TcMar-Tc1;intact=TRUE
X	QG2082_V1	repeat_region	4070052	4070106	.	.	.	X=Cluster1406_39XXXXDNA-hAT;ID=Cluster1406_39XXXXDNA-hAT;intact=TRUE
X	QG2082_V1	repeat_region	4070240	4070307	.	.	.	X=Cluster1128_208XXXXDNA-TcMar-Tc1;ID=Cluster1128_208XXXXDNA-TcMar-Tc1;intact=TRUE
X	QG2082_V1	repeat_region	4070762	4071189	.	.	.	X=Cluster1494_3XXXXDNA-TcMar-Tc1;ID=Cluster1494_3XXXXDNA-TcMar-Tc1;intact=TRUE
X	QG2082_V1	repeat_region	4071190	4071468	.	.	.	X=Cluster113_95XXXXDNA-TcMar-Tc1;ID=Cluster113_95XXXXDNA-TcMar-Tc1;intact=TRUE
X	QG2082_V1	repeat_region	4071738	4071782	.	.	.	X=Cluster1330_50XXXXLTR-Gypsy;ID=Cluster1330_50XXXXLTR-Gypsy;intact=TRUE
X	QG2082_V1	repeat_region	4071783	4071824	.	.	.	X=Cluster664_10XXXXUnknown;ID=Cluster664_10XXXXUnknown;intact=TRUE
X	QG2082_V1	repeat_region	4071832	4071873	.	.	.	X=CTn_192XXXXSimple_repeat;ID=CTn_192XXXXSimple_repeat;intact=TRUE
X	QG2082_V1	repeat_region	4071918	4072022	.	.	.	X=Cluster1497_156XXXXDNA-TcMar-Tc1;ID=Cluster1497_156XXXXDNA-TcMar-Tc1;intact=TRUE
X	QG2082_V1	repeat_region	4072040	4072082	.	.	.	X=Cluster113_96XXXXDNA-TcMar-Tc1;ID=Cluster113_96XXXXDNA-TcMar-Tc1;intact=TRUE
X	QG2082_V1	repeat_region	4072083	4072137	.	.	.	X=Cluster1406_40XXXXDNA-hAT;ID=Cluster1406_40XXXXDNA-hAT;intact=TRUE
X	QG2082_V1	repeat_region	4072532	4072590	.	.	.	X=TCATTTn_5XXXXSimple_repeat;ID=TCATTTn_5XXXXSimple_repeat;intact=TRUE
X	QG2082_V1	CDS	4073564	4073588	.	+	0	ID=CBEC_103381;Parent=CBEC_103378
X	QG2082_V1	exon	4073564	4073588	.	+	.	ID=CBEC_103379;Parent=CBEC_103378
X	QG2082_V1	gene	4073564	4073957	.	+	.	ID=CBEC_103377;Name=EVM prediction X.745
X	QG2082_V1	mRNA	4073564	4073957	.	+	.	ID=CBEC_103378;Parent=CBEC_103377;Name=EVM prediction X.745
X	QG2082_V1	intron	4073589	4073631	.	+	2	Parent=CBEC_103378;ID=CBEC_103378_intron
X	QG2082_V1	CDS	4073632	4073957	.	+	2	ID=CBEC_103382;Parent=CBEC_103378
X	QG2082_V1	exon	4073632	4073957	.	+	.	ID=CBEC_103380;Parent=CBEC_103378
X	QG2082_V1	repeat_region	4074101	4074145	.	.	.	X=Cluster537_125XXXXDNA-TcMar-Tc1;ID=Cluster537_125XXXXDNA-TcMar-Tc1;intact=TRUE
X	QG2082_V1	CDS	4074231	4074248	.	+	0	ID=CBEC_103400;Parent=CBEC_103394
X	QG2082_V1	exon	4074231	4074248	.	+	.	ID=CBEC_103395;Parent=CBEC_103394
X	QG2082_V1	gene	4074231	4075283	.	+	.	ID=CBEC_103393;Name=EVM prediction X.746
X	QG2082_V1	mRNA	4074231	4075283	.	+	.	ID=CBEC_103394;Parent=CBEC_103393;Name=EVM prediction X.746
X	QG2082_V1	intron	4074249	4074328	.	+	0	Parent=CBEC_103394;ID=CBEC_103394_intron
X	QG2082_V1	CDS	4074329	4074479	.	+	0	ID=CBEC_103401;Parent=CBEC_103394
X	QG2082_V1	exon	4074329	4074479	.	+	.	ID=CBEC_103396;Parent=CBEC_103394
X	QG2082_V1	intron	4074480	4074871	.	+	2	Parent=CBEC_103394;ID=CBEC_103394_intron
X	QG2082_V1	repeat_region	4074609	4074654	.	.	.	X=Cluster537_126XXXXDNA-TcMar-Tc1;ID=Cluster537_126XXXXDNA-TcMar-Tc1;intact=TRUE
X	QG2082_V1	CDS	4074872	4074919	.	+	2	ID=CBEC_103402;Parent=CBEC_103394
X	QG2082_V1	exon	4074872	4074919	.	+	.	ID=CBEC_103397;Parent=CBEC_103394
X	QG2082_V1	intron	4074920	4074965	.	+	2	Parent=CBEC_103394;ID=CBEC_103394_intron
X	QG2082_V1	CDS	4074966	4075084	.	+	2	ID=CBEC_103403;Parent=CBEC_103394
X	QG2082_V1	exon	4074966	4075084	.	+	.	ID=CBEC_103398;Parent=CBEC_103394
X	QG2082_V1	intron	4075085	4075130	.	+	0	Parent=CBEC_103394;ID=CBEC_103394_intron
X	QG2082_V1	CDS	4075131	4075283	.	+	0	ID=CBEC_103404;Parent=CBEC_103394
X	QG2082_V1	exon	4075131	4075283	.	+	.	ID=CBEC_103399;Parent=CBEC_103394
X	QG2082_V1	repeat_region	4075565	4076017	.	.	.	X=Cluster1217_99XXXXDNA-TcMar-Tc1;ID=Cluster1217_99XXXXDNA-TcMar-Tc1;intact=TRUE
X	QG2082_V1	repeat_region	4076297	4076736	.	.	.	X=Cluster1217_100XXXXDNA-TcMar-Tc1;ID=Cluster1217_100XXXXDNA-TcMar-Tc1;intact=TRUE
X	QG2082_V1	repeat_region	4076737	4076738	.	.	.	X=Cluster537_127XXXXDNA-TcMar-Tc1;ID=Cluster537_127XXXXDNA-TcMar-Tc1;intact=TRUE
X	QG2082_V1	repeat_region	4076739	4077345	.	.	.	X=Cluster537_127XXXXDNA-TcMar-Tc1;ID=Cluster537_127XXXXDNA-TcMar-Tc1;intact=TRUE
X	QG2082_V1	repeat_region	4077469	4078185	.	.	.	X=Cluster537_128XXXXDNA-TcMar-Tc1;ID=Cluster537_128XXXXDNA-TcMar-Tc1;intact=TRUE
X	QG2082_V1	CDS	4078170	4079790	.	-	1	ID=CBEC_103426;Parent=CBEC_103416
X	QG2082_V1	exon	4078170	4079790	.	-	.	ID=CBEC_103417;Parent=CBEC_103416
X	QG2082_V1	gene	4078170	4085585	.	-	.	ID=CBEC_103415;Name=EVM prediction X.747
X	QG2082_V1	mRNA	4078170	4085585	.	-	.	ID=CBEC_103416;Parent=CBEC_103415;Name=EVM prediction X.747
X	QG2082_V1	intron	4079791	4079832	.	-	1	Parent=CBEC_103416;ID=CBEC_103416_intron
X	QG2082_V1	CDS	4079833	4080582	.	-	1	ID=CBEC_103427;Parent=CBEC_103416
X	QG2082_V1	exon	4079833	4080582	.	-	.	ID=CBEC_103418;Parent=CBEC_103416
X	QG2082_V1	intron	4080583	4080624	.	-	1	Parent=CBEC_103416;ID=CBEC_103416_intron
X	QG2082_V1	CDS	4080625	4080834	.	-	1	ID=CBEC_103428;Parent=CBEC_103416
X	QG2082_V1	exon	4080625	4080834	.	-	.	ID=CBEC_103419;Parent=CBEC_103416
X	QG2082_V1	intron	4080835	4080875	.	-	1	Parent=CBEC_103416;ID=CBEC_103416_intron
X	QG2082_V1	CDS	4080876	4082609	.	-	1	ID=CBEC_103429;Parent=CBEC_103416
X	QG2082_V1	exon	4080876	4082609	.	-	.	ID=CBEC_103420;Parent=CBEC_103416
X	QG2082_V1	intron	4082610	4082651	.	-	1	Parent=CBEC_103416;ID=CBEC_103416_intron
X	QG2082_V1	CDS	4082652	4082861	.	-	1	ID=CBEC_103430;Parent=CBEC_103416
X	QG2082_V1	exon	4082652	4082861	.	-	.	ID=CBEC_103421;Parent=CBEC_103416
X	QG2082_V1	intron	4082862	4082902	.	-	1	Parent=CBEC_103416;ID=CBEC_103416_intron
X	QG2082_V1	CDS	4082903	4083376	.	-	1	ID=CBEC_103431;Parent=CBEC_103416
X	QG2082_V1	exon	4082903	4083376	.	-	.	ID=CBEC_103422;Parent=CBEC_103416
X	QG2082_V1	intron	4083377	4083418	.	-	1	Parent=CBEC_103416;ID=CBEC_103416_intron
X	QG2082_V1	CDS	4083419	4083700	.	-	1	ID=CBEC_103432;Parent=CBEC_103416
X	QG2082_V1	exon	4083419	4083700	.	-	.	ID=CBEC_103423;Parent=CBEC_103416
X	QG2082_V1	intron	4083701	4083741	.	-	1	Parent=CBEC_103416;ID=CBEC_103416_intron
X	QG2082_V1	CDS	4083742	4084827	.	-	1	ID=CBEC_103433;Parent=CBEC_103416
X	QG2082_V1	exon	4083742	4084827	.	-	.	ID=CBEC_103424;Parent=CBEC_103416
X	QG2082_V1	intron	4084828	4085565	.	-	0	Parent=CBEC_103416;ID=CBEC_103416_intron
X	QG2082_V1	repeat_region	4085011	4085029	.	.	.	X=TTCn_326XXXXSimple_repeat;ID=TTCn_326XXXXSimple_repeat;intact=TRUE
X	QG2082_V1	repeat_region	4085242	4085366	.	.	.	X=Cluster332_153XXXXDNA-TcMar-Tc1;ID=Cluster332_153XXXXDNA-TcMar-Tc1;intact=TRUE
X	QG2082_V1	CDS	4085566	4085585	.	-	0	ID=CBEC_103434;Parent=CBEC_103416
X	QG2082_V1	exon	4085566	4085585	.	-	.	ID=CBEC_103425;Parent=CBEC_103416
X	QG2082_V1	repeat_region	4085880	4086165	.	.	.	X=Cluster792_170XXXXUnknown;ID=Cluster792_170XXXXUnknown;intact=TRUE
X	QG2082_V1	repeat_region	4086286	4086336	.	.	.	X=Cluster1128_209XXXXDNA-TcMar-Tc1;ID=Cluster1128_209XXXXDNA-TcMar-Tc1;intact=TRUE
X	QG2082_V1	repeat_region	4086793	4087220	.	.	.	X=Cluster1494_4XXXXDNA-TcMar-Tc1;ID=Cluster1494_4XXXXDNA-TcMar-Tc1;intact=TRUE
X	QG2082_V1	repeat_region	4087225	4087501	.	.	.	X=Cluster113_97XXXXDNA-TcMar-Tc1;ID=Cluster113_97XXXXDNA-TcMar-Tc1;intact=TRUE
X	QG2082_V1	repeat_region	4087771	4087815	.	.	.	X=Cluster1330_51XXXXLTR-Gypsy;ID=Cluster1330_51XXXXLTR-Gypsy;intact=TRUE
X	QG2082_V1	repeat_region	4087816	4087870	.	.	.	X=Cluster664_11XXXXUnknown;ID=Cluster664_11XXXXUnknown;intact=TRUE
X	QG2082_V1	repeat_region	4087928	4088035	.	.	.	X=Cluster1497_157XXXXDNA-TcMar-Tc1;ID=Cluster1497_157XXXXDNA-TcMar-Tc1;intact=TRUE
X	QG2082_V1	repeat_region	4088092	4088138	.	.	.	X=Cluster1406_41XXXXDNA-hAT;ID=Cluster1406_41XXXXDNA-hAT;intact=TRUE
X	QG2082_V1	repeat_region	4090807	4090871	.	.	.	X=Cluster1128_210XXXXDNA-TcMar-Tc1;ID=Cluster1128_210XXXXDNA-TcMar-Tc1;intact=TRUE
X	QG2082_V1	repeat_region	4091057	4091279	.	.	.	X=Cluster113_98XXXXDNA-TcMar-Tc1;ID=Cluster113_98XXXXDNA-TcMar-Tc1;intact=TRUE
X	QG2082_V1	repeat_region	4091280	4091334	.	.	.	X=Cluster1406_42XXXXDNA-hAT;ID=Cluster1406_42XXXXDNA-hAT;intact=TRUE
X	QG2082_V1	repeat_region	4091983	4092417	.	.	.	X=Cluster1494_5XXXXDNA-TcMar-Tc1;ID=Cluster1494_5XXXXDNA-TcMar-Tc1;intact=TRUE
X	QG2082_V1	repeat_region	4092418	4092696	.	.	.	X=Cluster113_99XXXXDNA-TcMar-Tc1;ID=Cluster113_99XXXXDNA-TcMar-Tc1;intact=TRUE
X	QG2082_V1	repeat_region	4093150	4093243	.	.	.	X=Cluster1330_52XXXXLTR-Gypsy;ID=Cluster1330_52XXXXLTR-Gypsy;intact=TRUE
X	QG2082_V1	repeat_region	4093244	4093287	.	.	.	X=CTn_193XXXXSimple_repeat;ID=CTn_193XXXXSimple_repeat;intact=TRUE
X	QG2082_V1	repeat_region	4093288	4093313	.	.	.	X=Cluster1330_53XXXXLTR-Gypsy;ID=Cluster1330_53XXXXLTR-Gypsy;intact=TRUE
X	QG2082_V1	repeat_region	4093333	4093438	.	.	.	X=Cluster1497_158XXXXDNA-TcMar-Tc1;ID=Cluster1497_158XXXXDNA-TcMar-Tc1;intact=TRUE
X	QG2082_V1	repeat_region	4093456	4093498	.	.	.	X=Cluster113_100XXXXDNA-TcMar-Tc1;ID=Cluster113_100XXXXDNA-TcMar-Tc1;intact=TRUE
X	QG2082_V1	repeat_region	4093499	4093553	.	.	.	X=Cluster1406_43XXXXDNA-hAT;ID=Cluster1406_43XXXXDNA-hAT;intact=TRUE
X	QG2082_V1	repeat_region	4093948	4094006	.	.	.	X=TCATTTn_6XXXXSimple_repeat;ID=TCATTTn_6XXXXSimple_repeat;intact=TRUE
X	QG2082_V1	CDS	4094257	4094338	.	+	0	ID=CBEC_103451;Parent=CBEC_103446
X	QG2082_V1	exon	4094257	4094338	.	+	.	ID=CBEC_103447;Parent=CBEC_103446
X	QG2082_V1	gene	4094257	4095372	.	+	.	ID=CBEC_103445;Name=EVM prediction X.748
X	QG2082_V1	mRNA	4094257	4095372	.	+	.	ID=CBEC_103446;Parent=CBEC_103445;Name=EVM prediction X.748
X	QG2082_V1	intron	4094339	4094431	.	+	2	Parent=CBEC_103446;ID=CBEC_103446_intron
X	QG2082_V1	CDS	4094432	4094537	.	+	2	ID=CBEC_103452;Parent=CBEC_103446
X	QG2082_V1	exon	4094432	4094537	.	+	.	ID=CBEC_103448;Parent=CBEC_103446
X	QG2082_V1	intron	4094538	4094899	.	+	1	Parent=CBEC_103446;ID=CBEC_103446_intron
X	QG2082_V1	CDS	4094900	4095003	.	+	1	ID=CBEC_103453;Parent=CBEC_103446
X	QG2082_V1	exon	4094900	4095003	.	+	.	ID=CBEC_103449;Parent=CBEC_103446
X	QG2082_V1	intron	4095004	4095046	.	+	2	Parent=CBEC_103446;ID=CBEC_103446_intron
X	QG2082_V1	CDS	4095047	4095372	.	+	2	ID=CBEC_103454;Parent=CBEC_103446
X	QG2082_V1	exon	4095047	4095372	.	+	.	ID=CBEC_103450;Parent=CBEC_103446
X	QG2082_V1	repeat_region	4095516	4095560	.	.	.	X=Cluster537_129XXXXDNA-TcMar-Tc1;ID=Cluster537_129XXXXDNA-TcMar-Tc1;intact=TRUE
X	QG2082_V1	repeat_region	4096025	4096070	.	.	.	X=Cluster537_130XXXXDNA-TcMar-Tc1;ID=Cluster537_130XXXXDNA-TcMar-Tc1;intact=TRUE
X	QG2082_V1	CDS	4096481	4096744	.	+	0	ID=CBEC_103468;Parent=CBEC_103466
X	QG2082_V1	exon	4096481	4096744	.	+	.	ID=CBEC_103467;Parent=CBEC_103466
X	QG2082_V1	gene	4096481	4096744	.	+	.	ID=CBEC_103465;Name=EVM prediction X.749
X	QG2082_V1	mRNA	4096481	4096744	.	+	.	ID=CBEC_103466;Parent=CBEC_103465;Name=EVM prediction X.749
X	QG2082_V1	repeat_region	4097261	4097662	.	.	.	X=Cluster1315_32XXXXDNA-TcMar-Tc1;ID=Cluster1315_32XXXXDNA-TcMar-Tc1;intact=TRUE
X	QG2082_V1	repeat_region	4097759	4098044	.	.	.	X=Cluster434_2137XXXXDNA-TcMar-Tc1;ID=Cluster434_2137XXXXDNA-TcMar-Tc1;intact=TRUE
X	QG2082_V1	repeat_region	4098731	4098863	.	.	.	X=Cluster434_2138XXXXDNA-TcMar-Tc1;ID=Cluster434_2138XXXXDNA-TcMar-Tc1;intact=TRUE
X	QG2082_V1	repeat_region	4098864	4098885	.	.	.	X=Cluster402_1055XXXXDNA-TcMar-Tc1;ID=Cluster402_1055XXXXDNA-TcMar-Tc1;intact=TRUE
X	QG2082_V1	CDS	4099331	4099556	.	+	0	ID=CBEC_103488;Parent=CBEC_103480
X	QG2082_V1	exon	4099331	4099556	.	+	.	ID=CBEC_103481;Parent=CBEC_103480
X	QG2082_V1	gene	4099331	4100515	.	+	.	ID=CBEC_103479;Name=EVM prediction X.750
X	QG2082_V1	mRNA	4099331	4100515	.	+	.	ID=CBEC_103480;Parent=CBEC_103479;Name=EVM prediction X.750
X	QG2082_V1	intron	4099557	4099604	.	+	2	Parent=CBEC_103480;ID=CBEC_103480_intron
X	QG2082_V1	CDS	4099605	4099667	.	+	2	ID=CBEC_103489;Parent=CBEC_103480
X	QG2082_V1	exon	4099605	4099667	.	+	.	ID=CBEC_103482;Parent=CBEC_103480
X	QG2082_V1	intron	4099668	4099709	.	+	2	Parent=CBEC_103480;ID=CBEC_103480_intron
X	QG2082_V1	CDS	4099710	4099751	.	+	2	ID=CBEC_103490;Parent=CBEC_103480
X	QG2082_V1	exon	4099710	4099751	.	+	.	ID=CBEC_103483;Parent=CBEC_103480
X	QG2082_V1	intron	4099752	4099798	.	+	2	Parent=CBEC_103480;ID=CBEC_103480_intron
X	QG2082_V1	CDS	4099799	4099882	.	+	2	ID=CBEC_103491;Parent=CBEC_103480
X	QG2082_V1	exon	4099799	4099882	.	+	.	ID=CBEC_103484;Parent=CBEC_103480
X	QG2082_V1	intron	4099883	4099959	.	+	2	Parent=CBEC_103480;ID=CBEC_103480_intron
X	QG2082_V1	CDS	4099960	4100022	.	+	2	ID=CBEC_103492;Parent=CBEC_103480
X	QG2082_V1	exon	4099960	4100022	.	+	.	ID=CBEC_103485;Parent=CBEC_103480
X	QG2082_V1	intron	4100023	4100325	.	+	2	Parent=CBEC_103480;ID=CBEC_103480_intron
X	QG2082_V1	repeat_region	4100123	4100265	.	.	.	X=Cluster402_1056XXXXDNA-TcMar-Tc1;ID=Cluster402_1056XXXXDNA-TcMar-Tc1;intact=TRUE
X	QG2082_V1	CDS	4100326	4100370	.	+	2	ID=CBEC_103493;Parent=CBEC_103480
X	QG2082_V1	exon	4100326	4100370	.	+	.	ID=CBEC_103486;Parent=CBEC_103480
X	QG2082_V1	intron	4100371	4100417	.	+	2	Parent=CBEC_103480;ID=CBEC_103480_intron
X	QG2082_V1	CDS	4100418	4100515	.	+	2	ID=CBEC_103494;Parent=CBEC_103480
X	QG2082_V1	exon	4100418	4100515	.	+	.	ID=CBEC_103487;Parent=CBEC_103480
X	QG2082_V1	CDS	4100755	4100800	.	+	0	ID=CBEC_103512;Parent=CBEC_103506
X	QG2082_V1	exon	4100755	4100800	.	+	.	ID=CBEC_103507;Parent=CBEC_103506
X	QG2082_V1	gene	4100755	4104386	.	+	.	ID=CBEC_103505;Name=EVM prediction X.751
X	QG2082_V1	mRNA	4100755	4104386	.	+	.	ID=CBEC_103506;Parent=CBEC_103505;Name=EVM prediction X.751
X	QG2082_V1	intron	4100801	4100842	.	+	2	Parent=CBEC_103506;ID=CBEC_103506_intron
X	QG2082_V1	CDS	4100843	4100971	.	+	2	ID=CBEC_103513;Parent=CBEC_103506
X	QG2082_V1	exon	4100843	4100971	.	+	.	ID=CBEC_103508;Parent=CBEC_103506
X	QG2082_V1	intron	4100972	4103614	.	+	2	Parent=CBEC_103506;ID=CBEC_103506_intron
X	QG2082_V1	repeat_region	4101481	4101593	.	.	.	X=Cluster1409_285XXXXUnknown;ID=Cluster1409_285XXXXUnknown;intact=TRUE
X	QG2082_V1	repeat_region	4102561	4102733	.	.	.	X=Cluster1330_54XXXXLTR-Gypsy;ID=Cluster1330_54XXXXLTR-Gypsy;intact=TRUE
X	QG2082_V1	repeat_region	4102774	4102926	.	.	.	X=Cluster1208_155XXXXUnknown;ID=Cluster1208_155XXXXUnknown;intact=TRUE
X	QG2082_V1	repeat_region	4103112	4103205	.	.	.	X=Cluster628_55XXXXUnknown;ID=Cluster628_55XXXXUnknown;intact=TRUE
X	QG2082_V1	repeat_region	4103406	4103443	.	.	.	X=Cluster455_542XXXXDNA-TcMar-Tc1;ID=Cluster455_542XXXXDNA-TcMar-Tc1;intact=TRUE
X	QG2082_V1	CDS	4103615	4103664	.	+	2	ID=CBEC_103514;Parent=CBEC_103506
X	QG2082_V1	exon	4103615	4103664	.	+	.	ID=CBEC_103509;Parent=CBEC_103506
X	QG2082_V1	intron	4103665	4103781	.	+	0	Parent=CBEC_103506;ID=CBEC_103506_intron
X	QG2082_V1	CDS	4103782	4103987	.	+	0	ID=CBEC_103515;Parent=CBEC_103506
X	QG2082_V1	exon	4103782	4103987	.	+	.	ID=CBEC_103510;Parent=CBEC_103506
X	QG2082_V1	intron	4103988	4104031	.	+	1	Parent=CBEC_103506;ID=CBEC_103506_intron
X	QG2082_V1	CDS	4104032	4104386	.	+	1	ID=CBEC_103516;Parent=CBEC_103506
X	QG2082_V1	exon	4104032	4104386	.	+	.	ID=CBEC_103511;Parent=CBEC_103506
X	QG2082_V1	repeat_region	4104488	4104528	.	.	.	X=GA-rich_1775XXXXGA-rich;ID=GA-rich_1775XXXXGA-rich;intact=TRUE
X	QG2082_V1	CDS	4104581	4104898	.	-	0	ID=CBEC_103531;Parent=CBEC_103528
X	QG2082_V1	exon	4104581	4104898	.	-	.	ID=CBEC_103529;Parent=CBEC_103528
X	QG2082_V1	gene	4104581	4108951	.	-	.	ID=CBEC_103527;Name=EVM prediction X.752
X	QG2082_V1	mRNA	4104581	4108951	.	-	.	ID=CBEC_103528;Parent=CBEC_103527;Name=EVM prediction X.752
X	QG2082_V1	intron	4104899	4108849	.	-	0	Parent=CBEC_103528;ID=CBEC_103528_intron
X	QG2082_V1	repeat_region	4106626	4106658	.	.	.	X=CCACCTn_7XXXXSimple_repeat;ID=CCACCTn_7XXXXSimple_repeat;intact=TRUE
X	QG2082_V1	CDS	4108850	4108951	.	-	0	ID=CBEC_103532;Parent=CBEC_103528
X	QG2082_V1	exon	4108850	4108951	.	-	.	ID=CBEC_103530;Parent=CBEC_103528
X	QG2082_V1	repeat_region	4109217	4109276	.	.	.	X=Cluster1315_33XXXXDNA-TcMar-Tc1;ID=Cluster1315_33XXXXDNA-TcMar-Tc1;intact=TRUE
X	QG2082_V1	repeat_region	4109549	4109687	.	.	.	X=Cluster1128_211XXXXDNA-TcMar-Tc1;ID=Cluster1128_211XXXXDNA-TcMar-Tc1;intact=TRUE
X	QG2082_V1	repeat_region	4109832	4110615	.	.	.	X=Cluster258_99XXXXDNA-TcMar-Tc1;ID=Cluster258_99XXXXDNA-TcMar-Tc1;intact=TRUE
X	QG2082_V1	repeat_region	4110849	4111602	.	.	.	X=Cluster258_100XXXXDNA-TcMar-Tc1;ID=Cluster258_100XXXXDNA-TcMar-Tc1;intact=TRUE
X	QG2082_V1	repeat_region	4111606	4111827	.	.	.	X=Cluster104_96XXXXDNA-TcMar-Tc1;ID=Cluster104_96XXXXDNA-TcMar-Tc1;intact=TRUE
X	QG2082_V1	repeat_region	4111833	4112147	.	.	.	X=Cluster104_97XXXXDNA-TcMar-Tc1;ID=Cluster104_97XXXXDNA-TcMar-Tc1;intact=TRUE
X	QG2082_V1	repeat_region	4112153	4112467	.	.	.	X=Cluster104_98XXXXDNA-TcMar-Tc1;ID=Cluster104_98XXXXDNA-TcMar-Tc1;intact=TRUE
X	QG2082_V1	repeat_region	4112473	4112787	.	.	.	X=Cluster104_99XXXXDNA-TcMar-Tc1;ID=Cluster104_99XXXXDNA-TcMar-Tc1;intact=TRUE
X	QG2082_V1	repeat_region	4112793	4113106	.	.	.	X=Cluster104_100XXXXDNA-TcMar-Tc1;ID=Cluster104_100XXXXDNA-TcMar-Tc1;intact=TRUE
X	QG2082_V1	repeat_region	4113112	4113398	.	.	.	X=Cluster104_101XXXXDNA-TcMar-Tc1;ID=Cluster104_101XXXXDNA-TcMar-Tc1;intact=TRUE
X	QG2082_V1	repeat_region	4113399	4113402	.	.	.	X=Cluster258_101XXXXDNA-TcMar-Tc1;ID=Cluster258_101XXXXDNA-TcMar-Tc1;intact=TRUE
X	QG2082_V1	repeat_region	4113403	4113918	.	.	.	X=Cluster258_101XXXXDNA-TcMar-Tc1;ID=Cluster258_101XXXXDNA-TcMar-Tc1;intact=TRUE
X	QG2082_V1	repeat_region	4114152	4114905	.	.	.	X=Cluster258_102XXXXDNA-TcMar-Tc1;ID=Cluster258_102XXXXDNA-TcMar-Tc1;intact=TRUE
X	QG2082_V1	CDS	4115127	4115152	.	-	2	ID=CBEC_103548;Parent=CBEC_103544
X	QG2082_V1	exon	4115127	4115152	.	-	.	ID=CBEC_103545;Parent=CBEC_103544
X	QG2082_V1	gene	4115127	4115615	.	-	.	ID=CBEC_103543;Name=EVM prediction X.753
X	QG2082_V1	mRNA	4115127	4115615	.	-	.	ID=CBEC_103544;Parent=CBEC_103543;Name=EVM prediction X.753
X	QG2082_V1	intron	4115153	4115207	.	-	2	Parent=CBEC_103544;ID=CBEC_103544_intron
X	QG2082_V1	CDS	4115208	4115531	.	-	2	ID=CBEC_103549;Parent=CBEC_103544
X	QG2082_V1	exon	4115208	4115531	.	-	.	ID=CBEC_103546;Parent=CBEC_103544
X	QG2082_V1	intron	4115532	4115575	.	-	0	Parent=CBEC_103544;ID=CBEC_103544_intron
X	QG2082_V1	CDS	4115576	4115615	.	-	0	ID=CBEC_103550;Parent=CBEC_103544
X	QG2082_V1	exon	4115576	4115615	.	-	.	ID=CBEC_103547;Parent=CBEC_103544
X	QG2082_V1	repeat_region	4115834	4116392	.	.	.	X=Cluster1315_34XXXXDNA-TcMar-Tc1;ID=Cluster1315_34XXXXDNA-TcMar-Tc1;intact=TRUE
X	QG2082_V1	repeat_region	4116715	4116810	.	.	.	X=Cluster1008_80XXXXDNA-TcMar-Tc1;ID=Cluster1008_80XXXXDNA-TcMar-Tc1;intact=TRUE
X	QG2082_V1	CDS	4117445	4117705	.	-	0	ID=CBEC_103566;Parent=CBEC_103562
X	QG2082_V1	exon	4117445	4117705	.	-	.	ID=CBEC_103563;Parent=CBEC_103562
X	QG2082_V1	gene	4117445	4120369	.	-	.	ID=CBEC_103561;Name=EVM prediction X.754
X	QG2082_V1	mRNA	4117445	4120369	.	-	.	ID=CBEC_103562;Parent=CBEC_103561;Name=EVM prediction X.754
X	QG2082_V1	intron	4117706	4119856	.	-	2	Parent=CBEC_103562;ID=CBEC_103562_intron
X	QG2082_V1	repeat_region	4118501	4118550	.	.	.	X=Cluster434_2139XXXXDNA-TcMar-Tc1;ID=Cluster434_2139XXXXDNA-TcMar-Tc1;intact=TRUE
X	QG2082_V1	repeat_region	4119138	4119367	.	.	.	X=Cluster792_171XXXXUnknown;ID=Cluster792_171XXXXUnknown;intact=TRUE
X	QG2082_V1	repeat_region	4119595	4119718	.	.	.	X=Cluster332_154XXXXDNA-TcMar-Tc1;ID=Cluster332_154XXXXDNA-TcMar-Tc1;intact=TRUE
X	QG2082_V1	repeat_region	4119719	4119747	.	.	.	X=Cluster1218_2233XXXXUnknown;ID=Cluster1218_2233XXXXUnknown;intact=TRUE
X	QG2082_V1	CDS	4119857	4119933	.	-	2	ID=CBEC_103567;Parent=CBEC_103562
X	QG2082_V1	exon	4119857	4119933	.	-	.	ID=CBEC_103564;Parent=CBEC_103562
X	QG2082_V1	intron	4119934	4120248	.	-	0	Parent=CBEC_103562;ID=CBEC_103562_intron
X	QG2082_V1	CDS	4120249	4120369	.	-	0	ID=CBEC_103568;Parent=CBEC_103562
X	QG2082_V1	exon	4120249	4120369	.	-	.	ID=CBEC_103565;Parent=CBEC_103562
X	QG2082_V1	repeat_region	4121229	4121395	.	.	.	X=Cluster873_47XXXXUnknown;ID=Cluster873_47XXXXUnknown;intact=TRUE
X	QG2082_V1	repeat_region	4121412	4122323	.	.	.	X=Cluster1315_35XXXXDNA-TcMar-Tc1;ID=Cluster1315_35XXXXDNA-TcMar-Tc1;intact=TRUE
X	QG2082_V1	CDS	4122618	4122695	.	-	0	ID=CBEC_103584;Parent=CBEC_103580
X	QG2082_V1	exon	4122618	4122695	.	-	.	ID=CBEC_103581;Parent=CBEC_103580
X	QG2082_V1	gene	4122618	4123190	.	-	.	ID=CBEC_103579;Name=EVM prediction X.755
X	QG2082_V1	mRNA	4122618	4123190	.	-	.	ID=CBEC_103580;Parent=CBEC_103579;Name=EVM prediction X.755
X	QG2082_V1	intron	4122696	4122842	.	-	1	Parent=CBEC_103580;ID=CBEC_103580_intron
X	QG2082_V1	repeat_region	4122708	4122782	.	.	.	X=Cluster305_3946XXXXDNA-TcMar-Tc1;ID=Cluster305_3946XXXXDNA-TcMar-Tc1;intact=TRUE
X	QG2082_V1	CDS	4122843	4122990	.	-	1	ID=CBEC_103585;Parent=CBEC_103580
X	QG2082_V1	exon	4122843	4122990	.	-	.	ID=CBEC_103582;Parent=CBEC_103580
X	QG2082_V1	intron	4122991	4123041	.	-	0	Parent=CBEC_103580;ID=CBEC_103580_intron
X	QG2082_V1	CDS	4123042	4123190	.	-	0	ID=CBEC_103586;Parent=CBEC_103580
X	QG2082_V1	exon	4123042	4123190	.	-	.	ID=CBEC_103583;Parent=CBEC_103580
X	QG2082_V1	repeat_region	4124065	4124104	.	.	.	X=CCGGCn_4XXXXSimple_repeat;ID=CCGGCn_4XXXXSimple_repeat;intact=TRUE
X	QG2082_V1	repeat_region	4124132	4124191	.	.	.	X=G-rich_107XXXXG-rich;ID=G-rich_107XXXXG-rich;intact=TRUE
X	QG2082_V1	repeat_region	4124508	4124533	.	.	.	X=CGGGCn_3XXXXSimple_repeat;ID=CGGGCn_3XXXXSimple_repeat;intact=TRUE
X	QG2082_V1	repeat_region	4124570	4124609	.	.	.	X=CCGGCn_5XXXXSimple_repeat;ID=CCGGCn_5XXXXSimple_repeat;intact=TRUE
X	QG2082_V1	repeat_region	4124652	4124696	.	.	.	X=CCCGGn_1XXXXSimple_repeat;ID=CCCGGn_1XXXXSimple_repeat;intact=TRUE
X	QG2082_V1	repeat_region	4125014	4125039	.	.	.	X=CGGGCn_4XXXXSimple_repeat;ID=CGGGCn_4XXXXSimple_repeat;intact=TRUE
X	QG2082_V1	repeat_region	4125060	4125114	.	.	.	X=CGGGCn_5XXXXSimple_repeat;ID=CGGGCn_5XXXXSimple_repeat;intact=TRUE
X	QG2082_V1	repeat_region	4125147	4125188	.	.	.	X=GGGCCn_1XXXXSimple_repeat;ID=GGGCCn_1XXXXSimple_repeat;intact=TRUE
X	QG2082_V1	repeat_region	4125305	4125515	.	.	.	X=Cluster873_48XXXXUnknown;ID=Cluster873_48XXXXUnknown;intact=TRUE
X	QG2082_V1	repeat_region	4125535	4126131	.	.	.	X=Cluster1315_36XXXXDNA-TcMar-Tc1;ID=Cluster1315_36XXXXDNA-TcMar-Tc1;intact=TRUE
X	QG2082_V1	repeat_region	4126353	4126377	.	.	.	X=ACn_43XXXXSimple_repeat;ID=ACn_43XXXXSimple_repeat;intact=TRUE
X	QG2082_V1	repeat_region	4126501	4126673	.	.	.	X=Cluster213_137XXXXDNA-TcMar-Tc1;ID=Cluster213_137XXXXDNA-TcMar-Tc1;intact=TRUE
X	QG2082_V1	CDS	4127497	4127790	.	-	0	ID=CBEC_103601;Parent=CBEC_103598
X	QG2082_V1	exon	4127497	4127790	.	-	.	ID=CBEC_103599;Parent=CBEC_103598
X	QG2082_V1	gene	4127497	4128964	.	-	.	ID=CBEC_103597;Name=EVM prediction X.756
X	QG2082_V1	mRNA	4127497	4128964	.	-	.	ID=CBEC_103598;Parent=CBEC_103597;Name=EVM prediction X.756
X	QG2082_V1	intron	4127791	4128916	.	-	0	Parent=CBEC_103598;ID=CBEC_103598_intron
X	QG2082_V1	repeat_region	4128610	4128891	.	.	.	X=Cluster1329_78XXXXDNA-TcMar-Tc1;ID=Cluster1329_78XXXXDNA-TcMar-Tc1;intact=TRUE
X	QG2082_V1	CDS	4128917	4128964	.	-	0	ID=CBEC_103602;Parent=CBEC_103598
X	QG2082_V1	exon	4128917	4128964	.	-	.	ID=CBEC_103600;Parent=CBEC_103598
X	QG2082_V1	CDS	4130486	4130923	.	-	0	ID=CBEC_103617;Parent=CBEC_103614
X	QG2082_V1	exon	4130486	4130923	.	-	.	ID=CBEC_103615;Parent=CBEC_103614
X	QG2082_V1	gene	4130486	4131021	.	-	.	ID=CBEC_103613;Name=EVM prediction X.757
X	QG2082_V1	mRNA	4130486	4131021	.	-	.	ID=CBEC_103614;Parent=CBEC_103613;Name=EVM prediction X.757;InterPro=IPR016137,IPR044926,IPR036305
X	QG2082_V1	intron	4130924	4130967	.	-	0	Parent=CBEC_103614;ID=CBEC_103614_intron
X	QG2082_V1	CDS	4130968	4131021	.	-	0	ID=CBEC_103618;Parent=CBEC_103614
X	QG2082_V1	exon	4130968	4131021	.	-	.	ID=CBEC_103616;Parent=CBEC_103614
X	QG2082_V1	CDS	4132858	4132915	.	+	0	ID=CBEC_103633;Parent=CBEC_103630
X	QG2082_V1	exon	4132858	4132915	.	+	.	ID=CBEC_103631;Parent=CBEC_103630
X	QG2082_V1	gene	4132858	4136184	.	+	.	ID=CBEC_103629;Name=EVM prediction X.758
X	QG2082_V1	mRNA	4132858	4136184	.	+	.	ID=CBEC_103630;Parent=CBEC_103629;Name=EVM prediction X.758
X	QG2082_V1	intron	4132916	4135888	.	+	2	Parent=CBEC_103630;ID=CBEC_103630_intron
X	QG2082_V1	repeat_region	4133938	4133994	.	.	.	X=Cluster1128_212XXXXDNA-TcMar-Tc1;ID=Cluster1128_212XXXXDNA-TcMar-Tc1;intact=TRUE
X	QG2082_V1	repeat_region	4134391	4134444	.	.	.	X=Cluster205_46XXXXDNA-TcMar-Tc1;ID=Cluster205_46XXXXDNA-TcMar-Tc1;intact=TRUE
X	QG2082_V1	repeat_region	4134869	4135146	.	.	.	X=Cluster36_159XXXXDNA-TcMar-Tc1;ID=Cluster36_159XXXXDNA-TcMar-Tc1;intact=TRUE
X	QG2082_V1	repeat_region	4135341	4135427	.	.	.	X=Cluster864_48XXXXDNA-TcMar-Tc1;ID=Cluster864_48XXXXDNA-TcMar-Tc1;intact=TRUE
X	QG2082_V1	repeat_region	4135441	4135624	.	.	.	X=Cluster305_3947XXXXDNA-TcMar-Tc1;ID=Cluster305_3947XXXXDNA-TcMar-Tc1;intact=TRUE
X	QG2082_V1	CDS	4135889	4136184	.	+	2	ID=CBEC_103634;Parent=CBEC_103630
X	QG2082_V1	exon	4135889	4136184	.	+	.	ID=CBEC_103632;Parent=CBEC_103630
X	QG2082_V1	repeat_region	4136708	4136774	.	.	.	X=Cluster1128_213XXXXDNA-TcMar-Tc1;ID=Cluster1128_213XXXXDNA-TcMar-Tc1;intact=TRUE
X	QG2082_V1	repeat_region	4136899	4136957	.	.	.	X=Cluster487_694XXXXDNA-TcMar-Tc1;ID=Cluster487_694XXXXDNA-TcMar-Tc1;intact=TRUE
X	QG2082_V1	CDS	4137267	4137383	.	-	0	ID=CBEC_103649;Parent=CBEC_103646
X	QG2082_V1	exon	4137267	4137383	.	-	.	ID=CBEC_103647;Parent=CBEC_103646
X	QG2082_V1	gene	4137267	4137630	.	-	.	ID=CBEC_103645;Name=EVM prediction X.759
X	QG2082_V1	mRNA	4137267	4137630	.	-	.	ID=CBEC_103646;Parent=CBEC_103645;Name=EVM prediction X.759
X	QG2082_V1	intron	4137384	4137540	.	-	0	Parent=CBEC_103646;ID=CBEC_103646_intron
X	QG2082_V1	CDS	4137541	4137630	.	-	0	ID=CBEC_103650;Parent=CBEC_103646
X	QG2082_V1	exon	4137541	4137630	.	-	.	ID=CBEC_103648;Parent=CBEC_103646
X	QG2082_V1	repeat_region	4137990	4138039	.	.	.	X=Cluster921_53XXXXUnknown;ID=Cluster921_53XXXXUnknown;intact=TRUE
X	QG2082_V1	repeat_region	4138068	4138310	.	.	.	X=Cluster36_160XXXXDNA-TcMar-Tc1;ID=Cluster36_160XXXXDNA-TcMar-Tc1;intact=TRUE
X	QG2082_V1	repeat_region	4138547	4138789	.	.	.	X=Cluster537_131XXXXDNA-TcMar-Tc1;ID=Cluster537_131XXXXDNA-TcMar-Tc1;intact=TRUE
X	QG2082_V1	repeat_region	4138867	4139027	.	.	.	X=Cluster535_342XXXXDNA-TcMar-Tc1;ID=Cluster535_342XXXXDNA-TcMar-Tc1;intact=TRUE
X	QG2082_V1	repeat_region	4139047	4139165	.	.	.	X=Cluster537_132XXXXDNA-TcMar-Tc1;ID=Cluster537_132XXXXDNA-TcMar-Tc1;intact=TRUE
X	QG2082_V1	repeat_region	4139301	4139526	.	.	.	X=Cluster36_161XXXXDNA-TcMar-Tc1;ID=Cluster36_161XXXXDNA-TcMar-Tc1;intact=TRUE
X	QG2082_V1	repeat_region	4139556	4139582	.	.	.	X=Cluster921_54XXXXUnknown;ID=Cluster921_54XXXXUnknown;intact=TRUE
X	QG2082_V1	repeat_region	4139583	4139748	.	.	.	X=Cluster1036_85XXXXDNA-TcMar-Tc1;ID=Cluster1036_85XXXXDNA-TcMar-Tc1;intact=TRUE
X	QG2082_V1	repeat_region	4139749	4139895	.	.	.	X=Cluster1036_85XXXXDNA-TcMar-Tc1;ID=Cluster1036_85XXXXDNA-TcMar-Tc1;intact=TRUE
X	QG2082_V1	repeat_region	4139896	4140044	.	.	.	X=Cluster921_55XXXXUnknown;ID=Cluster921_55XXXXUnknown;intact=TRUE
X	QG2082_V1	repeat_region	4140045	4140136	.	.	.	X=Cluster921_55XXXXUnknown;ID=Cluster921_55XXXXUnknown;intact=TRUE
X	QG2082_V1	repeat_region	4140414	4140504	.	.	.	X=Cluster494_506XXXXDNA-TcMar-Tc1;ID=Cluster494_506XXXXDNA-TcMar-Tc1;intact=TRUE
X	QG2082_V1	repeat_region	4140564	4140760	.	.	.	X=Cluster873_49XXXXUnknown;ID=Cluster873_49XXXXUnknown;intact=TRUE
X	QG2082_V1	repeat_region	4140778	4141950	.	.	.	X=Cluster1315_37XXXXDNA-TcMar-Tc1;ID=Cluster1315_37XXXXDNA-TcMar-Tc1;intact=TRUE
X	QG2082_V1	CDS	4142550	4142828	.	-	0	ID=CBEC_103666;Parent=CBEC_103662
X	QG2082_V1	exon	4142550	4142828	.	-	.	ID=CBEC_103663;Parent=CBEC_103662
X	QG2082_V1	gene	4142550	4144644	.	-	.	ID=CBEC_103661;Name=EVM prediction X.760
X	QG2082_V1	mRNA	4142550	4144644	.	-	.	ID=CBEC_103662;Parent=CBEC_103661;Name=EVM prediction X.760;InterPro=IPR019428
X	QG2082_V1	intron	4142829	4144377	.	-	0	Parent=CBEC_103662;ID=CBEC_103662_intron
X	QG2082_V1	repeat_region	4143174	4143214	.	.	.	X=TGATAAGn_23XXXXSimple_repeat;ID=TGATAAGn_23XXXXSimple_repeat;intact=TRUE
X	QG2082_V1	repeat_region	4144004	4144072	.	.	.	X=Cluster305_3948XXXXDNA-TcMar-Tc1;ID=Cluster305_3948XXXXDNA-TcMar-Tc1;intact=TRUE
X	QG2082_V1	repeat_region	4144207	4144364	.	.	.	X=Cluster305_3949XXXXDNA-TcMar-Tc1;ID=Cluster305_3949XXXXDNA-TcMar-Tc1;intact=TRUE
X	QG2082_V1	CDS	4144378	4144542	.	-	0	ID=CBEC_103667;Parent=CBEC_103662
X	QG2082_V1	exon	4144378	4144542	.	-	.	ID=CBEC_103664;Parent=CBEC_103662
X	QG2082_V1	intron	4144543	4144590	.	-	0	Parent=CBEC_103662;ID=CBEC_103662_intron
X	QG2082_V1	CDS	4144591	4144644	.	-	0	ID=CBEC_103668;Parent=CBEC_103662
X	QG2082_V1	exon	4144591	4144644	.	-	.	ID=CBEC_103665;Parent=CBEC_103662
X	QG2082_V1	repeat_region	4144658	4145091	.	.	.	X=Cluster1315_38XXXXDNA-TcMar-Tc1;ID=Cluster1315_38XXXXDNA-TcMar-Tc1;intact=TRUE
X	QG2082_V1	repeat_region	4145331	4145434	.	.	.	X=Cluster434_2140XXXXDNA-TcMar-Tc1;ID=Cluster434_2140XXXXDNA-TcMar-Tc1;intact=TRUE
X	QG2082_V1	repeat_region	4145449	4147138	.	.	.	X=Cluster535_343XXXXDNA-TcMar-Tc1;ID=Cluster535_343XXXXDNA-TcMar-Tc1;intact=TRUE
X	QG2082_V1	repeat_region	4147139	4147142	.	.	.	X=Cluster768_98XXXXDNA-TcMar-Tc1;ID=Cluster768_98XXXXDNA-TcMar-Tc1;intact=TRUE
X	QG2082_V1	repeat_region	4147143	4147303	.	.	.	X=Cluster768_98XXXXDNA-TcMar-Tc1;ID=Cluster768_98XXXXDNA-TcMar-Tc1;intact=TRUE
X	QG2082_V1	repeat_region	4147304	4147375	.	.	.	X=Cluster1016_229XXXXDNA-TcMar-Tc1;ID=Cluster1016_229XXXXDNA-TcMar-Tc1;intact=TRUE
X	QG2082_V1	repeat_region	4147376	4147423	.	.	.	X=Cluster1016_229XXXXDNA-TcMar-Tc1;ID=Cluster1016_229XXXXDNA-TcMar-Tc1;intact=TRUE
X	QG2082_V1	repeat_region	4147588	4147858	.	.	.	X=Cluster612_90XXXXDNA-CMC-Chapaev;ID=Cluster612_90XXXXDNA-CMC-Chapaev;intact=TRUE
X	QG2082_V1	repeat_region	4147859	4148093	.	.	.	X=Cluster306_27XXXXDNA-CMC-Chapaev;ID=Cluster306_27XXXXDNA-CMC-Chapaev;intact=TRUE
X	QG2082_V1	repeat_region	4148124	4148245	.	.	.	X=Cluster245_42XXXXDNA-TcMar-Tc1;ID=Cluster245_42XXXXDNA-TcMar-Tc1;intact=TRUE
X	QG2082_V1	CDS	4148940	4149190	.	-	2	ID=CBEC_103687;Parent=CBEC_103680
X	QG2082_V1	exon	4148940	4149190	.	-	.	ID=CBEC_103681;Parent=CBEC_103680
X	QG2082_V1	gene	4148940	4153773	.	-	.	ID=CBEC_103679;Name=EVM prediction X.761
X	QG2082_V1	mRNA	4148940	4153773	.	-	.	ID=CBEC_103680;Parent=CBEC_103679;Name=EVM prediction X.761
X	QG2082_V1	repeat_region	4148979	4149014	.	.	.	X=CGGAGCn_2XXXXSimple_repeat;ID=CGGAGCn_2XXXXSimple_repeat;intact=TRUE
X	QG2082_V1	intron	4149191	4149799	.	-	2	Parent=CBEC_103680;ID=CBEC_103680_intron
X	QG2082_V1	repeat_region	4149207	4149358	.	.	.	X=Cluster1497_159XXXXDNA-TcMar-Tc1;ID=Cluster1497_159XXXXDNA-TcMar-Tc1;intact=TRUE
X	QG2082_V1	repeat_region	4149391	4149627	.	.	.	X=Cluster106_175XXXXUnknown;ID=Cluster106_175XXXXUnknown;intact=TRUE
X	QG2082_V1	repeat_region	4149628	4149628	.	.	.	X=Cluster1497_160XXXXDNA-TcMar-Tc1;ID=Cluster1497_160XXXXDNA-TcMar-Tc1;intact=TRUE
X	QG2082_V1	repeat_region	4149629	4149793	.	.	.	X=Cluster1497_160XXXXDNA-TcMar-Tc1;ID=Cluster1497_160XXXXDNA-TcMar-Tc1;intact=TRUE
X	QG2082_V1	CDS	4149800	4149883	.	-	2	ID=CBEC_103688;Parent=CBEC_103680
X	QG2082_V1	exon	4149800	4149883	.	-	.	ID=CBEC_103682;Parent=CBEC_103680
X	QG2082_V1	intron	4149884	4149934	.	-	0	Parent=CBEC_103680;ID=CBEC_103680_intron
X	QG2082_V1	CDS	4149935	4149962	.	-	0	ID=CBEC_103689;Parent=CBEC_103680
X	QG2082_V1	exon	4149935	4149962	.	-	.	ID=CBEC_103683;Parent=CBEC_103680
X	QG2082_V1	intron	4149963	4151896	.	-	0	Parent=CBEC_103680;ID=CBEC_103680_intron
X	QG2082_V1	repeat_region	4149983	4150276	.	.	.	X=Cluster1315_39XXXXDNA-TcMar-Tc1;ID=Cluster1315_39XXXXDNA-TcMar-Tc1;intact=TRUE
X	QG2082_V1	repeat_region	4150545	4150580	.	.	.	X=TTTTGn_10XXXXSimple_repeat;ID=TTTTGn_10XXXXSimple_repeat;intact=TRUE
X	QG2082_V1	repeat_region	4150950	4151019	.	.	.	X=Cluster500_64XXXXUnknown;ID=Cluster500_64XXXXUnknown;intact=TRUE
X	QG2082_V1	repeat_region	4151182	4151440	.	.	.	X=Cluster1017_303XXXXDNA-CMC-Chapaev;ID=Cluster1017_303XXXXDNA-CMC-Chapaev;intact=TRUE
X	QG2082_V1	repeat_region	4151447	4151664	.	.	.	X=Cluster910_1127XXXXUnknown;ID=Cluster910_1127XXXXUnknown;intact=TRUE
X	QG2082_V1	CDS	4151897	4152139	.	-	0	ID=CBEC_103690;Parent=CBEC_103680
X	QG2082_V1	exon	4151897	4152139	.	-	.	ID=CBEC_103684;Parent=CBEC_103680
X	QG2082_V1	intron	4152140	4152609	.	-	0	Parent=CBEC_103680;ID=CBEC_103680_intron
X	QG2082_V1	repeat_region	4152163	4152175	.	.	.	X=Cluster815_118XXXXLINE-R2-NeSL;ID=Cluster815_118XXXXLINE-R2-NeSL;intact=TRUE
X	QG2082_V1	repeat_region	4152176	4152345	.	.	.	X=Cluster476_58XXXXDNA-CMC-Chapaev;ID=Cluster476_58XXXXDNA-CMC-Chapaev;intact=TRUE
X	QG2082_V1	repeat_region	4152367	4152421	.	.	.	X=Cluster476_59XXXXDNA-CMC-Chapaev;ID=Cluster476_59XXXXDNA-CMC-Chapaev;intact=TRUE
X	QG2082_V1	repeat_region	4152423	4152474	.	.	.	X=Cluster476_60XXXXDNA-CMC-Chapaev;ID=Cluster476_60XXXXDNA-CMC-Chapaev;intact=TRUE
X	QG2082_V1	repeat_region	4152475	4152475	.	.	.	X=Cluster1497_161XXXXDNA-TcMar-Tc1;ID=Cluster1497_161XXXXDNA-TcMar-Tc1;intact=TRUE
X	QG2082_V1	repeat_region	4152476	4152591	.	.	.	X=Cluster1497_161XXXXDNA-TcMar-Tc1;ID=Cluster1497_161XXXXDNA-TcMar-Tc1;intact=TRUE
X	QG2082_V1	repeat_region	4152609	4152652	.	.	.	X=CCTn_67XXXXSimple_repeat;ID=CCTn_67XXXXSimple_repeat;intact=TRUE
X	QG2082_V1	CDS	4152610	4152693	.	-	0	ID=CBEC_103691;Parent=CBEC_103680
X	QG2082_V1	exon	4152610	4152693	.	-	.	ID=CBEC_103685;Parent=CBEC_103680
X	QG2082_V1	intron	4152694	4153758	.	-	0	Parent=CBEC_103680;ID=CBEC_103680_intron
X	QG2082_V1	repeat_region	4152781	4152876	.	.	.	X=Cluster1063_746XXXXDNA-TcMar-Tc1;ID=Cluster1063_746XXXXDNA-TcMar-Tc1;intact=TRUE
X	QG2082_V1	repeat_region	4153217	4153428	.	.	.	X=Cluster873_50XXXXUnknown;ID=Cluster873_50XXXXUnknown;intact=TRUE
X	QG2082_V1	repeat_region	4153446	4154053	.	.	.	X=Cluster1315_40XXXXDNA-TcMar-Tc1;ID=Cluster1315_40XXXXDNA-TcMar-Tc1;intact=TRUE
X	QG2082_V1	CDS	4153759	4153773	.	-	0	ID=CBEC_103692;Parent=CBEC_103680
X	QG2082_V1	exon	4153759	4153773	.	-	.	ID=CBEC_103686;Parent=CBEC_103680
X	QG2082_V1	repeat_region	4154158	4154216	.	.	.	X=Cluster59_822XXXXDNA-CMC-Chapaev;ID=Cluster59_822XXXXDNA-CMC-Chapaev;intact=TRUE
X	QG2082_V1	repeat_region	4154659	4154698	.	.	.	X=Cluster871_144XXXXUnknown;ID=Cluster871_144XXXXUnknown;intact=TRUE
X	QG2082_V1	repeat_region	4154699	4154726	.	.	.	X=Cluster500_65XXXXUnknown;ID=Cluster500_65XXXXUnknown;intact=TRUE
X	QG2082_V1	repeat_region	4154727	4154768	.	.	.	X=Cluster500_65XXXXUnknown;ID=Cluster500_65XXXXUnknown;intact=TRUE
X	QG2082_V1	repeat_region	4154847	4154933	.	.	.	X=Cluster1328_649XXXXDNA-TcMar-Tc1;ID=Cluster1328_649XXXXDNA-TcMar-Tc1;intact=TRUE
X	QG2082_V1	repeat_region	4154992	4155071	.	.	.	X=Cluster910_1128XXXXUnknown;ID=Cluster910_1128XXXXUnknown;intact=TRUE
X	QG2082_V1	CDS	4155364	4155468	.	-	0	ID=CBEC_103708;Parent=CBEC_103704
X	QG2082_V1	exon	4155364	4155468	.	-	.	ID=CBEC_103705;Parent=CBEC_103704
X	QG2082_V1	gene	4155364	4158355	.	-	.	ID=CBEC_103703;Name=EVM prediction X.762
X	QG2082_V1	mRNA	4155364	4158355	.	-	.	ID=CBEC_103704;Parent=CBEC_103703;Name=EVM prediction X.762
X	QG2082_V1	intron	4155469	4155517	.	-	1	Parent=CBEC_103704;ID=CBEC_103704_intron
X	QG2082_V1	CDS	4155518	4155581	.	-	1	ID=CBEC_103709;Parent=CBEC_103704
X	QG2082_V1	exon	4155518	4155581	.	-	.	ID=CBEC_103706;Parent=CBEC_103704
X	QG2082_V1	intron	4155582	4158314	.	-	0	Parent=CBEC_103704;ID=CBEC_103704_intron
X	QG2082_V1	repeat_region	4156061	4156106	.	.	.	X=Cluster213_138XXXXDNA-TcMar-Tc1;ID=Cluster213_138XXXXDNA-TcMar-Tc1;intact=TRUE
X	QG2082_V1	repeat_region	4156107	4156108	.	.	.	X=Cluster873_51XXXXUnknown;ID=Cluster873_51XXXXUnknown;intact=TRUE
X	QG2082_V1	repeat_region	4156109	4156208	.	.	.	X=Cluster873_51XXXXUnknown;ID=Cluster873_51XXXXUnknown;intact=TRUE
X	QG2082_V1	repeat_region	4156209	4156220	.	.	.	X=Cluster355_54XXXXLTR-Gypsy;ID=Cluster355_54XXXXLTR-Gypsy;intact=TRUE
X	QG2082_V1	repeat_region	4156226	4156837	.	.	.	X=Cluster1315_41XXXXDNA-TcMar-Tc1;ID=Cluster1315_41XXXXDNA-TcMar-Tc1;intact=TRUE
X	QG2082_V1	repeat_region	4157185	4157465	.	.	.	X=Cluster825_119XXXXLINE-CR1;ID=Cluster825_119XXXXLINE-CR1;intact=TRUE
X	QG2082_V1	repeat_region	4157466	4157492	.	.	.	X=AATAn_47XXXXSimple_repeat;ID=AATAn_47XXXXSimple_repeat;intact=TRUE
X	QG2082_V1	CDS	4158315	4158355	.	-	0	ID=CBEC_103710;Parent=CBEC_103704
X	QG2082_V1	exon	4158315	4158355	.	-	.	ID=CBEC_103707;Parent=CBEC_103704
X	QG2082_V1	repeat_region	4159285	4159333	.	.	.	X=Cluster1128_214XXXXDNA-TcMar-Tc1;ID=Cluster1128_214XXXXDNA-TcMar-Tc1;intact=TRUE
X	QG2082_V1	repeat_region	4160313	4160355	.	.	.	X=AATn_48XXXXSimple_repeat;ID=AATn_48XXXXSimple_repeat;intact=TRUE
X	QG2082_V1	CDS	4160367	4160616	.	-	1	ID=CBEC_103726;Parent=CBEC_103722
X	QG2082_V1	exon	4160367	4160616	.	-	.	ID=CBEC_103723;Parent=CBEC_103722
X	QG2082_V1	gene	4160367	4161410	.	-	.	ID=CBEC_103721;Name=EVM prediction X.763
X	QG2082_V1	mRNA	4160367	4161410	.	-	.	ID=CBEC_103722;Parent=CBEC_103721;Name=EVM prediction X.763
X	QG2082_V1	intron	4160617	4160659	.	-	2	Parent=CBEC_103722;ID=CBEC_103722_intron
X	QG2082_V1	CDS	4160660	4161290	.	-	2	ID=CBEC_103727;Parent=CBEC_103722
X	QG2082_V1	exon	4160660	4161290	.	-	.	ID=CBEC_103724;Parent=CBEC_103722
X	QG2082_V1	repeat_region	4160719	4160766	.	.	.	X=CTCTTCn_17XXXXSimple_repeat;ID=CTCTTCn_17XXXXSimple_repeat;intact=TRUE
X	QG2082_V1	intron	4161291	4161376	.	-	0	Parent=CBEC_103722;ID=CBEC_103722_intron
X	QG2082_V1	CDS	4161377	4161410	.	-	0	ID=CBEC_103728;Parent=CBEC_103722
X	QG2082_V1	exon	4161377	4161410	.	-	.	ID=CBEC_103725;Parent=CBEC_103722
X	QG2082_V1	CDS	4162669	4163025	.	-	0	ID=CBEC_103744;Parent=CBEC_103740
X	QG2082_V1	exon	4162669	4163025	.	-	.	ID=CBEC_103741;Parent=CBEC_103740
X	QG2082_V1	gene	4162669	4163537	.	-	.	ID=CBEC_103739;Name=EVM prediction X.764
X	QG2082_V1	mRNA	4162669	4163537	.	-	.	ID=CBEC_103740;Parent=CBEC_103739;Name=EVM prediction X.764
X	QG2082_V1	intron	4163026	4163357	.	-	0	Parent=CBEC_103740;ID=CBEC_103740_intron
X	QG2082_V1	CDS	4163358	4163417	.	-	0	ID=CBEC_103745;Parent=CBEC_103740
X	QG2082_V1	exon	4163358	4163417	.	-	.	ID=CBEC_103742;Parent=CBEC_103740
X	QG2082_V1	intron	4163418	4163462	.	-	0	Parent=CBEC_103740;ID=CBEC_103740_intron
X	QG2082_V1	CDS	4163463	4163537	.	-	0	ID=CBEC_103746;Parent=CBEC_103740
X	QG2082_V1	exon	4163463	4163537	.	-	.	ID=CBEC_103743;Parent=CBEC_103740
X	QG2082_V1	CDS	4164541	4164879	.	+	0	ID=CBEC_103761;Parent=CBEC_103758
X	QG2082_V1	exon	4164541	4164879	.	+	.	ID=CBEC_103759;Parent=CBEC_103758
X	QG2082_V1	gene	4164541	4164987	.	+	.	ID=CBEC_103757;Name=EVM prediction X.765
X	QG2082_V1	mRNA	4164541	4164987	.	+	.	ID=CBEC_103758;Parent=CBEC_103757;Name=EVM prediction X.765;InterPro=IPR000679,IPR013088,IPR039355;Gene_Ontology=GO:0043565,GO:0006355,GO:0008270,GO:0003700,GO:0006357
X	QG2082_V1	intron	4164880	4164927	.	+	0	Parent=CBEC_103758;ID=CBEC_103758_intron
X	QG2082_V1	CDS	4164928	4164987	.	+	0	ID=CBEC_103762;Parent=CBEC_103758
X	QG2082_V1	exon	4164928	4164987	.	+	.	ID=CBEC_103760;Parent=CBEC_103758
X	QG2082_V1	repeat_region	4165050	4165075	.	.	.	X=Cluster1323_610XXXXUnknown;ID=Cluster1323_610XXXXUnknown;intact=TRUE
X	QG2082_V1	repeat_region	4165076	4165444	.	.	.	X=Cluster434_2141XXXXDNA-TcMar-Tc1;ID=Cluster434_2141XXXXDNA-TcMar-Tc1;intact=TRUE
X	QG2082_V1	repeat_region	4165682	4165699	.	.	.	X=Cluster910_1129XXXXUnknown;ID=Cluster910_1129XXXXUnknown;intact=TRUE
X	QG2082_V1	repeat_region	4165700	4165780	.	.	.	X=Cluster910_1130XXXXUnknown;ID=Cluster910_1130XXXXUnknown;intact=TRUE
X	QG2082_V1	repeat_region	4165781	4165798	.	.	.	X=Cluster910_1130XXXXUnknown;ID=Cluster910_1130XXXXUnknown;intact=TRUE
X	QG2082_V1	repeat_region	4165972	4166182	.	.	.	X=Cluster1000_17XXXXLTR-Gypsy;ID=Cluster1000_17XXXXLTR-Gypsy;intact=TRUE
X	QG2082_V1	repeat_region	4166204	4166329	.	.	.	X=Cluster1000_18XXXXLTR-Gypsy;ID=Cluster1000_18XXXXLTR-Gypsy;intact=TRUE
X	QG2082_V1	CDS	4166309	4166380	.	+	0	ID=CBEC_103778;Parent=CBEC_103774
X	QG2082_V1	exon	4166309	4166380	.	+	.	ID=CBEC_103775;Parent=CBEC_103774
X	QG2082_V1	gene	4166309	4167548	.	+	.	ID=CBEC_103773;Name=EVM prediction X.766;celegans_gene_ids=WBGene00013244;celegans_gene_names=Y56A3A.33
X	QG2082_V1	mRNA	4166309	4167548	.	+	.	ID=CBEC_103774;Parent=CBEC_103773;Name=EVM prediction X.766;InterPro=IPR012337,IPR013520,IPR034922,IPR036397;Gene_Ontology=GO:0003676
X	QG2082_V1	repeat_region	4166379	4166505	.	.	.	X=Cluster1000_19XXXXLTR-Gypsy;ID=Cluster1000_19XXXXLTR-Gypsy;intact=TRUE
X	QG2082_V1	intron	4166381	4166429	.	+	0	Parent=CBEC_103774;ID=CBEC_103774_intron
X	QG2082_V1	CDS	4166430	4166667	.	+	0	ID=CBEC_103779;Parent=CBEC_103774
X	QG2082_V1	exon	4166430	4166667	.	+	.	ID=CBEC_103776;Parent=CBEC_103774
X	QG2082_V1	intron	4166668	4167183	.	+	2	Parent=CBEC_103774;ID=CBEC_103774_intron
X	QG2082_V1	CDS	4167184	4167548	.	+	2	ID=CBEC_103780;Parent=CBEC_103774
X	QG2082_V1	exon	4167184	4167548	.	+	.	ID=CBEC_103777;Parent=CBEC_103774
X	QG2082_V1	repeat_region	4167498	4167572	.	.	.	X=Cluster1000_20XXXXLTR-Gypsy;ID=Cluster1000_20XXXXLTR-Gypsy;intact=TRUE
X	QG2082_V1	repeat_region	4167622	4167793	.	.	.	X=Cluster1000_21XXXXLTR-Gypsy;ID=Cluster1000_21XXXXLTR-Gypsy;intact=TRUE
X	QG2082_V1	repeat_region	4167862	4168036	.	.	.	X=Cluster1000_22XXXXLTR-Gypsy;ID=Cluster1000_22XXXXLTR-Gypsy;intact=TRUE
X	QG2082_V1	repeat_region	4168609	4168685	.	.	.	X=Cluster1000_23XXXXLTR-Gypsy;ID=Cluster1000_23XXXXLTR-Gypsy;intact=TRUE
X	QG2082_V1	repeat_region	4168695	4168777	.	.	.	X=Cluster916_151XXXXUnknown;ID=Cluster916_151XXXXUnknown;intact=TRUE
X	QG2082_V1	CDS	4169139	4169552	.	-	0	ID=CBEC_103796;Parent=CBEC_103792
X	QG2082_V1	exon	4169139	4169552	.	-	.	ID=CBEC_103793;Parent=CBEC_103792
X	QG2082_V1	gene	4169139	4170093	.	-	.	ID=CBEC_103791;Name=EVM prediction X.767
X	QG2082_V1	mRNA	4169139	4170093	.	-	.	ID=CBEC_103792;Parent=CBEC_103791;Name=EVM prediction X.767;InterPro=IPR001699,IPR036960,IPR046360,IPR008967;Gene_Ontology=GO:0000978,GO:0003700,GO:0006355,GO:0005634,GO:0045893
X	QG2082_V1	intron	4169553	4169597	.	-	0	Parent=CBEC_103792;ID=CBEC_103792_intron
X	QG2082_V1	CDS	4169598	4169714	.	-	0	ID=CBEC_103797;Parent=CBEC_103792
X	QG2082_V1	exon	4169598	4169714	.	-	.	ID=CBEC_103794;Parent=CBEC_103792
X	QG2082_V1	intron	4169715	4169760	.	-	0	Parent=CBEC_103792;ID=CBEC_103792_intron
X	QG2082_V1	CDS	4169761	4170093	.	-	0	ID=CBEC_103798;Parent=CBEC_103792
X	QG2082_V1	exon	4169761	4170093	.	-	.	ID=CBEC_103795;Parent=CBEC_103792
X	QG2082_V1	repeat_region	4170195	4170224	.	.	.	X=TCn_280XXXXSimple_repeat;ID=TCn_280XXXXSimple_repeat;intact=TRUE
X	QG2082_V1	repeat_region	4170555	4170744	.	.	.	X=Cluster399_538XXXXDNA-CMC-Chapaev;ID=Cluster399_538XXXXDNA-CMC-Chapaev;intact=TRUE
X	QG2082_V1	CDS	4171026	4171318	.	+	0	ID=CBEC_103815;Parent=CBEC_103810
X	QG2082_V1	exon	4171026	4171318	.	+	.	ID=CBEC_103811;Parent=CBEC_103810
X	QG2082_V1	gene	4171026	4172104	.	+	.	ID=CBEC_103809;Name=EVM prediction X.768
X	QG2082_V1	mRNA	4171026	4172104	.	+	.	ID=CBEC_103810;Parent=CBEC_103809;Name=EVM prediction X.768;InterPro=IPR046360,IPR008967,IPR036960,IPR001699;Gene_Ontology=GO:0003700,GO:0045893,GO:0006355,GO:0005634,GO:0000978
X	QG2082_V1	intron	4171319	4171366	.	+	1	Parent=CBEC_103810;ID=CBEC_103810_intron
X	QG2082_V1	CDS	4171367	4171442	.	+	1	ID=CBEC_103816;Parent=CBEC_103810
X	QG2082_V1	exon	4171367	4171442	.	+	.	ID=CBEC_103812;Parent=CBEC_103810
X	QG2082_V1	intron	4171443	4171489	.	+	0	Parent=CBEC_103810;ID=CBEC_103810_intron
X	QG2082_V1	CDS	4171490	4171636	.	+	0	ID=CBEC_103817;Parent=CBEC_103810
X	QG2082_V1	exon	4171490	4171636	.	+	.	ID=CBEC_103813;Parent=CBEC_103810
X	QG2082_V1	intron	4171637	4171681	.	+	0	Parent=CBEC_103810;ID=CBEC_103810_intron
X	QG2082_V1	CDS	4171682	4172104	.	+	0	ID=CBEC_103818;Parent=CBEC_103810
X	QG2082_V1	exon	4171682	4172104	.	+	.	ID=CBEC_103814;Parent=CBEC_103810
X	QG2082_V1	repeat_region	4172040	4172079	.	.	.	X=GA-rich_1776XXXXGA-rich;ID=GA-rich_1776XXXXGA-rich;intact=TRUE
X	QG2082_V1	repeat_region	4172335	4173167	.	.	.	X=Cluster532_227XXXXDNA-TcMar-Tc1;ID=Cluster532_227XXXXDNA-TcMar-Tc1;intact=TRUE
X	QG2082_V1	repeat_region	4173168	4173168	.	.	.	X=Cluster532_228XXXXDNA-TcMar-Tc1;ID=Cluster532_228XXXXDNA-TcMar-Tc1;intact=TRUE
X	QG2082_V1	repeat_region	4173169	4173779	.	.	.	X=Cluster532_228XXXXDNA-TcMar-Tc1;ID=Cluster532_228XXXXDNA-TcMar-Tc1;intact=TRUE
X	QG2082_V1	repeat_region	4173780	4173990	.	.	.	X=Cluster532_229XXXXDNA-TcMar-Tc1;ID=Cluster532_229XXXXDNA-TcMar-Tc1;intact=TRUE
X	QG2082_V1	repeat_region	4175717	4175807	.	.	.	X=Cluster946_50XXXXUnknown;ID=Cluster946_50XXXXUnknown;intact=TRUE
X	QG2082_V1	repeat_region	4176038	4176693	.	.	.	X=Cluster524_22XXXXLTR-Gypsy;ID=Cluster524_22XXXXLTR-Gypsy;intact=TRUE
X	QG2082_V1	repeat_region	4176701	4177655	.	.	.	X=Cluster524_23XXXXLTR-Gypsy;ID=Cluster524_23XXXXLTR-Gypsy;intact=TRUE
X	QG2082_V1	repeat_region	4177656	4178111	.	.	.	X=Cluster524_24XXXXLTR-Gypsy;ID=Cluster524_24XXXXLTR-Gypsy;intact=TRUE
X	QG2082_V1	repeat_region	4178112	4178150	.	.	.	X=CTCACAn_1XXXXSimple_repeat;ID=CTCACAn_1XXXXSimple_repeat;intact=TRUE
X	QG2082_V1	repeat_region	4178151	4178518	.	.	.	X=Cluster524_25XXXXLTR-Gypsy;ID=Cluster524_25XXXXLTR-Gypsy;intact=TRUE
X	QG2082_V1	repeat_region	4178529	4178571	.	.	.	X=CACTCAn_3XXXXSimple_repeat;ID=CACTCAn_3XXXXSimple_repeat;intact=TRUE
X	QG2082_V1	CDS	4178735	4178849	.	+	0	ID=CBEC_103835;Parent=CBEC_103830
X	QG2082_V1	exon	4178735	4178849	.	+	.	ID=CBEC_103831;Parent=CBEC_103830
X	QG2082_V1	gene	4178735	4179767	.	+	.	ID=CBEC_103829;Name=EVM prediction X.769
X	QG2082_V1	mRNA	4178735	4179767	.	+	.	ID=CBEC_103830;Parent=CBEC_103829;Name=EVM prediction X.769
X	QG2082_V1	intron	4178850	4178894	.	+	2	Parent=CBEC_103830;ID=CBEC_103830_intron
X	QG2082_V1	CDS	4178895	4179159	.	+	2	ID=CBEC_103836;Parent=CBEC_103830
X	QG2082_V1	exon	4178895	4179159	.	+	.	ID=CBEC_103832;Parent=CBEC_103830
X	QG2082_V1	intron	4179160	4179283	.	+	1	Parent=CBEC_103830;ID=CBEC_103830_intron
X	QG2082_V1	CDS	4179284	4179477	.	+	1	ID=CBEC_103837;Parent=CBEC_103830
X	QG2082_V1	exon	4179284	4179477	.	+	.	ID=CBEC_103833;Parent=CBEC_103830
X	QG2082_V1	intron	4179478	4179522	.	+	2	Parent=CBEC_103830;ID=CBEC_103830_intron
X	QG2082_V1	CDS	4179523	4179767	.	+	2	ID=CBEC_103838;Parent=CBEC_103830
X	QG2082_V1	exon	4179523	4179767	.	+	.	ID=CBEC_103834;Parent=CBEC_103830
X	QG2082_V1	repeat_region	4180177	4180393	.	.	.	X=Cluster524_26XXXXLTR-Gypsy;ID=Cluster524_26XXXXLTR-Gypsy;intact=TRUE
X	QG2082_V1	repeat_region	4180675	4180759	.	.	.	X=Cluster1518_47XXXXDNA-hAT;ID=Cluster1518_47XXXXDNA-hAT;intact=TRUE
X	QG2082_V1	repeat_region	4181342	4181485	.	.	.	X=Cluster1497_162XXXXDNA-TcMar-Tc1;ID=Cluster1497_162XXXXDNA-TcMar-Tc1;intact=TRUE
X	QG2082_V1	repeat_region	4181579	4181646	.	.	.	X=Cluster1518_48XXXXDNA-hAT;ID=Cluster1518_48XXXXDNA-hAT;intact=TRUE
X	QG2082_V1	repeat_region	4182145	4182288	.	.	.	X=Cluster1497_163XXXXDNA-TcMar-Tc1;ID=Cluster1497_163XXXXDNA-TcMar-Tc1;intact=TRUE
X	QG2082_V1	CDS	4182535	4182595	.	+	0	ID=CBEC_103857;Parent=CBEC_103850
X	QG2082_V1	exon	4182535	4182595	.	+	.	ID=CBEC_103851;Parent=CBEC_103850
X	QG2082_V1	gene	4182535	4186961	.	+	.	ID=CBEC_103849;Name=EVM prediction X.770
X	QG2082_V1	mRNA	4182535	4186961	.	+	.	ID=CBEC_103850;Parent=CBEC_103849;Name=EVM prediction X.770
X	QG2082_V1	intron	4182596	4182644	.	+	2	Parent=CBEC_103850;ID=CBEC_103850_intron
X	QG2082_V1	CDS	4182645	4183115	.	+	2	ID=CBEC_103858;Parent=CBEC_103850
X	QG2082_V1	exon	4182645	4183115	.	+	.	ID=CBEC_103852;Parent=CBEC_103850
X	QG2082_V1	intron	4183116	4183161	.	+	2	Parent=CBEC_103850;ID=CBEC_103850_intron
X	QG2082_V1	CDS	4183162	4183389	.	+	2	ID=CBEC_103859;Parent=CBEC_103850
X	QG2082_V1	exon	4183162	4183389	.	+	.	ID=CBEC_103853;Parent=CBEC_103850
X	QG2082_V1	repeat_region	4183383	4183857	.	.	.	X=Cluster36_162XXXXDNA-TcMar-Tc1;ID=Cluster36_162XXXXDNA-TcMar-Tc1;intact=TRUE
X	QG2082_V1	intron	4183390	4186400	.	+	2	Parent=CBEC_103850;ID=CBEC_103850_intron
X	QG2082_V1	repeat_region	4183906	4184145	.	.	.	X=Cluster1329_79XXXXDNA-TcMar-Tc1;ID=Cluster1329_79XXXXDNA-TcMar-Tc1;intact=TRUE
X	QG2082_V1	repeat_region	4184351	4184449	.	.	.	X=Cluster36_163XXXXDNA-TcMar-Tc1;ID=Cluster36_163XXXXDNA-TcMar-Tc1;intact=TRUE
X	QG2082_V1	repeat_region	4184613	4185155	.	.	.	X=Cluster532_230XXXXDNA-TcMar-Tc1;ID=Cluster532_230XXXXDNA-TcMar-Tc1;intact=TRUE
X	QG2082_V1	repeat_region	4185319	4185417	.	.	.	X=Cluster36_164XXXXDNA-TcMar-Tc1;ID=Cluster36_164XXXXDNA-TcMar-Tc1;intact=TRUE
X	QG2082_V1	repeat_region	4185623	4185862	.	.	.	X=Cluster1329_80XXXXDNA-TcMar-Tc1;ID=Cluster1329_80XXXXDNA-TcMar-Tc1;intact=TRUE
X	QG2082_V1	repeat_region	4185911	4186390	.	.	.	X=Cluster36_165XXXXDNA-TcMar-Tc1;ID=Cluster36_165XXXXDNA-TcMar-Tc1;intact=TRUE
X	QG2082_V1	CDS	4186401	4186646	.	+	2	ID=CBEC_103860;Parent=CBEC_103850
X	QG2082_V1	exon	4186401	4186646	.	+	.	ID=CBEC_103854;Parent=CBEC_103850
X	QG2082_V1	intron	4186647	4186692	.	+	2	Parent=CBEC_103850;ID=CBEC_103850_intron
X	QG2082_V1	CDS	4186693	4186806	.	+	2	ID=CBEC_103861;Parent=CBEC_103850
X	QG2082_V1	exon	4186693	4186806	.	+	.	ID=CBEC_103855;Parent=CBEC_103850
X	QG2082_V1	intron	4186807	4186857	.	+	2	Parent=CBEC_103850;ID=CBEC_103850_intron
X	QG2082_V1	CDS	4186858	4186961	.	+	2	ID=CBEC_103862;Parent=CBEC_103850
X	QG2082_V1	exon	4186858	4186961	.	+	.	ID=CBEC_103856;Parent=CBEC_103850
X	QG2082_V1	repeat_region	4188624	4188901	.	.	.	X=Cluster109_43XXXXUnknown;ID=Cluster109_43XXXXUnknown;intact=TRUE
X	QG2082_V1	repeat_region	4188950	4189046	.	.	.	X=Cluster916_152XXXXUnknown;ID=Cluster916_152XXXXUnknown;intact=TRUE
X	QG2082_V1	repeat_region	4189230	4189327	.	.	.	X=Cluster946_51XXXXUnknown;ID=Cluster946_51XXXXUnknown;intact=TRUE
X	QG2082_V1	CDS	4189485	4189587	.	-	1	ID=CBEC_103877;Parent=CBEC_103874
X	QG2082_V1	exon	4189485	4189587	.	-	.	ID=CBEC_103875;Parent=CBEC_103874
X	QG2082_V1	gene	4189485	4190179	.	-	.	ID=CBEC_103873;Name=EVM prediction X.771
X	QG2082_V1	mRNA	4189485	4190179	.	-	.	ID=CBEC_103874;Parent=CBEC_103873;Name=EVM prediction X.771
X	QG2082_V1	intron	4189588	4190045	.	-	0	Parent=CBEC_103874;ID=CBEC_103874_intron
X	QG2082_V1	CDS	4190046	4190179	.	-	0	ID=CBEC_103878;Parent=CBEC_103874
X	QG2082_V1	exon	4190046	4190179	.	-	.	ID=CBEC_103876;Parent=CBEC_103874
X	QG2082_V1	repeat_region	4190303	4190380	.	.	.	X=Cluster1505_30XXXXDNA-TcMar-Tc1;ID=Cluster1505_30XXXXDNA-TcMar-Tc1;intact=TRUE
X	QG2082_V1	CDS	4191951	4192152	.	+	0	ID=CBEC_103898;Parent=CBEC_103890
X	QG2082_V1	exon	4191951	4192152	.	+	.	ID=CBEC_103891;Parent=CBEC_103890
X	QG2082_V1	gene	4191951	4194375	.	+	.	ID=CBEC_103889;Name=EVM prediction X.772
X	QG2082_V1	mRNA	4191951	4194375	.	+	.	ID=CBEC_103890;Parent=CBEC_103889;Name=EVM prediction X.772
X	QG2082_V1	intron	4192153	4192201	.	+	2	Parent=CBEC_103890;ID=CBEC_103890_intron
X	QG2082_V1	CDS	4192202	4192429	.	+	2	ID=CBEC_103899;Parent=CBEC_103890
X	QG2082_V1	exon	4192202	4192429	.	+	.	ID=CBEC_103892;Parent=CBEC_103890
X	QG2082_V1	intron	4192430	4192475	.	+	2	Parent=CBEC_103890;ID=CBEC_103890_intron
X	QG2082_V1	CDS	4192476	4192703	.	+	2	ID=CBEC_103900;Parent=CBEC_103890
X	QG2082_V1	exon	4192476	4192703	.	+	.	ID=CBEC_103893;Parent=CBEC_103890
X	QG2082_V1	intron	4192704	4192752	.	+	2	Parent=CBEC_103890;ID=CBEC_103890_intron
X	QG2082_V1	CDS	4192753	4193405	.	+	2	ID=CBEC_103901;Parent=CBEC_103890
X	QG2082_V1	exon	4192753	4193405	.	+	.	ID=CBEC_103894;Parent=CBEC_103890
X	QG2082_V1	intron	4193406	4193736	.	+	0	Parent=CBEC_103890;ID=CBEC_103890_intron
X	QG2082_V1	repeat_region	4193435	4193656	.	.	.	X=Cluster434_2142XXXXDNA-TcMar-Tc1;ID=Cluster434_2142XXXXDNA-TcMar-Tc1;intact=TRUE
X	QG2082_V1	repeat_region	4193657	4193662	.	.	.	X=Cluster54_895XXXXDNA-CMC-Chapaev;ID=Cluster54_895XXXXDNA-CMC-Chapaev;intact=TRUE
X	QG2082_V1	repeat_region	4193663	4193666	.	.	.	X=Cluster54_895XXXXDNA-CMC-Chapaev;ID=Cluster54_895XXXXDNA-CMC-Chapaev;intact=TRUE
X	QG2082_V1	repeat_region	4193667	4193687	.	.	.	X=Cluster402_1057XXXXDNA-TcMar-Tc1;ID=Cluster402_1057XXXXDNA-TcMar-Tc1;intact=TRUE
X	QG2082_V1	repeat_region	4193688	4193716	.	.	.	X=Cluster402_1057XXXXDNA-TcMar-Tc1;ID=Cluster402_1057XXXXDNA-TcMar-Tc1;intact=TRUE
X	QG2082_V1	CDS	4193737	4193970	.	+	0	ID=CBEC_103902;Parent=CBEC_103890
X	QG2082_V1	exon	4193737	4193970	.	+	.	ID=CBEC_103895;Parent=CBEC_103890
X	QG2082_V1	intron	4193971	4194018	.	+	0	Parent=CBEC_103890;ID=CBEC_103890_intron
X	QG2082_V1	CDS	4194019	4194136	.	+	0	ID=CBEC_103903;Parent=CBEC_103890
X	QG2082_V1	exon	4194019	4194136	.	+	.	ID=CBEC_103896;Parent=CBEC_103890
X	QG2082_V1	intron	4194137	4194184	.	+	2	Parent=CBEC_103890;ID=CBEC_103890_intron
X	QG2082_V1	CDS	4194185	4194375	.	+	2	ID=CBEC_103904;Parent=CBEC_103890
X	QG2082_V1	exon	4194185	4194375	.	+	.	ID=CBEC_103897;Parent=CBEC_103890
X	QG2082_V1	repeat_region	4194896	4194987	.	.	.	X=Cluster377_10XXXXRC-Helitron;ID=Cluster377_10XXXXRC-Helitron;intact=TRUE
X	QG2082_V1	repeat_region	4195230	4195333	.	.	.	X=Cluster946_52XXXXUnknown;ID=Cluster946_52XXXXUnknown;intact=TRUE
X	QG2082_V1	repeat_region	4196040	4196073	.	.	.	X=A-rich_2371XXXXA-rich;ID=A-rich_2371XXXXA-rich;intact=TRUE
X	QG2082_V1	repeat_region	4197058	4197153	.	.	.	X=Cluster946_53XXXXUnknown;ID=Cluster946_53XXXXUnknown;intact=TRUE
X	QG2082_V1	repeat_region	4197868	4197914	.	.	.	X=CTCCCCn_1XXXXSimple_repeat;ID=CTCCCCn_1XXXXSimple_repeat;intact=TRUE
X	QG2082_V1	repeat_region	4198140	4198221	.	.	.	X=Cluster1128_215XXXXDNA-TcMar-Tc1;ID=Cluster1128_215XXXXDNA-TcMar-Tc1;intact=TRUE
X	QG2082_V1	repeat_region	4198251	4198267	.	.	.	X=GTn_45XXXXSimple_repeat;ID=GTn_45XXXXSimple_repeat;intact=TRUE
X	QG2082_V1	repeat_region	4198579	4198666	.	.	.	X=Cluster1128_216XXXXDNA-TcMar-Tc1;ID=Cluster1128_216XXXXDNA-TcMar-Tc1;intact=TRUE
X	QG2082_V1	repeat_region	4199034	4199104	.	.	.	X=Cluster1128_217XXXXDNA-TcMar-Tc1;ID=Cluster1128_217XXXXDNA-TcMar-Tc1;intact=TRUE
X	QG2082_V1	repeat_region	4199400	4199464	.	.	.	X=Cluster803_26XXXXDNA-TcMar-Tc1;ID=Cluster803_26XXXXDNA-TcMar-Tc1;intact=TRUE
X	QG2082_V1	repeat_region	4199899	4199988	.	.	.	X=Cluster946_54XXXXUnknown;ID=Cluster946_54XXXXUnknown;intact=TRUE
X	QG2082_V1	CDS	4200440	4200546	.	+	0	ID=CBEC_103923;Parent=CBEC_103916
X	QG2082_V1	exon	4200440	4200546	.	+	.	ID=CBEC_103917;Parent=CBEC_103916
X	QG2082_V1	gene	4200440	4207294	.	+	.	ID=CBEC_103915;Name=EVM prediction X.773
X	QG2082_V1	mRNA	4200440	4207294	.	+	.	ID=CBEC_103916;Parent=CBEC_103915;Name=EVM prediction X.773;InterPro=IPR036388,IPR001810,IPR001766,IPR036390;Gene_Ontology=GO:0005515,GO:0003700,GO:0043565,GO:0006355
X	QG2082_V1	intron	4200547	4200595	.	+	1	Parent=CBEC_103916;ID=CBEC_103916_intron
X	QG2082_V1	CDS	4200596	4201438	.	+	1	ID=CBEC_103924;Parent=CBEC_103916
X	QG2082_V1	exon	4200596	4201438	.	+	.	ID=CBEC_103918;Parent=CBEC_103916
X	QG2082_V1	intron	4201439	4201483	.	+	1	Parent=CBEC_103916;ID=CBEC_103916_intron
X	QG2082_V1	CDS	4201484	4201599	.	+	1	ID=CBEC_103925;Parent=CBEC_103916
X	QG2082_V1	exon	4201484	4201599	.	+	.	ID=CBEC_103919;Parent=CBEC_103916
X	QG2082_V1	intron	4201600	4205966	.	+	2	Parent=CBEC_103916;ID=CBEC_103916_intron
X	QG2082_V1	repeat_region	4202546	4202642	.	.	.	X=Cluster643_133XXXXDNA-TcMar-Tc1;ID=Cluster643_133XXXXDNA-TcMar-Tc1;intact=TRUE
X	QG2082_V1	repeat_region	4203118	4203156	.	.	.	X=TCGTCTGn_1XXXXSimple_repeat;ID=TCGTCTGn_1XXXXSimple_repeat;intact=TRUE
X	QG2082_V1	repeat_region	4203731	4203796	.	.	.	X=Cluster815_119XXXXLINE-R2-NeSL;ID=Cluster815_119XXXXLINE-R2-NeSL;intact=TRUE
X	QG2082_V1	repeat_region	4203834	4204048	.	.	.	X=Cluster815_120XXXXLINE-R2-NeSL;ID=Cluster815_120XXXXLINE-R2-NeSL;intact=TRUE
X	QG2082_V1	repeat_region	4204080	4204285	.	.	.	X=Cluster815_121XXXXLINE-R2-NeSL;ID=Cluster815_121XXXXLINE-R2-NeSL;intact=TRUE
X	QG2082_V1	repeat_region	4204402	4204673	.	.	.	X=Cluster4_57XXXXLTR-Gypsy;ID=Cluster4_57XXXXLTR-Gypsy;intact=TRUE
X	QG2082_V1	repeat_region	4204744	4204788	.	.	.	X=TTCTACn_6XXXXSimple_repeat;ID=TTCTACn_6XXXXSimple_repeat;intact=TRUE
X	QG2082_V1	repeat_region	4204789	4204829	.	.	.	X=TTTTCn_17XXXXSimple_repeat;ID=TTTTCn_17XXXXSimple_repeat;intact=TRUE
X	QG2082_V1	CDS	4205967	4206068	.	+	2	ID=CBEC_103926;Parent=CBEC_103916
X	QG2082_V1	exon	4205967	4206068	.	+	.	ID=CBEC_103920;Parent=CBEC_103916
X	QG2082_V1	intron	4206069	4206112	.	+	2	Parent=CBEC_103916;ID=CBEC_103916_intron
X	QG2082_V1	CDS	4206113	4206787	.	+	2	ID=CBEC_103927;Parent=CBEC_103916
X	QG2082_V1	exon	4206113	4206787	.	+	.	ID=CBEC_103921;Parent=CBEC_103916
X	QG2082_V1	repeat_region	4206322	4206408	.	.	.	X=GA-rich_1777XXXXGA-rich;ID=GA-rich_1777XXXXGA-rich;intact=TRUE
X	QG2082_V1	intron	4206788	4206833	.	+	2	Parent=CBEC_103916;ID=CBEC_103916_intron
X	QG2082_V1	CDS	4206834	4207294	.	+	2	ID=CBEC_103928;Parent=CBEC_103916
X	QG2082_V1	exon	4206834	4207294	.	+	.	ID=CBEC_103922;Parent=CBEC_103916
X	QG2082_V1	repeat_region	4207460	4207504	.	.	.	X=Cluster305_3950XXXXDNA-TcMar-Tc1;ID=Cluster305_3950XXXXDNA-TcMar-Tc1;intact=TRUE
X	QG2082_V1	repeat_region	4207505	4207559	.	.	.	X=Cluster471_16XXXXDNA-TcMar-Tc1;ID=Cluster471_16XXXXDNA-TcMar-Tc1;intact=TRUE
X	QG2082_V1	repeat_region	4207560	4207570	.	.	.	X=Cluster471_16XXXXDNA-TcMar-Tc1;ID=Cluster471_16XXXXDNA-TcMar-Tc1;intact=TRUE
X	QG2082_V1	repeat_region	4207754	4207985	.	.	.	X=Cluster926_25XXXXUnknown;ID=Cluster926_25XXXXUnknown;intact=TRUE
X	QG2082_V1	repeat_region	4208574	4208663	.	.	.	X=Cluster798_8XXXXUnknown;ID=Cluster798_8XXXXUnknown;intact=TRUE
X	QG2082_V1	repeat_region	4210981	4211008	.	.	.	X=Cluster1398_44XXXXUnknown;ID=Cluster1398_44XXXXUnknown;intact=TRUE
X	QG2082_V1	repeat_region	4211009	4211131	.	.	.	X=Cluster144_47XXXXDNA-TcMar-Tc1;ID=Cluster144_47XXXXDNA-TcMar-Tc1;intact=TRUE
X	QG2082_V1	repeat_region	4212877	4212975	.	.	.	X=Cluster1398_45XXXXUnknown;ID=Cluster1398_45XXXXUnknown;intact=TRUE
X	QG2082_V1	repeat_region	4213297	4213621	.	.	.	X=Cluster1128_218XXXXDNA-TcMar-Tc1;ID=Cluster1128_218XXXXDNA-TcMar-Tc1;intact=TRUE
X	QG2082_V1	repeat_region	4213660	4213706	.	.	.	X=Cluster1128_219XXXXDNA-TcMar-Tc1;ID=Cluster1128_219XXXXDNA-TcMar-Tc1;intact=TRUE
X	QG2082_V1	repeat_region	4213737	4213880	.	.	.	X=Cluster1128_220XXXXDNA-TcMar-Tc1;ID=Cluster1128_220XXXXDNA-TcMar-Tc1;intact=TRUE
X	QG2082_V1	repeat_region	4213890	4213999	.	.	.	X=Cluster946_55XXXXUnknown;ID=Cluster946_55XXXXUnknown;intact=TRUE
X	QG2082_V1	repeat_region	4214735	4214747	.	.	.	X=Cluster524_27XXXXLTR-Gypsy;ID=Cluster524_27XXXXLTR-Gypsy;intact=TRUE
X	QG2082_V1	repeat_region	4214748	4214776	.	.	.	X=ACCGCTCn_1XXXXSimple_repeat;ID=ACCGCTCn_1XXXXSimple_repeat;intact=TRUE
X	QG2082_V1	repeat_region	4214777	4214882	.	.	.	X=Cluster524_28XXXXLTR-Gypsy;ID=Cluster524_28XXXXLTR-Gypsy;intact=TRUE
X	QG2082_V1	repeat_region	4216372	4216466	.	.	.	X=Cluster1398_46XXXXUnknown;ID=Cluster1398_46XXXXUnknown;intact=TRUE
X	QG2082_V1	repeat_region	4216723	4216774	.	.	.	X=Cluster1128_221XXXXDNA-TcMar-Tc1;ID=Cluster1128_221XXXXDNA-TcMar-Tc1;intact=TRUE
X	QG2082_V1	repeat_region	4217098	4217201	.	.	.	X=Cluster492_163XXXXUnknown;ID=Cluster492_163XXXXUnknown;intact=TRUE
X	QG2082_V1	repeat_region	4217202	4217340	.	.	.	X=Cluster1239_216XXXXUnknown;ID=Cluster1239_216XXXXUnknown;intact=TRUE
X	QG2082_V1	repeat_region	4217341	4217373	.	.	.	X=Cluster1239_216XXXXUnknown;ID=Cluster1239_216XXXXUnknown;intact=TRUE
X	QG2082_V1	repeat_region	4217374	4217411	.	.	.	X=Cluster492_164XXXXUnknown;ID=Cluster492_164XXXXUnknown;intact=TRUE
X	QG2082_V1	repeat_region	4217412	4217477	.	.	.	X=Cluster492_164XXXXUnknown;ID=Cluster492_164XXXXUnknown;intact=TRUE
X	QG2082_V1	repeat_region	4217478	4217616	.	.	.	X=Cluster1239_217XXXXUnknown;ID=Cluster1239_217XXXXUnknown;intact=TRUE
X	QG2082_V1	repeat_region	4217617	4217633	.	.	.	X=Cluster1239_217XXXXUnknown;ID=Cluster1239_217XXXXUnknown;intact=TRUE
X	QG2082_V1	repeat_region	4217650	4217753	.	.	.	X=Cluster492_165XXXXUnknown;ID=Cluster492_165XXXXUnknown;intact=TRUE
X	QG2082_V1	repeat_region	4217754	4217892	.	.	.	X=Cluster1239_218XXXXUnknown;ID=Cluster1239_218XXXXUnknown;intact=TRUE
X	QG2082_V1	repeat_region	4217893	4217925	.	.	.	X=Cluster1239_218XXXXUnknown;ID=Cluster1239_218XXXXUnknown;intact=TRUE
X	QG2082_V1	repeat_region	4217926	4217963	.	.	.	X=Cluster492_166XXXXUnknown;ID=Cluster492_166XXXXUnknown;intact=TRUE
X	QG2082_V1	repeat_region	4217964	4218029	.	.	.	X=Cluster492_166XXXXUnknown;ID=Cluster492_166XXXXUnknown;intact=TRUE
X	QG2082_V1	repeat_region	4218030	4218168	.	.	.	X=Cluster1239_219XXXXUnknown;ID=Cluster1239_219XXXXUnknown;intact=TRUE
X	QG2082_V1	repeat_region	4218169	4218185	.	.	.	X=Cluster1239_219XXXXUnknown;ID=Cluster1239_219XXXXUnknown;intact=TRUE
X	QG2082_V1	repeat_region	4218216	4218319	.	.	.	X=Cluster492_167XXXXUnknown;ID=Cluster492_167XXXXUnknown;intact=TRUE
X	QG2082_V1	repeat_region	4218320	4218458	.	.	.	X=Cluster1239_220XXXXUnknown;ID=Cluster1239_220XXXXUnknown;intact=TRUE
X	QG2082_V1	repeat_region	4218459	4218491	.	.	.	X=Cluster1239_220XXXXUnknown;ID=Cluster1239_220XXXXUnknown;intact=TRUE
X	QG2082_V1	repeat_region	4218492	4218529	.	.	.	X=Cluster492_168XXXXUnknown;ID=Cluster492_168XXXXUnknown;intact=TRUE
X	QG2082_V1	repeat_region	4218530	4218595	.	.	.	X=Cluster492_168XXXXUnknown;ID=Cluster492_168XXXXUnknown;intact=TRUE
X	QG2082_V1	repeat_region	4218596	4218734	.	.	.	X=Cluster1239_221XXXXUnknown;ID=Cluster1239_221XXXXUnknown;intact=TRUE
X	QG2082_V1	repeat_region	4218735	4218751	.	.	.	X=Cluster1239_221XXXXUnknown;ID=Cluster1239_221XXXXUnknown;intact=TRUE
X	QG2082_V1	repeat_region	4218768	4218871	.	.	.	X=Cluster492_169XXXXUnknown;ID=Cluster492_169XXXXUnknown;intact=TRUE
X	QG2082_V1	repeat_region	4218872	4219010	.	.	.	X=Cluster1239_222XXXXUnknown;ID=Cluster1239_222XXXXUnknown;intact=TRUE
X	QG2082_V1	repeat_region	4219011	4219043	.	.	.	X=Cluster1239_222XXXXUnknown;ID=Cluster1239_222XXXXUnknown;intact=TRUE
X	QG2082_V1	repeat_region	4219044	4219081	.	.	.	X=Cluster492_170XXXXUnknown;ID=Cluster492_170XXXXUnknown;intact=TRUE
X	QG2082_V1	repeat_region	4219082	4219147	.	.	.	X=Cluster492_170XXXXUnknown;ID=Cluster492_170XXXXUnknown;intact=TRUE
X	QG2082_V1	repeat_region	4219148	4219286	.	.	.	X=Cluster1239_223XXXXUnknown;ID=Cluster1239_223XXXXUnknown;intact=TRUE
X	QG2082_V1	repeat_region	4219287	4219303	.	.	.	X=Cluster1239_223XXXXUnknown;ID=Cluster1239_223XXXXUnknown;intact=TRUE
X	QG2082_V1	repeat_region	4219334	4219437	.	.	.	X=Cluster492_171XXXXUnknown;ID=Cluster492_171XXXXUnknown;intact=TRUE
X	QG2082_V1	repeat_region	4219438	4219576	.	.	.	X=Cluster1239_224XXXXUnknown;ID=Cluster1239_224XXXXUnknown;intact=TRUE
X	QG2082_V1	repeat_region	4219577	4219593	.	.	.	X=Cluster1239_224XXXXUnknown;ID=Cluster1239_224XXXXUnknown;intact=TRUE
X	QG2082_V1	repeat_region	4219624	4219727	.	.	.	X=Cluster492_172XXXXUnknown;ID=Cluster492_172XXXXUnknown;intact=TRUE
X	QG2082_V1	repeat_region	4219728	4219864	.	.	.	X=Cluster1239_225XXXXUnknown;ID=Cluster1239_225XXXXUnknown;intact=TRUE
X	QG2082_V1	repeat_region	4219865	4219882	.	.	.	X=Cluster1239_225XXXXUnknown;ID=Cluster1239_225XXXXUnknown;intact=TRUE
X	QG2082_V1	repeat_region	4220477	4220634	.	.	.	X=Cluster1128_222XXXXDNA-TcMar-Tc1;ID=Cluster1128_222XXXXDNA-TcMar-Tc1;intact=TRUE
X	QG2082_V1	repeat_region	4220654	4220729	.	.	.	X=Cluster946_56XXXXUnknown;ID=Cluster946_56XXXXUnknown;intact=TRUE
X	QG2082_V1	repeat_region	4221190	4221802	.	.	.	X=Cluster861_117XXXXDNA-TcMar-Tc1;ID=Cluster861_117XXXXDNA-TcMar-Tc1;intact=TRUE
X	QG2082_V1	repeat_region	4221803	4222171	.	.	.	X=Cluster861_118XXXXDNA-TcMar-Tc1;ID=Cluster861_118XXXXDNA-TcMar-Tc1;intact=TRUE
X	QG2082_V1	repeat_region	4222172	4223033	.	.	.	X=Cluster861_118XXXXDNA-TcMar-Tc1;ID=Cluster861_118XXXXDNA-TcMar-Tc1;intact=TRUE
X	QG2082_V1	CDS	4224971	4225034	.	+	0	ID=CBEC_103944;Parent=CBEC_103940
X	QG2082_V1	exon	4224971	4225034	.	+	.	ID=CBEC_103941;Parent=CBEC_103940
X	QG2082_V1	gene	4224971	4225841	.	+	.	ID=CBEC_103939;Name=EVM prediction X.774
X	QG2082_V1	mRNA	4224971	4225841	.	+	.	ID=CBEC_103940;Parent=CBEC_103939;Name=EVM prediction X.774
X	QG2082_V1	intron	4225035	4225078	.	+	2	Parent=CBEC_103940;ID=CBEC_103940_intron
X	QG2082_V1	CDS	4225079	4225358	.	+	2	ID=CBEC_103945;Parent=CBEC_103940
X	QG2082_V1	exon	4225079	4225358	.	+	.	ID=CBEC_103942;Parent=CBEC_103940
X	QG2082_V1	intron	4225359	4225468	.	+	1	Parent=CBEC_103940;ID=CBEC_103940_intron
X	QG2082_V1	CDS	4225469	4225841	.	+	1	ID=CBEC_103946;Parent=CBEC_103940
X	QG2082_V1	exon	4225469	4225841	.	+	.	ID=CBEC_103943;Parent=CBEC_103940
X	QG2082_V1	repeat_region	4226389	4228016	.	.	.	X=Cluster530_21XXXXLTR-Gypsy;ID=Cluster530_21XXXXLTR-Gypsy;intact=TRUE
X	QG2082_V1	CDS	4227855	4227869	.	-	0	ID=CBEC_103962;Parent=CBEC_103958
X	QG2082_V1	exon	4227855	4227869	.	-	.	ID=CBEC_103959;Parent=CBEC_103958
X	QG2082_V1	gene	4227855	4228323	.	-	.	ID=CBEC_103957;Name=EVM prediction X.775
X	QG2082_V1	mRNA	4227855	4228323	.	-	.	ID=CBEC_103958;Parent=CBEC_103957;Name=EVM prediction X.775
X	QG2082_V1	intron	4227870	4227925	.	-	0	Parent=CBEC_103958;ID=CBEC_103958_intron
X	QG2082_V1	CDS	4227926	4228033	.	-	0	ID=CBEC_103963;Parent=CBEC_103958
X	QG2082_V1	exon	4227926	4228033	.	-	.	ID=CBEC_103960;Parent=CBEC_103958
X	QG2082_V1	intron	4228034	4228080	.	-	0	Parent=CBEC_103958;ID=CBEC_103958_intron
X	QG2082_V1	CDS	4228081	4228323	.	-	0	ID=CBEC_103964;Parent=CBEC_103958
X	QG2082_V1	exon	4228081	4228323	.	-	.	ID=CBEC_103961;Parent=CBEC_103958
X	QG2082_V1	repeat_region	4228414	4228892	.	.	.	X=Cluster1348_32XXXXLTR-Gypsy;ID=Cluster1348_32XXXXLTR-Gypsy;intact=TRUE
X	QG2082_V1	repeat_region	4228893	4228912	.	.	.	X=Cluster954_67XXXXDNA-TcMar-Tc1;ID=Cluster954_67XXXXDNA-TcMar-Tc1;intact=TRUE
X	QG2082_V1	repeat_region	4228913	4228939	.	.	.	X=Cluster1276_340XXXXLTR-Gypsy;ID=Cluster1276_340XXXXLTR-Gypsy;intact=TRUE
X	QG2082_V1	repeat_region	4228940	4228954	.	.	.	X=Cluster1276_340XXXXLTR-Gypsy;ID=Cluster1276_340XXXXLTR-Gypsy;intact=TRUE
X	QG2082_V1	repeat_region	4228955	4229125	.	.	.	X=Cluster1276_340XXXXLTR-Gypsy;ID=Cluster1276_340XXXXLTR-Gypsy;intact=TRUE
X	QG2082_V1	repeat_region	4229203	4229247	.	.	.	X=Cluster685_107XXXXDNA-TcMar-Tc1;ID=Cluster685_107XXXXDNA-TcMar-Tc1;intact=TRUE
X	QG2082_V1	repeat_region	4229248	4229269	.	.	.	X=Cluster1128_223XXXXDNA-TcMar-Tc1;ID=Cluster1128_223XXXXDNA-TcMar-Tc1;intact=TRUE
X	QG2082_V1	repeat_region	4229270	4229431	.	.	.	X=Cluster1128_223XXXXDNA-TcMar-Tc1;ID=Cluster1128_223XXXXDNA-TcMar-Tc1;intact=TRUE
X	QG2082_V1	repeat_region	4229519	4229877	.	.	.	X=Cluster1348_33XXXXLTR-Gypsy;ID=Cluster1348_33XXXXLTR-Gypsy;intact=TRUE
X	QG2082_V1	CDS	4229968	4230228	.	+	0	ID=CBEC_103983;Parent=CBEC_103976
X	QG2082_V1	exon	4229968	4230228	.	+	.	ID=CBEC_103977;Parent=CBEC_103976
X	QG2082_V1	gene	4229968	4235598	.	+	.	ID=CBEC_103975;Name=EVM prediction X.776
X	QG2082_V1	mRNA	4229968	4235598	.	+	.	ID=CBEC_103976;Parent=CBEC_103975;Name=EVM prediction X.776
X	QG2082_V1	intron	4230229	4230275	.	+	0	Parent=CBEC_103976;ID=CBEC_103976_intron
X	QG2082_V1	CDS	4230276	4230434	.	+	0	ID=CBEC_103984;Parent=CBEC_103976
X	QG2082_V1	exon	4230276	4230434	.	+	.	ID=CBEC_103978;Parent=CBEC_103976
X	QG2082_V1	repeat_region	4230293	4231906	.	.	.	X=Cluster530_22XXXXLTR-Gypsy;ID=Cluster530_22XXXXLTR-Gypsy;intact=TRUE
X	QG2082_V1	intron	4230435	4231166	.	+	0	Parent=CBEC_103976;ID=CBEC_103976_intron
X	QG2082_V1	CDS	4231167	4231295	.	+	0	ID=CBEC_103985;Parent=CBEC_103976
X	QG2082_V1	exon	4231167	4231295	.	+	.	ID=CBEC_103979;Parent=CBEC_103976
X	QG2082_V1	intron	4231296	4231343	.	+	0	Parent=CBEC_103976;ID=CBEC_103976_intron
X	QG2082_V1	CDS	4231344	4231458	.	+	0	ID=CBEC_103986;Parent=CBEC_103976
X	QG2082_V1	exon	4231344	4231458	.	+	.	ID=CBEC_103980;Parent=CBEC_103976
X	QG2082_V1	intron	4231459	4235452	.	+	2	Parent=CBEC_103976;ID=CBEC_103976_intron
X	QG2082_V1	repeat_region	4231942	4232000	.	.	.	X=Cluster95_405XXXXUnknown;ID=Cluster95_405XXXXUnknown;intact=TRUE
X	QG2082_V1	repeat_region	4232011	4232028	.	.	.	X=Cluster1370_146XXXXDNA-TcMar-Tc1;ID=Cluster1370_146XXXXDNA-TcMar-Tc1;intact=TRUE
X	QG2082_V1	repeat_region	4232029	4232214	.	.	.	X=Cluster319_79XXXXDNA-CMC-Chapaev;ID=Cluster319_79XXXXDNA-CMC-Chapaev;intact=TRUE
X	QG2082_V1	repeat_region	4232221	4232336	.	.	.	X=Cluster95_406XXXXUnknown;ID=Cluster95_406XXXXUnknown;intact=TRUE
X	QG2082_V1	repeat_region	4232339	4232356	.	.	.	X=Cluster758_241XXXXUnknown;ID=Cluster758_241XXXXUnknown;intact=TRUE
X	QG2082_V1	repeat_region	4232357	4232439	.	.	.	X=Cluster350_161XXXXDNA-TcMar-Tc1;ID=Cluster350_161XXXXDNA-TcMar-Tc1;intact=TRUE
X	QG2082_V1	repeat_region	4232440	4232466	.	.	.	X=Cluster1348_34XXXXLTR-Gypsy;ID=Cluster1348_34XXXXLTR-Gypsy;intact=TRUE
X	QG2082_V1	repeat_region	4232467	4232497	.	.	.	X=Cluster1348_34XXXXLTR-Gypsy;ID=Cluster1348_34XXXXLTR-Gypsy;intact=TRUE
X	QG2082_V1	repeat_region	4233981	4234089	.	.	.	X=Cluster946_57XXXXUnknown;ID=Cluster946_57XXXXUnknown;intact=TRUE
X	QG2082_V1	repeat_region	4234226	4234244	.	.	.	X=Gn_56XXXXSimple_repeat;ID=Gn_56XXXXSimple_repeat;intact=TRUE
X	QG2082_V1	repeat_region	4234853	4234987	.	.	.	X=Cluster524_29XXXXLTR-Gypsy;ID=Cluster524_29XXXXLTR-Gypsy;intact=TRUE
X	QG2082_V1	CDS	4235453	4235490	.	+	2	ID=CBEC_103987;Parent=CBEC_103976
X	QG2082_V1	exon	4235453	4235490	.	+	.	ID=CBEC_103981;Parent=CBEC_103976
X	QG2082_V1	intron	4235491	4235535	.	+	0	Parent=CBEC_103976;ID=CBEC_103976_intron
X	QG2082_V1	CDS	4235536	4235598	.	+	0	ID=CBEC_103988;Parent=CBEC_103976
X	QG2082_V1	exon	4235536	4235598	.	+	.	ID=CBEC_103982;Parent=CBEC_103976
X	QG2082_V1	repeat_region	4235909	4235997	.	.	.	X=Cluster946_58XXXXUnknown;ID=Cluster946_58XXXXUnknown;intact=TRUE
X	QG2082_V1	repeat_region	4236205	4236254	.	.	.	X=TTTGATAAn_1XXXXSimple_repeat;ID=TTTGATAAn_1XXXXSimple_repeat;intact=TRUE
X	QG2082_V1	CDS	4236952	4237186	.	-	1	ID=CBEC_104006;Parent=CBEC_104000
X	QG2082_V1	exon	4236952	4237186	.	-	.	ID=CBEC_104001;Parent=CBEC_104000
X	QG2082_V1	gene	4236952	4238381	.	-	.	ID=CBEC_103999;Name=EVM prediction X.777
X	QG2082_V1	mRNA	4236952	4238381	.	-	.	ID=CBEC_104000;Parent=CBEC_103999;Name=EVM prediction X.777;InterPro=IPR003350,IPR010982,IPR001356,IPR009057;Gene_Ontology=GO:0003677
X	QG2082_V1	intron	4237187	4237238	.	-	1	Parent=CBEC_104000;ID=CBEC_104000_intron
X	QG2082_V1	CDS	4237239	4237610	.	-	1	ID=CBEC_104007;Parent=CBEC_104000
X	QG2082_V1	exon	4237239	4237610	.	-	.	ID=CBEC_104002;Parent=CBEC_104000
X	QG2082_V1	intron	4237611	4237651	.	-	2	Parent=CBEC_104000;ID=CBEC_104000_intron
X	QG2082_V1	CDS	4237652	4237859	.	-	2	ID=CBEC_104008;Parent=CBEC_104000
X	QG2082_V1	exon	4237652	4237859	.	-	.	ID=CBEC_104003;Parent=CBEC_104000
X	QG2082_V1	intron	4237860	4238080	.	-	2	Parent=CBEC_104000;ID=CBEC_104000_intron
X	QG2082_V1	CDS	4238081	4238197	.	-	2	ID=CBEC_104009;Parent=CBEC_104000
X	QG2082_V1	exon	4238081	4238197	.	-	.	ID=CBEC_104004;Parent=CBEC_104000
X	QG2082_V1	intron	4238198	4238338	.	-	0	Parent=CBEC_104000;ID=CBEC_104000_intron
X	QG2082_V1	CDS	4238339	4238381	.	-	0	ID=CBEC_104010;Parent=CBEC_104000
X	QG2082_V1	exon	4238339	4238381	.	-	.	ID=CBEC_104005;Parent=CBEC_104000
X	QG2082_V1	repeat_region	4238637	4238799	.	.	.	X=Cluster535_344XXXXDNA-TcMar-Tc1;ID=Cluster535_344XXXXDNA-TcMar-Tc1;intact=TRUE
X	QG2082_V1	repeat_region	4238936	4239644	.	.	.	X=Cluster213_139XXXXDNA-TcMar-Tc1;ID=Cluster213_139XXXXDNA-TcMar-Tc1;intact=TRUE
X	QG2082_V1	repeat_region	4239788	4239846	.	.	.	X=Cluster535_345XXXXDNA-TcMar-Tc1;ID=Cluster535_345XXXXDNA-TcMar-Tc1;intact=TRUE
X	QG2082_V1	repeat_region	4239847	4239950	.	.	.	X=Cluster55_524XXXXDNA-TcMar-Tc1;ID=Cluster55_524XXXXDNA-TcMar-Tc1;intact=TRUE
X	QG2082_V1	repeat_region	4239951	4239955	.	.	.	X=Cluster55_524XXXXDNA-TcMar-Tc1;ID=Cluster55_524XXXXDNA-TcMar-Tc1;intact=TRUE
X	QG2082_V1	repeat_region	4240202	4240350	.	.	.	X=Cluster1095_113XXXXUnknown;ID=Cluster1095_113XXXXUnknown;intact=TRUE
X	QG2082_V1	repeat_region	4240351	4240358	.	.	.	X=Cluster125_78XXXXUnknown;ID=Cluster125_78XXXXUnknown;intact=TRUE
X	QG2082_V1	repeat_region	4240359	4240385	.	.	.	X=Cluster125_78XXXXUnknown;ID=Cluster125_78XXXXUnknown;intact=TRUE
X	QG2082_V1	repeat_region	4240386	4240421	.	.	.	X=Cluster1275_272XXXXLTR-Gypsy;ID=Cluster1275_272XXXXLTR-Gypsy;intact=TRUE
X	QG2082_V1	repeat_region	4240422	4240610	.	.	.	X=Cluster1275_272XXXXLTR-Gypsy;ID=Cluster1275_272XXXXLTR-Gypsy;intact=TRUE
X	QG2082_V1	repeat_region	4240611	4240611	.	.	.	X=Cluster290_20XXXXUnknown;ID=Cluster290_20XXXXUnknown;intact=TRUE
X	QG2082_V1	repeat_region	4240612	4240696	.	.	.	X=Cluster290_20XXXXUnknown;ID=Cluster290_20XXXXUnknown;intact=TRUE
X	QG2082_V1	repeat_region	4240886	4240970	.	.	.	X=Cluster1387_393XXXXDNA-TcMar-Tc1;ID=Cluster1387_393XXXXDNA-TcMar-Tc1;intact=TRUE
X	QG2082_V1	CDS	4241573	4241588	.	+	0	ID=CBEC_104027;Parent=CBEC_104022
X	QG2082_V1	exon	4241573	4241588	.	+	.	ID=CBEC_104023;Parent=CBEC_104022
X	QG2082_V1	gene	4241573	4242842	.	+	.	ID=CBEC_104021;Name=EVM prediction X.778
X	QG2082_V1	mRNA	4241573	4242842	.	+	.	ID=CBEC_104022;Parent=CBEC_104021;Name=EVM prediction X.778
X	QG2082_V1	intron	4241589	4241956	.	+	2	Parent=CBEC_104022;ID=CBEC_104022_intron
X	QG2082_V1	CDS	4241957	4242610	.	+	2	ID=CBEC_104028;Parent=CBEC_104022
X	QG2082_V1	exon	4241957	4242610	.	+	.	ID=CBEC_104024;Parent=CBEC_104022
X	QG2082_V1	intron	4242611	4242656	.	+	2	Parent=CBEC_104022;ID=CBEC_104022_intron
X	QG2082_V1	CDS	4242657	4242740	.	+	2	ID=CBEC_104029;Parent=CBEC_104022
X	QG2082_V1	exon	4242657	4242740	.	+	.	ID=CBEC_104025;Parent=CBEC_104022
X	QG2082_V1	intron	4242741	4242786	.	+	2	Parent=CBEC_104022;ID=CBEC_104022_intron
X	QG2082_V1	CDS	4242787	4242842	.	+	2	ID=CBEC_104030;Parent=CBEC_104022
X	QG2082_V1	exon	4242787	4242842	.	+	.	ID=CBEC_104026;Parent=CBEC_104022
X	QG2082_V1	repeat_region	4245603	4245686	.	.	.	X=Cluster946_59XXXXUnknown;ID=Cluster946_59XXXXUnknown;intact=TRUE
X	QG2082_V1	CDS	4246047	4246290	.	-	1	ID=CBEC_104047;Parent=CBEC_104042
X	QG2082_V1	exon	4246047	4246290	.	-	.	ID=CBEC_104043;Parent=CBEC_104042
X	QG2082_V1	gene	4246047	4247337	.	-	.	ID=CBEC_104041;Name=EVM prediction X.779
X	QG2082_V1	mRNA	4246047	4247337	.	-	.	ID=CBEC_104042;Parent=CBEC_104041;Name=EVM prediction X.779;InterPro=IPR010982,IPR003350,IPR001356,IPR009057;Gene_Ontology=GO:0003677
X	QG2082_V1	intron	4246291	4246340	.	-	2	Parent=CBEC_104042;ID=CBEC_104042_intron
X	QG2082_V1	CDS	4246341	4246755	.	-	2	ID=CBEC_104048;Parent=CBEC_104042
X	QG2082_V1	exon	4246341	4246755	.	-	.	ID=CBEC_104044;Parent=CBEC_104042
X	QG2082_V1	intron	4246756	4246801	.	-	2	Parent=CBEC_104042;ID=CBEC_104042_intron
X	QG2082_V1	CDS	4246802	4246876	.	-	2	ID=CBEC_104049;Parent=CBEC_104042
X	QG2082_V1	exon	4246802	4246876	.	-	.	ID=CBEC_104045;Parent=CBEC_104042
X	QG2082_V1	intron	4246877	4246922	.	-	0	Parent=CBEC_104042;ID=CBEC_104042_intron
X	QG2082_V1	CDS	4246923	4247337	.	-	0	ID=CBEC_104050;Parent=CBEC_104042
X	QG2082_V1	exon	4246923	4247337	.	-	.	ID=CBEC_104046;Parent=CBEC_104042
X	QG2082_V1	CDS	4248408	4248954	.	+	0	ID=CBEC_104082;Parent=CBEC_104062
X	QG2082_V1	exon	4248408	4248954	.	+	.	ID=CBEC_104063;Parent=CBEC_104062
X	QG2082_V1	gene	4248408	4256548	.	+	.	ID=CBEC_104061;Name=EVM prediction X.780
X	QG2082_V1	mRNA	4248408	4256548	.	+	.	ID=CBEC_104062;Parent=CBEC_104061;Name=EVM prediction X.780;InterPro=IPR009057,IPR001356,IPR036296,IPR003350,IPR011333,IPR016072,IPR010982;Gene_Ontology=GO:0003677,GO:0006511
X	QG2082_V1	intron	4248955	4248999	.	+	2	Parent=CBEC_104062;ID=CBEC_104062_intron
X	QG2082_V1	CDS	4249000	4249101	.	+	2	ID=CBEC_104083;Parent=CBEC_104062
X	QG2082_V1	exon	4249000	4249101	.	+	.	ID=CBEC_104064;Parent=CBEC_104062
X	QG2082_V1	intron	4249102	4249153	.	+	2	Parent=CBEC_104062;ID=CBEC_104062_intron
X	QG2082_V1	CDS	4249154	4249267	.	+	2	ID=CBEC_104084;Parent=CBEC_104062
X	QG2082_V1	exon	4249154	4249267	.	+	.	ID=CBEC_104065;Parent=CBEC_104062
X	QG2082_V1	intron	4249268	4249310	.	+	2	Parent=CBEC_104062;ID=CBEC_104062_intron
X	QG2082_V1	CDS	4249311	4249737	.	+	2	ID=CBEC_104085;Parent=CBEC_104062
X	QG2082_V1	exon	4249311	4249737	.	+	.	ID=CBEC_104066;Parent=CBEC_104062
X	QG2082_V1	intron	4249738	4249795	.	+	1	Parent=CBEC_104062;ID=CBEC_104062_intron
X	QG2082_V1	CDS	4249796	4249939	.	+	1	ID=CBEC_104086;Parent=CBEC_104062
X	QG2082_V1	exon	4249796	4249939	.	+	.	ID=CBEC_104067;Parent=CBEC_104062
X	QG2082_V1	intron	4249940	4250725	.	+	1	Parent=CBEC_104062;ID=CBEC_104062_intron
X	QG2082_V1	repeat_region	4250119	4250153	.	.	.	X=ATAn_27XXXXSimple_repeat;ID=ATAn_27XXXXSimple_repeat;intact=TRUE
X	QG2082_V1	repeat_region	4250668	4250705	.	.	.	X=TTTTTGn_3XXXXSimple_repeat;ID=TTTTTGn_3XXXXSimple_repeat;intact=TRUE
X	QG2082_V1	CDS	4250726	4250760	.	+	1	ID=CBEC_104087;Parent=CBEC_104062
X	QG2082_V1	exon	4250726	4250760	.	+	.	ID=CBEC_104068;Parent=CBEC_104062
X	QG2082_V1	intron	4250761	4250805	.	+	2	Parent=CBEC_104062;ID=CBEC_104062_intron
X	QG2082_V1	CDS	4250806	4250889	.	+	2	ID=CBEC_104088;Parent=CBEC_104062
X	QG2082_V1	exon	4250806	4250889	.	+	.	ID=CBEC_104069;Parent=CBEC_104062
X	QG2082_V1	intron	4250890	4250931	.	+	2	Parent=CBEC_104062;ID=CBEC_104062_intron
X	QG2082_V1	CDS	4250932	4251039	.	+	2	ID=CBEC_104089;Parent=CBEC_104062
X	QG2082_V1	exon	4250932	4251039	.	+	.	ID=CBEC_104070;Parent=CBEC_104062
X	QG2082_V1	intron	4251040	4251082	.	+	2	Parent=CBEC_104062;ID=CBEC_104062_intron
X	QG2082_V1	CDS	4251083	4251124	.	+	2	ID=CBEC_104090;Parent=CBEC_104062
X	QG2082_V1	exon	4251083	4251124	.	+	.	ID=CBEC_104071;Parent=CBEC_104062
X	QG2082_V1	intron	4251125	4253007	.	+	2	Parent=CBEC_104062;ID=CBEC_104062_intron
X	QG2082_V1	repeat_region	4252398	4252695	.	.	.	X=Cluster1035_60XXXXDNA-TcMar-Tc1;ID=Cluster1035_60XXXXDNA-TcMar-Tc1;intact=TRUE
X	QG2082_V1	repeat_region	4252714	4252764	.	.	.	X=Cluster1247_92XXXXUnknown;ID=Cluster1247_92XXXXUnknown;intact=TRUE
X	QG2082_V1	CDS	4253008	4253072	.	+	2	ID=CBEC_104091;Parent=CBEC_104062
X	QG2082_V1	exon	4253008	4253072	.	+	.	ID=CBEC_104072;Parent=CBEC_104062
X	QG2082_V1	intron	4253073	4253151	.	+	0	Parent=CBEC_104062;ID=CBEC_104062_intron
X	QG2082_V1	CDS	4253152	4253256	.	+	0	ID=CBEC_104092;Parent=CBEC_104062
X	QG2082_V1	exon	4253152	4253256	.	+	.	ID=CBEC_104073;Parent=CBEC_104062
X	QG2082_V1	intron	4253257	4253305	.	+	0	Parent=CBEC_104062;ID=CBEC_104062_intron
X	QG2082_V1	CDS	4253306	4253488	.	+	0	ID=CBEC_104093;Parent=CBEC_104062
X	QG2082_V1	exon	4253306	4253488	.	+	.	ID=CBEC_104074;Parent=CBEC_104062
X	QG2082_V1	intron	4253489	4253766	.	+	0	Parent=CBEC_104062;ID=CBEC_104062_intron
X	QG2082_V1	repeat_region	4253526	4253564	.	.	.	X=TAACTGAn_6XXXXSimple_repeat;ID=TAACTGAn_6XXXXSimple_repeat;intact=TRUE
X	QG2082_V1	CDS	4253767	4254012	.	+	0	ID=CBEC_104094;Parent=CBEC_104062
X	QG2082_V1	exon	4253767	4254012	.	+	.	ID=CBEC_104075;Parent=CBEC_104062
X	QG2082_V1	intron	4254013	4255362	.	+	0	Parent=CBEC_104062;ID=CBEC_104062_intron
X	QG2082_V1	repeat_region	4254545	4254596	.	.	.	X=TGATAAn_23XXXXSimple_repeat;ID=TGATAAn_23XXXXSimple_repeat;intact=TRUE
X	QG2082_V1	repeat_region	4254791	4254830	.	.	.	X=TCTTTTCn_3XXXXSimple_repeat;ID=TCTTTTCn_3XXXXSimple_repeat;intact=TRUE
X	QG2082_V1	CDS	4255363	4255456	.	+	0	ID=CBEC_104095;Parent=CBEC_104062
X	QG2082_V1	exon	4255363	4255456	.	+	.	ID=CBEC_104076;Parent=CBEC_104062
X	QG2082_V1	intron	4255457	4255501	.	+	2	Parent=CBEC_104062;ID=CBEC_104062_intron
X	QG2082_V1	CDS	4255502	4255585	.	+	2	ID=CBEC_104096;Parent=CBEC_104062
X	QG2082_V1	exon	4255502	4255585	.	+	.	ID=CBEC_104077;Parent=CBEC_104062
X	QG2082_V1	intron	4255586	4255627	.	+	2	Parent=CBEC_104062;ID=CBEC_104062_intron
X	QG2082_V1	CDS	4255628	4255723	.	+	2	ID=CBEC_104097;Parent=CBEC_104062
X	QG2082_V1	exon	4255628	4255723	.	+	.	ID=CBEC_104078;Parent=CBEC_104062
X	QG2082_V1	intron	4255724	4255768	.	+	2	Parent=CBEC_104062;ID=CBEC_104062_intron
X	QG2082_V1	CDS	4255769	4255810	.	+	2	ID=CBEC_104098;Parent=CBEC_104062
X	QG2082_V1	exon	4255769	4255810	.	+	.	ID=CBEC_104079;Parent=CBEC_104062
X	QG2082_V1	intron	4255811	4255854	.	+	2	Parent=CBEC_104062;ID=CBEC_104062_intron
X	QG2082_V1	CDS	4255855	4255944	.	+	2	ID=CBEC_104099;Parent=CBEC_104062
X	QG2082_V1	exon	4255855	4255944	.	+	.	ID=CBEC_104080;Parent=CBEC_104062
X	QG2082_V1	intron	4255945	4256129	.	+	2	Parent=CBEC_104062;ID=CBEC_104062_intron
X	QG2082_V1	CDS	4256130	4256548	.	+	2	ID=CBEC_104100;Parent=CBEC_104062
X	QG2082_V1	exon	4256130	4256548	.	+	.	ID=CBEC_104081;Parent=CBEC_104062
X	QG2082_V1	CDS	4257373	4257577	.	+	0	ID=CBEC_104125;Parent=CBEC_104112
X	QG2082_V1	exon	4257373	4257577	.	+	.	ID=CBEC_104113;Parent=CBEC_104112
X	QG2082_V1	gene	4257373	4262456	.	+	.	ID=CBEC_104111;Name=EVM prediction X.781
X	QG2082_V1	mRNA	4257373	4262456	.	+	.	ID=CBEC_104112;Parent=CBEC_104111;Name=EVM prediction X.781;InterPro=IPR010982,IPR003350;Gene_Ontology=GO:0003677
X	QG2082_V1	intron	4257578	4257622	.	+	2	Parent=CBEC_104112;ID=CBEC_104112_intron
X	QG2082_V1	CDS	4257623	4257706	.	+	2	ID=CBEC_104126;Parent=CBEC_104112
X	QG2082_V1	exon	4257623	4257706	.	+	.	ID=CBEC_104114;Parent=CBEC_104112
X	QG2082_V1	intron	4257707	4257748	.	+	2	Parent=CBEC_104112;ID=CBEC_104112_intron
X	QG2082_V1	CDS	4257749	4257844	.	+	2	ID=CBEC_104127;Parent=CBEC_104112
X	QG2082_V1	exon	4257749	4257844	.	+	.	ID=CBEC_104115;Parent=CBEC_104112
X	QG2082_V1	intron	4257845	4257889	.	+	2	Parent=CBEC_104112;ID=CBEC_104112_intron
X	QG2082_V1	CDS	4257890	4257952	.	+	2	ID=CBEC_104128;Parent=CBEC_104112
X	QG2082_V1	exon	4257890	4257952	.	+	.	ID=CBEC_104116;Parent=CBEC_104112
X	QG2082_V1	intron	4257953	4259950	.	+	2	Parent=CBEC_104112;ID=CBEC_104112_intron
X	QG2082_V1	repeat_region	4259354	4259410	.	.	.	X=Cluster1376_916XXXXUnknown;ID=Cluster1376_916XXXXUnknown;intact=TRUE
X	QG2082_V1	CDS	4259951	4260095	.	+	2	ID=CBEC_104129;Parent=CBEC_104112
X	QG2082_V1	exon	4259951	4260095	.	+	.	ID=CBEC_104117;Parent=CBEC_104112
X	QG2082_V1	intron	4260096	4260152	.	+	1	Parent=CBEC_104112;ID=CBEC_104112_intron
X	QG2082_V1	CDS	4260153	4260272	.	+	1	ID=CBEC_104130;Parent=CBEC_104112
X	QG2082_V1	exon	4260153	4260272	.	+	.	ID=CBEC_104118;Parent=CBEC_104112
X	QG2082_V1	intron	4260273	4261168	.	+	1	Parent=CBEC_104112;ID=CBEC_104112_intron
X	QG2082_V1	repeat_region	4260441	4260475	.	.	.	X=ATAn_28XXXXSimple_repeat;ID=ATAn_28XXXXSimple_repeat;intact=TRUE
X	QG2082_V1	repeat_region	4260989	4261026	.	.	.	X=TTTTTGn_4XXXXSimple_repeat;ID=TTTTTGn_4XXXXSimple_repeat;intact=TRUE
X	QG2082_V1	CDS	4261169	4261362	.	+	1	ID=CBEC_104131;Parent=CBEC_104112
X	QG2082_V1	exon	4261169	4261362	.	+	.	ID=CBEC_104119;Parent=CBEC_104112
X	QG2082_V1	intron	4261363	4261407	.	+	2	Parent=CBEC_104112;ID=CBEC_104112_intron
X	QG2082_V1	CDS	4261408	4261491	.	+	2	ID=CBEC_104132;Parent=CBEC_104112
X	QG2082_V1	exon	4261408	4261491	.	+	.	ID=CBEC_104120;Parent=CBEC_104112
X	QG2082_V1	intron	4261492	4261533	.	+	2	Parent=CBEC_104112;ID=CBEC_104112_intron
X	QG2082_V1	CDS	4261534	4261641	.	+	2	ID=CBEC_104133;Parent=CBEC_104112
X	QG2082_V1	exon	4261534	4261641	.	+	.	ID=CBEC_104121;Parent=CBEC_104112
X	QG2082_V1	intron	4261642	4261685	.	+	2	Parent=CBEC_104112;ID=CBEC_104112_intron
X	QG2082_V1	CDS	4261686	4261727	.	+	2	ID=CBEC_104134;Parent=CBEC_104112
X	QG2082_V1	exon	4261686	4261727	.	+	.	ID=CBEC_104122;Parent=CBEC_104112
X	QG2082_V1	intron	4261728	4261771	.	+	2	Parent=CBEC_104112;ID=CBEC_104112_intron
X	QG2082_V1	CDS	4261772	4261858	.	+	2	ID=CBEC_104135;Parent=CBEC_104112
X	QG2082_V1	exon	4261772	4261858	.	+	.	ID=CBEC_104123;Parent=CBEC_104112
X	QG2082_V1	intron	4261859	4262349	.	+	2	Parent=CBEC_104112;ID=CBEC_104112_intron
X	QG2082_V1	CDS	4262350	4262456	.	+	2	ID=CBEC_104136;Parent=CBEC_104112
X	QG2082_V1	exon	4262350	4262456	.	+	.	ID=CBEC_104124;Parent=CBEC_104112
X	QG2082_V1	repeat_region	4262470	4262793	.	.	.	X=Cluster1368_85XXXXDNA-TcMar-Tc1;ID=Cluster1368_85XXXXDNA-TcMar-Tc1;intact=TRUE
X	QG2082_V1	repeat_region	4262962	4263299	.	.	.	X=Cluster1368_86XXXXDNA-TcMar-Tc1;ID=Cluster1368_86XXXXDNA-TcMar-Tc1;intact=TRUE
X	QG2082_V1	repeat_region	4263463	4263501	.	.	.	X=A-rich_2372XXXXA-rich;ID=A-rich_2372XXXXA-rich;intact=TRUE
X	QG2082_V1	repeat_region	4263855	4263894	.	.	.	X=A-rich_2373XXXXA-rich;ID=A-rich_2373XXXXA-rich;intact=TRUE
X	QG2082_V1	repeat_region	4265214	4265259	.	.	.	X=ATAn_29XXXXSimple_repeat;ID=ATAn_29XXXXSimple_repeat;intact=TRUE
X	QG2082_V1	CDS	4265932	4266124	.	+	0	ID=CBEC_104160;Parent=CBEC_104148
X	QG2082_V1	exon	4265932	4266124	.	+	.	ID=CBEC_104149;Parent=CBEC_104148
X	QG2082_V1	gene	4265932	4268671	.	+	.	ID=CBEC_104147;Name=EVM prediction X.782
X	QG2082_V1	mRNA	4265932	4268671	.	+	.	ID=CBEC_104148;Parent=CBEC_104147;Name=EVM prediction X.782;InterPro=IPR003350,IPR010982;Gene_Ontology=GO:0003677
X	QG2082_V1	intron	4266125	4266169	.	+	2	Parent=CBEC_104148;ID=CBEC_104148_intron
X	QG2082_V1	CDS	4266170	4266253	.	+	2	ID=CBEC_104161;Parent=CBEC_104148
X	QG2082_V1	exon	4266170	4266253	.	+	.	ID=CBEC_104150;Parent=CBEC_104148
X	QG2082_V1	intron	4266254	4266295	.	+	2	Parent=CBEC_104148;ID=CBEC_104148_intron
X	QG2082_V1	CDS	4266296	4266391	.	+	2	ID=CBEC_104162;Parent=CBEC_104148
X	QG2082_V1	exon	4266296	4266391	.	+	.	ID=CBEC_104151;Parent=CBEC_104148
X	QG2082_V1	intron	4266392	4266438	.	+	2	Parent=CBEC_104148;ID=CBEC_104148_intron
X	QG2082_V1	CDS	4266439	4266501	.	+	2	ID=CBEC_104163;Parent=CBEC_104148
X	QG2082_V1	exon	4266439	4266501	.	+	.	ID=CBEC_104152;Parent=CBEC_104148
X	QG2082_V1	intron	4266502	4266545	.	+	2	Parent=CBEC_104148;ID=CBEC_104148_intron
X	QG2082_V1	CDS	4266546	4266632	.	+	2	ID=CBEC_104164;Parent=CBEC_104148
X	QG2082_V1	exon	4266546	4266632	.	+	.	ID=CBEC_104153;Parent=CBEC_104148
X	QG2082_V1	intron	4266633	4266684	.	+	2	Parent=CBEC_104148;ID=CBEC_104148_intron
X	QG2082_V1	CDS	4266685	4267019	.	+	2	ID=CBEC_104165;Parent=CBEC_104148
X	QG2082_V1	exon	4266685	4267019	.	+	.	ID=CBEC_104154;Parent=CBEC_104148
X	QG2082_V1	intron	4267020	4268027	.	+	0	Parent=CBEC_104148;ID=CBEC_104148_intron
X	QG2082_V1	repeat_region	4267022	4267050	.	.	.	X=GA-rich_1778XXXXGA-rich;ID=GA-rich_1778XXXXGA-rich;intact=TRUE
X	QG2082_V1	CDS	4268028	4268250	.	+	0	ID=CBEC_104166;Parent=CBEC_104148
X	QG2082_V1	exon	4268028	4268250	.	+	.	ID=CBEC_104155;Parent=CBEC_104148
X	QG2082_V1	intron	4268251	4268295	.	+	2	Parent=CBEC_104148;ID=CBEC_104148_intron
X	QG2082_V1	CDS	4268296	4268379	.	+	2	ID=CBEC_104167;Parent=CBEC_104148
X	QG2082_V1	exon	4268296	4268379	.	+	.	ID=CBEC_104156;Parent=CBEC_104148
X	QG2082_V1	intron	4268380	4268421	.	+	2	Parent=CBEC_104148;ID=CBEC_104148_intron
X	QG2082_V1	CDS	4268422	4268513	.	+	2	ID=CBEC_104168;Parent=CBEC_104148
X	QG2082_V1	exon	4268422	4268513	.	+	.	ID=CBEC_104157;Parent=CBEC_104148
X	QG2082_V1	intron	4268514	4268558	.	+	0	Parent=CBEC_104148;ID=CBEC_104148_intron
X	QG2082_V1	CDS	4268559	4268621	.	+	0	ID=CBEC_104169;Parent=CBEC_104148
X	QG2082_V1	exon	4268559	4268621	.	+	.	ID=CBEC_104158;Parent=CBEC_104148
X	QG2082_V1	intron	4268622	4268665	.	+	0	Parent=CBEC_104148;ID=CBEC_104148_intron
X	QG2082_V1	CDS	4268666	4268671	.	+	0	ID=CBEC_104170;Parent=CBEC_104148
X	QG2082_V1	exon	4268666	4268671	.	+	.	ID=CBEC_104159;Parent=CBEC_104148
X	QG2082_V1	CDS	4269044	4269364	.	+	0	ID=CBEC_104184;Parent=CBEC_104182
X	QG2082_V1	exon	4269044	4269364	.	+	.	ID=CBEC_104183;Parent=CBEC_104182
X	QG2082_V1	gene	4269044	4269364	.	+	.	ID=CBEC_104181;Name=EVM prediction X.783
X	QG2082_V1	mRNA	4269044	4269364	.	+	.	ID=CBEC_104182;Parent=CBEC_104181;Name=EVM prediction X.783;InterPro=IPR001356,IPR003350,IPR009057,IPR010982;Gene_Ontology=GO:0003677
X	QG2082_V1	CDS	4270144	4270345	.	+	0	ID=CBEC_104210;Parent=CBEC_104196
X	QG2082_V1	exon	4270144	4270345	.	+	.	ID=CBEC_104197;Parent=CBEC_104196
X	QG2082_V1	gene	4270144	4277506	.	+	.	ID=CBEC_104195;Name=EVM prediction X.784
X	QG2082_V1	mRNA	4270144	4277506	.	+	.	ID=CBEC_104196;Parent=CBEC_104195;Name=EVM prediction X.784;InterPro=IPR009057,IPR010982,IPR003350,IPR001356;Gene_Ontology=GO:0003677
X	QG2082_V1	intron	4270346	4270396	.	+	2	Parent=CBEC_104196;ID=CBEC_104196_intron
X	QG2082_V1	CDS	4270397	4270516	.	+	2	ID=CBEC_104211;Parent=CBEC_104196
X	QG2082_V1	exon	4270397	4270516	.	+	.	ID=CBEC_104198;Parent=CBEC_104196
X	QG2082_V1	intron	4270517	4272156	.	+	2	Parent=CBEC_104196;ID=CBEC_104196_intron
X	QG2082_V1	CDS	4272157	4272240	.	+	2	ID=CBEC_104212;Parent=CBEC_104196
X	QG2082_V1	exon	4272157	4272240	.	+	.	ID=CBEC_104199;Parent=CBEC_104196
X	QG2082_V1	intron	4272241	4272282	.	+	2	Parent=CBEC_104196;ID=CBEC_104196_intron
X	QG2082_V1	CDS	4272283	4272345	.	+	2	ID=CBEC_104213;Parent=CBEC_104196
X	QG2082_V1	exon	4272283	4272345	.	+	.	ID=CBEC_104200;Parent=CBEC_104196
X	QG2082_V1	intron	4272346	4272390	.	+	2	Parent=CBEC_104196;ID=CBEC_104196_intron
X	QG2082_V1	CDS	4272391	4272453	.	+	2	ID=CBEC_104214;Parent=CBEC_104196
X	QG2082_V1	exon	4272391	4272453	.	+	.	ID=CBEC_104201;Parent=CBEC_104196
X	QG2082_V1	intron	4272454	4272497	.	+	2	Parent=CBEC_104196;ID=CBEC_104196_intron
X	QG2082_V1	CDS	4272498	4272587	.	+	2	ID=CBEC_104215;Parent=CBEC_104196
X	QG2082_V1	exon	4272498	4272587	.	+	.	ID=CBEC_104202;Parent=CBEC_104196
X	QG2082_V1	intron	4272588	4272753	.	+	2	Parent=CBEC_104196;ID=CBEC_104196_intron
X	QG2082_V1	CDS	4272754	4273066	.	+	2	ID=CBEC_104216;Parent=CBEC_104196
X	QG2082_V1	exon	4272754	4273066	.	+	.	ID=CBEC_104203;Parent=CBEC_104196
X	QG2082_V1	intron	4273067	4276359	.	+	1	Parent=CBEC_104196;ID=CBEC_104196_intron
X	QG2082_V1	repeat_region	4274370	4274443	.	.	.	X=Cluster946_60XXXXUnknown;ID=Cluster946_60XXXXUnknown;intact=TRUE
X	QG2082_V1	repeat_region	4275106	4276338	.	.	.	X=Cluster1217_101XXXXDNA-TcMar-Tc1;ID=Cluster1217_101XXXXDNA-TcMar-Tc1;intact=TRUE
X	QG2082_V1	CDS	4276360	4276439	.	+	1	ID=CBEC_104217;Parent=CBEC_104196
X	QG2082_V1	exon	4276360	4276439	.	+	.	ID=CBEC_104204;Parent=CBEC_104196
X	QG2082_V1	intron	4276440	4276484	.	+	2	Parent=CBEC_104196;ID=CBEC_104196_intron
X	QG2082_V1	CDS	4276485	4276568	.	+	2	ID=CBEC_104218;Parent=CBEC_104196
X	QG2082_V1	exon	4276485	4276568	.	+	.	ID=CBEC_104205;Parent=CBEC_104196
X	QG2082_V1	intron	4276569	4276610	.	+	2	Parent=CBEC_104196;ID=CBEC_104196_intron
X	QG2082_V1	CDS	4276611	4276673	.	+	2	ID=CBEC_104219;Parent=CBEC_104196
X	QG2082_V1	exon	4276611	4276673	.	+	.	ID=CBEC_104206;Parent=CBEC_104196
X	QG2082_V1	intron	4276674	4276718	.	+	2	Parent=CBEC_104196;ID=CBEC_104196_intron
X	QG2082_V1	CDS	4276719	4276781	.	+	2	ID=CBEC_104220;Parent=CBEC_104196
X	QG2082_V1	exon	4276719	4276781	.	+	.	ID=CBEC_104207;Parent=CBEC_104196
X	QG2082_V1	intron	4276782	4276825	.	+	2	Parent=CBEC_104196;ID=CBEC_104196_intron
X	QG2082_V1	CDS	4276826	4276909	.	+	2	ID=CBEC_104221;Parent=CBEC_104196
X	QG2082_V1	exon	4276826	4276909	.	+	.	ID=CBEC_104208;Parent=CBEC_104196
X	QG2082_V1	intron	4276910	4276961	.	+	2	Parent=CBEC_104196;ID=CBEC_104196_intron
X	QG2082_V1	CDS	4276962	4277506	.	+	2	ID=CBEC_104222;Parent=CBEC_104196
X	QG2082_V1	exon	4276962	4277506	.	+	.	ID=CBEC_104209;Parent=CBEC_104196
X	QG2082_V1	repeat_region	4299100	4299313	.	.	.	X=Cluster1227_24XXXXUnknown;ID=Cluster1227_24XXXXUnknown;intact=TRUE
X	QG2082_V1	repeat_region	4300072	4300133	.	.	.	X=Cluster1315_42XXXXDNA-TcMar-Tc1;ID=Cluster1315_42XXXXDNA-TcMar-Tc1;intact=TRUE
X	QG2082_V1	repeat_region	4300825	4300935	.	.	.	X=Cluster946_61XXXXUnknown;ID=Cluster946_61XXXXUnknown;intact=TRUE
X	QG2082_V1	repeat_region	4300937	4300971	.	.	.	X=A-rich_2374XXXXA-rich;ID=A-rich_2374XXXXA-rich;intact=TRUE
X	QG2082_V1	CDS	4301156	4301373	.	-	2	ID=CBEC_104244;Parent=CBEC_104234
X	QG2082_V1	exon	4301156	4301373	.	-	.	ID=CBEC_104235;Parent=CBEC_104234
X	QG2082_V1	gene	4301156	4308744	.	-	.	ID=CBEC_104233;Name=EVM prediction X.785
X	QG2082_V1	mRNA	4301156	4308744	.	-	.	ID=CBEC_104234;Parent=CBEC_104233;Name=EVM prediction X.785
X	QG2082_V1	intron	4301374	4301418	.	-	2	Parent=CBEC_104234;ID=CBEC_104234_intron
X	QG2082_V1	CDS	4301419	4301520	.	-	2	ID=CBEC_104245;Parent=CBEC_104234
X	QG2082_V1	exon	4301419	4301520	.	-	.	ID=CBEC_104236;Parent=CBEC_104234
X	QG2082_V1	intron	4301521	4301566	.	-	2	Parent=CBEC_104234;ID=CBEC_104234_intron
X	QG2082_V1	CDS	4301567	4301629	.	-	2	ID=CBEC_104246;Parent=CBEC_104234
X	QG2082_V1	exon	4301567	4301629	.	-	.	ID=CBEC_104237;Parent=CBEC_104234
X	QG2082_V1	intron	4301630	4301675	.	-	2	Parent=CBEC_104234;ID=CBEC_104234_intron
X	QG2082_V1	CDS	4301676	4301735	.	-	2	ID=CBEC_104247;Parent=CBEC_104234
X	QG2082_V1	exon	4301676	4301735	.	-	.	ID=CBEC_104238;Parent=CBEC_104234
X	QG2082_V1	intron	4301736	4308250	.	-	2	Parent=CBEC_104234;ID=CBEC_104234_intron
X	QG2082_V1	repeat_region	4301808	4301954	.	.	.	X=Cluster123_94XXXXDNA-TcMar-Tc1;ID=Cluster123_94XXXXDNA-TcMar-Tc1;intact=TRUE
X	QG2082_V1	repeat_region	4301955	4303887	.	.	.	X=Cluster838_51XXXXDNA-TcMar-Tc1;ID=Cluster838_51XXXXDNA-TcMar-Tc1;intact=TRUE
X	QG2082_V1	repeat_region	4303921	4303967	.	.	.	X=Cluster1477_255XXXXDNA-TcMar-Tc1;ID=Cluster1477_255XXXXDNA-TcMar-Tc1;intact=TRUE
X	QG2082_V1	repeat_region	4303970	4304036	.	.	.	X=Cluster1065_35XXXXUnknown;ID=Cluster1065_35XXXXUnknown;intact=TRUE
X	QG2082_V1	repeat_region	4304042	4304094	.	.	.	X=Cluster628_56XXXXUnknown;ID=Cluster628_56XXXXUnknown;intact=TRUE
X	QG2082_V1	repeat_region	4304095	4304170	.	.	.	X=Cluster1065_36XXXXUnknown;ID=Cluster1065_36XXXXUnknown;intact=TRUE
X	QG2082_V1	repeat_region	4304171	4304232	.	.	.	X=Cluster1065_36XXXXUnknown;ID=Cluster1065_36XXXXUnknown;intact=TRUE
X	QG2082_V1	repeat_region	4304280	4304414	.	.	.	X=Cluster685_108XXXXDNA-TcMar-Tc1;ID=Cluster685_108XXXXDNA-TcMar-Tc1;intact=TRUE
X	QG2082_V1	repeat_region	4304415	4304874	.	.	.	X=Cluster1128_224XXXXDNA-TcMar-Tc1;ID=Cluster1128_224XXXXDNA-TcMar-Tc1;intact=TRUE
X	QG2082_V1	repeat_region	4304909	4305243	.	.	.	X=Cluster1497_164XXXXDNA-TcMar-Tc1;ID=Cluster1497_164XXXXDNA-TcMar-Tc1;intact=TRUE
X	QG2082_V1	repeat_region	4305244	4305334	.	.	.	X=Cluster685_109XXXXDNA-TcMar-Tc1;ID=Cluster685_109XXXXDNA-TcMar-Tc1;intact=TRUE
X	QG2082_V1	repeat_region	4305335	4305341	.	.	.	X=Cluster685_110XXXXDNA-TcMar-Tc1;ID=Cluster685_110XXXXDNA-TcMar-Tc1;intact=TRUE
X	QG2082_V1	repeat_region	4305342	4305720	.	.	.	X=Cluster685_110XXXXDNA-TcMar-Tc1;ID=Cluster685_110XXXXDNA-TcMar-Tc1;intact=TRUE
X	QG2082_V1	repeat_region	4305848	4305997	.	.	.	X=Cluster105_138XXXXUnknown;ID=Cluster105_138XXXXUnknown;intact=TRUE
X	QG2082_V1	repeat_region	4305998	4305999	.	.	.	X=Cluster1128_225XXXXDNA-TcMar-Tc1;ID=Cluster1128_225XXXXDNA-TcMar-Tc1;intact=TRUE
X	QG2082_V1	repeat_region	4306000	4306020	.	.	.	X=Cluster1128_225XXXXDNA-TcMar-Tc1;ID=Cluster1128_225XXXXDNA-TcMar-Tc1;intact=TRUE
X	QG2082_V1	repeat_region	4306021	4306123	.	.	.	X=Cluster685_111XXXXDNA-TcMar-Tc1;ID=Cluster685_111XXXXDNA-TcMar-Tc1;intact=TRUE
X	QG2082_V1	repeat_region	4306124	4306182	.	.	.	X=Cluster685_111XXXXDNA-TcMar-Tc1;ID=Cluster685_111XXXXDNA-TcMar-Tc1;intact=TRUE
X	QG2082_V1	repeat_region	4306185	4307111	.	.	.	X=Cluster685_112XXXXDNA-TcMar-Tc1;ID=Cluster685_112XXXXDNA-TcMar-Tc1;intact=TRUE
X	QG2082_V1	repeat_region	4307119	4307207	.	.	.	X=Cluster1029_110XXXXDNA-TcMar-Tc1;ID=Cluster1029_110XXXXDNA-TcMar-Tc1;intact=TRUE
X	QG2082_V1	repeat_region	4307392	4307535	.	.	.	X=Cluster1128_226XXXXDNA-TcMar-Tc1;ID=Cluster1128_226XXXXDNA-TcMar-Tc1;intact=TRUE
X	QG2082_V1	repeat_region	4307536	4307537	.	.	.	X=Cluster1128_227XXXXDNA-TcMar-Tc1;ID=Cluster1128_227XXXXDNA-TcMar-Tc1;intact=TRUE
X	QG2082_V1	repeat_region	4307538	4307638	.	.	.	X=Cluster1128_227XXXXDNA-TcMar-Tc1;ID=Cluster1128_227XXXXDNA-TcMar-Tc1;intact=TRUE
X	QG2082_V1	repeat_region	4307765	4307904	.	.	.	X=Cluster1128_228XXXXDNA-TcMar-Tc1;ID=Cluster1128_228XXXXDNA-TcMar-Tc1;intact=TRUE
X	QG2082_V1	repeat_region	4307920	4308030	.	.	.	X=Cluster946_62XXXXUnknown;ID=Cluster946_62XXXXUnknown;intact=TRUE
X	QG2082_V1	CDS	4308251	4308304	.	-	2	ID=CBEC_104248;Parent=CBEC_104234
X	QG2082_V1	exon	4308251	4308304	.	-	.	ID=CBEC_104239;Parent=CBEC_104234
X	QG2082_V1	intron	4308305	4308347	.	-	2	Parent=CBEC_104234;ID=CBEC_104234_intron
X	QG2082_V1	CDS	4308348	4308410	.	-	2	ID=CBEC_104249;Parent=CBEC_104234
X	QG2082_V1	exon	4308348	4308410	.	-	.	ID=CBEC_104240;Parent=CBEC_104234
X	QG2082_V1	intron	4308411	4308453	.	-	2	Parent=CBEC_104234;ID=CBEC_104234_intron
X	QG2082_V1	CDS	4308454	4308513	.	-	2	ID=CBEC_104250;Parent=CBEC_104234
X	QG2082_V1	exon	4308454	4308513	.	-	.	ID=CBEC_104241;Parent=CBEC_104234
X	QG2082_V1	intron	4308514	4308553	.	-	0	Parent=CBEC_104234;ID=CBEC_104234_intron
X	QG2082_V1	CDS	4308554	4308638	.	-	0	ID=CBEC_104251;Parent=CBEC_104234
X	QG2082_V1	exon	4308554	4308638	.	-	.	ID=CBEC_104242;Parent=CBEC_104234
X	QG2082_V1	intron	4308639	4308681	.	-	0	Parent=CBEC_104234;ID=CBEC_104234_intron
X	QG2082_V1	CDS	4308682	4308744	.	-	0	ID=CBEC_104252;Parent=CBEC_104234
X	QG2082_V1	exon	4308682	4308744	.	-	.	ID=CBEC_104243;Parent=CBEC_104234
X	QG2082_V1	CDS	4308787	4308893	.	-	2	ID=CBEC_104269;Parent=CBEC_104264
X	QG2082_V1	exon	4308787	4308893	.	-	.	ID=CBEC_104265;Parent=CBEC_104264
X	QG2082_V1	gene	4308787	4314157	.	-	.	ID=CBEC_104263;Name=EVM prediction X.786
X	QG2082_V1	mRNA	4308787	4314157	.	-	.	ID=CBEC_104264;Parent=CBEC_104263;Name=EVM prediction X.786
X	QG2082_V1	intron	4308894	4313468	.	-	0	Parent=CBEC_104264;ID=CBEC_104264_intron
X	QG2082_V1	repeat_region	4308971	4309170	.	.	.	X=Cluster1065_37XXXXUnknown;ID=Cluster1065_37XXXXUnknown;intact=TRUE
X	QG2082_V1	repeat_region	4309205	4309354	.	.	.	X=Cluster685_113XXXXDNA-TcMar-Tc1;ID=Cluster685_113XXXXDNA-TcMar-Tc1;intact=TRUE
X	QG2082_V1	repeat_region	4309359	4309512	.	.	.	X=Cluster1128_229XXXXDNA-TcMar-Tc1;ID=Cluster1128_229XXXXDNA-TcMar-Tc1;intact=TRUE
X	QG2082_V1	repeat_region	4309513	4309734	.	.	.	X=Cluster685_114XXXXDNA-TcMar-Tc1;ID=Cluster685_114XXXXDNA-TcMar-Tc1;intact=TRUE
X	QG2082_V1	repeat_region	4309735	4309763	.	.	.	X=Cluster685_114XXXXDNA-TcMar-Tc1;ID=Cluster685_114XXXXDNA-TcMar-Tc1;intact=TRUE
X	QG2082_V1	repeat_region	4309770	4310086	.	.	.	X=Cluster1497_165XXXXDNA-TcMar-Tc1;ID=Cluster1497_165XXXXDNA-TcMar-Tc1;intact=TRUE
X	QG2082_V1	repeat_region	4310091	4310101	.	.	.	X=Cluster1128_230XXXXDNA-TcMar-Tc1;ID=Cluster1128_230XXXXDNA-TcMar-Tc1;intact=TRUE
X	QG2082_V1	repeat_region	4310102	4310156	.	.	.	X=Cluster685_115XXXXDNA-TcMar-Tc1;ID=Cluster685_115XXXXDNA-TcMar-Tc1;intact=TRUE
X	QG2082_V1	repeat_region	4310157	4310181	.	.	.	X=Cluster685_115XXXXDNA-TcMar-Tc1;ID=Cluster685_115XXXXDNA-TcMar-Tc1;intact=TRUE
X	QG2082_V1	repeat_region	4310182	4310188	.	.	.	X=Cluster1128_231XXXXDNA-TcMar-Tc1;ID=Cluster1128_231XXXXDNA-TcMar-Tc1;intact=TRUE
X	QG2082_V1	repeat_region	4310189	4310351	.	.	.	X=Cluster1128_231XXXXDNA-TcMar-Tc1;ID=Cluster1128_231XXXXDNA-TcMar-Tc1;intact=TRUE
X	QG2082_V1	repeat_region	4310707	4310749	.	.	.	X=AATTATTTTTGn_1XXXXSimple_repeat;ID=AATTATTTTTGn_1XXXXSimple_repeat;intact=TRUE
X	QG2082_V1	repeat_region	4310768	4311269	.	.	.	X=Cluster685_116XXXXDNA-TcMar-Tc1;ID=Cluster685_116XXXXDNA-TcMar-Tc1;intact=TRUE
X	QG2082_V1	repeat_region	4311270	4311317	.	.	.	X=Cluster1128_232XXXXDNA-TcMar-Tc1;ID=Cluster1128_232XXXXDNA-TcMar-Tc1;intact=TRUE
X	QG2082_V1	repeat_region	4311318	4311453	.	.	.	X=Cluster1128_232XXXXDNA-TcMar-Tc1;ID=Cluster1128_232XXXXDNA-TcMar-Tc1;intact=TRUE
X	QG2082_V1	repeat_region	4311560	4311972	.	.	.	X=Cluster685_117XXXXDNA-TcMar-Tc1;ID=Cluster685_117XXXXDNA-TcMar-Tc1;intact=TRUE
X	QG2082_V1	repeat_region	4311987	4312065	.	.	.	X=Cluster946_63XXXXUnknown;ID=Cluster946_63XXXXUnknown;intact=TRUE
X	QG2082_V1	repeat_region	4312187	4312331	.	.	.	X=Cluster273_28XXXXDNA-CMC-Chapaev;ID=Cluster273_28XXXXDNA-CMC-Chapaev;intact=TRUE
X	QG2082_V1	repeat_region	4312332	4312346	.	.	.	X=Cluster685_118XXXXDNA-TcMar-Tc1;ID=Cluster685_118XXXXDNA-TcMar-Tc1;intact=TRUE
X	QG2082_V1	repeat_region	4312347	4312413	.	.	.	X=Cluster685_118XXXXDNA-TcMar-Tc1;ID=Cluster685_118XXXXDNA-TcMar-Tc1;intact=TRUE
X	QG2082_V1	repeat_region	4312625	4312988	.	.	.	X=Cluster1128_233XXXXDNA-TcMar-Tc1;ID=Cluster1128_233XXXXDNA-TcMar-Tc1;intact=TRUE
X	QG2082_V1	repeat_region	4313012	4313110	.	.	.	X=Cluster1477_256XXXXDNA-TcMar-Tc1;ID=Cluster1477_256XXXXDNA-TcMar-Tc1;intact=TRUE
X	QG2082_V1	repeat_region	4313130	4313232	.	.	.	X=Cluster1128_234XXXXDNA-TcMar-Tc1;ID=Cluster1128_234XXXXDNA-TcMar-Tc1;intact=TRUE
X	QG2082_V1	repeat_region	4313236	4313346	.	.	.	X=Cluster946_64XXXXUnknown;ID=Cluster946_64XXXXUnknown;intact=TRUE
X	QG2082_V1	CDS	4313469	4313562	.	-	0	ID=CBEC_104270;Parent=CBEC_104264
X	QG2082_V1	exon	4313469	4313562	.	-	.	ID=CBEC_104266;Parent=CBEC_104264
X	QG2082_V1	intron	4313563	4313612	.	-	0	Parent=CBEC_104264;ID=CBEC_104264_intron
X	QG2082_V1	CDS	4313613	4313684	.	-	0	ID=CBEC_104271;Parent=CBEC_104264
X	QG2082_V1	exon	4313613	4313684	.	-	.	ID=CBEC_104267;Parent=CBEC_104264
X	QG2082_V1	intron	4313685	4313743	.	-	0	Parent=CBEC_104264;ID=CBEC_104264_intron
X	QG2082_V1	CDS	4313744	4314157	.	-	0	ID=CBEC_104272;Parent=CBEC_104264
X	QG2082_V1	exon	4313744	4314157	.	-	.	ID=CBEC_104268;Parent=CBEC_104264
X	QG2082_V1	repeat_region	4314313	4314514	.	.	.	X=Cluster1065_38XXXXUnknown;ID=Cluster1065_38XXXXUnknown;intact=TRUE
X	QG2082_V1	repeat_region	4314785	4315185	.	.	.	X=Cluster1128_235XXXXDNA-TcMar-Tc1;ID=Cluster1128_235XXXXDNA-TcMar-Tc1;intact=TRUE
X	QG2082_V1	repeat_region	4315210	4315377	.	.	.	X=Cluster1128_236XXXXDNA-TcMar-Tc1;ID=Cluster1128_236XXXXDNA-TcMar-Tc1;intact=TRUE
X	QG2082_V1	repeat_region	4315402	4315533	.	.	.	X=Cluster105_139XXXXUnknown;ID=Cluster105_139XXXXUnknown;intact=TRUE
X	QG2082_V1	repeat_region	4315534	4315570	.	.	.	X=Cluster1128_237XXXXDNA-TcMar-Tc1;ID=Cluster1128_237XXXXDNA-TcMar-Tc1;intact=TRUE
X	QG2082_V1	repeat_region	4315571	4315716	.	.	.	X=Cluster685_119XXXXDNA-TcMar-Tc1;ID=Cluster685_119XXXXDNA-TcMar-Tc1;intact=TRUE
X	QG2082_V1	repeat_region	4315717	4315737	.	.	.	X=Cluster1128_238XXXXDNA-TcMar-Tc1;ID=Cluster1128_238XXXXDNA-TcMar-Tc1;intact=TRUE
X	QG2082_V1	repeat_region	4315738	4315895	.	.	.	X=Cluster1128_238XXXXDNA-TcMar-Tc1;ID=Cluster1128_238XXXXDNA-TcMar-Tc1;intact=TRUE
X	QG2082_V1	repeat_region	4315896	4316509	.	.	.	X=Cluster1128_238XXXXDNA-TcMar-Tc1;ID=Cluster1128_238XXXXDNA-TcMar-Tc1;intact=TRUE
X	QG2082_V1	repeat_region	4316517	4316673	.	.	.	X=Cluster1349_94XXXXDNA-CMC-Chapaev;ID=Cluster1349_94XXXXDNA-CMC-Chapaev;intact=TRUE
X	QG2082_V1	CDS	4316725	4317126	.	-	0	ID=CBEC_104286;Parent=CBEC_104284
X	QG2082_V1	exon	4316725	4317126	.	-	.	ID=CBEC_104285;Parent=CBEC_104284
X	QG2082_V1	gene	4316725	4317126	.	-	.	ID=CBEC_104283;Name=EVM prediction X.787
X	QG2082_V1	mRNA	4316725	4317126	.	-	.	ID=CBEC_104284;Parent=CBEC_104283;Name=EVM prediction X.787;InterPro=IPR000164,IPR009072,IPR007125;Gene_Ontology=GO:0003677,GO:0030527,GO:0000786,GO:0046982
X	QG2082_V1	repeat_region	4317040	4317126	.	.	.	X=Cluster496_32XXXXLTR-Gypsy;ID=Cluster496_32XXXXLTR-Gypsy;intact=TRUE
X	QG2082_V1	repeat_region	4317599	4317698	.	.	.	X=Cluster946_65XXXXUnknown;ID=Cluster946_65XXXXUnknown;intact=TRUE
X	QG2082_V1	CDS	4317818	4318641	.	-	2	ID=CBEC_104304;Parent=CBEC_104298
X	QG2082_V1	exon	4317818	4318641	.	-	.	ID=CBEC_104299;Parent=CBEC_104298
X	QG2082_V1	gene	4317818	4319651	.	-	.	ID=CBEC_104297;Name=EVM prediction X.788
X	QG2082_V1	mRNA	4317818	4319651	.	-	.	ID=CBEC_104298;Parent=CBEC_104297;Name=EVM prediction X.788
X	QG2082_V1	repeat_region	4318029	4318104	.	.	.	X=TCTTCAn_13XXXXSimple_repeat;ID=TCTTCAn_13XXXXSimple_repeat;intact=TRUE
X	QG2082_V1	intron	4318642	4318690	.	-	2	Parent=CBEC_104298;ID=CBEC_104298_intron
X	QG2082_V1	CDS	4318691	4318774	.	-	2	ID=CBEC_104305;Parent=CBEC_104298
X	QG2082_V1	exon	4318691	4318774	.	-	.	ID=CBEC_104300;Parent=CBEC_104298
X	QG2082_V1	intron	4318775	4318826	.	-	0	Parent=CBEC_104298;ID=CBEC_104298_intron
X	QG2082_V1	CDS	4318827	4319004	.	-	0	ID=CBEC_104306;Parent=CBEC_104298
X	QG2082_V1	exon	4318827	4319004	.	-	.	ID=CBEC_104301;Parent=CBEC_104298
X	QG2082_V1	intron	4319005	4319335	.	-	0	Parent=CBEC_104298;ID=CBEC_104298_intron
X	QG2082_V1	repeat_region	4319057	4319082	.	.	.	X=Cluster478_298XXXXUnknown;ID=Cluster478_298XXXXUnknown;intact=TRUE
X	QG2082_V1	repeat_region	4319083	4319171	.	.	.	X=Cluster1008_81XXXXDNA-TcMar-Tc1;ID=Cluster1008_81XXXXDNA-TcMar-Tc1;intact=TRUE
X	QG2082_V1	repeat_region	4319172	4319252	.	.	.	X=Cluster478_299XXXXUnknown;ID=Cluster478_299XXXXUnknown;intact=TRUE
X	QG2082_V1	repeat_region	4319257	4319292	.	.	.	X=Cluster1008_82XXXXDNA-TcMar-Tc1;ID=Cluster1008_82XXXXDNA-TcMar-Tc1;intact=TRUE
X	QG2082_V1	CDS	4319336	4319419	.	-	0	ID=CBEC_104307;Parent=CBEC_104298
X	QG2082_V1	exon	4319336	4319419	.	-	.	ID=CBEC_104302;Parent=CBEC_104298
X	QG2082_V1	intron	4319420	4319639	.	-	0	Parent=CBEC_104298;ID=CBEC_104298_intron
X	QG2082_V1	CDS	4319640	4319651	.	-	0	ID=CBEC_104308;Parent=CBEC_104298
X	QG2082_V1	exon	4319640	4319651	.	-	.	ID=CBEC_104303;Parent=CBEC_104298
X	QG2082_V1	repeat_region	4319667	4319788	.	.	.	X=Cluster628_57XXXXUnknown;ID=Cluster628_57XXXXUnknown;intact=TRUE
X	QG2082_V1	repeat_region	4319789	4319882	.	.	.	X=Cluster1065_39XXXXUnknown;ID=Cluster1065_39XXXXUnknown;intact=TRUE
X	QG2082_V1	repeat_region	4319883	4319903	.	.	.	X=Cluster1065_39XXXXUnknown;ID=Cluster1065_39XXXXUnknown;intact=TRUE
X	QG2082_V1	repeat_region	4319946	4320075	.	.	.	X=Cluster685_120XXXXDNA-TcMar-Tc1;ID=Cluster685_120XXXXDNA-TcMar-Tc1;intact=TRUE
X	QG2082_V1	repeat_region	4320076	4320502	.	.	.	X=Cluster1128_239XXXXDNA-TcMar-Tc1;ID=Cluster1128_239XXXXDNA-TcMar-Tc1;intact=TRUE
X	QG2082_V1	repeat_region	4320525	4320585	.	.	.	X=Cluster1497_166XXXXDNA-TcMar-Tc1;ID=Cluster1497_166XXXXDNA-TcMar-Tc1;intact=TRUE
X	QG2082_V1	repeat_region	4320590	4320826	.	.	.	X=Cluster1497_167XXXXDNA-TcMar-Tc1;ID=Cluster1497_167XXXXDNA-TcMar-Tc1;intact=TRUE
X	QG2082_V1	repeat_region	4320839	4320940	.	.	.	X=Cluster685_121XXXXDNA-TcMar-Tc1;ID=Cluster685_121XXXXDNA-TcMar-Tc1;intact=TRUE
X	QG2082_V1	repeat_region	4320941	4320946	.	.	.	X=Cluster685_122XXXXDNA-TcMar-Tc1;ID=Cluster685_122XXXXDNA-TcMar-Tc1;intact=TRUE
X	QG2082_V1	repeat_region	4320947	4321101	.	.	.	X=Cluster685_122XXXXDNA-TcMar-Tc1;ID=Cluster685_122XXXXDNA-TcMar-Tc1;intact=TRUE
X	QG2082_V1	repeat_region	4321207	4321443	.	.	.	X=Cluster685_123XXXXDNA-TcMar-Tc1;ID=Cluster685_123XXXXDNA-TcMar-Tc1;intact=TRUE
X	QG2082_V1	repeat_region	4321444	4321712	.	.	.	X=Cluster1128_240XXXXDNA-TcMar-Tc1;ID=Cluster1128_240XXXXDNA-TcMar-Tc1;intact=TRUE
X	QG2082_V1	repeat_region	4321713	4322251	.	.	.	X=Cluster1128_240XXXXDNA-TcMar-Tc1;ID=Cluster1128_240XXXXDNA-TcMar-Tc1;intact=TRUE
X	QG2082_V1	repeat_region	4322267	4322567	.	.	.	X=Cluster1128_241XXXXDNA-TcMar-Tc1;ID=Cluster1128_241XXXXDNA-TcMar-Tc1;intact=TRUE
X	QG2082_V1	repeat_region	4322570	4322680	.	.	.	X=Cluster946_66XXXXUnknown;ID=Cluster946_66XXXXUnknown;intact=TRUE
X	QG2082_V1	CDS	4322872	4323137	.	-	2	ID=CBEC_104324;Parent=CBEC_104320
X	QG2082_V1	exon	4322872	4323137	.	-	.	ID=CBEC_104321;Parent=CBEC_104320
X	QG2082_V1	gene	4322872	4323547	.	-	.	ID=CBEC_104319;Name=EVM prediction X.789
X	QG2082_V1	mRNA	4322872	4323547	.	-	.	ID=CBEC_104320;Parent=CBEC_104319;Name=EVM prediction X.789
X	QG2082_V1	intron	4323138	4323422	.	-	1	Parent=CBEC_104320;ID=CBEC_104320_intron
X	QG2082_V1	CDS	4323423	4323487	.	-	1	ID=CBEC_104325;Parent=CBEC_104320
X	QG2082_V1	exon	4323423	4323487	.	-	.	ID=CBEC_104322;Parent=CBEC_104320
X	QG2082_V1	intron	4323488	4323533	.	-	0	Parent=CBEC_104320;ID=CBEC_104320_intron
X	QG2082_V1	CDS	4323534	4323547	.	-	0	ID=CBEC_104326;Parent=CBEC_104320
X	QG2082_V1	exon	4323534	4323547	.	-	.	ID=CBEC_104323;Parent=CBEC_104320
X	QG2082_V1	repeat_region	4323555	4324034	.	.	.	X=Cluster36_166XXXXDNA-TcMar-Tc1;ID=Cluster36_166XXXXDNA-TcMar-Tc1;intact=TRUE
X	QG2082_V1	repeat_region	4324137	4324189	.	.	.	X=Cluster1329_81XXXXDNA-TcMar-Tc1;ID=Cluster1329_81XXXXDNA-TcMar-Tc1;intact=TRUE
X	QG2082_V1	repeat_region	4324190	4324314	.	.	.	X=Cluster36_167XXXXDNA-TcMar-Tc1;ID=Cluster36_167XXXXDNA-TcMar-Tc1;intact=TRUE
X	QG2082_V1	repeat_region	4324315	4324333	.	.	.	X=Cluster1329_82XXXXDNA-TcMar-Tc1;ID=Cluster1329_82XXXXDNA-TcMar-Tc1;intact=TRUE
X	QG2082_V1	repeat_region	4324336	4324528	.	.	.	X=Cluster36_168XXXXDNA-TcMar-Tc1;ID=Cluster36_168XXXXDNA-TcMar-Tc1;intact=TRUE
X	QG2082_V1	repeat_region	4324529	4324614	.	.	.	X=Cluster36_169XXXXDNA-TcMar-Tc1;ID=Cluster36_169XXXXDNA-TcMar-Tc1;intact=TRUE
X	QG2082_V1	repeat_region	4324615	4324627	.	.	.	X=Cluster36_169XXXXDNA-TcMar-Tc1;ID=Cluster36_169XXXXDNA-TcMar-Tc1;intact=TRUE
X	QG2082_V1	repeat_region	4324791	4325314	.	.	.	X=Cluster532_231XXXXDNA-TcMar-Tc1;ID=Cluster532_231XXXXDNA-TcMar-Tc1;intact=TRUE
X	QG2082_V1	repeat_region	4325498	4325789	.	.	.	X=Cluster36_170XXXXDNA-TcMar-Tc1;ID=Cluster36_170XXXXDNA-TcMar-Tc1;intact=TRUE
X	QG2082_V1	repeat_region	4325792	4325810	.	.	.	X=Cluster1329_83XXXXDNA-TcMar-Tc1;ID=Cluster1329_83XXXXDNA-TcMar-Tc1;intact=TRUE
X	QG2082_V1	repeat_region	4325811	4325930	.	.	.	X=Cluster36_171XXXXDNA-TcMar-Tc1;ID=Cluster36_171XXXXDNA-TcMar-Tc1;intact=TRUE
X	QG2082_V1	repeat_region	4325931	4325935	.	.	.	X=Cluster36_171XXXXDNA-TcMar-Tc1;ID=Cluster36_171XXXXDNA-TcMar-Tc1;intact=TRUE
X	QG2082_V1	repeat_region	4326090	4326564	.	.	.	X=Cluster36_172XXXXDNA-TcMar-Tc1;ID=Cluster36_172XXXXDNA-TcMar-Tc1;intact=TRUE
X	QG2082_V1	repeat_region	4326569	4326688	.	.	.	X=Cluster1065_40XXXXUnknown;ID=Cluster1065_40XXXXUnknown;intact=TRUE
X	QG2082_V1	repeat_region	4326908	4326969	.	.	.	X=A-rich_2375XXXXA-rich;ID=A-rich_2375XXXXA-rich;intact=TRUE
X	QG2082_V1	repeat_region	4327198	4327584	.	.	.	X=Cluster1063_747XXXXDNA-TcMar-Tc1;ID=Cluster1063_747XXXXDNA-TcMar-Tc1;intact=TRUE
X	QG2082_V1	repeat_region	4327856	4327983	.	.	.	X=Cluster685_124XXXXDNA-TcMar-Tc1;ID=Cluster685_124XXXXDNA-TcMar-Tc1;intact=TRUE
X	QG2082_V1	repeat_region	4327984	4328446	.	.	.	X=Cluster1128_242XXXXDNA-TcMar-Tc1;ID=Cluster1128_242XXXXDNA-TcMar-Tc1;intact=TRUE
X	QG2082_V1	repeat_region	4328447	4328510	.	.	.	X=Cluster1497_168XXXXDNA-TcMar-Tc1;ID=Cluster1497_168XXXXDNA-TcMar-Tc1;intact=TRUE
X	QG2082_V1	repeat_region	4328512	4328746	.	.	.	X=Cluster1497_169XXXXDNA-TcMar-Tc1;ID=Cluster1497_169XXXXDNA-TcMar-Tc1;intact=TRUE
X	QG2082_V1	repeat_region	4328759	4328847	.	.	.	X=Cluster685_125XXXXDNA-TcMar-Tc1;ID=Cluster685_125XXXXDNA-TcMar-Tc1;intact=TRUE
X	QG2082_V1	repeat_region	4328848	4328854	.	.	.	X=Cluster685_126XXXXDNA-TcMar-Tc1;ID=Cluster685_126XXXXDNA-TcMar-Tc1;intact=TRUE
X	QG2082_V1	repeat_region	4328855	4329017	.	.	.	X=Cluster685_126XXXXDNA-TcMar-Tc1;ID=Cluster685_126XXXXDNA-TcMar-Tc1;intact=TRUE
X	QG2082_V1	repeat_region	4329018	4329027	.	.	.	X=Cluster1128_243XXXXDNA-TcMar-Tc1;ID=Cluster1128_243XXXXDNA-TcMar-Tc1;intact=TRUE
X	QG2082_V1	repeat_region	4329028	4329037	.	.	.	X=Cluster1275_273XXXXLTR-Gypsy;ID=Cluster1275_273XXXXLTR-Gypsy;intact=TRUE
X	QG2082_V1	repeat_region	4329038	4329119	.	.	.	X=Cluster1275_273XXXXLTR-Gypsy;ID=Cluster1275_273XXXXLTR-Gypsy;intact=TRUE
X	QG2082_V1	repeat_region	4329121	4329357	.	.	.	X=Cluster685_127XXXXDNA-TcMar-Tc1;ID=Cluster685_127XXXXDNA-TcMar-Tc1;intact=TRUE
X	QG2082_V1	repeat_region	4329358	4329627	.	.	.	X=Cluster1128_244XXXXDNA-TcMar-Tc1;ID=Cluster1128_244XXXXDNA-TcMar-Tc1;intact=TRUE
X	QG2082_V1	repeat_region	4329628	4330210	.	.	.	X=Cluster1128_244XXXXDNA-TcMar-Tc1;ID=Cluster1128_244XXXXDNA-TcMar-Tc1;intact=TRUE
X	QG2082_V1	repeat_region	4330225	4330457	.	.	.	X=Cluster1128_245XXXXDNA-TcMar-Tc1;ID=Cluster1128_245XXXXDNA-TcMar-Tc1;intact=TRUE
X	QG2082_V1	repeat_region	4330460	4330570	.	.	.	X=Cluster946_67XXXXUnknown;ID=Cluster946_67XXXXUnknown;intact=TRUE
X	QG2082_V1	repeat_region	4330839	4331062	.	.	.	X=Cluster106_176XXXXUnknown;ID=Cluster106_176XXXXUnknown;intact=TRUE
X	QG2082_V1	repeat_region	4332322	4332624	.	.	.	X=Cluster1065_41XXXXUnknown;ID=Cluster1065_41XXXXUnknown;intact=TRUE
X	QG2082_V1	repeat_region	4332625	4333105	.	.	.	X=Cluster1348_35XXXXLTR-Gypsy;ID=Cluster1348_35XXXXLTR-Gypsy;intact=TRUE
X	QG2082_V1	repeat_region	4333106	4333146	.	.	.	X=Cluster954_68XXXXDNA-TcMar-Tc1;ID=Cluster954_68XXXXDNA-TcMar-Tc1;intact=TRUE
X	QG2082_V1	repeat_region	4333147	4333159	.	.	.	X=Cluster954_68XXXXDNA-TcMar-Tc1;ID=Cluster954_68XXXXDNA-TcMar-Tc1;intact=TRUE
X	QG2082_V1	repeat_region	4333268	4333338	.	.	.	X=Cluster1128_246XXXXDNA-TcMar-Tc1;ID=Cluster1128_246XXXXDNA-TcMar-Tc1;intact=TRUE
X	QG2082_V1	repeat_region	4333340	4333441	.	.	.	X=Cluster946_68XXXXUnknown;ID=Cluster946_68XXXXUnknown;intact=TRUE
X	QG2082_V1	repeat_region	4334340	4334498	.	.	.	X=Cluster1511_34XXXXDNA-TcMar-Tc1;ID=Cluster1511_34XXXXDNA-TcMar-Tc1;intact=TRUE
X	QG2082_V1	repeat_region	4334685	4334860	.	.	.	X=Cluster1065_42XXXXUnknown;ID=Cluster1065_42XXXXUnknown;intact=TRUE
X	QG2082_V1	repeat_region	4334902	4335117	.	.	.	X=Cluster685_128XXXXDNA-TcMar-Tc1;ID=Cluster685_128XXXXDNA-TcMar-Tc1;intact=TRUE
X	QG2082_V1	repeat_region	4335171	4335300	.	.	.	X=Cluster685_129XXXXDNA-TcMar-Tc1;ID=Cluster685_129XXXXDNA-TcMar-Tc1;intact=TRUE
X	QG2082_V1	repeat_region	4335303	4335705	.	.	.	X=Cluster1497_170XXXXDNA-TcMar-Tc1;ID=Cluster1497_170XXXXDNA-TcMar-Tc1;intact=TRUE
X	QG2082_V1	repeat_region	4335715	4335805	.	.	.	X=Cluster685_130XXXXDNA-TcMar-Tc1;ID=Cluster685_130XXXXDNA-TcMar-Tc1;intact=TRUE
X	QG2082_V1	repeat_region	4335806	4335812	.	.	.	X=Cluster685_131XXXXDNA-TcMar-Tc1;ID=Cluster685_131XXXXDNA-TcMar-Tc1;intact=TRUE
X	QG2082_V1	repeat_region	4335813	4335965	.	.	.	X=Cluster685_131XXXXDNA-TcMar-Tc1;ID=Cluster685_131XXXXDNA-TcMar-Tc1;intact=TRUE
X	QG2082_V1	repeat_region	4336261	4336295	.	.	.	X=Cluster1128_247XXXXDNA-TcMar-Tc1;ID=Cluster1128_247XXXXDNA-TcMar-Tc1;intact=TRUE
X	QG2082_V1	repeat_region	4336296	4336493	.	.	.	X=Cluster685_132XXXXDNA-TcMar-Tc1;ID=Cluster685_132XXXXDNA-TcMar-Tc1;intact=TRUE
X	QG2082_V1	repeat_region	4336494	4337306	.	.	.	X=Cluster685_132XXXXDNA-TcMar-Tc1;ID=Cluster685_132XXXXDNA-TcMar-Tc1;intact=TRUE
X	QG2082_V1	repeat_region	4337431	4337527	.	.	.	X=Cluster1128_248XXXXDNA-TcMar-Tc1;ID=Cluster1128_248XXXXDNA-TcMar-Tc1;intact=TRUE
X	QG2082_V1	repeat_region	4337531	4337641	.	.	.	X=Cluster946_69XXXXUnknown;ID=Cluster946_69XXXXUnknown;intact=TRUE
X	QG2082_V1	CDS	4337801	4337851	.	+	0	ID=CBEC_104344;Parent=CBEC_104338
X	QG2082_V1	exon	4337801	4337851	.	+	.	ID=CBEC_104339;Parent=CBEC_104338
X	QG2082_V1	gene	4337801	4341544	.	+	.	ID=CBEC_104337;Name=EVM prediction X.790
X	QG2082_V1	mRNA	4337801	4341544	.	+	.	ID=CBEC_104338;Parent=CBEC_104337;Name=EVM prediction X.790
X	QG2082_V1	intron	4337852	4341026	.	+	0	Parent=CBEC_104338;ID=CBEC_104338_intron
X	QG2082_V1	repeat_region	4338046	4338106	.	.	.	X=Cluster1441_38XXXXDNA-TcMar-Tc1;ID=Cluster1441_38XXXXDNA-TcMar-Tc1;intact=TRUE
X	QG2082_V1	repeat_region	4338189	4338405	.	.	.	X=Cluster1065_43XXXXUnknown;ID=Cluster1065_43XXXXUnknown;intact=TRUE
X	QG2082_V1	repeat_region	4338444	4338581	.	.	.	X=Cluster685_133XXXXDNA-TcMar-Tc1;ID=Cluster685_133XXXXDNA-TcMar-Tc1;intact=TRUE
X	QG2082_V1	repeat_region	4338582	4338801	.	.	.	X=Cluster1128_249XXXXDNA-TcMar-Tc1;ID=Cluster1128_249XXXXDNA-TcMar-Tc1;intact=TRUE
X	QG2082_V1	repeat_region	4338811	4338884	.	.	.	X=Cluster1128_250XXXXDNA-TcMar-Tc1;ID=Cluster1128_250XXXXDNA-TcMar-Tc1;intact=TRUE
X	QG2082_V1	repeat_region	4338893	4339369	.	.	.	X=Cluster685_134XXXXDNA-TcMar-Tc1;ID=Cluster685_134XXXXDNA-TcMar-Tc1;intact=TRUE
X	QG2082_V1	repeat_region	4339734	4339749	.	.	.	X=Cluster685_135XXXXDNA-TcMar-Tc1;ID=Cluster685_135XXXXDNA-TcMar-Tc1;intact=TRUE
X	QG2082_V1	repeat_region	4339750	4339945	.	.	.	X=Cluster1128_251XXXXDNA-TcMar-Tc1;ID=Cluster1128_251XXXXDNA-TcMar-Tc1;intact=TRUE
X	QG2082_V1	repeat_region	4339946	4340175	.	.	.	X=Cluster685_136XXXXDNA-TcMar-Tc1;ID=Cluster685_136XXXXDNA-TcMar-Tc1;intact=TRUE
X	QG2082_V1	repeat_region	4340380	4340562	.	.	.	X=Cluster628_58XXXXUnknown;ID=Cluster628_58XXXXUnknown;intact=TRUE
X	QG2082_V1	CDS	4341027	4341151	.	+	0	ID=CBEC_104345;Parent=CBEC_104338
X	QG2082_V1	exon	4341027	4341151	.	+	.	ID=CBEC_104340;Parent=CBEC_104338
X	QG2082_V1	intron	4341152	4341201	.	+	1	Parent=CBEC_104338;ID=CBEC_104338_intron
X	QG2082_V1	CDS	4341202	4341354	.	+	1	ID=CBEC_104346;Parent=CBEC_104338
X	QG2082_V1	exon	4341202	4341354	.	+	.	ID=CBEC_104341;Parent=CBEC_104338
X	QG2082_V1	intron	4341355	4341402	.	+	1	Parent=CBEC_104338;ID=CBEC_104338_intron
X	QG2082_V1	CDS	4341403	4341472	.	+	1	ID=CBEC_104347;Parent=CBEC_104338
X	QG2082_V1	exon	4341403	4341472	.	+	.	ID=CBEC_104342;Parent=CBEC_104338
X	QG2082_V1	intron	4341473	4341520	.	+	0	Parent=CBEC_104338;ID=CBEC_104338_intron
X	QG2082_V1	CDS	4341521	4341544	.	+	0	ID=CBEC_104348;Parent=CBEC_104338
X	QG2082_V1	exon	4341521	4341544	.	+	.	ID=CBEC_104343;Parent=CBEC_104338
X	QG2082_V1	repeat_region	4342281	4342458	.	.	.	X=Cluster316_56XXXXUnknown;ID=Cluster316_56XXXXUnknown;intact=TRUE
X	QG2082_V1	repeat_region	4342764	4343171	.	.	.	X=Cluster242_69XXXXUnknown;ID=Cluster242_69XXXXUnknown;intact=TRUE
X	QG2082_V1	repeat_region	4343172	4343185	.	.	.	X=Cluster1329_84XXXXDNA-TcMar-Tc1;ID=Cluster1329_84XXXXDNA-TcMar-Tc1;intact=TRUE
X	QG2082_V1	repeat_region	4343186	4343319	.	.	.	X=Cluster1329_84XXXXDNA-TcMar-Tc1;ID=Cluster1329_84XXXXDNA-TcMar-Tc1;intact=TRUE
X	QG2082_V1	repeat_region	4343327	4343432	.	.	.	X=Cluster273_29XXXXDNA-CMC-Chapaev;ID=Cluster273_29XXXXDNA-CMC-Chapaev;intact=TRUE
X	QG2082_V1	repeat_region	4343441	4343650	.	.	.	X=Cluster273_30XXXXDNA-CMC-Chapaev;ID=Cluster273_30XXXXDNA-CMC-Chapaev;intact=TRUE
X	QG2082_V1	repeat_region	4343651	4344008	.	.	.	X=Cluster95_407XXXXUnknown;ID=Cluster95_407XXXXUnknown;intact=TRUE
X	QG2082_V1	repeat_region	4345327	4345387	.	.	.	X=Cluster1399_2XXXXDNA-hAT;ID=Cluster1399_2XXXXDNA-hAT;intact=TRUE
X	QG2082_V1	repeat_region	4345419	4345674	.	.	.	X=Cluster273_31XXXXDNA-CMC-Chapaev;ID=Cluster273_31XXXXDNA-CMC-Chapaev;intact=TRUE
X	QG2082_V1	repeat_region	4346025	4346923	.	.	.	X=Cluster242_70XXXXUnknown;ID=Cluster242_70XXXXUnknown;intact=TRUE
X	QG2082_V1	repeat_region	4348077	4348137	.	.	.	X=Cluster1399_3XXXXDNA-hAT;ID=Cluster1399_3XXXXDNA-hAT;intact=TRUE
X	QG2082_V1	repeat_region	4348142	4348433	.	.	.	X=Cluster273_32XXXXDNA-CMC-Chapaev;ID=Cluster273_32XXXXDNA-CMC-Chapaev;intact=TRUE
X	QG2082_V1	repeat_region	4348730	4348813	.	.	.	X=Cluster36_173XXXXDNA-TcMar-Tc1;ID=Cluster36_173XXXXDNA-TcMar-Tc1;intact=TRUE
X	QG2082_V1	repeat_region	4349022	4349204	.	.	.	X=Cluster36_174XXXXDNA-TcMar-Tc1;ID=Cluster36_174XXXXDNA-TcMar-Tc1;intact=TRUE
X	QG2082_V1	repeat_region	4349205	4349374	.	.	.	X=Cluster36_175XXXXDNA-TcMar-Tc1;ID=Cluster36_175XXXXDNA-TcMar-Tc1;intact=TRUE
X	QG2082_V1	repeat_region	4349375	4349517	.	.	.	X=Cluster36_175XXXXDNA-TcMar-Tc1;ID=Cluster36_175XXXXDNA-TcMar-Tc1;intact=TRUE
X	QG2082_V1	repeat_region	4349742	4349761	.	.	.	X=CTTn_595XXXXSimple_repeat;ID=CTTn_595XXXXSimple_repeat;intact=TRUE
X	QG2082_V1	CDS	4350341	4350454	.	-	0	ID=CBEC_104363;Parent=CBEC_104360
X	QG2082_V1	exon	4350341	4350454	.	-	.	ID=CBEC_104361;Parent=CBEC_104360
X	QG2082_V1	gene	4350341	4350707	.	-	.	ID=CBEC_104359;Name=EVM prediction X.791
X	QG2082_V1	mRNA	4350341	4350707	.	-	.	ID=CBEC_104360;Parent=CBEC_104359;Name=EVM prediction X.791
X	QG2082_V1	intron	4350455	4350500	.	-	0	Parent=CBEC_104360;ID=CBEC_104360_intron
X	QG2082_V1	CDS	4350501	4350707	.	-	0	ID=CBEC_104364;Parent=CBEC_104360
X	QG2082_V1	exon	4350501	4350707	.	-	.	ID=CBEC_104362;Parent=CBEC_104360
X	QG2082_V1	repeat_region	4350732	4350889	.	.	.	X=Cluster144_48XXXXDNA-TcMar-Tc1;ID=Cluster144_48XXXXDNA-TcMar-Tc1;intact=TRUE
X	QG2082_V1	repeat_region	4351488	4351537	.	.	.	X=Cluster661_31XXXXUnknown;ID=Cluster661_31XXXXUnknown;intact=TRUE
X	QG2082_V1	repeat_region	4351949	4352005	.	.	.	X=Cluster1276_341XXXXLTR-Gypsy;ID=Cluster1276_341XXXXLTR-Gypsy;intact=TRUE
X	QG2082_V1	repeat_region	4352006	4352129	.	.	.	X=Cluster437_88XXXXDNA-TcMar-Tc1;ID=Cluster437_88XXXXDNA-TcMar-Tc1;intact=TRUE
X	QG2082_V1	repeat_region	4352130	4352169	.	.	.	X=Cluster1276_342XXXXLTR-Gypsy;ID=Cluster1276_342XXXXLTR-Gypsy;intact=TRUE
X	QG2082_V1	CDS	4352609	4352672	.	-	1	ID=CBEC_104385;Parent=CBEC_104376
X	QG2082_V1	exon	4352609	4352672	.	-	.	ID=CBEC_104377;Parent=CBEC_104376
X	QG2082_V1	gene	4352609	4354213	.	-	.	ID=CBEC_104375;Name=EVM prediction X.792
X	QG2082_V1	mRNA	4352609	4354213	.	-	.	ID=CBEC_104376;Parent=CBEC_104375;Name=EVM prediction X.792
X	QG2082_V1	intron	4352673	4352717	.	-	1	Parent=CBEC_104376;ID=CBEC_104376_intron
X	QG2082_V1	CDS	4352718	4352783	.	-	1	ID=CBEC_104386;Parent=CBEC_104376
X	QG2082_V1	exon	4352718	4352783	.	-	.	ID=CBEC_104378;Parent=CBEC_104376
X	QG2082_V1	intron	4352784	4352828	.	-	1	Parent=CBEC_104376;ID=CBEC_104376_intron
X	QG2082_V1	CDS	4352829	4352930	.	-	1	ID=CBEC_104387;Parent=CBEC_104376
X	QG2082_V1	exon	4352829	4352930	.	-	.	ID=CBEC_104379;Parent=CBEC_104376
X	QG2082_V1	repeat_region	4352862	4352906	.	.	.	X=TCGAAGAn_1XXXXSimple_repeat;ID=TCGAAGAn_1XXXXSimple_repeat;intact=TRUE
X	QG2082_V1	intron	4352931	4352971	.	-	1	Parent=CBEC_104376;ID=CBEC_104376_intron
X	QG2082_V1	CDS	4352972	4353028	.	-	1	ID=CBEC_104388;Parent=CBEC_104376
X	QG2082_V1	exon	4352972	4353028	.	-	.	ID=CBEC_104380;Parent=CBEC_104376
X	QG2082_V1	intron	4353029	4353072	.	-	0	Parent=CBEC_104376;ID=CBEC_104376_intron
X	QG2082_V1	CDS	4353073	4353137	.	-	0	ID=CBEC_104389;Parent=CBEC_104376
X	QG2082_V1	exon	4353073	4353137	.	-	.	ID=CBEC_104381;Parent=CBEC_104376
X	QG2082_V1	intron	4353138	4353578	.	-	0	Parent=CBEC_104376;ID=CBEC_104376_intron
X	QG2082_V1	repeat_region	4353184	4353556	.	.	.	X=Cluster434_2143XXXXDNA-TcMar-Tc1;ID=Cluster434_2143XXXXDNA-TcMar-Tc1;intact=TRUE
X	QG2082_V1	CDS	4353579	4353614	.	-	0	ID=CBEC_104390;Parent=CBEC_104376
X	QG2082_V1	exon	4353579	4353614	.	-	.	ID=CBEC_104382;Parent=CBEC_104376
X	QG2082_V1	intron	4353615	4354150	.	-	2	Parent=CBEC_104376;ID=CBEC_104376_intron
X	QG2082_V1	CDS	4354151	4354158	.	-	2	ID=CBEC_104391;Parent=CBEC_104376
X	QG2082_V1	exon	4354151	4354158	.	-	.	ID=CBEC_104383;Parent=CBEC_104376
X	QG2082_V1	intron	4354159	4354209	.	-	0	Parent=CBEC_104376;ID=CBEC_104376_intron
X	QG2082_V1	repeat_region	4354209	4354365	.	.	.	X=Cluster144_49XXXXDNA-TcMar-Tc1;ID=Cluster144_49XXXXDNA-TcMar-Tc1;intact=TRUE
X	QG2082_V1	CDS	4354210	4354213	.	-	0	ID=CBEC_104392;Parent=CBEC_104376
X	QG2082_V1	exon	4354210	4354213	.	-	.	ID=CBEC_104384;Parent=CBEC_104376
X	QG2082_V1	repeat_region	4354394	4354447	.	.	.	X=A-rich_2376XXXXA-rich;ID=A-rich_2376XXXXA-rich;intact=TRUE
X	QG2082_V1	repeat_region	4355041	4355060	.	.	.	X=Tn_718XXXXSimple_repeat;ID=Tn_718XXXXSimple_repeat;intact=TRUE
X	QG2082_V1	repeat_region	4355386	4355618	.	.	.	X=Cluster437_89XXXXDNA-TcMar-Tc1;ID=Cluster437_89XXXXDNA-TcMar-Tc1;intact=TRUE
X	QG2082_V1	repeat_region	4356068	4356119	.	.	.	X=Cluster661_32XXXXUnknown;ID=Cluster661_32XXXXUnknown;intact=TRUE
X	QG2082_V1	CDS	4357408	4357535	.	-	2	ID=CBEC_104411;Parent=CBEC_104404
X	QG2082_V1	exon	4357408	4357535	.	-	.	ID=CBEC_104405;Parent=CBEC_104404
X	QG2082_V1	gene	4357408	4360668	.	-	.	ID=CBEC_104403;Name=EVM prediction X.793
X	QG2082_V1	mRNA	4357408	4360668	.	-	.	ID=CBEC_104404;Parent=CBEC_104403;Name=EVM prediction X.793;InterPro=IPR036910
X	QG2082_V1	intron	4357536	4357582	.	-	2	Parent=CBEC_104404;ID=CBEC_104404_intron
X	QG2082_V1	CDS	4357583	4357912	.	-	2	ID=CBEC_104412;Parent=CBEC_104404
X	QG2082_V1	exon	4357583	4357912	.	-	.	ID=CBEC_104406;Parent=CBEC_104404
X	QG2082_V1	intron	4357913	4360069	.	-	2	Parent=CBEC_104404;ID=CBEC_104404_intron
X	QG2082_V1	repeat_region	4358455	4358553	.	.	.	X=Cluster628_59XXXXUnknown;ID=Cluster628_59XXXXUnknown;intact=TRUE
X	QG2082_V1	repeat_region	4358851	4358989	.	.	.	X=Cluster1330_55XXXXLTR-Gypsy;ID=Cluster1330_55XXXXLTR-Gypsy;intact=TRUE
X	QG2082_V1	repeat_region	4359265	4359538	.	.	.	X=Cluster55_525XXXXDNA-TcMar-Tc1;ID=Cluster55_525XXXXDNA-TcMar-Tc1;intact=TRUE
X	QG2082_V1	repeat_region	4359539	4359539	.	.	.	X=Cluster55_526XXXXDNA-TcMar-Tc1;ID=Cluster55_526XXXXDNA-TcMar-Tc1;intact=TRUE
X	QG2082_V1	repeat_region	4359540	4360073	.	.	.	X=Cluster55_526XXXXDNA-TcMar-Tc1;ID=Cluster55_526XXXXDNA-TcMar-Tc1;intact=TRUE
X	QG2082_V1	CDS	4360070	4360243	.	-	2	ID=CBEC_104413;Parent=CBEC_104404
X	QG2082_V1	exon	4360070	4360243	.	-	.	ID=CBEC_104407;Parent=CBEC_104404
X	QG2082_V1	intron	4360244	4360287	.	-	1	Parent=CBEC_104404;ID=CBEC_104404_intron
X	QG2082_V1	CDS	4360288	4360349	.	-	1	ID=CBEC_104414;Parent=CBEC_104404
X	QG2082_V1	exon	4360288	4360349	.	-	.	ID=CBEC_104408;Parent=CBEC_104404
X	QG2082_V1	intron	4360350	4360398	.	-	0	Parent=CBEC_104404;ID=CBEC_104404_intron
X	QG2082_V1	CDS	4360399	4360436	.	-	0	ID=CBEC_104415;Parent=CBEC_104404
X	QG2082_V1	exon	4360399	4360436	.	-	.	ID=CBEC_104409;Parent=CBEC_104404
X	QG2082_V1	intron	4360437	4360608	.	-	0	Parent=CBEC_104404;ID=CBEC_104404_intron
X	QG2082_V1	CDS	4360609	4360668	.	-	0	ID=CBEC_104416;Parent=CBEC_104404
X	QG2082_V1	exon	4360609	4360668	.	-	.	ID=CBEC_104410;Parent=CBEC_104404
X	QG2082_V1	CDS	4361150	4361238	.	-	2	ID=CBEC_104434;Parent=CBEC_104428
X	QG2082_V1	exon	4361150	4361238	.	-	.	ID=CBEC_104429;Parent=CBEC_104428
X	QG2082_V1	gene	4361150	4361942	.	-	.	ID=CBEC_104427;Name=EVM prediction X.794
X	QG2082_V1	mRNA	4361150	4361942	.	-	.	ID=CBEC_104428;Parent=CBEC_104427;Name=EVM prediction X.794;InterPro=IPR013088,IPR001628;Gene_Ontology=GO:0008270,GO:0006355,GO:0003700,GO:0043565
X	QG2082_V1	intron	4361239	4361487	.	-	0	Parent=CBEC_104428;ID=CBEC_104428_intron
X	QG2082_V1	CDS	4361488	4361599	.	-	0	ID=CBEC_104435;Parent=CBEC_104428
X	QG2082_V1	exon	4361488	4361599	.	-	.	ID=CBEC_104430;Parent=CBEC_104428
X	QG2082_V1	intron	4361600	4361647	.	-	1	Parent=CBEC_104428;ID=CBEC_104428_intron
X	QG2082_V1	CDS	4361648	4361750	.	-	1	ID=CBEC_104436;Parent=CBEC_104428
X	QG2082_V1	exon	4361648	4361750	.	-	.	ID=CBEC_104431;Parent=CBEC_104428
X	QG2082_V1	intron	4361751	4361799	.	-	2	Parent=CBEC_104428;ID=CBEC_104428_intron
X	QG2082_V1	CDS	4361800	4361863	.	-	2	ID=CBEC_104437;Parent=CBEC_104428
X	QG2082_V1	exon	4361800	4361863	.	-	.	ID=CBEC_104432;Parent=CBEC_104428
X	QG2082_V1	intron	4361864	4361914	.	-	0	Parent=CBEC_104428;ID=CBEC_104428_intron
X	QG2082_V1	CDS	4361915	4361942	.	-	0	ID=CBEC_104438;Parent=CBEC_104428
X	QG2082_V1	exon	4361915	4361942	.	-	.	ID=CBEC_104433;Parent=CBEC_104428
X	QG2082_V1	repeat_region	4362304	4362402	.	.	.	X=Cluster628_60XXXXUnknown;ID=Cluster628_60XXXXUnknown;intact=TRUE
X	QG2082_V1	repeat_region	4362705	4362840	.	.	.	X=Cluster1330_56XXXXLTR-Gypsy;ID=Cluster1330_56XXXXLTR-Gypsy;intact=TRUE
X	QG2082_V1	CDS	4363572	4363973	.	-	0	ID=CBEC_104452;Parent=CBEC_104450
X	QG2082_V1	exon	4363572	4363973	.	-	.	ID=CBEC_104451;Parent=CBEC_104450
X	QG2082_V1	gene	4363572	4363973	.	-	.	ID=CBEC_104449;Name=EVM prediction X.795
X	QG2082_V1	mRNA	4363572	4363973	.	-	.	ID=CBEC_104450;Parent=CBEC_104449;Name=EVM prediction X.795;InterPro=IPR000164,IPR009072,IPR007125;Gene_Ontology=GO:0003677,GO:0030527,GO:0000786,GO:0046982
X	QG2082_V1	CDS	4364591	4364833	.	-	0	ID=CBEC_104468;Parent=CBEC_104464
X	QG2082_V1	exon	4364591	4364833	.	-	.	ID=CBEC_104465;Parent=CBEC_104464
X	QG2082_V1	gene	4364591	4366002	.	-	.	ID=CBEC_104463;Name=EVM prediction X.796
X	QG2082_V1	mRNA	4364591	4366002	.	-	.	ID=CBEC_104464;Parent=CBEC_104463;Name=EVM prediction X.796;InterPro=IPR000164,IPR007125,IPR009072;Gene_Ontology=GO:0003677,GO:0030527,GO:0000786,GO:0046982
X	QG2082_V1	intron	4364834	4365548	.	-	1	Parent=CBEC_104464;ID=CBEC_104464_intron
X	QG2082_V1	repeat_region	4365440	4365519	.	.	.	X=Cluster950_63XXXXUnknown;ID=Cluster950_63XXXXUnknown;intact=TRUE
X	QG2082_V1	CDS	4365549	4365828	.	-	1	ID=CBEC_104469;Parent=CBEC_104464
X	QG2082_V1	exon	4365549	4365828	.	-	.	ID=CBEC_104466;Parent=CBEC_104464
X	QG2082_V1	intron	4365829	4365889	.	-	0	Parent=CBEC_104464;ID=CBEC_104464_intron
X	QG2082_V1	CDS	4365890	4366002	.	-	0	ID=CBEC_104470;Parent=CBEC_104464
X	QG2082_V1	exon	4365890	4366002	.	-	.	ID=CBEC_104467;Parent=CBEC_104464
X	QG2082_V1	repeat_region	4366097	4366452	.	.	.	X=Cluster441_6XXXXLTR-Gypsy;ID=Cluster441_6XXXXLTR-Gypsy;intact=TRUE
X	QG2082_V1	repeat_region	4366654	4366761	.	.	.	X=Cluster290_21XXXXUnknown;ID=Cluster290_21XXXXUnknown;intact=TRUE
X	QG2082_V1	repeat_region	4366934	4366984	.	.	.	X=Cluster345_13XXXXUnknown;ID=Cluster345_13XXXXUnknown;intact=TRUE
X	QG2082_V1	repeat_region	4367126	4367195	.	.	.	X=Cluster345_14XXXXUnknown;ID=Cluster345_14XXXXUnknown;intact=TRUE
X	QG2082_V1	repeat_region	4367318	4367672	.	.	.	X=Cluster441_7XXXXLTR-Gypsy;ID=Cluster441_7XXXXLTR-Gypsy;intact=TRUE
X	QG2082_V1	CDS	4367778	4367854	.	+	0	ID=CBEC_104485;Parent=CBEC_104482
X	QG2082_V1	exon	4367778	4367854	.	+	.	ID=CBEC_104483;Parent=CBEC_104482
X	QG2082_V1	gene	4367778	4368235	.	+	.	ID=CBEC_104481;Name=EVM prediction X.797
X	QG2082_V1	mRNA	4367778	4368235	.	+	.	ID=CBEC_104482;Parent=CBEC_104481;Name=EVM prediction X.797;InterPro=IPR009072,IPR007125,IPR000164;Gene_Ontology=GO:0046982,GO:0003677,GO:0030527,GO:0000786
X	QG2082_V1	intron	4367855	4367898	.	+	1	Parent=CBEC_104482;ID=CBEC_104482_intron
X	QG2082_V1	CDS	4367899	4368235	.	+	1	ID=CBEC_104486;Parent=CBEC_104482
X	QG2082_V1	exon	4367899	4368235	.	+	.	ID=CBEC_104484;Parent=CBEC_104482
X	QG2082_V1	repeat_region	4368259	4368338	.	.	.	X=Cluster950_64XXXXUnknown;ID=Cluster950_64XXXXUnknown;intact=TRUE
X	QG2082_V1	repeat_region	4369575	4369637	.	.	.	X=Cluster146_173XXXXUnknown;ID=Cluster146_173XXXXUnknown;intact=TRUE
X	QG2082_V1	repeat_region	4370222	4370411	.	.	.	X=Cluster1315_43XXXXDNA-TcMar-Tc1;ID=Cluster1315_43XXXXDNA-TcMar-Tc1;intact=TRUE
X	QG2082_V1	CDS	4372322	4372678	.	-	0	ID=CBEC_104500;Parent=CBEC_104498
X	QG2082_V1	exon	4372322	4372678	.	-	.	ID=CBEC_104499;Parent=CBEC_104498
X	QG2082_V1	gene	4372322	4372678	.	-	.	ID=CBEC_104497;Name=EVM prediction X.798;celegans_gene_ids=WBGene00019972;celegans_gene_names=R09A1.2
X	QG2082_V1	mRNA	4372322	4372678	.	-	.	ID=CBEC_104498;Parent=CBEC_104497;Name=EVM prediction X.798;InterPro=IPR000210,IPR011333;Gene_Ontology=GO:0005515
X	QG2082_V1	CDS	4373171	4373273	.	-	1	ID=CBEC_104519;Parent=CBEC_104512
X	QG2082_V1	exon	4373171	4373273	.	-	.	ID=CBEC_104513;Parent=CBEC_104512
X	QG2082_V1	gene	4373171	4374706	.	-	.	ID=CBEC_104511;Name=EVM prediction X.799
X	QG2082_V1	mRNA	4373171	4374706	.	-	.	ID=CBEC_104512;Parent=CBEC_104511;Name=EVM prediction X.799
X	QG2082_V1	intron	4373274	4373321	.	-	2	Parent=CBEC_104512;ID=CBEC_104512_intron
X	QG2082_V1	CDS	4373322	4373394	.	-	2	ID=CBEC_104520;Parent=CBEC_104512
X	QG2082_V1	exon	4373322	4373394	.	-	.	ID=CBEC_104514;Parent=CBEC_104512
X	QG2082_V1	intron	4373395	4373458	.	-	2	Parent=CBEC_104512;ID=CBEC_104512_intron
X	QG2082_V1	CDS	4373459	4373536	.	-	2	ID=CBEC_104521;Parent=CBEC_104512
X	QG2082_V1	exon	4373459	4373536	.	-	.	ID=CBEC_104515;Parent=CBEC_104512
X	QG2082_V1	intron	4373537	4373582	.	-	1	Parent=CBEC_104512;ID=CBEC_104512_intron
X	QG2082_V1	CDS	4373583	4373863	.	-	1	ID=CBEC_104522;Parent=CBEC_104512
X	QG2082_V1	exon	4373583	4373863	.	-	.	ID=CBEC_104516;Parent=CBEC_104512
X	QG2082_V1	intron	4373864	4373911	.	-	0	Parent=CBEC_104512;ID=CBEC_104512_intron
X	QG2082_V1	CDS	4373912	4374033	.	-	0	ID=CBEC_104523;Parent=CBEC_104512
X	QG2082_V1	exon	4373912	4374033	.	-	.	ID=CBEC_104517;Parent=CBEC_104512
X	QG2082_V1	intron	4374034	4374700	.	-	0	Parent=CBEC_104512;ID=CBEC_104512_intron
X	QG2082_V1	CDS	4374701	4374706	.	-	0	ID=CBEC_104524;Parent=CBEC_104512
X	QG2082_V1	exon	4374701	4374706	.	-	.	ID=CBEC_104518;Parent=CBEC_104512
X	QG2082_V1	repeat_region	4374748	4374797	.	.	.	X=Cluster1128_252XXXXDNA-TcMar-Tc1;ID=Cluster1128_252XXXXDNA-TcMar-Tc1;intact=TRUE
X	QG2082_V1	repeat_region	4374835	4374868	.	.	.	X=A-rich_2377XXXXA-rich;ID=A-rich_2377XXXXA-rich;intact=TRUE
X	QG2082_V1	repeat_region	4374928	4375252	.	.	.	X=Cluster537_133XXXXDNA-TcMar-Tc1;ID=Cluster537_133XXXXDNA-TcMar-Tc1;intact=TRUE
X	QG2082_V1	repeat_region	4375253	4375254	.	.	.	X=Cluster535_346XXXXDNA-TcMar-Tc1;ID=Cluster535_346XXXXDNA-TcMar-Tc1;intact=TRUE
X	QG2082_V1	repeat_region	4375255	4376267	.	.	.	X=Cluster535_346XXXXDNA-TcMar-Tc1;ID=Cluster535_346XXXXDNA-TcMar-Tc1;intact=TRUE
X	QG2082_V1	repeat_region	4376268	4376373	.	.	.	X=Cluster258_103XXXXDNA-TcMar-Tc1;ID=Cluster258_103XXXXDNA-TcMar-Tc1;intact=TRUE
X	QG2082_V1	repeat_region	4376374	4376834	.	.	.	X=Cluster258_103XXXXDNA-TcMar-Tc1;ID=Cluster258_103XXXXDNA-TcMar-Tc1;intact=TRUE
X	QG2082_V1	repeat_region	4376835	4376929	.	.	.	X=Cluster1150_12XXXXLTR-Gypsy;ID=Cluster1150_12XXXXLTR-Gypsy;intact=TRUE
X	QG2082_V1	repeat_region	4377071	4377442	.	.	.	X=Cluster1161_104XXXXDNA-TcMar-Tc1;ID=Cluster1161_104XXXXDNA-TcMar-Tc1;intact=TRUE
X	QG2082_V1	repeat_region	4377643	4377824	.	.	.	X=Cluster258_104XXXXDNA-TcMar-Tc1;ID=Cluster258_104XXXXDNA-TcMar-Tc1;intact=TRUE
X	QG2082_V1	repeat_region	4378077	4378245	.	.	.	X=Cluster258_105XXXXDNA-TcMar-Tc1;ID=Cluster258_105XXXXDNA-TcMar-Tc1;intact=TRUE
X	QG2082_V1	repeat_region	4378458	4378846	.	.	.	X=Cluster1161_105XXXXDNA-TcMar-Tc1;ID=Cluster1161_105XXXXDNA-TcMar-Tc1;intact=TRUE
X	QG2082_V1	repeat_region	4396093	4404452	.	.	.	X=Cluster507_5XXXXLTR-Pao;ID=Cluster507_5XXXXLTR-Pao;intact=TRUE
X	QG2082_V1	repeat_region	4404564	4404626	.	.	.	X=Cluster875_86XXXXDNA-TcMar-Tc1;ID=Cluster875_86XXXXDNA-TcMar-Tc1;intact=TRUE
X	QG2082_V1	repeat_region	4404914	4404976	.	.	.	X=Cluster875_87XXXXDNA-TcMar-Tc1;ID=Cluster875_87XXXXDNA-TcMar-Tc1;intact=TRUE
X	QG2082_V1	repeat_region	4405090	4405152	.	.	.	X=Cluster875_88XXXXDNA-TcMar-Tc1;ID=Cluster875_88XXXXDNA-TcMar-Tc1;intact=TRUE
X	QG2082_V1	repeat_region	4405266	4405328	.	.	.	X=Cluster875_89XXXXDNA-TcMar-Tc1;ID=Cluster875_89XXXXDNA-TcMar-Tc1;intact=TRUE
X	QG2082_V1	repeat_region	4405442	4405504	.	.	.	X=Cluster875_90XXXXDNA-TcMar-Tc1;ID=Cluster875_90XXXXDNA-TcMar-Tc1;intact=TRUE
X	QG2082_V1	repeat_region	4405616	4405678	.	.	.	X=Cluster875_91XXXXDNA-TcMar-Tc1;ID=Cluster875_91XXXXDNA-TcMar-Tc1;intact=TRUE
X	QG2082_V1	repeat_region	4405792	4405854	.	.	.	X=Cluster875_92XXXXDNA-TcMar-Tc1;ID=Cluster875_92XXXXDNA-TcMar-Tc1;intact=TRUE
X	QG2082_V1	repeat_region	4405968	4406030	.	.	.	X=Cluster875_93XXXXDNA-TcMar-Tc1;ID=Cluster875_93XXXXDNA-TcMar-Tc1;intact=TRUE
X	QG2082_V1	repeat_region	4406144	4406206	.	.	.	X=Cluster875_94XXXXDNA-TcMar-Tc1;ID=Cluster875_94XXXXDNA-TcMar-Tc1;intact=TRUE
X	QG2082_V1	repeat_region	4406319	4406381	.	.	.	X=Cluster875_95XXXXDNA-TcMar-Tc1;ID=Cluster875_95XXXXDNA-TcMar-Tc1;intact=TRUE
X	QG2082_V1	repeat_region	4406493	4406555	.	.	.	X=Cluster875_96XXXXDNA-TcMar-Tc1;ID=Cluster875_96XXXXDNA-TcMar-Tc1;intact=TRUE
X	QG2082_V1	repeat_region	4406668	4406730	.	.	.	X=Cluster875_97XXXXDNA-TcMar-Tc1;ID=Cluster875_97XXXXDNA-TcMar-Tc1;intact=TRUE
X	QG2082_V1	repeat_region	4406843	4406905	.	.	.	X=Cluster875_98XXXXDNA-TcMar-Tc1;ID=Cluster875_98XXXXDNA-TcMar-Tc1;intact=TRUE
X	QG2082_V1	repeat_region	4407017	4407079	.	.	.	X=Cluster875_99XXXXDNA-TcMar-Tc1;ID=Cluster875_99XXXXDNA-TcMar-Tc1;intact=TRUE
X	QG2082_V1	repeat_region	4407191	4407253	.	.	.	X=Cluster875_100XXXXDNA-TcMar-Tc1;ID=Cluster875_100XXXXDNA-TcMar-Tc1;intact=TRUE
X	QG2082_V1	repeat_region	4407367	4407429	.	.	.	X=Cluster875_101XXXXDNA-TcMar-Tc1;ID=Cluster875_101XXXXDNA-TcMar-Tc1;intact=TRUE
X	QG2082_V1	repeat_region	4407542	4407604	.	.	.	X=Cluster875_102XXXXDNA-TcMar-Tc1;ID=Cluster875_102XXXXDNA-TcMar-Tc1;intact=TRUE
X	QG2082_V1	repeat_region	4407717	4407779	.	.	.	X=Cluster875_103XXXXDNA-TcMar-Tc1;ID=Cluster875_103XXXXDNA-TcMar-Tc1;intact=TRUE
X	QG2082_V1	repeat_region	4407892	4407954	.	.	.	X=Cluster875_104XXXXDNA-TcMar-Tc1;ID=Cluster875_104XXXXDNA-TcMar-Tc1;intact=TRUE
X	QG2082_V1	repeat_region	4408066	4408128	.	.	.	X=Cluster875_105XXXXDNA-TcMar-Tc1;ID=Cluster875_105XXXXDNA-TcMar-Tc1;intact=TRUE
X	QG2082_V1	repeat_region	4408241	4408303	.	.	.	X=Cluster875_106XXXXDNA-TcMar-Tc1;ID=Cluster875_106XXXXDNA-TcMar-Tc1;intact=TRUE
X	QG2082_V1	repeat_region	4408416	4408478	.	.	.	X=Cluster875_107XXXXDNA-TcMar-Tc1;ID=Cluster875_107XXXXDNA-TcMar-Tc1;intact=TRUE
X	QG2082_V1	repeat_region	4408591	4408653	.	.	.	X=Cluster875_108XXXXDNA-TcMar-Tc1;ID=Cluster875_108XXXXDNA-TcMar-Tc1;intact=TRUE
X	QG2082_V1	repeat_region	4408766	4408828	.	.	.	X=Cluster875_109XXXXDNA-TcMar-Tc1;ID=Cluster875_109XXXXDNA-TcMar-Tc1;intact=TRUE
X	QG2082_V1	repeat_region	4408941	4409003	.	.	.	X=Cluster875_110XXXXDNA-TcMar-Tc1;ID=Cluster875_110XXXXDNA-TcMar-Tc1;intact=TRUE
X	QG2082_V1	repeat_region	4409116	4409178	.	.	.	X=Cluster875_111XXXXDNA-TcMar-Tc1;ID=Cluster875_111XXXXDNA-TcMar-Tc1;intact=TRUE
X	QG2082_V1	repeat_region	4409291	4409353	.	.	.	X=Cluster875_112XXXXDNA-TcMar-Tc1;ID=Cluster875_112XXXXDNA-TcMar-Tc1;intact=TRUE
X	QG2082_V1	repeat_region	4409466	4409528	.	.	.	X=Cluster875_113XXXXDNA-TcMar-Tc1;ID=Cluster875_113XXXXDNA-TcMar-Tc1;intact=TRUE
X	QG2082_V1	repeat_region	4409641	4409703	.	.	.	X=Cluster875_114XXXXDNA-TcMar-Tc1;ID=Cluster875_114XXXXDNA-TcMar-Tc1;intact=TRUE
X	QG2082_V1	repeat_region	4409816	4409878	.	.	.	X=Cluster875_115XXXXDNA-TcMar-Tc1;ID=Cluster875_115XXXXDNA-TcMar-Tc1;intact=TRUE
X	QG2082_V1	repeat_region	4409991	4410053	.	.	.	X=Cluster875_116XXXXDNA-TcMar-Tc1;ID=Cluster875_116XXXXDNA-TcMar-Tc1;intact=TRUE
X	QG2082_V1	repeat_region	4410166	4410228	.	.	.	X=Cluster875_117XXXXDNA-TcMar-Tc1;ID=Cluster875_117XXXXDNA-TcMar-Tc1;intact=TRUE
X	QG2082_V1	repeat_region	4410341	4410403	.	.	.	X=Cluster875_118XXXXDNA-TcMar-Tc1;ID=Cluster875_118XXXXDNA-TcMar-Tc1;intact=TRUE
X	QG2082_V1	repeat_region	4410516	4410578	.	.	.	X=Cluster875_119XXXXDNA-TcMar-Tc1;ID=Cluster875_119XXXXDNA-TcMar-Tc1;intact=TRUE
X	QG2082_V1	repeat_region	4410691	4410753	.	.	.	X=Cluster875_120XXXXDNA-TcMar-Tc1;ID=Cluster875_120XXXXDNA-TcMar-Tc1;intact=TRUE
X	QG2082_V1	repeat_region	4410866	4410928	.	.	.	X=Cluster875_121XXXXDNA-TcMar-Tc1;ID=Cluster875_121XXXXDNA-TcMar-Tc1;intact=TRUE
X	QG2082_V1	repeat_region	4411040	4411102	.	.	.	X=Cluster875_122XXXXDNA-TcMar-Tc1;ID=Cluster875_122XXXXDNA-TcMar-Tc1;intact=TRUE
X	QG2082_V1	repeat_region	4411215	4411277	.	.	.	X=Cluster875_123XXXXDNA-TcMar-Tc1;ID=Cluster875_123XXXXDNA-TcMar-Tc1;intact=TRUE
X	QG2082_V1	repeat_region	4411564	4411626	.	.	.	X=Cluster875_124XXXXDNA-TcMar-Tc1;ID=Cluster875_124XXXXDNA-TcMar-Tc1;intact=TRUE
X	QG2082_V1	repeat_region	4411738	4411800	.	.	.	X=Cluster875_125XXXXDNA-TcMar-Tc1;ID=Cluster875_125XXXXDNA-TcMar-Tc1;intact=TRUE
X	QG2082_V1	repeat_region	4411914	4411976	.	.	.	X=Cluster875_126XXXXDNA-TcMar-Tc1;ID=Cluster875_126XXXXDNA-TcMar-Tc1;intact=TRUE
X	QG2082_V1	repeat_region	4412088	4412150	.	.	.	X=Cluster875_127XXXXDNA-TcMar-Tc1;ID=Cluster875_127XXXXDNA-TcMar-Tc1;intact=TRUE
X	QG2082_V1	repeat_region	4412264	4412326	.	.	.	X=Cluster875_128XXXXDNA-TcMar-Tc1;ID=Cluster875_128XXXXDNA-TcMar-Tc1;intact=TRUE
X	QG2082_V1	repeat_region	4412613	4412675	.	.	.	X=Cluster875_129XXXXDNA-TcMar-Tc1;ID=Cluster875_129XXXXDNA-TcMar-Tc1;intact=TRUE
X	QG2082_V1	repeat_region	4412787	4412849	.	.	.	X=Cluster875_130XXXXDNA-TcMar-Tc1;ID=Cluster875_130XXXXDNA-TcMar-Tc1;intact=TRUE
X	QG2082_V1	repeat_region	4413136	4413198	.	.	.	X=Cluster875_131XXXXDNA-TcMar-Tc1;ID=Cluster875_131XXXXDNA-TcMar-Tc1;intact=TRUE
X	QG2082_V1	repeat_region	4413313	4413375	.	.	.	X=Cluster875_132XXXXDNA-TcMar-Tc1;ID=Cluster875_132XXXXDNA-TcMar-Tc1;intact=TRUE
X	QG2082_V1	repeat_region	4413488	4413550	.	.	.	X=Cluster875_133XXXXDNA-TcMar-Tc1;ID=Cluster875_133XXXXDNA-TcMar-Tc1;intact=TRUE
X	QG2082_V1	repeat_region	4413671	4413733	.	.	.	X=Cluster875_134XXXXDNA-TcMar-Tc1;ID=Cluster875_134XXXXDNA-TcMar-Tc1;intact=TRUE
X	QG2082_V1	repeat_region	4413845	4413907	.	.	.	X=Cluster875_135XXXXDNA-TcMar-Tc1;ID=Cluster875_135XXXXDNA-TcMar-Tc1;intact=TRUE
X	QG2082_V1	repeat_region	4414020	4414082	.	.	.	X=Cluster875_136XXXXDNA-TcMar-Tc1;ID=Cluster875_136XXXXDNA-TcMar-Tc1;intact=TRUE
X	QG2082_V1	repeat_region	4414202	4414264	.	.	.	X=Cluster875_137XXXXDNA-TcMar-Tc1;ID=Cluster875_137XXXXDNA-TcMar-Tc1;intact=TRUE
X	QG2082_V1	repeat_region	4414552	4414614	.	.	.	X=Cluster875_138XXXXDNA-TcMar-Tc1;ID=Cluster875_138XXXXDNA-TcMar-Tc1;intact=TRUE
X	QG2082_V1	repeat_region	4414726	4414788	.	.	.	X=Cluster875_139XXXXDNA-TcMar-Tc1;ID=Cluster875_139XXXXDNA-TcMar-Tc1;intact=TRUE
X	QG2082_V1	repeat_region	4415075	4415137	.	.	.	X=Cluster875_140XXXXDNA-TcMar-Tc1;ID=Cluster875_140XXXXDNA-TcMar-Tc1;intact=TRUE
X	QG2082_V1	repeat_region	4415249	4415311	.	.	.	X=Cluster875_141XXXXDNA-TcMar-Tc1;ID=Cluster875_141XXXXDNA-TcMar-Tc1;intact=TRUE
X	QG2082_V1	repeat_region	4415430	4415492	.	.	.	X=Cluster875_142XXXXDNA-TcMar-Tc1;ID=Cluster875_142XXXXDNA-TcMar-Tc1;intact=TRUE
X	QG2082_V1	repeat_region	4415779	4415841	.	.	.	X=Cluster875_143XXXXDNA-TcMar-Tc1;ID=Cluster875_143XXXXDNA-TcMar-Tc1;intact=TRUE
X	QG2082_V1	repeat_region	4415960	4416022	.	.	.	X=Cluster875_144XXXXDNA-TcMar-Tc1;ID=Cluster875_144XXXXDNA-TcMar-Tc1;intact=TRUE
X	QG2082_V1	repeat_region	4416311	4416373	.	.	.	X=Cluster875_145XXXXDNA-TcMar-Tc1;ID=Cluster875_145XXXXDNA-TcMar-Tc1;intact=TRUE
X	QG2082_V1	repeat_region	4416660	4416722	.	.	.	X=Cluster875_146XXXXDNA-TcMar-Tc1;ID=Cluster875_146XXXXDNA-TcMar-Tc1;intact=TRUE
X	QG2082_V1	repeat_region	4417010	4417072	.	.	.	X=Cluster875_147XXXXDNA-TcMar-Tc1;ID=Cluster875_147XXXXDNA-TcMar-Tc1;intact=TRUE
X	QG2082_V1	repeat_region	4417360	4417422	.	.	.	X=Cluster875_148XXXXDNA-TcMar-Tc1;ID=Cluster875_148XXXXDNA-TcMar-Tc1;intact=TRUE
X	QG2082_V1	repeat_region	4417565	4417627	.	.	.	X=Cluster875_149XXXXDNA-TcMar-Tc1;ID=Cluster875_149XXXXDNA-TcMar-Tc1;intact=TRUE
X	QG2082_V1	repeat_region	4417914	4417976	.	.	.	X=Cluster875_150XXXXDNA-TcMar-Tc1;ID=Cluster875_150XXXXDNA-TcMar-Tc1;intact=TRUE
X	QG2082_V1	repeat_region	4418088	4418150	.	.	.	X=Cluster875_151XXXXDNA-TcMar-Tc1;ID=Cluster875_151XXXXDNA-TcMar-Tc1;intact=TRUE
X	QG2082_V1	repeat_region	4418269	4418331	.	.	.	X=Cluster875_152XXXXDNA-TcMar-Tc1;ID=Cluster875_152XXXXDNA-TcMar-Tc1;intact=TRUE
X	QG2082_V1	repeat_region	4418618	4418680	.	.	.	X=Cluster875_153XXXXDNA-TcMar-Tc1;ID=Cluster875_153XXXXDNA-TcMar-Tc1;intact=TRUE
X	QG2082_V1	repeat_region	4418799	4418861	.	.	.	X=Cluster875_154XXXXDNA-TcMar-Tc1;ID=Cluster875_154XXXXDNA-TcMar-Tc1;intact=TRUE
X	QG2082_V1	repeat_region	4419150	4419212	.	.	.	X=Cluster875_155XXXXDNA-TcMar-Tc1;ID=Cluster875_155XXXXDNA-TcMar-Tc1;intact=TRUE
X	QG2082_V1	repeat_region	4419499	4419561	.	.	.	X=Cluster875_156XXXXDNA-TcMar-Tc1;ID=Cluster875_156XXXXDNA-TcMar-Tc1;intact=TRUE
X	QG2082_V1	repeat_region	4419849	4419911	.	.	.	X=Cluster875_157XXXXDNA-TcMar-Tc1;ID=Cluster875_157XXXXDNA-TcMar-Tc1;intact=TRUE
X	QG2082_V1	repeat_region	4420199	4420261	.	.	.	X=Cluster875_158XXXXDNA-TcMar-Tc1;ID=Cluster875_158XXXXDNA-TcMar-Tc1;intact=TRUE
X	QG2082_V1	repeat_region	4420374	4420436	.	.	.	X=Cluster875_159XXXXDNA-TcMar-Tc1;ID=Cluster875_159XXXXDNA-TcMar-Tc1;intact=TRUE
X	QG2082_V1	repeat_region	4420549	4420611	.	.	.	X=Cluster875_160XXXXDNA-TcMar-Tc1;ID=Cluster875_160XXXXDNA-TcMar-Tc1;intact=TRUE
X	QG2082_V1	repeat_region	4420724	4420786	.	.	.	X=Cluster875_161XXXXDNA-TcMar-Tc1;ID=Cluster875_161XXXXDNA-TcMar-Tc1;intact=TRUE
X	QG2082_V1	repeat_region	4420899	4420961	.	.	.	X=Cluster875_162XXXXDNA-TcMar-Tc1;ID=Cluster875_162XXXXDNA-TcMar-Tc1;intact=TRUE
X	QG2082_V1	repeat_region	4421249	4421311	.	.	.	X=Cluster875_163XXXXDNA-TcMar-Tc1;ID=Cluster875_163XXXXDNA-TcMar-Tc1;intact=TRUE
X	QG2082_V1	repeat_region	4421599	4421661	.	.	.	X=Cluster875_164XXXXDNA-TcMar-Tc1;ID=Cluster875_164XXXXDNA-TcMar-Tc1;intact=TRUE
X	QG2082_V1	repeat_region	4421774	4421836	.	.	.	X=Cluster875_165XXXXDNA-TcMar-Tc1;ID=Cluster875_165XXXXDNA-TcMar-Tc1;intact=TRUE
X	QG2082_V1	repeat_region	4421948	4422010	.	.	.	X=Cluster875_166XXXXDNA-TcMar-Tc1;ID=Cluster875_166XXXXDNA-TcMar-Tc1;intact=TRUE
X	QG2082_V1	repeat_region	4422298	4422360	.	.	.	X=Cluster875_167XXXXDNA-TcMar-Tc1;ID=Cluster875_167XXXXDNA-TcMar-Tc1;intact=TRUE
X	QG2082_V1	repeat_region	4422472	4422534	.	.	.	X=Cluster875_168XXXXDNA-TcMar-Tc1;ID=Cluster875_168XXXXDNA-TcMar-Tc1;intact=TRUE
X	QG2082_V1	repeat_region	4422986	4423048	.	.	.	X=Cluster875_169XXXXDNA-TcMar-Tc1;ID=Cluster875_169XXXXDNA-TcMar-Tc1;intact=TRUE
X	QG2082_V1	repeat_region	4423337	4423399	.	.	.	X=Cluster875_170XXXXDNA-TcMar-Tc1;ID=Cluster875_170XXXXDNA-TcMar-Tc1;intact=TRUE
X	QG2082_V1	repeat_region	4423851	4423913	.	.	.	X=Cluster875_171XXXXDNA-TcMar-Tc1;ID=Cluster875_171XXXXDNA-TcMar-Tc1;intact=TRUE
X	QG2082_V1	repeat_region	4424026	4424088	.	.	.	X=Cluster875_172XXXXDNA-TcMar-Tc1;ID=Cluster875_172XXXXDNA-TcMar-Tc1;intact=TRUE
X	QG2082_V1	repeat_region	4424376	4424438	.	.	.	X=Cluster875_173XXXXDNA-TcMar-Tc1;ID=Cluster875_173XXXXDNA-TcMar-Tc1;intact=TRUE
X	QG2082_V1	repeat_region	4424890	4424952	.	.	.	X=Cluster875_174XXXXDNA-TcMar-Tc1;ID=Cluster875_174XXXXDNA-TcMar-Tc1;intact=TRUE
X	QG2082_V1	repeat_region	4425066	4425128	.	.	.	X=Cluster875_175XXXXDNA-TcMar-Tc1;ID=Cluster875_175XXXXDNA-TcMar-Tc1;intact=TRUE
X	QG2082_V1	repeat_region	4425240	4425302	.	.	.	X=Cluster875_176XXXXDNA-TcMar-Tc1;ID=Cluster875_176XXXXDNA-TcMar-Tc1;intact=TRUE
X	QG2082_V1	repeat_region	4425415	4425477	.	.	.	X=Cluster875_177XXXXDNA-TcMar-Tc1;ID=Cluster875_177XXXXDNA-TcMar-Tc1;intact=TRUE
X	QG2082_V1	repeat_region	4425929	4425991	.	.	.	X=Cluster875_178XXXXDNA-TcMar-Tc1;ID=Cluster875_178XXXXDNA-TcMar-Tc1;intact=TRUE
X	QG2082_V1	repeat_region	4426103	4426165	.	.	.	X=Cluster875_179XXXXDNA-TcMar-Tc1;ID=Cluster875_179XXXXDNA-TcMar-Tc1;intact=TRUE
X	QG2082_V1	repeat_region	4426277	4426339	.	.	.	X=Cluster875_180XXXXDNA-TcMar-Tc1;ID=Cluster875_180XXXXDNA-TcMar-Tc1;intact=TRUE
X	QG2082_V1	repeat_region	4426452	4426514	.	.	.	X=Cluster875_181XXXXDNA-TcMar-Tc1;ID=Cluster875_181XXXXDNA-TcMar-Tc1;intact=TRUE
X	QG2082_V1	repeat_region	4426966	4427028	.	.	.	X=Cluster875_182XXXXDNA-TcMar-Tc1;ID=Cluster875_182XXXXDNA-TcMar-Tc1;intact=TRUE
X	QG2082_V1	repeat_region	4427141	4427203	.	.	.	X=Cluster875_183XXXXDNA-TcMar-Tc1;ID=Cluster875_183XXXXDNA-TcMar-Tc1;intact=TRUE
X	QG2082_V1	repeat_region	4427315	4427377	.	.	.	X=Cluster875_184XXXXDNA-TcMar-Tc1;ID=Cluster875_184XXXXDNA-TcMar-Tc1;intact=TRUE
X	QG2082_V1	repeat_region	4427660	4427722	.	.	.	X=Cluster875_185XXXXDNA-TcMar-Tc1;ID=Cluster875_185XXXXDNA-TcMar-Tc1;intact=TRUE
X	QG2082_V1	repeat_region	4427834	4427896	.	.	.	X=Cluster875_186XXXXDNA-TcMar-Tc1;ID=Cluster875_186XXXXDNA-TcMar-Tc1;intact=TRUE
X	QG2082_V1	repeat_region	4428008	4428070	.	.	.	X=Cluster875_187XXXXDNA-TcMar-Tc1;ID=Cluster875_187XXXXDNA-TcMar-Tc1;intact=TRUE
X	QG2082_V1	repeat_region	4428183	4428245	.	.	.	X=Cluster875_188XXXXDNA-TcMar-Tc1;ID=Cluster875_188XXXXDNA-TcMar-Tc1;intact=TRUE
X	QG2082_V1	repeat_region	4429041	4429103	.	.	.	X=Cluster875_189XXXXDNA-TcMar-Tc1;ID=Cluster875_189XXXXDNA-TcMar-Tc1;intact=TRUE
X	QG2082_V1	repeat_region	4429216	4429278	.	.	.	X=Cluster875_190XXXXDNA-TcMar-Tc1;ID=Cluster875_190XXXXDNA-TcMar-Tc1;intact=TRUE
X	QG2082_V1	repeat_region	4429555	4429617	.	.	.	X=Cluster875_191XXXXDNA-TcMar-Tc1;ID=Cluster875_191XXXXDNA-TcMar-Tc1;intact=TRUE
X	QG2082_V1	repeat_region	4429724	4429786	.	.	.	X=Cluster875_192XXXXDNA-TcMar-Tc1;ID=Cluster875_192XXXXDNA-TcMar-Tc1;intact=TRUE
X	QG2082_V1	repeat_region	4430238	4430300	.	.	.	X=Cluster875_193XXXXDNA-TcMar-Tc1;ID=Cluster875_193XXXXDNA-TcMar-Tc1;intact=TRUE
X	QG2082_V1	repeat_region	4430407	4430469	.	.	.	X=Cluster875_194XXXXDNA-TcMar-Tc1;ID=Cluster875_194XXXXDNA-TcMar-Tc1;intact=TRUE
X	QG2082_V1	repeat_region	4430921	4430983	.	.	.	X=Cluster875_195XXXXDNA-TcMar-Tc1;ID=Cluster875_195XXXXDNA-TcMar-Tc1;intact=TRUE
X	QG2082_V1	repeat_region	4431090	4431152	.	.	.	X=Cluster875_196XXXXDNA-TcMar-Tc1;ID=Cluster875_196XXXXDNA-TcMar-Tc1;intact=TRUE
X	QG2082_V1	repeat_region	4431265	4431327	.	.	.	X=Cluster875_197XXXXDNA-TcMar-Tc1;ID=Cluster875_197XXXXDNA-TcMar-Tc1;intact=TRUE
X	QG2082_V1	repeat_region	4431440	4431502	.	.	.	X=Cluster875_198XXXXDNA-TcMar-Tc1;ID=Cluster875_198XXXXDNA-TcMar-Tc1;intact=TRUE
X	QG2082_V1	repeat_region	4431779	4431841	.	.	.	X=Cluster875_199XXXXDNA-TcMar-Tc1;ID=Cluster875_199XXXXDNA-TcMar-Tc1;intact=TRUE
X	QG2082_V1	repeat_region	4431948	4432010	.	.	.	X=Cluster875_200XXXXDNA-TcMar-Tc1;ID=Cluster875_200XXXXDNA-TcMar-Tc1;intact=TRUE
X	QG2082_V1	repeat_region	4432293	4432355	.	.	.	X=Cluster875_201XXXXDNA-TcMar-Tc1;ID=Cluster875_201XXXXDNA-TcMar-Tc1;intact=TRUE
X	QG2082_V1	repeat_region	4432468	4432530	.	.	.	X=Cluster875_202XXXXDNA-TcMar-Tc1;ID=Cluster875_202XXXXDNA-TcMar-Tc1;intact=TRUE
X	QG2082_V1	repeat_region	4433157	4433219	.	.	.	X=Cluster875_203XXXXDNA-TcMar-Tc1;ID=Cluster875_203XXXXDNA-TcMar-Tc1;intact=TRUE
X	QG2082_V1	repeat_region	4433332	4433394	.	.	.	X=Cluster875_204XXXXDNA-TcMar-Tc1;ID=Cluster875_204XXXXDNA-TcMar-Tc1;intact=TRUE
X	QG2082_V1	repeat_region	4433671	4433733	.	.	.	X=Cluster875_205XXXXDNA-TcMar-Tc1;ID=Cluster875_205XXXXDNA-TcMar-Tc1;intact=TRUE
X	QG2082_V1	repeat_region	4433846	4433908	.	.	.	X=Cluster875_206XXXXDNA-TcMar-Tc1;ID=Cluster875_206XXXXDNA-TcMar-Tc1;intact=TRUE
X	QG2082_V1	repeat_region	4434360	4434422	.	.	.	X=Cluster875_207XXXXDNA-TcMar-Tc1;ID=Cluster875_207XXXXDNA-TcMar-Tc1;intact=TRUE
X	QG2082_V1	repeat_region	4434705	4434767	.	.	.	X=Cluster875_208XXXXDNA-TcMar-Tc1;ID=Cluster875_208XXXXDNA-TcMar-Tc1;intact=TRUE
X	QG2082_V1	repeat_region	4434880	4434942	.	.	.	X=Cluster875_209XXXXDNA-TcMar-Tc1;ID=Cluster875_209XXXXDNA-TcMar-Tc1;intact=TRUE
X	QG2082_V1	repeat_region	4435054	4435116	.	.	.	X=Cluster875_210XXXXDNA-TcMar-Tc1;ID=Cluster875_210XXXXDNA-TcMar-Tc1;intact=TRUE
X	QG2082_V1	repeat_region	4435229	4435291	.	.	.	X=Cluster875_211XXXXDNA-TcMar-Tc1;ID=Cluster875_211XXXXDNA-TcMar-Tc1;intact=TRUE
X	QG2082_V1	repeat_region	4435743	4435805	.	.	.	X=Cluster875_212XXXXDNA-TcMar-Tc1;ID=Cluster875_212XXXXDNA-TcMar-Tc1;intact=TRUE
X	QG2082_V1	repeat_region	4435918	4435980	.	.	.	X=Cluster875_213XXXXDNA-TcMar-Tc1;ID=Cluster875_213XXXXDNA-TcMar-Tc1;intact=TRUE
X	QG2082_V1	repeat_region	4436092	4436154	.	.	.	X=Cluster875_214XXXXDNA-TcMar-Tc1;ID=Cluster875_214XXXXDNA-TcMar-Tc1;intact=TRUE
X	QG2082_V1	repeat_region	4436606	4436668	.	.	.	X=Cluster875_215XXXXDNA-TcMar-Tc1;ID=Cluster875_215XXXXDNA-TcMar-Tc1;intact=TRUE
X	QG2082_V1	repeat_region	4437295	4437357	.	.	.	X=Cluster875_216XXXXDNA-TcMar-Tc1;ID=Cluster875_216XXXXDNA-TcMar-Tc1;intact=TRUE
X	QG2082_V1	repeat_region	4437470	4437532	.	.	.	X=Cluster875_217XXXXDNA-TcMar-Tc1;ID=Cluster875_217XXXXDNA-TcMar-Tc1;intact=TRUE
X	QG2082_V1	repeat_region	4437809	4437871	.	.	.	X=Cluster875_218XXXXDNA-TcMar-Tc1;ID=Cluster875_218XXXXDNA-TcMar-Tc1;intact=TRUE
X	QG2082_V1	repeat_region	4437984	4438046	.	.	.	X=Cluster875_219XXXXDNA-TcMar-Tc1;ID=Cluster875_219XXXXDNA-TcMar-Tc1;intact=TRUE
X	QG2082_V1	repeat_region	4438498	4438560	.	.	.	X=Cluster875_220XXXXDNA-TcMar-Tc1;ID=Cluster875_220XXXXDNA-TcMar-Tc1;intact=TRUE
X	QG2082_V1	repeat_region	4438843	4438905	.	.	.	X=Cluster875_221XXXXDNA-TcMar-Tc1;ID=Cluster875_221XXXXDNA-TcMar-Tc1;intact=TRUE
X	QG2082_V1	repeat_region	4439018	4439080	.	.	.	X=Cluster875_222XXXXDNA-TcMar-Tc1;ID=Cluster875_222XXXXDNA-TcMar-Tc1;intact=TRUE
X	QG2082_V1	repeat_region	4439192	4439254	.	.	.	X=Cluster875_223XXXXDNA-TcMar-Tc1;ID=Cluster875_223XXXXDNA-TcMar-Tc1;intact=TRUE
X	QG2082_V1	repeat_region	4439367	4439429	.	.	.	X=Cluster875_224XXXXDNA-TcMar-Tc1;ID=Cluster875_224XXXXDNA-TcMar-Tc1;intact=TRUE
X	QG2082_V1	repeat_region	4439881	4439943	.	.	.	X=Cluster875_225XXXXDNA-TcMar-Tc1;ID=Cluster875_225XXXXDNA-TcMar-Tc1;intact=TRUE
X	QG2082_V1	repeat_region	4440056	4440118	.	.	.	X=Cluster875_226XXXXDNA-TcMar-Tc1;ID=Cluster875_226XXXXDNA-TcMar-Tc1;intact=TRUE
X	QG2082_V1	repeat_region	4440230	4440292	.	.	.	X=Cluster875_227XXXXDNA-TcMar-Tc1;ID=Cluster875_227XXXXDNA-TcMar-Tc1;intact=TRUE
X	QG2082_V1	repeat_region	4440744	4440806	.	.	.	X=Cluster875_228XXXXDNA-TcMar-Tc1;ID=Cluster875_228XXXXDNA-TcMar-Tc1;intact=TRUE
X	QG2082_V1	repeat_region	4441089	4441151	.	.	.	X=Cluster875_229XXXXDNA-TcMar-Tc1;ID=Cluster875_229XXXXDNA-TcMar-Tc1;intact=TRUE
X	QG2082_V1	repeat_region	4441264	4441326	.	.	.	X=Cluster875_230XXXXDNA-TcMar-Tc1;ID=Cluster875_230XXXXDNA-TcMar-Tc1;intact=TRUE
X	QG2082_V1	repeat_region	4441438	4441500	.	.	.	X=Cluster875_231XXXXDNA-TcMar-Tc1;ID=Cluster875_231XXXXDNA-TcMar-Tc1;intact=TRUE
X	QG2082_V1	repeat_region	4441958	4442020	.	.	.	X=Cluster875_232XXXXDNA-TcMar-Tc1;ID=Cluster875_232XXXXDNA-TcMar-Tc1;intact=TRUE
X	QG2082_V1	repeat_region	4442297	4442359	.	.	.	X=Cluster875_233XXXXDNA-TcMar-Tc1;ID=Cluster875_233XXXXDNA-TcMar-Tc1;intact=TRUE
X	QG2082_V1	repeat_region	4442471	4442533	.	.	.	X=Cluster875_234XXXXDNA-TcMar-Tc1;ID=Cluster875_234XXXXDNA-TcMar-Tc1;intact=TRUE
X	QG2082_V1	repeat_region	4442640	4442702	.	.	.	X=Cluster875_235XXXXDNA-TcMar-Tc1;ID=Cluster875_235XXXXDNA-TcMar-Tc1;intact=TRUE
X	QG2082_V1	repeat_region	4442989	4443051	.	.	.	X=Cluster875_236XXXXDNA-TcMar-Tc1;ID=Cluster875_236XXXXDNA-TcMar-Tc1;intact=TRUE
X	QG2082_V1	repeat_region	4443164	4443226	.	.	.	X=Cluster875_237XXXXDNA-TcMar-Tc1;ID=Cluster875_237XXXXDNA-TcMar-Tc1;intact=TRUE
X	QG2082_V1	repeat_region	4443339	4443401	.	.	.	X=Cluster875_238XXXXDNA-TcMar-Tc1;ID=Cluster875_238XXXXDNA-TcMar-Tc1;intact=TRUE
X	QG2082_V1	repeat_region	4443513	4443575	.	.	.	X=Cluster875_239XXXXDNA-TcMar-Tc1;ID=Cluster875_239XXXXDNA-TcMar-Tc1;intact=TRUE
X	QG2082_V1	repeat_region	4444033	4444095	.	.	.	X=Cluster875_240XXXXDNA-TcMar-Tc1;ID=Cluster875_240XXXXDNA-TcMar-Tc1;intact=TRUE
X	QG2082_V1	repeat_region	4444372	4444434	.	.	.	X=Cluster875_241XXXXDNA-TcMar-Tc1;ID=Cluster875_241XXXXDNA-TcMar-Tc1;intact=TRUE
X	QG2082_V1	repeat_region	4444546	4444608	.	.	.	X=Cluster875_242XXXXDNA-TcMar-Tc1;ID=Cluster875_242XXXXDNA-TcMar-Tc1;intact=TRUE
X	QG2082_V1	repeat_region	4444715	4444777	.	.	.	X=Cluster875_243XXXXDNA-TcMar-Tc1;ID=Cluster875_243XXXXDNA-TcMar-Tc1;intact=TRUE
X	QG2082_V1	repeat_region	4445064	4445126	.	.	.	X=Cluster875_244XXXXDNA-TcMar-Tc1;ID=Cluster875_244XXXXDNA-TcMar-Tc1;intact=TRUE
X	QG2082_V1	repeat_region	4445239	4445301	.	.	.	X=Cluster875_245XXXXDNA-TcMar-Tc1;ID=Cluster875_245XXXXDNA-TcMar-Tc1;intact=TRUE
X	QG2082_V1	repeat_region	4445414	4445476	.	.	.	X=Cluster875_246XXXXDNA-TcMar-Tc1;ID=Cluster875_246XXXXDNA-TcMar-Tc1;intact=TRUE
X	QG2082_V1	repeat_region	4445588	4445650	.	.	.	X=Cluster875_247XXXXDNA-TcMar-Tc1;ID=Cluster875_247XXXXDNA-TcMar-Tc1;intact=TRUE
X	QG2082_V1	repeat_region	4446109	4446171	.	.	.	X=Cluster875_248XXXXDNA-TcMar-Tc1;ID=Cluster875_248XXXXDNA-TcMar-Tc1;intact=TRUE
X	QG2082_V1	repeat_region	4446623	4446685	.	.	.	X=Cluster875_249XXXXDNA-TcMar-Tc1;ID=Cluster875_249XXXXDNA-TcMar-Tc1;intact=TRUE
X	QG2082_V1	repeat_region	4446798	4446860	.	.	.	X=Cluster875_250XXXXDNA-TcMar-Tc1;ID=Cluster875_250XXXXDNA-TcMar-Tc1;intact=TRUE
X	QG2082_V1	repeat_region	4446972	4447034	.	.	.	X=Cluster875_251XXXXDNA-TcMar-Tc1;ID=Cluster875_251XXXXDNA-TcMar-Tc1;intact=TRUE
X	QG2082_V1	repeat_region	4447146	4447208	.	.	.	X=Cluster875_252XXXXDNA-TcMar-Tc1;ID=Cluster875_252XXXXDNA-TcMar-Tc1;intact=TRUE
X	QG2082_V1	repeat_region	4447660	4447722	.	.	.	X=Cluster875_253XXXXDNA-TcMar-Tc1;ID=Cluster875_253XXXXDNA-TcMar-Tc1;intact=TRUE
X	QG2082_V1	repeat_region	4448181	4448243	.	.	.	X=Cluster875_254XXXXDNA-TcMar-Tc1;ID=Cluster875_254XXXXDNA-TcMar-Tc1;intact=TRUE
X	QG2082_V1	repeat_region	4448357	4448419	.	.	.	X=Cluster875_255XXXXDNA-TcMar-Tc1;ID=Cluster875_255XXXXDNA-TcMar-Tc1;intact=TRUE
X	QG2082_V1	repeat_region	4449059	4449121	.	.	.	X=Cluster875_256XXXXDNA-TcMar-Tc1;ID=Cluster875_256XXXXDNA-TcMar-Tc1;intact=TRUE
X	QG2082_V1	repeat_region	4449235	4449297	.	.	.	X=Cluster875_257XXXXDNA-TcMar-Tc1;ID=Cluster875_257XXXXDNA-TcMar-Tc1;intact=TRUE
X	QG2082_V1	repeat_region	4449580	4449642	.	.	.	X=Cluster875_258XXXXDNA-TcMar-Tc1;ID=Cluster875_258XXXXDNA-TcMar-Tc1;intact=TRUE
X	QG2082_V1	repeat_region	4449919	4449981	.	.	.	X=Cluster875_259XXXXDNA-TcMar-Tc1;ID=Cluster875_259XXXXDNA-TcMar-Tc1;intact=TRUE
X	QG2082_V1	repeat_region	4450093	4450155	.	.	.	X=Cluster875_260XXXXDNA-TcMar-Tc1;ID=Cluster875_260XXXXDNA-TcMar-Tc1;intact=TRUE
X	QG2082_V1	repeat_region	4450262	4450324	.	.	.	X=Cluster875_261XXXXDNA-TcMar-Tc1;ID=Cluster875_261XXXXDNA-TcMar-Tc1;intact=TRUE
X	QG2082_V1	repeat_region	4450611	4450673	.	.	.	X=Cluster875_262XXXXDNA-TcMar-Tc1;ID=Cluster875_262XXXXDNA-TcMar-Tc1;intact=TRUE
X	QG2082_V1	repeat_region	4450786	4450848	.	.	.	X=Cluster875_263XXXXDNA-TcMar-Tc1;ID=Cluster875_263XXXXDNA-TcMar-Tc1;intact=TRUE
X	QG2082_V1	repeat_region	4450961	4451023	.	.	.	X=Cluster875_264XXXXDNA-TcMar-Tc1;ID=Cluster875_264XXXXDNA-TcMar-Tc1;intact=TRUE
X	QG2082_V1	repeat_region	4451135	4451197	.	.	.	X=Cluster875_265XXXXDNA-TcMar-Tc1;ID=Cluster875_265XXXXDNA-TcMar-Tc1;intact=TRUE
X	QG2082_V1	repeat_region	4451656	4451718	.	.	.	X=Cluster875_266XXXXDNA-TcMar-Tc1;ID=Cluster875_266XXXXDNA-TcMar-Tc1;intact=TRUE
X	QG2082_V1	repeat_region	4451763	4451832	.	.	.	X=Cluster110_6XXXXUnknown;ID=Cluster110_6XXXXUnknown;intact=TRUE
X	QG2082_V1	repeat_region	4451833	4452086	.	.	.	X=Cluster899_19XXXXUnknown;ID=Cluster899_19XXXXUnknown;intact=TRUE
X	QG2082_V1	repeat_region	4452087	4452197	.	.	.	X=Cluster899_19XXXXUnknown;ID=Cluster899_19XXXXUnknown;intact=TRUE
X	QG2082_V1	repeat_region	4452198	4452253	.	.	.	X=Cluster1276_343XXXXLTR-Gypsy;ID=Cluster1276_343XXXXLTR-Gypsy;intact=TRUE
X	QG2082_V1	repeat_region	4452254	4452272	.	.	.	X=Cluster1276_343XXXXLTR-Gypsy;ID=Cluster1276_343XXXXLTR-Gypsy;intact=TRUE
X	QG2082_V1	repeat_region	4452317	4452527	.	.	.	X=Cluster1276_344XXXXLTR-Gypsy;ID=Cluster1276_344XXXXLTR-Gypsy;intact=TRUE
X	QG2082_V1	CDS	4452804	4452847	.	-	2	ID=CBEC_104539;Parent=CBEC_104536
X	QG2082_V1	exon	4452804	4452847	.	-	.	ID=CBEC_104537;Parent=CBEC_104536
X	QG2082_V1	gene	4452804	4454807	.	-	.	ID=CBEC_104535;Name=EVM prediction X.800
X	QG2082_V1	mRNA	4452804	4454807	.	-	.	ID=CBEC_104536;Parent=CBEC_104535;Name=EVM prediction X.800
X	QG2082_V1	intron	4452848	4453318	.	-	0	Parent=CBEC_104536;ID=CBEC_104536_intron
X	QG2082_V1	repeat_region	4452872	4453253	.	.	.	X=Cluster168_28XXXXLTR-Pao;ID=Cluster168_28XXXXLTR-Pao;intact=TRUE
X	QG2082_V1	repeat_region	4453254	4453379	.	.	.	X=Cluster960_30XXXXLTR-Pao;ID=Cluster960_30XXXXLTR-Pao;intact=TRUE
X	QG2082_V1	CDS	4453319	4454807	.	-	0	ID=CBEC_104540;Parent=CBEC_104536
X	QG2082_V1	exon	4453319	4454807	.	-	.	ID=CBEC_104538;Parent=CBEC_104536
X	QG2082_V1	repeat_region	4455280	4455559	.	.	.	X=Cluster168_29XXXXLTR-Pao;ID=Cluster168_29XXXXLTR-Pao;intact=TRUE
X	QG2082_V1	repeat_region	4456305	4456323	.	.	.	X=Cluster168_30XXXXLTR-Pao;ID=Cluster168_30XXXXLTR-Pao;intact=TRUE
X	QG2082_V1	repeat_region	4456324	4456393	.	.	.	X=Cluster110_7XXXXUnknown;ID=Cluster110_7XXXXUnknown;intact=TRUE
X	QG2082_V1	repeat_region	4456394	4456396	.	.	.	X=Cluster899_20XXXXUnknown;ID=Cluster899_20XXXXUnknown;intact=TRUE
X	QG2082_V1	repeat_region	4456397	4456647	.	.	.	X=Cluster899_20XXXXUnknown;ID=Cluster899_20XXXXUnknown;intact=TRUE
X	QG2082_V1	repeat_region	4456648	4456813	.	.	.	X=Cluster899_20XXXXUnknown;ID=Cluster899_20XXXXUnknown;intact=TRUE
X	QG2082_V1	repeat_region	4457050	4457112	.	.	.	X=Cluster875_267XXXXDNA-TcMar-Tc1;ID=Cluster875_267XXXXDNA-TcMar-Tc1;intact=TRUE
X	QG2082_V1	repeat_region	4457571	4457633	.	.	.	X=Cluster875_268XXXXDNA-TcMar-Tc1;ID=Cluster875_268XXXXDNA-TcMar-Tc1;intact=TRUE
X	QG2082_V1	repeat_region	4458085	4458147	.	.	.	X=Cluster875_269XXXXDNA-TcMar-Tc1;ID=Cluster875_269XXXXDNA-TcMar-Tc1;intact=TRUE
X	QG2082_V1	repeat_region	4458260	4458322	.	.	.	X=Cluster875_270XXXXDNA-TcMar-Tc1;ID=Cluster875_270XXXXDNA-TcMar-Tc1;intact=TRUE
X	QG2082_V1	repeat_region	4458434	4458496	.	.	.	X=Cluster875_271XXXXDNA-TcMar-Tc1;ID=Cluster875_271XXXXDNA-TcMar-Tc1;intact=TRUE
X	QG2082_V1	repeat_region	4458609	4458671	.	.	.	X=Cluster875_272XXXXDNA-TcMar-Tc1;ID=Cluster875_272XXXXDNA-TcMar-Tc1;intact=TRUE
X	QG2082_V1	repeat_region	4459123	4459185	.	.	.	X=Cluster875_273XXXXDNA-TcMar-Tc1;ID=Cluster875_273XXXXDNA-TcMar-Tc1;intact=TRUE
X	QG2082_V1	repeat_region	4459299	4459361	.	.	.	X=Cluster875_274XXXXDNA-TcMar-Tc1;ID=Cluster875_274XXXXDNA-TcMar-Tc1;intact=TRUE
X	QG2082_V1	repeat_region	4459819	4459881	.	.	.	X=Cluster875_275XXXXDNA-TcMar-Tc1;ID=Cluster875_275XXXXDNA-TcMar-Tc1;intact=TRUE
X	QG2082_V1	repeat_region	4459994	4460056	.	.	.	X=Cluster875_276XXXXDNA-TcMar-Tc1;ID=Cluster875_276XXXXDNA-TcMar-Tc1;intact=TRUE
X	QG2082_V1	repeat_region	4460168	4460230	.	.	.	X=Cluster875_277XXXXDNA-TcMar-Tc1;ID=Cluster875_277XXXXDNA-TcMar-Tc1;intact=TRUE
X	QG2082_V1	repeat_region	4460343	4460405	.	.	.	X=Cluster875_278XXXXDNA-TcMar-Tc1;ID=Cluster875_278XXXXDNA-TcMar-Tc1;intact=TRUE
X	QG2082_V1	repeat_region	4460518	4460580	.	.	.	X=Cluster875_279XXXXDNA-TcMar-Tc1;ID=Cluster875_279XXXXDNA-TcMar-Tc1;intact=TRUE
X	QG2082_V1	repeat_region	4460692	4460754	.	.	.	X=Cluster875_280XXXXDNA-TcMar-Tc1;ID=Cluster875_280XXXXDNA-TcMar-Tc1;intact=TRUE
X	QG2082_V1	repeat_region	4460862	4460924	.	.	.	X=Cluster875_281XXXXDNA-TcMar-Tc1;ID=Cluster875_281XXXXDNA-TcMar-Tc1;intact=TRUE
X	QG2082_V1	repeat_region	4461037	4461099	.	.	.	X=Cluster875_282XXXXDNA-TcMar-Tc1;ID=Cluster875_282XXXXDNA-TcMar-Tc1;intact=TRUE
X	QG2082_V1	repeat_region	4461211	4461273	.	.	.	X=Cluster875_283XXXXDNA-TcMar-Tc1;ID=Cluster875_283XXXXDNA-TcMar-Tc1;intact=TRUE
X	QG2082_V1	repeat_region	4461386	4461448	.	.	.	X=Cluster875_284XXXXDNA-TcMar-Tc1;ID=Cluster875_284XXXXDNA-TcMar-Tc1;intact=TRUE
X	QG2082_V1	repeat_region	4461730	4461792	.	.	.	X=Cluster875_285XXXXDNA-TcMar-Tc1;ID=Cluster875_285XXXXDNA-TcMar-Tc1;intact=TRUE
X	QG2082_V1	repeat_region	4461905	4461967	.	.	.	X=Cluster875_286XXXXDNA-TcMar-Tc1;ID=Cluster875_286XXXXDNA-TcMar-Tc1;intact=TRUE
X	QG2082_V1	repeat_region	4462080	4462142	.	.	.	X=Cluster875_287XXXXDNA-TcMar-Tc1;ID=Cluster875_287XXXXDNA-TcMar-Tc1;intact=TRUE
X	QG2082_V1	repeat_region	4462424	4462486	.	.	.	X=Cluster875_288XXXXDNA-TcMar-Tc1;ID=Cluster875_288XXXXDNA-TcMar-Tc1;intact=TRUE
X	QG2082_V1	repeat_region	4462599	4462661	.	.	.	X=Cluster875_289XXXXDNA-TcMar-Tc1;ID=Cluster875_289XXXXDNA-TcMar-Tc1;intact=TRUE
X	QG2082_V1	repeat_region	4462774	4462836	.	.	.	X=Cluster875_290XXXXDNA-TcMar-Tc1;ID=Cluster875_290XXXXDNA-TcMar-Tc1;intact=TRUE
X	QG2082_V1	repeat_region	4462949	4463011	.	.	.	X=Cluster875_291XXXXDNA-TcMar-Tc1;ID=Cluster875_291XXXXDNA-TcMar-Tc1;intact=TRUE
X	QG2082_V1	repeat_region	4463294	4463356	.	.	.	X=Cluster875_292XXXXDNA-TcMar-Tc1;ID=Cluster875_292XXXXDNA-TcMar-Tc1;intact=TRUE
X	QG2082_V1	repeat_region	4463469	4463531	.	.	.	X=Cluster875_293XXXXDNA-TcMar-Tc1;ID=Cluster875_293XXXXDNA-TcMar-Tc1;intact=TRUE
X	QG2082_V1	repeat_region	4463643	4463705	.	.	.	X=Cluster875_294XXXXDNA-TcMar-Tc1;ID=Cluster875_294XXXXDNA-TcMar-Tc1;intact=TRUE
X	QG2082_V1	repeat_region	4463813	4463875	.	.	.	X=Cluster875_295XXXXDNA-TcMar-Tc1;ID=Cluster875_295XXXXDNA-TcMar-Tc1;intact=TRUE
X	QG2082_V1	repeat_region	4463988	4464050	.	.	.	X=Cluster875_296XXXXDNA-TcMar-Tc1;ID=Cluster875_296XXXXDNA-TcMar-Tc1;intact=TRUE
X	QG2082_V1	repeat_region	4464162	4464224	.	.	.	X=Cluster875_297XXXXDNA-TcMar-Tc1;ID=Cluster875_297XXXXDNA-TcMar-Tc1;intact=TRUE
X	QG2082_V1	repeat_region	4464337	4464399	.	.	.	X=Cluster875_298XXXXDNA-TcMar-Tc1;ID=Cluster875_298XXXXDNA-TcMar-Tc1;intact=TRUE
X	QG2082_V1	repeat_region	4464681	4464743	.	.	.	X=Cluster875_299XXXXDNA-TcMar-Tc1;ID=Cluster875_299XXXXDNA-TcMar-Tc1;intact=TRUE
X	QG2082_V1	repeat_region	4464856	4464918	.	.	.	X=Cluster875_300XXXXDNA-TcMar-Tc1;ID=Cluster875_300XXXXDNA-TcMar-Tc1;intact=TRUE
X	QG2082_V1	repeat_region	4465031	4465093	.	.	.	X=Cluster875_301XXXXDNA-TcMar-Tc1;ID=Cluster875_301XXXXDNA-TcMar-Tc1;intact=TRUE
X	QG2082_V1	repeat_region	4465206	4465268	.	.	.	X=Cluster875_302XXXXDNA-TcMar-Tc1;ID=Cluster875_302XXXXDNA-TcMar-Tc1;intact=TRUE
X	QG2082_V1	repeat_region	4465375	4465437	.	.	.	X=Cluster875_303XXXXDNA-TcMar-Tc1;ID=Cluster875_303XXXXDNA-TcMar-Tc1;intact=TRUE
X	QG2082_V1	repeat_region	4465549	4465611	.	.	.	X=Cluster875_304XXXXDNA-TcMar-Tc1;ID=Cluster875_304XXXXDNA-TcMar-Tc1;intact=TRUE
X	QG2082_V1	repeat_region	4465724	4465786	.	.	.	X=Cluster875_305XXXXDNA-TcMar-Tc1;ID=Cluster875_305XXXXDNA-TcMar-Tc1;intact=TRUE
X	QG2082_V1	repeat_region	4465899	4465961	.	.	.	X=Cluster875_306XXXXDNA-TcMar-Tc1;ID=Cluster875_306XXXXDNA-TcMar-Tc1;intact=TRUE
X	QG2082_V1	repeat_region	4466074	4466136	.	.	.	X=Cluster875_307XXXXDNA-TcMar-Tc1;ID=Cluster875_307XXXXDNA-TcMar-Tc1;intact=TRUE
X	QG2082_V1	repeat_region	4466249	4466311	.	.	.	X=Cluster875_308XXXXDNA-TcMar-Tc1;ID=Cluster875_308XXXXDNA-TcMar-Tc1;intact=TRUE
X	QG2082_V1	repeat_region	4466422	4466484	.	.	.	X=Cluster875_309XXXXDNA-TcMar-Tc1;ID=Cluster875_309XXXXDNA-TcMar-Tc1;intact=TRUE
X	QG2082_V1	repeat_region	4466771	4466833	.	.	.	X=Cluster875_310XXXXDNA-TcMar-Tc1;ID=Cluster875_310XXXXDNA-TcMar-Tc1;intact=TRUE
X	QG2082_V1	repeat_region	4466946	4467008	.	.	.	X=Cluster875_311XXXXDNA-TcMar-Tc1;ID=Cluster875_311XXXXDNA-TcMar-Tc1;intact=TRUE
X	QG2082_V1	repeat_region	4467121	4467183	.	.	.	X=Cluster875_312XXXXDNA-TcMar-Tc1;ID=Cluster875_312XXXXDNA-TcMar-Tc1;intact=TRUE
X	QG2082_V1	repeat_region	4467296	4467358	.	.	.	X=Cluster875_313XXXXDNA-TcMar-Tc1;ID=Cluster875_313XXXXDNA-TcMar-Tc1;intact=TRUE
X	QG2082_V1	repeat_region	4467639	4467701	.	.	.	X=Cluster875_314XXXXDNA-TcMar-Tc1;ID=Cluster875_314XXXXDNA-TcMar-Tc1;intact=TRUE
X	QG2082_V1	repeat_region	4467813	4467875	.	.	.	X=Cluster875_315XXXXDNA-TcMar-Tc1;ID=Cluster875_315XXXXDNA-TcMar-Tc1;intact=TRUE
X	QG2082_V1	repeat_region	4467987	4468049	.	.	.	X=Cluster875_316XXXXDNA-TcMar-Tc1;ID=Cluster875_316XXXXDNA-TcMar-Tc1;intact=TRUE
X	QG2082_V1	repeat_region	4468162	4468224	.	.	.	X=Cluster875_317XXXXDNA-TcMar-Tc1;ID=Cluster875_317XXXXDNA-TcMar-Tc1;intact=TRUE
X	QG2082_V1	repeat_region	4468511	4468573	.	.	.	X=Cluster875_318XXXXDNA-TcMar-Tc1;ID=Cluster875_318XXXXDNA-TcMar-Tc1;intact=TRUE
X	QG2082_V1	repeat_region	4468686	4468748	.	.	.	X=Cluster875_319XXXXDNA-TcMar-Tc1;ID=Cluster875_319XXXXDNA-TcMar-Tc1;intact=TRUE
X	QG2082_V1	repeat_region	4468861	4468923	.	.	.	X=Cluster875_320XXXXDNA-TcMar-Tc1;ID=Cluster875_320XXXXDNA-TcMar-Tc1;intact=TRUE
X	QG2082_V1	repeat_region	4469036	4469098	.	.	.	X=Cluster875_321XXXXDNA-TcMar-Tc1;ID=Cluster875_321XXXXDNA-TcMar-Tc1;intact=TRUE
X	QG2082_V1	repeat_region	4469556	4469618	.	.	.	X=Cluster875_322XXXXDNA-TcMar-Tc1;ID=Cluster875_322XXXXDNA-TcMar-Tc1;intact=TRUE
X	QG2082_V1	repeat_region	4470074	4470136	.	.	.	X=Cluster875_323XXXXDNA-TcMar-Tc1;ID=Cluster875_323XXXXDNA-TcMar-Tc1;intact=TRUE
X	QG2082_V1	repeat_region	4470249	4470311	.	.	.	X=Cluster875_324XXXXDNA-TcMar-Tc1;ID=Cluster875_324XXXXDNA-TcMar-Tc1;intact=TRUE
X	QG2082_V1	repeat_region	4470424	4470486	.	.	.	X=Cluster875_325XXXXDNA-TcMar-Tc1;ID=Cluster875_325XXXXDNA-TcMar-Tc1;intact=TRUE
X	QG2082_V1	repeat_region	4470600	4470662	.	.	.	X=Cluster875_326XXXXDNA-TcMar-Tc1;ID=Cluster875_326XXXXDNA-TcMar-Tc1;intact=TRUE
X	QG2082_V1	repeat_region	4471120	4471182	.	.	.	X=Cluster875_327XXXXDNA-TcMar-Tc1;ID=Cluster875_327XXXXDNA-TcMar-Tc1;intact=TRUE
X	QG2082_V1	repeat_region	4471465	4471527	.	.	.	X=Cluster875_328XXXXDNA-TcMar-Tc1;ID=Cluster875_328XXXXDNA-TcMar-Tc1;intact=TRUE
X	QG2082_V1	repeat_region	4471979	4472041	.	.	.	X=Cluster875_329XXXXDNA-TcMar-Tc1;ID=Cluster875_329XXXXDNA-TcMar-Tc1;intact=TRUE
X	QG2082_V1	repeat_region	4472154	4472216	.	.	.	X=Cluster875_330XXXXDNA-TcMar-Tc1;ID=Cluster875_330XXXXDNA-TcMar-Tc1;intact=TRUE
X	QG2082_V1	repeat_region	4472328	4472390	.	.	.	X=Cluster875_331XXXXDNA-TcMar-Tc1;ID=Cluster875_331XXXXDNA-TcMar-Tc1;intact=TRUE
X	QG2082_V1	repeat_region	4472503	4472565	.	.	.	X=Cluster875_332XXXXDNA-TcMar-Tc1;ID=Cluster875_332XXXXDNA-TcMar-Tc1;intact=TRUE
X	QG2082_V1	repeat_region	4473017	4473079	.	.	.	X=Cluster875_333XXXXDNA-TcMar-Tc1;ID=Cluster875_333XXXXDNA-TcMar-Tc1;intact=TRUE
X	QG2082_V1	repeat_region	4473192	4473254	.	.	.	X=Cluster875_334XXXXDNA-TcMar-Tc1;ID=Cluster875_334XXXXDNA-TcMar-Tc1;intact=TRUE
X	QG2082_V1	repeat_region	4473712	4473774	.	.	.	X=Cluster875_335XXXXDNA-TcMar-Tc1;ID=Cluster875_335XXXXDNA-TcMar-Tc1;intact=TRUE
X	QG2082_V1	repeat_region	4474057	4474119	.	.	.	X=Cluster875_336XXXXDNA-TcMar-Tc1;ID=Cluster875_336XXXXDNA-TcMar-Tc1;intact=TRUE
X	QG2082_V1	repeat_region	4474571	4474633	.	.	.	X=Cluster875_337XXXXDNA-TcMar-Tc1;ID=Cluster875_337XXXXDNA-TcMar-Tc1;intact=TRUE
X	QG2082_V1	repeat_region	4474745	4474807	.	.	.	X=Cluster875_338XXXXDNA-TcMar-Tc1;ID=Cluster875_338XXXXDNA-TcMar-Tc1;intact=TRUE
X	QG2082_V1	repeat_region	4474920	4474982	.	.	.	X=Cluster875_339XXXXDNA-TcMar-Tc1;ID=Cluster875_339XXXXDNA-TcMar-Tc1;intact=TRUE
X	QG2082_V1	repeat_region	4475433	4475495	.	.	.	X=Cluster875_340XXXXDNA-TcMar-Tc1;ID=Cluster875_340XXXXDNA-TcMar-Tc1;intact=TRUE
X	QG2082_V1	repeat_region	4475608	4475670	.	.	.	X=Cluster875_341XXXXDNA-TcMar-Tc1;ID=Cluster875_341XXXXDNA-TcMar-Tc1;intact=TRUE
X	QG2082_V1	repeat_region	4475782	4475844	.	.	.	X=Cluster875_342XXXXDNA-TcMar-Tc1;ID=Cluster875_342XXXXDNA-TcMar-Tc1;intact=TRUE
X	QG2082_V1	repeat_region	4476296	4476358	.	.	.	X=Cluster875_343XXXXDNA-TcMar-Tc1;ID=Cluster875_343XXXXDNA-TcMar-Tc1;intact=TRUE
X	QG2082_V1	repeat_region	4476470	4476532	.	.	.	X=Cluster875_344XXXXDNA-TcMar-Tc1;ID=Cluster875_344XXXXDNA-TcMar-Tc1;intact=TRUE
X	QG2082_V1	repeat_region	4476815	4476877	.	.	.	X=Cluster875_345XXXXDNA-TcMar-Tc1;ID=Cluster875_345XXXXDNA-TcMar-Tc1;intact=TRUE
X	QG2082_V1	repeat_region	4476989	4477051	.	.	.	X=Cluster875_346XXXXDNA-TcMar-Tc1;ID=Cluster875_346XXXXDNA-TcMar-Tc1;intact=TRUE
X	QG2082_V1	repeat_region	4477164	4477226	.	.	.	X=Cluster875_347XXXXDNA-TcMar-Tc1;ID=Cluster875_347XXXXDNA-TcMar-Tc1;intact=TRUE
X	QG2082_V1	repeat_region	4477678	4477740	.	.	.	X=Cluster875_348XXXXDNA-TcMar-Tc1;ID=Cluster875_348XXXXDNA-TcMar-Tc1;intact=TRUE
X	QG2082_V1	repeat_region	4477853	4477915	.	.	.	X=Cluster875_349XXXXDNA-TcMar-Tc1;ID=Cluster875_349XXXXDNA-TcMar-Tc1;intact=TRUE
X	QG2082_V1	repeat_region	4478027	4478089	.	.	.	X=Cluster875_350XXXXDNA-TcMar-Tc1;ID=Cluster875_350XXXXDNA-TcMar-Tc1;intact=TRUE
X	QG2082_V1	repeat_region	4478541	4478603	.	.	.	X=Cluster875_351XXXXDNA-TcMar-Tc1;ID=Cluster875_351XXXXDNA-TcMar-Tc1;intact=TRUE
X	QG2082_V1	repeat_region	4478715	4478777	.	.	.	X=Cluster875_352XXXXDNA-TcMar-Tc1;ID=Cluster875_352XXXXDNA-TcMar-Tc1;intact=TRUE
X	QG2082_V1	repeat_region	4478889	4478951	.	.	.	X=Cluster875_353XXXXDNA-TcMar-Tc1;ID=Cluster875_353XXXXDNA-TcMar-Tc1;intact=TRUE
X	QG2082_V1	repeat_region	4479234	4479296	.	.	.	X=Cluster875_354XXXXDNA-TcMar-Tc1;ID=Cluster875_354XXXXDNA-TcMar-Tc1;intact=TRUE
X	QG2082_V1	repeat_region	4479408	4479470	.	.	.	X=Cluster875_355XXXXDNA-TcMar-Tc1;ID=Cluster875_355XXXXDNA-TcMar-Tc1;intact=TRUE
X	QG2082_V1	repeat_region	4479583	4479645	.	.	.	X=Cluster875_356XXXXDNA-TcMar-Tc1;ID=Cluster875_356XXXXDNA-TcMar-Tc1;intact=TRUE
X	QG2082_V1	repeat_region	4480097	4480159	.	.	.	X=Cluster875_357XXXXDNA-TcMar-Tc1;ID=Cluster875_357XXXXDNA-TcMar-Tc1;intact=TRUE
X	QG2082_V1	repeat_region	4480272	4480334	.	.	.	X=Cluster875_358XXXXDNA-TcMar-Tc1;ID=Cluster875_358XXXXDNA-TcMar-Tc1;intact=TRUE
X	QG2082_V1	repeat_region	4480446	4480508	.	.	.	X=Cluster875_359XXXXDNA-TcMar-Tc1;ID=Cluster875_359XXXXDNA-TcMar-Tc1;intact=TRUE
X	QG2082_V1	repeat_region	4480960	4481022	.	.	.	X=Cluster875_360XXXXDNA-TcMar-Tc1;ID=Cluster875_360XXXXDNA-TcMar-Tc1;intact=TRUE
X	QG2082_V1	repeat_region	4481135	4481197	.	.	.	X=Cluster875_361XXXXDNA-TcMar-Tc1;ID=Cluster875_361XXXXDNA-TcMar-Tc1;intact=TRUE
X	QG2082_V1	repeat_region	4481309	4481371	.	.	.	X=Cluster875_362XXXXDNA-TcMar-Tc1;ID=Cluster875_362XXXXDNA-TcMar-Tc1;intact=TRUE
X	QG2082_V1	repeat_region	4481484	4481546	.	.	.	X=Cluster875_363XXXXDNA-TcMar-Tc1;ID=Cluster875_363XXXXDNA-TcMar-Tc1;intact=TRUE
X	QG2082_V1	repeat_region	4482004	4482066	.	.	.	X=Cluster875_364XXXXDNA-TcMar-Tc1;ID=Cluster875_364XXXXDNA-TcMar-Tc1;intact=TRUE
X	QG2082_V1	repeat_region	4482518	4482580	.	.	.	X=Cluster875_365XXXXDNA-TcMar-Tc1;ID=Cluster875_365XXXXDNA-TcMar-Tc1;intact=TRUE
X	QG2082_V1	repeat_region	4482693	4482755	.	.	.	X=Cluster875_366XXXXDNA-TcMar-Tc1;ID=Cluster875_366XXXXDNA-TcMar-Tc1;intact=TRUE
X	QG2082_V1	repeat_region	4482867	4482929	.	.	.	X=Cluster875_367XXXXDNA-TcMar-Tc1;ID=Cluster875_367XXXXDNA-TcMar-Tc1;intact=TRUE
X	QG2082_V1	repeat_region	4483042	4483104	.	.	.	X=Cluster875_368XXXXDNA-TcMar-Tc1;ID=Cluster875_368XXXXDNA-TcMar-Tc1;intact=TRUE
X	QG2082_V1	repeat_region	4483556	4483618	.	.	.	X=Cluster875_369XXXXDNA-TcMar-Tc1;ID=Cluster875_369XXXXDNA-TcMar-Tc1;intact=TRUE
X	QG2082_V1	repeat_region	4483731	4483793	.	.	.	X=Cluster875_370XXXXDNA-TcMar-Tc1;ID=Cluster875_370XXXXDNA-TcMar-Tc1;intact=TRUE
X	QG2082_V1	repeat_region	4483905	4483967	.	.	.	X=Cluster875_371XXXXDNA-TcMar-Tc1;ID=Cluster875_371XXXXDNA-TcMar-Tc1;intact=TRUE
X	QG2082_V1	repeat_region	4484080	4484142	.	.	.	X=Cluster875_372XXXXDNA-TcMar-Tc1;ID=Cluster875_372XXXXDNA-TcMar-Tc1;intact=TRUE
X	QG2082_V1	repeat_region	4484594	4484656	.	.	.	X=Cluster875_373XXXXDNA-TcMar-Tc1;ID=Cluster875_373XXXXDNA-TcMar-Tc1;intact=TRUE
X	QG2082_V1	repeat_region	4484769	4484831	.	.	.	X=Cluster875_374XXXXDNA-TcMar-Tc1;ID=Cluster875_374XXXXDNA-TcMar-Tc1;intact=TRUE
X	QG2082_V1	repeat_region	4485289	4485351	.	.	.	X=Cluster875_375XXXXDNA-TcMar-Tc1;ID=Cluster875_375XXXXDNA-TcMar-Tc1;intact=TRUE
X	QG2082_V1	repeat_region	4485634	4485696	.	.	.	X=Cluster875_376XXXXDNA-TcMar-Tc1;ID=Cluster875_376XXXXDNA-TcMar-Tc1;intact=TRUE
X	QG2082_V1	repeat_region	4486148	4486210	.	.	.	X=Cluster875_377XXXXDNA-TcMar-Tc1;ID=Cluster875_377XXXXDNA-TcMar-Tc1;intact=TRUE
X	QG2082_V1	repeat_region	4486322	4486384	.	.	.	X=Cluster875_378XXXXDNA-TcMar-Tc1;ID=Cluster875_378XXXXDNA-TcMar-Tc1;intact=TRUE
X	QG2082_V1	repeat_region	4486497	4486559	.	.	.	X=Cluster875_379XXXXDNA-TcMar-Tc1;ID=Cluster875_379XXXXDNA-TcMar-Tc1;intact=TRUE
X	QG2082_V1	repeat_region	4487010	4487072	.	.	.	X=Cluster875_380XXXXDNA-TcMar-Tc1;ID=Cluster875_380XXXXDNA-TcMar-Tc1;intact=TRUE
X	QG2082_V1	repeat_region	4487185	4487247	.	.	.	X=Cluster875_381XXXXDNA-TcMar-Tc1;ID=Cluster875_381XXXXDNA-TcMar-Tc1;intact=TRUE
X	QG2082_V1	repeat_region	4487359	4487421	.	.	.	X=Cluster875_382XXXXDNA-TcMar-Tc1;ID=Cluster875_382XXXXDNA-TcMar-Tc1;intact=TRUE
X	QG2082_V1	repeat_region	4487873	4487935	.	.	.	X=Cluster875_383XXXXDNA-TcMar-Tc1;ID=Cluster875_383XXXXDNA-TcMar-Tc1;intact=TRUE
X	QG2082_V1	repeat_region	4488047	4488109	.	.	.	X=Cluster875_384XXXXDNA-TcMar-Tc1;ID=Cluster875_384XXXXDNA-TcMar-Tc1;intact=TRUE
X	QG2082_V1	repeat_region	4488392	4488454	.	.	.	X=Cluster875_385XXXXDNA-TcMar-Tc1;ID=Cluster875_385XXXXDNA-TcMar-Tc1;intact=TRUE
X	QG2082_V1	repeat_region	4488566	4488628	.	.	.	X=Cluster875_386XXXXDNA-TcMar-Tc1;ID=Cluster875_386XXXXDNA-TcMar-Tc1;intact=TRUE
X	QG2082_V1	repeat_region	4488741	4488803	.	.	.	X=Cluster875_387XXXXDNA-TcMar-Tc1;ID=Cluster875_387XXXXDNA-TcMar-Tc1;intact=TRUE
X	QG2082_V1	repeat_region	4489255	4489317	.	.	.	X=Cluster875_388XXXXDNA-TcMar-Tc1;ID=Cluster875_388XXXXDNA-TcMar-Tc1;intact=TRUE
X	QG2082_V1	repeat_region	4489430	4489492	.	.	.	X=Cluster875_389XXXXDNA-TcMar-Tc1;ID=Cluster875_389XXXXDNA-TcMar-Tc1;intact=TRUE
X	QG2082_V1	repeat_region	4489604	4489666	.	.	.	X=Cluster875_390XXXXDNA-TcMar-Tc1;ID=Cluster875_390XXXXDNA-TcMar-Tc1;intact=TRUE
X	QG2082_V1	repeat_region	4490118	4490180	.	.	.	X=Cluster875_391XXXXDNA-TcMar-Tc1;ID=Cluster875_391XXXXDNA-TcMar-Tc1;intact=TRUE
X	QG2082_V1	repeat_region	4490292	4490354	.	.	.	X=Cluster875_392XXXXDNA-TcMar-Tc1;ID=Cluster875_392XXXXDNA-TcMar-Tc1;intact=TRUE
X	QG2082_V1	repeat_region	4490466	4490528	.	.	.	X=Cluster875_393XXXXDNA-TcMar-Tc1;ID=Cluster875_393XXXXDNA-TcMar-Tc1;intact=TRUE
X	QG2082_V1	repeat_region	4490811	4490873	.	.	.	X=Cluster875_394XXXXDNA-TcMar-Tc1;ID=Cluster875_394XXXXDNA-TcMar-Tc1;intact=TRUE
X	QG2082_V1	repeat_region	4490985	4491047	.	.	.	X=Cluster875_395XXXXDNA-TcMar-Tc1;ID=Cluster875_395XXXXDNA-TcMar-Tc1;intact=TRUE
X	QG2082_V1	repeat_region	4491160	4491222	.	.	.	X=Cluster875_396XXXXDNA-TcMar-Tc1;ID=Cluster875_396XXXXDNA-TcMar-Tc1;intact=TRUE
X	QG2082_V1	repeat_region	4491674	4491736	.	.	.	X=Cluster875_397XXXXDNA-TcMar-Tc1;ID=Cluster875_397XXXXDNA-TcMar-Tc1;intact=TRUE
X	QG2082_V1	repeat_region	4491849	4491911	.	.	.	X=Cluster875_398XXXXDNA-TcMar-Tc1;ID=Cluster875_398XXXXDNA-TcMar-Tc1;intact=TRUE
X	QG2082_V1	repeat_region	4492023	4492085	.	.	.	X=Cluster875_399XXXXDNA-TcMar-Tc1;ID=Cluster875_399XXXXDNA-TcMar-Tc1;intact=TRUE
X	QG2082_V1	repeat_region	4492537	4492599	.	.	.	X=Cluster875_400XXXXDNA-TcMar-Tc1;ID=Cluster875_400XXXXDNA-TcMar-Tc1;intact=TRUE
X	QG2082_V1	repeat_region	4492712	4492774	.	.	.	X=Cluster875_401XXXXDNA-TcMar-Tc1;ID=Cluster875_401XXXXDNA-TcMar-Tc1;intact=TRUE
X	QG2082_V1	repeat_region	4492886	4492948	.	.	.	X=Cluster875_402XXXXDNA-TcMar-Tc1;ID=Cluster875_402XXXXDNA-TcMar-Tc1;intact=TRUE
X	QG2082_V1	repeat_region	4493061	4493123	.	.	.	X=Cluster875_403XXXXDNA-TcMar-Tc1;ID=Cluster875_403XXXXDNA-TcMar-Tc1;intact=TRUE
X	QG2082_V1	repeat_region	4493581	4493643	.	.	.	X=Cluster875_404XXXXDNA-TcMar-Tc1;ID=Cluster875_404XXXXDNA-TcMar-Tc1;intact=TRUE
X	QG2082_V1	repeat_region	4494095	4494157	.	.	.	X=Cluster875_405XXXXDNA-TcMar-Tc1;ID=Cluster875_405XXXXDNA-TcMar-Tc1;intact=TRUE
X	QG2082_V1	repeat_region	4494270	4494332	.	.	.	X=Cluster875_406XXXXDNA-TcMar-Tc1;ID=Cluster875_406XXXXDNA-TcMar-Tc1;intact=TRUE
X	QG2082_V1	repeat_region	4494444	4494506	.	.	.	X=Cluster875_407XXXXDNA-TcMar-Tc1;ID=Cluster875_407XXXXDNA-TcMar-Tc1;intact=TRUE
X	QG2082_V1	repeat_region	4494619	4494681	.	.	.	X=Cluster875_408XXXXDNA-TcMar-Tc1;ID=Cluster875_408XXXXDNA-TcMar-Tc1;intact=TRUE
X	QG2082_V1	repeat_region	4495307	4495369	.	.	.	X=Cluster875_409XXXXDNA-TcMar-Tc1;ID=Cluster875_409XXXXDNA-TcMar-Tc1;intact=TRUE
X	QG2082_V1	repeat_region	4495481	4495543	.	.	.	X=Cluster875_410XXXXDNA-TcMar-Tc1;ID=Cluster875_410XXXXDNA-TcMar-Tc1;intact=TRUE
X	QG2082_V1	repeat_region	4495651	4495713	.	.	.	X=Cluster875_411XXXXDNA-TcMar-Tc1;ID=Cluster875_411XXXXDNA-TcMar-Tc1;intact=TRUE
X	QG2082_V1	repeat_region	4495826	4495888	.	.	.	X=Cluster875_412XXXXDNA-TcMar-Tc1;ID=Cluster875_412XXXXDNA-TcMar-Tc1;intact=TRUE
X	QG2082_V1	repeat_region	4496515	4496577	.	.	.	X=Cluster875_413XXXXDNA-TcMar-Tc1;ID=Cluster875_413XXXXDNA-TcMar-Tc1;intact=TRUE
X	QG2082_V1	repeat_region	4496864	4496926	.	.	.	X=Cluster875_414XXXXDNA-TcMar-Tc1;ID=Cluster875_414XXXXDNA-TcMar-Tc1;intact=TRUE
X	QG2082_V1	repeat_region	4497039	4497101	.	.	.	X=Cluster875_415XXXXDNA-TcMar-Tc1;ID=Cluster875_415XXXXDNA-TcMar-Tc1;intact=TRUE
X	QG2082_V1	repeat_region	4497553	4497615	.	.	.	X=Cluster875_416XXXXDNA-TcMar-Tc1;ID=Cluster875_416XXXXDNA-TcMar-Tc1;intact=TRUE
X	QG2082_V1	repeat_region	4497728	4497790	.	.	.	X=Cluster875_417XXXXDNA-TcMar-Tc1;ID=Cluster875_417XXXXDNA-TcMar-Tc1;intact=TRUE
X	QG2082_V1	repeat_region	4497902	4497964	.	.	.	X=Cluster875_418XXXXDNA-TcMar-Tc1;ID=Cluster875_418XXXXDNA-TcMar-Tc1;intact=TRUE
X	QG2082_V1	repeat_region	4498077	4498139	.	.	.	X=Cluster875_419XXXXDNA-TcMar-Tc1;ID=Cluster875_419XXXXDNA-TcMar-Tc1;intact=TRUE
X	QG2082_V1	repeat_region	4498765	4498827	.	.	.	X=Cluster875_420XXXXDNA-TcMar-Tc1;ID=Cluster875_420XXXXDNA-TcMar-Tc1;intact=TRUE
X	QG2082_V1	repeat_region	4498939	4499001	.	.	.	X=Cluster875_421XXXXDNA-TcMar-Tc1;ID=Cluster875_421XXXXDNA-TcMar-Tc1;intact=TRUE
X	QG2082_V1	repeat_region	4499109	4499171	.	.	.	X=Cluster875_422XXXXDNA-TcMar-Tc1;ID=Cluster875_422XXXXDNA-TcMar-Tc1;intact=TRUE
X	QG2082_V1	repeat_region	4499284	4499346	.	.	.	X=Cluster875_423XXXXDNA-TcMar-Tc1;ID=Cluster875_423XXXXDNA-TcMar-Tc1;intact=TRUE
X	QG2082_V1	repeat_region	4499973	4500035	.	.	.	X=Cluster875_424XXXXDNA-TcMar-Tc1;ID=Cluster875_424XXXXDNA-TcMar-Tc1;intact=TRUE
X	QG2082_V1	repeat_region	4500322	4500384	.	.	.	X=Cluster875_425XXXXDNA-TcMar-Tc1;ID=Cluster875_425XXXXDNA-TcMar-Tc1;intact=TRUE
X	QG2082_V1	repeat_region	4500497	4500559	.	.	.	X=Cluster875_426XXXXDNA-TcMar-Tc1;ID=Cluster875_426XXXXDNA-TcMar-Tc1;intact=TRUE
X	QG2082_V1	repeat_region	4500672	4500734	.	.	.	X=Cluster875_427XXXXDNA-TcMar-Tc1;ID=Cluster875_427XXXXDNA-TcMar-Tc1;intact=TRUE
X	QG2082_V1	repeat_region	4501367	4501429	.	.	.	X=Cluster875_428XXXXDNA-TcMar-Tc1;ID=Cluster875_428XXXXDNA-TcMar-Tc1;intact=TRUE
X	QG2082_V1	repeat_region	4501712	4501774	.	.	.	X=Cluster875_429XXXXDNA-TcMar-Tc1;ID=Cluster875_429XXXXDNA-TcMar-Tc1;intact=TRUE
X	QG2082_V1	repeat_region	4502226	4502288	.	.	.	X=Cluster875_430XXXXDNA-TcMar-Tc1;ID=Cluster875_430XXXXDNA-TcMar-Tc1;intact=TRUE
X	QG2082_V1	repeat_region	4502401	4502463	.	.	.	X=Cluster875_431XXXXDNA-TcMar-Tc1;ID=Cluster875_431XXXXDNA-TcMar-Tc1;intact=TRUE
X	QG2082_V1	repeat_region	4502575	4502637	.	.	.	X=Cluster875_432XXXXDNA-TcMar-Tc1;ID=Cluster875_432XXXXDNA-TcMar-Tc1;intact=TRUE
X	QG2082_V1	repeat_region	4502750	4502812	.	.	.	X=Cluster875_433XXXXDNA-TcMar-Tc1;ID=Cluster875_433XXXXDNA-TcMar-Tc1;intact=TRUE
X	QG2082_V1	repeat_region	4503264	4503326	.	.	.	X=Cluster875_434XXXXDNA-TcMar-Tc1;ID=Cluster875_434XXXXDNA-TcMar-Tc1;intact=TRUE
X	QG2082_V1	repeat_region	4503439	4503501	.	.	.	X=Cluster875_435XXXXDNA-TcMar-Tc1;ID=Cluster875_435XXXXDNA-TcMar-Tc1;intact=TRUE
X	QG2082_V1	repeat_region	4503613	4503675	.	.	.	X=Cluster875_436XXXXDNA-TcMar-Tc1;ID=Cluster875_436XXXXDNA-TcMar-Tc1;intact=TRUE
X	QG2082_V1	repeat_region	4504127	4504189	.	.	.	X=Cluster875_437XXXXDNA-TcMar-Tc1;ID=Cluster875_437XXXXDNA-TcMar-Tc1;intact=TRUE
X	QG2082_V1	repeat_region	4504302	4504364	.	.	.	X=Cluster875_438XXXXDNA-TcMar-Tc1;ID=Cluster875_438XXXXDNA-TcMar-Tc1;intact=TRUE
X	QG2082_V1	repeat_region	4504476	4504538	.	.	.	X=Cluster875_439XXXXDNA-TcMar-Tc1;ID=Cluster875_439XXXXDNA-TcMar-Tc1;intact=TRUE
X	QG2082_V1	repeat_region	4504651	4504713	.	.	.	X=Cluster875_440XXXXDNA-TcMar-Tc1;ID=Cluster875_440XXXXDNA-TcMar-Tc1;intact=TRUE
X	QG2082_V1	repeat_region	4505171	4505233	.	.	.	X=Cluster875_441XXXXDNA-TcMar-Tc1;ID=Cluster875_441XXXXDNA-TcMar-Tc1;intact=TRUE
X	QG2082_V1	repeat_region	4505685	4505747	.	.	.	X=Cluster875_442XXXXDNA-TcMar-Tc1;ID=Cluster875_442XXXXDNA-TcMar-Tc1;intact=TRUE
X	QG2082_V1	repeat_region	4505860	4505922	.	.	.	X=Cluster875_443XXXXDNA-TcMar-Tc1;ID=Cluster875_443XXXXDNA-TcMar-Tc1;intact=TRUE
X	QG2082_V1	repeat_region	4506034	4506096	.	.	.	X=Cluster875_444XXXXDNA-TcMar-Tc1;ID=Cluster875_444XXXXDNA-TcMar-Tc1;intact=TRUE
X	QG2082_V1	repeat_region	4506209	4506271	.	.	.	X=Cluster875_445XXXXDNA-TcMar-Tc1;ID=Cluster875_445XXXXDNA-TcMar-Tc1;intact=TRUE
X	QG2082_V1	repeat_region	4506898	4506960	.	.	.	X=Cluster875_446XXXXDNA-TcMar-Tc1;ID=Cluster875_446XXXXDNA-TcMar-Tc1;intact=TRUE
X	QG2082_V1	repeat_region	4507072	4507134	.	.	.	X=Cluster875_447XXXXDNA-TcMar-Tc1;ID=Cluster875_447XXXXDNA-TcMar-Tc1;intact=TRUE
X	QG2082_V1	repeat_region	4507242	4507304	.	.	.	X=Cluster875_448XXXXDNA-TcMar-Tc1;ID=Cluster875_448XXXXDNA-TcMar-Tc1;intact=TRUE
X	QG2082_V1	repeat_region	4507417	4507479	.	.	.	X=Cluster875_449XXXXDNA-TcMar-Tc1;ID=Cluster875_449XXXXDNA-TcMar-Tc1;intact=TRUE
X	QG2082_V1	repeat_region	4507592	4507654	.	.	.	X=Cluster875_450XXXXDNA-TcMar-Tc1;ID=Cluster875_450XXXXDNA-TcMar-Tc1;intact=TRUE
X	QG2082_V1	repeat_region	4507766	4507828	.	.	.	X=Cluster875_451XXXXDNA-TcMar-Tc1;ID=Cluster875_451XXXXDNA-TcMar-Tc1;intact=TRUE
X	QG2082_V1	repeat_region	4507941	4508003	.	.	.	X=Cluster875_452XXXXDNA-TcMar-Tc1;ID=Cluster875_452XXXXDNA-TcMar-Tc1;intact=TRUE
X	QG2082_V1	repeat_region	4508116	4508178	.	.	.	X=Cluster875_453XXXXDNA-TcMar-Tc1;ID=Cluster875_453XXXXDNA-TcMar-Tc1;intact=TRUE
X	QG2082_V1	repeat_region	4508290	4508352	.	.	.	X=Cluster875_454XXXXDNA-TcMar-Tc1;ID=Cluster875_454XXXXDNA-TcMar-Tc1;intact=TRUE
X	QG2082_V1	repeat_region	4508464	4508526	.	.	.	X=Cluster875_455XXXXDNA-TcMar-Tc1;ID=Cluster875_455XXXXDNA-TcMar-Tc1;intact=TRUE
X	QG2082_V1	repeat_region	4508634	4508696	.	.	.	X=Cluster875_456XXXXDNA-TcMar-Tc1;ID=Cluster875_456XXXXDNA-TcMar-Tc1;intact=TRUE
X	QG2082_V1	repeat_region	4508808	4508870	.	.	.	X=Cluster875_457XXXXDNA-TcMar-Tc1;ID=Cluster875_457XXXXDNA-TcMar-Tc1;intact=TRUE
X	QG2082_V1	repeat_region	4508983	4509045	.	.	.	X=Cluster875_458XXXXDNA-TcMar-Tc1;ID=Cluster875_458XXXXDNA-TcMar-Tc1;intact=TRUE
X	QG2082_V1	repeat_region	4509157	4509219	.	.	.	X=Cluster875_459XXXXDNA-TcMar-Tc1;ID=Cluster875_459XXXXDNA-TcMar-Tc1;intact=TRUE
X	QG2082_V1	repeat_region	4509331	4509393	.	.	.	X=Cluster875_460XXXXDNA-TcMar-Tc1;ID=Cluster875_460XXXXDNA-TcMar-Tc1;intact=TRUE
X	QG2082_V1	repeat_region	4509501	4509563	.	.	.	X=Cluster875_461XXXXDNA-TcMar-Tc1;ID=Cluster875_461XXXXDNA-TcMar-Tc1;intact=TRUE
X	QG2082_V1	repeat_region	4509675	4509737	.	.	.	X=Cluster875_462XXXXDNA-TcMar-Tc1;ID=Cluster875_462XXXXDNA-TcMar-Tc1;intact=TRUE
X	QG2082_V1	repeat_region	4509850	4509912	.	.	.	X=Cluster875_463XXXXDNA-TcMar-Tc1;ID=Cluster875_463XXXXDNA-TcMar-Tc1;intact=TRUE
X	QG2082_V1	repeat_region	4510024	4510086	.	.	.	X=Cluster875_464XXXXDNA-TcMar-Tc1;ID=Cluster875_464XXXXDNA-TcMar-Tc1;intact=TRUE
X	QG2082_V1	repeat_region	4510198	4510260	.	.	.	X=Cluster875_465XXXXDNA-TcMar-Tc1;ID=Cluster875_465XXXXDNA-TcMar-Tc1;intact=TRUE
X	QG2082_V1	repeat_region	4510373	4510435	.	.	.	X=Cluster875_466XXXXDNA-TcMar-Tc1;ID=Cluster875_466XXXXDNA-TcMar-Tc1;intact=TRUE
X	QG2082_V1	repeat_region	4510723	4510785	.	.	.	X=Cluster875_467XXXXDNA-TcMar-Tc1;ID=Cluster875_467XXXXDNA-TcMar-Tc1;intact=TRUE
X	QG2082_V1	repeat_region	4510897	4510959	.	.	.	X=Cluster875_468XXXXDNA-TcMar-Tc1;ID=Cluster875_468XXXXDNA-TcMar-Tc1;intact=TRUE
X	QG2082_V1	repeat_region	4511067	4511129	.	.	.	X=Cluster875_469XXXXDNA-TcMar-Tc1;ID=Cluster875_469XXXXDNA-TcMar-Tc1;intact=TRUE
X	QG2082_V1	repeat_region	4511745	4511807	.	.	.	X=Cluster875_470XXXXDNA-TcMar-Tc1;ID=Cluster875_470XXXXDNA-TcMar-Tc1;intact=TRUE
X	QG2082_V1	repeat_region	4512259	4512321	.	.	.	X=Cluster875_471XXXXDNA-TcMar-Tc1;ID=Cluster875_471XXXXDNA-TcMar-Tc1;intact=TRUE
X	QG2082_V1	repeat_region	4512429	4512491	.	.	.	X=Cluster875_472XXXXDNA-TcMar-Tc1;ID=Cluster875_472XXXXDNA-TcMar-Tc1;intact=TRUE
X	QG2082_V1	repeat_region	4512604	4512666	.	.	.	X=Cluster875_473XXXXDNA-TcMar-Tc1;ID=Cluster875_473XXXXDNA-TcMar-Tc1;intact=TRUE
X	QG2082_V1	repeat_region	4512953	4513015	.	.	.	X=Cluster875_474XXXXDNA-TcMar-Tc1;ID=Cluster875_474XXXXDNA-TcMar-Tc1;intact=TRUE
X	QG2082_V1	repeat_region	4513128	4513190	.	.	.	X=Cluster875_475XXXXDNA-TcMar-Tc1;ID=Cluster875_475XXXXDNA-TcMar-Tc1;intact=TRUE
X	QG2082_V1	repeat_region	4513303	4513365	.	.	.	X=Cluster875_476XXXXDNA-TcMar-Tc1;ID=Cluster875_476XXXXDNA-TcMar-Tc1;intact=TRUE
X	QG2082_V1	repeat_region	4513476	4513538	.	.	.	X=Cluster875_477XXXXDNA-TcMar-Tc1;ID=Cluster875_477XXXXDNA-TcMar-Tc1;intact=TRUE
X	QG2082_V1	repeat_region	4514168	4514230	.	.	.	X=Cluster875_478XXXXDNA-TcMar-Tc1;ID=Cluster875_478XXXXDNA-TcMar-Tc1;intact=TRUE
X	QG2082_V1	repeat_region	4514852	4514914	.	.	.	X=Cluster875_479XXXXDNA-TcMar-Tc1;ID=Cluster875_479XXXXDNA-TcMar-Tc1;intact=TRUE
X	QG2082_V1	repeat_region	4515200	4515262	.	.	.	X=Cluster875_480XXXXDNA-TcMar-Tc1;ID=Cluster875_480XXXXDNA-TcMar-Tc1;intact=TRUE
X	QG2082_V1	repeat_region	4515375	4515437	.	.	.	X=Cluster875_481XXXXDNA-TcMar-Tc1;ID=Cluster875_481XXXXDNA-TcMar-Tc1;intact=TRUE
X	QG2082_V1	repeat_region	4515550	4515612	.	.	.	X=Cluster875_482XXXXDNA-TcMar-Tc1;ID=Cluster875_482XXXXDNA-TcMar-Tc1;intact=TRUE
X	QG2082_V1	repeat_region	4515723	4515785	.	.	.	X=Cluster875_483XXXXDNA-TcMar-Tc1;ID=Cluster875_483XXXXDNA-TcMar-Tc1;intact=TRUE
X	QG2082_V1	repeat_region	4516415	4516477	.	.	.	X=Cluster875_484XXXXDNA-TcMar-Tc1;ID=Cluster875_484XXXXDNA-TcMar-Tc1;intact=TRUE
X	QG2082_V1	repeat_region	4517093	4517155	.	.	.	X=Cluster875_485XXXXDNA-TcMar-Tc1;ID=Cluster875_485XXXXDNA-TcMar-Tc1;intact=TRUE
X	QG2082_V1	repeat_region	4517603	4517668	.	.	.	X=Cluster875_486XXXXDNA-TcMar-Tc1;ID=Cluster875_486XXXXDNA-TcMar-Tc1;intact=TRUE
X	QG2082_V1	repeat_region	4517954	4518016	.	.	.	X=Cluster875_487XXXXDNA-TcMar-Tc1;ID=Cluster875_487XXXXDNA-TcMar-Tc1;intact=TRUE
X	QG2082_V1	repeat_region	4550339	4550815	.	.	.	X=Cluster532_232XXXXDNA-TcMar-Tc1;ID=Cluster532_232XXXXDNA-TcMar-Tc1;intact=TRUE
X	QG2082_V1	repeat_region	4550841	4550979	.	.	.	X=Cluster532_233XXXXDNA-TcMar-Tc1;ID=Cluster532_233XXXXDNA-TcMar-Tc1;intact=TRUE
X	QG2082_V1	repeat_region	4551027	4551242	.	.	.	X=Cluster668_4XXXXLTR-Pao;ID=Cluster668_4XXXXLTR-Pao;intact=TRUE
X	QG2082_V1	CDS	4551477	4551691	.	-	2	ID=CBEC_104557;Parent=CBEC_104552
X	QG2082_V1	exon	4551477	4551691	.	-	.	ID=CBEC_104553;Parent=CBEC_104552
X	QG2082_V1	gene	4551477	4554629	.	-	.	ID=CBEC_104551;Name=EVM prediction X.801
X	QG2082_V1	mRNA	4551477	4554629	.	-	.	ID=CBEC_104552;Parent=CBEC_104551;Name=EVM prediction X.801;InterPro=IPR027370,IPR001841,IPR013083
X	QG2082_V1	intron	4551692	4551817	.	-	1	Parent=CBEC_104552;ID=CBEC_104552_intron
X	QG2082_V1	CDS	4551818	4551951	.	-	1	ID=CBEC_104558;Parent=CBEC_104552
X	QG2082_V1	exon	4551818	4551951	.	-	.	ID=CBEC_104554;Parent=CBEC_104552
X	QG2082_V1	intron	4551952	4553882	.	-	2	Parent=CBEC_104552;ID=CBEC_104552_intron
X	QG2082_V1	repeat_region	4552245	4552292	.	.	.	X=Cluster113_101XXXXDNA-TcMar-Tc1;ID=Cluster113_101XXXXDNA-TcMar-Tc1;intact=TRUE
X	QG2082_V1	CDS	4553883	4554054	.	-	2	ID=CBEC_104559;Parent=CBEC_104552
X	QG2082_V1	exon	4553883	4554054	.	-	.	ID=CBEC_104555;Parent=CBEC_104552
X	QG2082_V1	intron	4554055	4554100	.	-	0	Parent=CBEC_104552;ID=CBEC_104552_intron
X	QG2082_V1	CDS	4554101	4554629	.	-	0	ID=CBEC_104560;Parent=CBEC_104552
X	QG2082_V1	exon	4554101	4554629	.	-	.	ID=CBEC_104556;Parent=CBEC_104552
X	QG2082_V1	repeat_region	4555036	4555080	.	.	.	X=A-rich_2378XXXXA-rich;ID=A-rich_2378XXXXA-rich;intact=TRUE
X	QG2082_V1	repeat_region	4555422	4555471	.	.	.	X=A-rich_2379XXXXA-rich;ID=A-rich_2379XXXXA-rich;intact=TRUE
X	QG2082_V1	CDS	4556173	4556432	.	-	2	ID=CBEC_104575;Parent=CBEC_104572
X	QG2082_V1	exon	4556173	4556432	.	-	.	ID=CBEC_104573;Parent=CBEC_104572
X	QG2082_V1	gene	4556173	4556993	.	-	.	ID=CBEC_104571;Name=EVM prediction X.802
X	QG2082_V1	mRNA	4556173	4556993	.	-	.	ID=CBEC_104572;Parent=CBEC_104571;Name=EVM prediction X.802;InterPro=IPR013083,IPR001841,IPR027370
X	QG2082_V1	intron	4556433	4556485	.	-	0	Parent=CBEC_104572;ID=CBEC_104572_intron
X	QG2082_V1	repeat_region	4556436	4556470	.	.	.	X=A-rich_2380XXXXA-rich;ID=A-rich_2380XXXXA-rich;intact=TRUE
X	QG2082_V1	CDS	4556486	4556993	.	-	0	ID=CBEC_104576;Parent=CBEC_104572
X	QG2082_V1	exon	4556486	4556993	.	-	.	ID=CBEC_104574;Parent=CBEC_104572
X	QG2082_V1	repeat_region	4557641	4557680	.	.	.	X=A-rich_2381XXXXA-rich;ID=A-rich_2381XXXXA-rich;intact=TRUE
X	QG2082_V1	repeat_region	4557743	4557891	.	.	.	X=Cluster1518_49XXXXDNA-hAT;ID=Cluster1518_49XXXXDNA-hAT;intact=TRUE
X	QG2082_V1	repeat_region	4558040	4558114	.	.	.	X=Cluster891_47XXXXDNA-TcMar-Tc1;ID=Cluster891_47XXXXDNA-TcMar-Tc1;intact=TRUE
X	QG2082_V1	CDS	4558353	4558603	.	-	2	ID=CBEC_104591;Parent=CBEC_104588
X	QG2082_V1	exon	4558353	4558603	.	-	.	ID=CBEC_104589;Parent=CBEC_104588
X	QG2082_V1	gene	4558353	4559151	.	-	.	ID=CBEC_104587;Name=EVM prediction X.803
X	QG2082_V1	mRNA	4558353	4559151	.	-	.	ID=CBEC_104588;Parent=CBEC_104587;Name=EVM prediction X.803;InterPro=IPR001841,IPR017907,IPR013083,IPR027370
X	QG2082_V1	intron	4558604	4558655	.	-	0	Parent=CBEC_104588;ID=CBEC_104588_intron
X	QG2082_V1	CDS	4558656	4559151	.	-	0	ID=CBEC_104592;Parent=CBEC_104588
X	QG2082_V1	exon	4558656	4559151	.	-	.	ID=CBEC_104590;Parent=CBEC_104588
X	QG2082_V1	repeat_region	4559228	4559422	.	.	.	X=Cluster980_97XXXXDNA-TcMar-Tc1;ID=Cluster980_97XXXXDNA-TcMar-Tc1;intact=TRUE
X	QG2082_V1	CDS	4560397	4560547	.	+	0	ID=CBEC_104609;Parent=CBEC_104604
X	QG2082_V1	exon	4560397	4560547	.	+	.	ID=CBEC_104605;Parent=CBEC_104604
X	QG2082_V1	gene	4560397	4561416	.	+	.	ID=CBEC_104603;Name=EVM prediction X.804
X	QG2082_V1	mRNA	4560397	4561416	.	+	.	ID=CBEC_104604;Parent=CBEC_104603;Name=EVM prediction X.804
X	QG2082_V1	intron	4560548	4560786	.	+	2	Parent=CBEC_104604;ID=CBEC_104604_intron
X	QG2082_V1	CDS	4560787	4560962	.	+	2	ID=CBEC_104610;Parent=CBEC_104604
X	QG2082_V1	exon	4560787	4560962	.	+	.	ID=CBEC_104606;Parent=CBEC_104604
X	QG2082_V1	intron	4560963	4561148	.	+	0	Parent=CBEC_104604;ID=CBEC_104604_intron
X	QG2082_V1	CDS	4561149	4561257	.	+	0	ID=CBEC_104611;Parent=CBEC_104604
X	QG2082_V1	exon	4561149	4561257	.	+	.	ID=CBEC_104607;Parent=CBEC_104604
X	QG2082_V1	intron	4561258	4561300	.	+	2	Parent=CBEC_104604;ID=CBEC_104604_intron
X	QG2082_V1	CDS	4561301	4561416	.	+	2	ID=CBEC_104612;Parent=CBEC_104604
X	QG2082_V1	exon	4561301	4561416	.	+	.	ID=CBEC_104608;Parent=CBEC_104604
X	QG2082_V1	repeat_region	4561700	4561821	.	.	.	X=Cluster1403_73XXXXUnknown;ID=Cluster1403_73XXXXUnknown;intact=TRUE
X	QG2082_V1	repeat_region	4561906	4562029	.	.	.	X=Cluster782_97XXXXUnknown;ID=Cluster782_97XXXXUnknown;intact=TRUE
X	QG2082_V1	repeat_region	4578912	4579030	.	.	.	X=Cluster1128_253XXXXDNA-TcMar-Tc1;ID=Cluster1128_253XXXXDNA-TcMar-Tc1;intact=TRUE
X	QG2082_V1	repeat_region	4579031	4579061	.	.	.	X=Cluster1128_254XXXXDNA-TcMar-Tc1;ID=Cluster1128_254XXXXDNA-TcMar-Tc1;intact=TRUE
X	QG2082_V1	repeat_region	4579062	4579149	.	.	.	X=Cluster1128_254XXXXDNA-TcMar-Tc1;ID=Cluster1128_254XXXXDNA-TcMar-Tc1;intact=TRUE
X	QG2082_V1	repeat_region	4579150	4579180	.	.	.	X=Cluster1128_255XXXXDNA-TcMar-Tc1;ID=Cluster1128_255XXXXDNA-TcMar-Tc1;intact=TRUE
X	QG2082_V1	repeat_region	4579181	4579299	.	.	.	X=Cluster1128_255XXXXDNA-TcMar-Tc1;ID=Cluster1128_255XXXXDNA-TcMar-Tc1;intact=TRUE
X	QG2082_V1	repeat_region	4587480	4587629	.	.	.	X=Cluster1128_256XXXXDNA-TcMar-Tc1;ID=Cluster1128_256XXXXDNA-TcMar-Tc1;intact=TRUE
X	QG2082_V1	repeat_region	4588551	4588700	.	.	.	X=Cluster1128_257XXXXDNA-TcMar-Tc1;ID=Cluster1128_257XXXXDNA-TcMar-Tc1;intact=TRUE
X	QG2082_V1	repeat_region	4589027	4589176	.	.	.	X=Cluster1128_258XXXXDNA-TcMar-Tc1;ID=Cluster1128_258XXXXDNA-TcMar-Tc1;intact=TRUE
X	QG2082_V1	repeat_region	4589979	4590097	.	.	.	X=Cluster1128_259XXXXDNA-TcMar-Tc1;ID=Cluster1128_259XXXXDNA-TcMar-Tc1;intact=TRUE
X	QG2082_V1	repeat_region	4590098	4590128	.	.	.	X=Cluster1128_260XXXXDNA-TcMar-Tc1;ID=Cluster1128_260XXXXDNA-TcMar-Tc1;intact=TRUE
X	QG2082_V1	repeat_region	4590129	4590216	.	.	.	X=Cluster1128_260XXXXDNA-TcMar-Tc1;ID=Cluster1128_260XXXXDNA-TcMar-Tc1;intact=TRUE
X	QG2082_V1	repeat_region	4590217	4590247	.	.	.	X=Cluster1128_261XXXXDNA-TcMar-Tc1;ID=Cluster1128_261XXXXDNA-TcMar-Tc1;intact=TRUE
X	QG2082_V1	repeat_region	4590248	4590335	.	.	.	X=Cluster1128_261XXXXDNA-TcMar-Tc1;ID=Cluster1128_261XXXXDNA-TcMar-Tc1;intact=TRUE
X	QG2082_V1	repeat_region	4590336	4590366	.	.	.	X=Cluster1128_262XXXXDNA-TcMar-Tc1;ID=Cluster1128_262XXXXDNA-TcMar-Tc1;intact=TRUE
X	QG2082_V1	repeat_region	4590367	4590485	.	.	.	X=Cluster1128_262XXXXDNA-TcMar-Tc1;ID=Cluster1128_262XXXXDNA-TcMar-Tc1;intact=TRUE
X	QG2082_V1	repeat_region	4591168	4591317	.	.	.	X=Cluster1128_263XXXXDNA-TcMar-Tc1;ID=Cluster1128_263XXXXDNA-TcMar-Tc1;intact=TRUE
X	QG2082_V1	repeat_region	4591406	4591555	.	.	.	X=Cluster1128_264XXXXDNA-TcMar-Tc1;ID=Cluster1128_264XXXXDNA-TcMar-Tc1;intact=TRUE
X	QG2082_V1	repeat_region	4595526	4595574	.	.	.	X=TTCAAn_3XXXXSimple_repeat;ID=TTCAAn_3XXXXSimple_repeat;intact=TRUE
X	QG2082_V1	CDS	4595621	4596468	.	+	0	ID=CBEC_104632;Parent=CBEC_104624
X	QG2082_V1	exon	4595621	4596468	.	+	.	ID=CBEC_104625;Parent=CBEC_104624
X	QG2082_V1	gene	4595621	4599211	.	+	.	ID=CBEC_104623;Name=EVM prediction X.805;celegans_gene_ids=WBGene00019971;celegans_gene_names=ergo-1
X	QG2082_V1	mRNA	4595621	4599211	.	+	.	ID=CBEC_104624;Parent=CBEC_104623;Name=EVM prediction X.805;InterPro=IPR003100,IPR036397,IPR012337,IPR036085,IPR003165;Gene_Ontology=GO:0003723,GO:0005515,GO:0003676
X	QG2082_V1	intron	4596469	4596512	.	+	1	Parent=CBEC_104624;ID=CBEC_104624_intron
X	QG2082_V1	CDS	4596513	4596691	.	+	1	ID=CBEC_104633;Parent=CBEC_104624
X	QG2082_V1	exon	4596513	4596691	.	+	.	ID=CBEC_104626;Parent=CBEC_104624
X	QG2082_V1	intron	4596692	4596740	.	+	2	Parent=CBEC_104624;ID=CBEC_104624_intron
X	QG2082_V1	CDS	4596741	4597680	.	+	2	ID=CBEC_104634;Parent=CBEC_104624
X	QG2082_V1	exon	4596741	4597680	.	+	.	ID=CBEC_104627;Parent=CBEC_104624
X	QG2082_V1	intron	4597681	4597728	.	+	1	Parent=CBEC_104624;ID=CBEC_104624_intron
X	QG2082_V1	CDS	4597729	4598009	.	+	1	ID=CBEC_104635;Parent=CBEC_104624
X	QG2082_V1	exon	4597729	4598009	.	+	.	ID=CBEC_104628;Parent=CBEC_104624
X	QG2082_V1	intron	4598010	4598055	.	+	2	Parent=CBEC_104624;ID=CBEC_104624_intron
X	QG2082_V1	CDS	4598056	4598135	.	+	2	ID=CBEC_104636;Parent=CBEC_104624
X	QG2082_V1	exon	4598056	4598135	.	+	.	ID=CBEC_104629;Parent=CBEC_104624
X	QG2082_V1	intron	4598136	4598182	.	+	0	Parent=CBEC_104624;ID=CBEC_104624_intron
X	QG2082_V1	CDS	4598183	4599060	.	+	0	ID=CBEC_104637;Parent=CBEC_104624
X	QG2082_V1	exon	4598183	4599060	.	+	.	ID=CBEC_104630;Parent=CBEC_104624
X	QG2082_V1	intron	4599061	4599108	.	+	1	Parent=CBEC_104624;ID=CBEC_104624_intron
X	QG2082_V1	CDS	4599109	4599211	.	+	1	ID=CBEC_104638;Parent=CBEC_104624
X	QG2082_V1	exon	4599109	4599211	.	+	.	ID=CBEC_104631;Parent=CBEC_104624
X	QG2082_V1	repeat_region	4600152	4600172	.	.	.	X=Cluster402_1058XXXXDNA-TcMar-Tc1;ID=Cluster402_1058XXXXDNA-TcMar-Tc1;intact=TRUE
X	QG2082_V1	repeat_region	4600173	4600323	.	.	.	X=Cluster434_2144XXXXDNA-TcMar-Tc1;ID=Cluster434_2144XXXXDNA-TcMar-Tc1;intact=TRUE
X	QG2082_V1	repeat_region	4600324	4600354	.	.	.	X=Cluster434_2144XXXXDNA-TcMar-Tc1;ID=Cluster434_2144XXXXDNA-TcMar-Tc1;intact=TRUE
X	QG2082_V1	repeat_region	4600464	4600533	.	.	.	X=Cluster1128_265XXXXDNA-TcMar-Tc1;ID=Cluster1128_265XXXXDNA-TcMar-Tc1;intact=TRUE
X	QG2082_V1	CDS	4600821	4601152	.	-	2	ID=CBEC_104656;Parent=CBEC_104650
X	QG2082_V1	exon	4600821	4601152	.	-	.	ID=CBEC_104651;Parent=CBEC_104650
X	QG2082_V1	gene	4600821	4602061	.	-	.	ID=CBEC_104649;Name=EVM prediction X.806;celegans_gene_ids=WBGene00018064;celegans_gene_names=cdc-73
X	QG2082_V1	mRNA	4600821	4602061	.	-	.	ID=CBEC_104650;Parent=CBEC_104649;Name=EVM prediction X.806;InterPro=IPR007852,IPR038103,IPR031336;Gene_Ontology=GO:0006368,GO:0016593
X	QG2082_V1	intron	4601153	4601248	.	-	2	Parent=CBEC_104650;ID=CBEC_104650_intron
X	QG2082_V1	CDS	4601249	4601506	.	-	2	ID=CBEC_104657;Parent=CBEC_104650
X	QG2082_V1	exon	4601249	4601506	.	-	.	ID=CBEC_104652;Parent=CBEC_104650
X	QG2082_V1	intron	4601507	4601553	.	-	0	Parent=CBEC_104650;ID=CBEC_104650_intron
X	QG2082_V1	CDS	4601554	4601635	.	-	0	ID=CBEC_104658;Parent=CBEC_104650
X	QG2082_V1	exon	4601554	4601635	.	-	.	ID=CBEC_104653;Parent=CBEC_104650
X	QG2082_V1	intron	4601636	4601681	.	-	1	Parent=CBEC_104650;ID=CBEC_104650_intron
X	QG2082_V1	CDS	4601682	4601922	.	-	1	ID=CBEC_104659;Parent=CBEC_104650
X	QG2082_V1	exon	4601682	4601922	.	-	.	ID=CBEC_104654;Parent=CBEC_104650
X	QG2082_V1	intron	4601923	4601966	.	-	0	Parent=CBEC_104650;ID=CBEC_104650_intron
X	QG2082_V1	CDS	4601967	4602061	.	-	0	ID=CBEC_104660;Parent=CBEC_104650
X	QG2082_V1	exon	4601967	4602061	.	-	.	ID=CBEC_104655;Parent=CBEC_104650
X	QG2082_V1	repeat_region	4602368	4602462	.	.	.	X=Cluster1213_1XXXXLTR;ID=Cluster1213_1XXXXLTR;intact=TRUE
X	QG2082_V1	CDS	4606394	4606647	.	+	0	ID=CBEC_104675;Parent=CBEC_104672
X	QG2082_V1	exon	4606394	4606647	.	+	.	ID=CBEC_104673;Parent=CBEC_104672
X	QG2082_V1	gene	4606394	4607627	.	+	.	ID=CBEC_104671;Name=EVM prediction X.807
X	QG2082_V1	mRNA	4606394	4607627	.	+	.	ID=CBEC_104672;Parent=CBEC_104671;Name=EVM prediction X.807
X	QG2082_V1	intron	4606648	4607464	.	+	1	Parent=CBEC_104672;ID=CBEC_104672_intron
X	QG2082_V1	CDS	4607465	4607627	.	+	1	ID=CBEC_104676;Parent=CBEC_104672
X	QG2082_V1	exon	4607465	4607627	.	+	.	ID=CBEC_104674;Parent=CBEC_104672
X	QG2082_V1	CDS	4616038	4616210	.	+	0	ID=CBEC_104694;Parent=CBEC_104688
X	QG2082_V1	exon	4616038	4616210	.	+	.	ID=CBEC_104689;Parent=CBEC_104688
X	QG2082_V1	gene	4616038	4622377	.	+	.	ID=CBEC_104687;Name=EVM prediction X.808
X	QG2082_V1	mRNA	4616038	4622377	.	+	.	ID=CBEC_104688;Parent=CBEC_104687;Name=EVM prediction X.808
X	QG2082_V1	intron	4616211	4616854	.	+	1	Parent=CBEC_104688;ID=CBEC_104688_intron
X	QG2082_V1	CDS	4616855	4617201	.	+	1	ID=CBEC_104695;Parent=CBEC_104688
X	QG2082_V1	exon	4616855	4617201	.	+	.	ID=CBEC_104690;Parent=CBEC_104688
X	QG2082_V1	intron	4617202	4618530	.	+	2	Parent=CBEC_104688;ID=CBEC_104688_intron
X	QG2082_V1	CDS	4618531	4619780	.	+	2	ID=CBEC_104696;Parent=CBEC_104688
X	QG2082_V1	exon	4618531	4619780	.	+	.	ID=CBEC_104691;Parent=CBEC_104688
X	QG2082_V1	repeat_region	4619760	4620379	.	.	.	X=Cluster1479_3XXXXLTR-Pao;ID=Cluster1479_3XXXXLTR-Pao;intact=TRUE
X	QG2082_V1	intron	4619781	4620513	.	+	0	Parent=CBEC_104688;ID=CBEC_104688_intron
X	QG2082_V1	repeat_region	4620386	4620439	.	.	.	X=CGAn_41XXXXSimple_repeat;ID=CGAn_41XXXXSimple_repeat;intact=TRUE
X	QG2082_V1	CDS	4620514	4622187	.	+	0	ID=CBEC_104697;Parent=CBEC_104688
X	QG2082_V1	exon	4620514	4622187	.	+	.	ID=CBEC_104692;Parent=CBEC_104688
X	QG2082_V1	repeat_region	4621616	4621715	.	.	.	X=Cluster672_6XXXXLTR-Pao;ID=Cluster672_6XXXXLTR-Pao;intact=TRUE
X	QG2082_V1	intron	4622188	4622233	.	+	0	Parent=CBEC_104688;ID=CBEC_104688_intron
X	QG2082_V1	CDS	4622234	4622377	.	+	0	ID=CBEC_104698;Parent=CBEC_104688
X	QG2082_V1	exon	4622234	4622377	.	+	.	ID=CBEC_104693;Parent=CBEC_104688
X	QG2082_V1	repeat_region	4622645	4622739	.	.	.	X=Cluster1213_2XXXXLTR;ID=Cluster1213_2XXXXLTR;intact=TRUE
X	QG2082_V1	CDS	4623132	4623335	.	-	0	ID=CBEC_104713;Parent=CBEC_104710
X	QG2082_V1	exon	4623132	4623335	.	-	.	ID=CBEC_104711;Parent=CBEC_104710
X	QG2082_V1	gene	4623132	4623452	.	-	.	ID=CBEC_104709;Name=EVM prediction X.809;celegans_gene_ids=WBGene00018064;celegans_gene_names=cdc-73
X	QG2082_V1	mRNA	4623132	4623452	.	-	.	ID=CBEC_104710;Parent=CBEC_104709;Name=EVM prediction X.809;InterPro=IPR032041,IPR007852;Gene_Ontology=GO:0006368,GO:0016593
X	QG2082_V1	intron	4623336	4623380	.	-	0	Parent=CBEC_104710;ID=CBEC_104710_intron
X	QG2082_V1	CDS	4623381	4623452	.	-	0	ID=CBEC_104714;Parent=CBEC_104710
X	QG2082_V1	exon	4623381	4623452	.	-	.	ID=CBEC_104712;Parent=CBEC_104710
X	QG2082_V1	CDS	4623849	4623920	.	+	0	ID=CBEC_104734;Parent=CBEC_104726
X	QG2082_V1	exon	4623849	4623920	.	+	.	ID=CBEC_104727;Parent=CBEC_104726
X	QG2082_V1	gene	4623849	4625636	.	+	.	ID=CBEC_104725;Name=EVM prediction X.810;celegans_gene_ids=WBGene00018064;celegans_gene_names=cdc-73
X	QG2082_V1	mRNA	4623849	4625636	.	+	.	ID=CBEC_104726;Parent=CBEC_104725;Name=EVM prediction X.810;InterPro=IPR007852,IPR031336,IPR032041,IPR038103;Gene_Ontology=GO:0006368,GO:0016593
X	QG2082_V1	intron	4623921	4623965	.	+	0	Parent=CBEC_104726;ID=CBEC_104726_intron
X	QG2082_V1	CDS	4623966	4624165	.	+	0	ID=CBEC_104735;Parent=CBEC_104726
X	QG2082_V1	exon	4623966	4624165	.	+	.	ID=CBEC_104728;Parent=CBEC_104726
X	QG2082_V1	intron	4624166	4624212	.	+	1	Parent=CBEC_104726;ID=CBEC_104726_intron
X	QG2082_V1	CDS	4624213	4624491	.	+	1	ID=CBEC_104736;Parent=CBEC_104726
X	QG2082_V1	exon	4624213	4624491	.	+	.	ID=CBEC_104729;Parent=CBEC_104726
X	QG2082_V1	intron	4624492	4624534	.	+	1	Parent=CBEC_104726;ID=CBEC_104726_intron
X	QG2082_V1	CDS	4624535	4624775	.	+	1	ID=CBEC_104737;Parent=CBEC_104726
X	QG2082_V1	exon	4624535	4624775	.	+	.	ID=CBEC_104730;Parent=CBEC_104726
X	QG2082_V1	intron	4624776	4624821	.	+	0	Parent=CBEC_104726;ID=CBEC_104726_intron
X	QG2082_V1	CDS	4624822	4624903	.	+	0	ID=CBEC_104738;Parent=CBEC_104726
X	QG2082_V1	exon	4624822	4624903	.	+	.	ID=CBEC_104731;Parent=CBEC_104726
X	QG2082_V1	intron	4624904	4624950	.	+	2	Parent=CBEC_104726;ID=CBEC_104726_intron
X	QG2082_V1	CDS	4624951	4625208	.	+	2	ID=CBEC_104739;Parent=CBEC_104726
X	QG2082_V1	exon	4624951	4625208	.	+	.	ID=CBEC_104732;Parent=CBEC_104726
X	QG2082_V1	intron	4625209	4625304	.	+	2	Parent=CBEC_104726;ID=CBEC_104726_intron
X	QG2082_V1	CDS	4625305	4625636	.	+	2	ID=CBEC_104740;Parent=CBEC_104726
X	QG2082_V1	exon	4625305	4625636	.	+	.	ID=CBEC_104733;Parent=CBEC_104726
X	QG2082_V1	CDS	4626377	4626566	.	+	0	ID=CBEC_104755;Parent=CBEC_104752
X	QG2082_V1	exon	4626377	4626566	.	+	.	ID=CBEC_104753;Parent=CBEC_104752
X	QG2082_V1	gene	4626377	4626698	.	+	.	ID=CBEC_104751;Name=EVM prediction X.811
X	QG2082_V1	mRNA	4626377	4626698	.	+	.	ID=CBEC_104752;Parent=CBEC_104751;Name=EVM prediction X.811
X	QG2082_V1	intron	4626567	4626615	.	+	2	Parent=CBEC_104752;ID=CBEC_104752_intron
X	QG2082_V1	CDS	4626616	4626698	.	+	2	ID=CBEC_104756;Parent=CBEC_104752
X	QG2082_V1	exon	4626616	4626698	.	+	.	ID=CBEC_104754;Parent=CBEC_104752
X	QG2082_V1	CDS	4626818	4627106	.	-	1	ID=CBEC_104771;Parent=CBEC_104768
X	QG2082_V1	exon	4626818	4627106	.	-	.	ID=CBEC_104769;Parent=CBEC_104768
X	QG2082_V1	gene	4626818	4627635	.	-	.	ID=CBEC_104767;Name=EVM prediction X.812
X	QG2082_V1	mRNA	4626818	4627635	.	-	.	ID=CBEC_104768;Parent=CBEC_104767;Name=EVM prediction X.812;InterPro=IPR000104;Gene_Ontology=GO:0050825
X	QG2082_V1	repeat_region	4626922	4627071	.	.	.	X=CAGn_34XXXXSimple_repeat;ID=CAGn_34XXXXSimple_repeat;intact=TRUE
X	QG2082_V1	intron	4627107	4627627	.	-	0	Parent=CBEC_104768;ID=CBEC_104768_intron
X	QG2082_V1	repeat_region	4627466	4627663	.	.	.	X=Cluster437_90XXXXDNA-TcMar-Tc1;ID=Cluster437_90XXXXDNA-TcMar-Tc1;intact=TRUE
X	QG2082_V1	CDS	4627628	4627635	.	-	0	ID=CBEC_104772;Parent=CBEC_104768
X	QG2082_V1	exon	4627628	4627635	.	-	.	ID=CBEC_104770;Parent=CBEC_104768
X	QG2082_V1	CDS	4628446	4628458	.	+	0	ID=CBEC_104789;Parent=CBEC_104784
X	QG2082_V1	exon	4628446	4628458	.	+	.	ID=CBEC_104785;Parent=CBEC_104784
X	QG2082_V1	gene	4628446	4631898	.	+	.	ID=CBEC_104783;Name=EVM prediction X.813
X	QG2082_V1	mRNA	4628446	4631898	.	+	.	ID=CBEC_104784;Parent=CBEC_104783;Name=EVM prediction X.813;InterPro=IPR027417,IPR041679,IPR045055,IPR041677;Gene_Ontology=GO:0004386
X	QG2082_V1	intron	4628459	4628889	.	+	2	Parent=CBEC_104784;ID=CBEC_104784_intron
X	QG2082_V1	repeat_region	4628464	4628801	.	.	.	X=Cluster434_2145XXXXDNA-TcMar-Tc1;ID=Cluster434_2145XXXXDNA-TcMar-Tc1;intact=TRUE
X	QG2082_V1	CDS	4628890	4628958	.	+	2	ID=CBEC_104790;Parent=CBEC_104784
X	QG2082_V1	exon	4628890	4628958	.	+	.	ID=CBEC_104786;Parent=CBEC_104784
X	QG2082_V1	intron	4628959	4629004	.	+	2	Parent=CBEC_104784;ID=CBEC_104784_intron
X	QG2082_V1	CDS	4629005	4629100	.	+	2	ID=CBEC_104791;Parent=CBEC_104784
X	QG2082_V1	exon	4629005	4629100	.	+	.	ID=CBEC_104787;Parent=CBEC_104784
X	QG2082_V1	intron	4629101	4629148	.	+	2	Parent=CBEC_104784;ID=CBEC_104784_intron
X	QG2082_V1	CDS	4629149	4631898	.	+	2	ID=CBEC_104792;Parent=CBEC_104784
X	QG2082_V1	exon	4629149	4631898	.	+	.	ID=CBEC_104788;Parent=CBEC_104784
X	QG2082_V1	repeat_region	4632013	4632796	.	.	.	X=Cluster258_106XXXXDNA-TcMar-Tc1;ID=Cluster258_106XXXXDNA-TcMar-Tc1;intact=TRUE
X	QG2082_V1	repeat_region	4632934	4633021	.	.	.	X=Cluster979_297XXXXDNA-TcMar-Tc1;ID=Cluster979_297XXXXDNA-TcMar-Tc1;intact=TRUE
X	QG2082_V1	repeat_region	4633033	4633784	.	.	.	X=Cluster258_107XXXXDNA-TcMar-Tc1;ID=Cluster258_107XXXXDNA-TcMar-Tc1;intact=TRUE
X	QG2082_V1	CDS	4634069	4634104	.	-	0	ID=CBEC_104809;Parent=CBEC_104804
X	QG2082_V1	exon	4634069	4634104	.	-	.	ID=CBEC_104805;Parent=CBEC_104804
X	QG2082_V1	gene	4634069	4634901	.	-	.	ID=CBEC_104803;Name=EVM prediction X.814
X	QG2082_V1	mRNA	4634069	4634901	.	-	.	ID=CBEC_104804;Parent=CBEC_104803;Name=EVM prediction X.814;InterPro=IPR008967,IPR046360,IPR036960,IPR018186,IPR001699;Gene_Ontology=GO:0003700,GO:0006355,GO:0045893,GO:0005634,GO:0000978
X	QG2082_V1	intron	4634105	4634173	.	-	0	Parent=CBEC_104804;ID=CBEC_104804_intron
X	QG2082_V1	CDS	4634174	4634230	.	-	0	ID=CBEC_104810;Parent=CBEC_104804
X	QG2082_V1	exon	4634174	4634230	.	-	.	ID=CBEC_104806;Parent=CBEC_104804
X	QG2082_V1	intron	4634231	4634452	.	-	0	Parent=CBEC_104804;ID=CBEC_104804_intron
X	QG2082_V1	CDS	4634453	4634854	.	-	0	ID=CBEC_104811;Parent=CBEC_104804
X	QG2082_V1	exon	4634453	4634854	.	-	.	ID=CBEC_104807;Parent=CBEC_104804
X	QG2082_V1	intron	4634855	4634895	.	-	0	Parent=CBEC_104804;ID=CBEC_104804_intron
X	QG2082_V1	CDS	4634896	4634901	.	-	0	ID=CBEC_104812;Parent=CBEC_104804
X	QG2082_V1	exon	4634896	4634901	.	-	.	ID=CBEC_104808;Parent=CBEC_104804
X	QG2082_V1	CDS	4635014	4635069	.	-	2	ID=CBEC_104834;Parent=CBEC_104824
X	QG2082_V1	exon	4635014	4635069	.	-	.	ID=CBEC_104825;Parent=CBEC_104824
X	QG2082_V1	gene	4635014	4638732	.	-	.	ID=CBEC_104823;Name=EVM prediction X.815
X	QG2082_V1	mRNA	4635014	4638732	.	-	.	ID=CBEC_104824;Parent=CBEC_104823;Name=EVM prediction X.815;InterPro=IPR046360,IPR036960,IPR008967;Gene_Ontology=GO:0003700,GO:0045893,GO:0006355,GO:0005634
X	QG2082_V1	intron	4635070	4635116	.	-	2	Parent=CBEC_104824;ID=CBEC_104824_intron
X	QG2082_V1	CDS	4635117	4635242	.	-	2	ID=CBEC_104835;Parent=CBEC_104824
X	QG2082_V1	exon	4635117	4635242	.	-	.	ID=CBEC_104826;Parent=CBEC_104824
X	QG2082_V1	intron	4635243	4637056	.	-	0	Parent=CBEC_104824;ID=CBEC_104824_intron
X	QG2082_V1	repeat_region	4635305	4635315	.	.	.	X=Cluster4_58XXXXLTR-Gypsy;ID=Cluster4_58XXXXLTR-Gypsy;intact=TRUE
X	QG2082_V1	repeat_region	4635316	4636099	.	.	.	X=Cluster258_108XXXXDNA-TcMar-Tc1;ID=Cluster258_108XXXXDNA-TcMar-Tc1;intact=TRUE
X	QG2082_V1	repeat_region	4636336	4636769	.	.	.	X=Cluster258_109XXXXDNA-TcMar-Tc1;ID=Cluster258_109XXXXDNA-TcMar-Tc1;intact=TRUE
X	QG2082_V1	repeat_region	4636770	4637023	.	.	.	X=Cluster1161_106XXXXDNA-TcMar-Tc1;ID=Cluster1161_106XXXXDNA-TcMar-Tc1;intact=TRUE
X	QG2082_V1	repeat_region	4637024	4637088	.	.	.	X=Cluster1161_106XXXXDNA-TcMar-Tc1;ID=Cluster1161_106XXXXDNA-TcMar-Tc1;intact=TRUE
X	QG2082_V1	CDS	4637057	4637174	.	-	0	ID=CBEC_104836;Parent=CBEC_104824
X	QG2082_V1	exon	4637057	4637174	.	-	.	ID=CBEC_104827;Parent=CBEC_104824
X	QG2082_V1	intron	4637175	4637221	.	-	1	Parent=CBEC_104824;ID=CBEC_104824_intron
X	QG2082_V1	CDS	4637222	4637432	.	-	1	ID=CBEC_104837;Parent=CBEC_104824
X	QG2082_V1	exon	4637222	4637432	.	-	.	ID=CBEC_104828;Parent=CBEC_104824
X	QG2082_V1	intron	4637433	4637479	.	-	0	Parent=CBEC_104824;ID=CBEC_104824_intron
X	QG2082_V1	CDS	4637480	4637589	.	-	0	ID=CBEC_104838;Parent=CBEC_104824
X	QG2082_V1	exon	4637480	4637589	.	-	.	ID=CBEC_104829;Parent=CBEC_104824
X	QG2082_V1	intron	4637590	4637936	.	-	0	Parent=CBEC_104824;ID=CBEC_104824_intron
X	QG2082_V1	repeat_region	4637629	4637889	.	.	.	X=Cluster1497_171XXXXDNA-TcMar-Tc1;ID=Cluster1497_171XXXXDNA-TcMar-Tc1;intact=TRUE
X	QG2082_V1	CDS	4637937	4638056	.	-	0	ID=CBEC_104839;Parent=CBEC_104824
X	QG2082_V1	exon	4637937	4638056	.	-	.	ID=CBEC_104830;Parent=CBEC_104824
X	QG2082_V1	intron	4638057	4638107	.	-	0	Parent=CBEC_104824;ID=CBEC_104824_intron
X	QG2082_V1	CDS	4638108	4638320	.	-	0	ID=CBEC_104840;Parent=CBEC_104824
X	QG2082_V1	exon	4638108	4638320	.	-	.	ID=CBEC_104831;Parent=CBEC_104824
X	QG2082_V1	intron	4638321	4638375	.	-	0	Parent=CBEC_104824;ID=CBEC_104824_intron
X	QG2082_V1	CDS	4638376	4638531	.	-	0	ID=CBEC_104841;Parent=CBEC_104824
X	QG2082_V1	exon	4638376	4638531	.	-	.	ID=CBEC_104832;Parent=CBEC_104824
X	QG2082_V1	intron	4638532	4638576	.	-	0	Parent=CBEC_104824;ID=CBEC_104824_intron
X	QG2082_V1	CDS	4638577	4638732	.	-	0	ID=CBEC_104842;Parent=CBEC_104824
X	QG2082_V1	exon	4638577	4638732	.	-	.	ID=CBEC_104833;Parent=CBEC_104824
X	QG2082_V1	repeat_region	4639205	4639284	.	.	.	X=Cluster1235_29XXXXDNA-TcMar-Tc1;ID=Cluster1235_29XXXXDNA-TcMar-Tc1;intact=TRUE
X	QG2082_V1	repeat_region	4639287	4639585	.	.	.	X=Cluster402_1059XXXXDNA-TcMar-Tc1;ID=Cluster402_1059XXXXDNA-TcMar-Tc1;intact=TRUE
X	QG2082_V1	repeat_region	4640088	4640097	.	.	.	X=Cluster1235_30XXXXDNA-TcMar-Tc1;ID=Cluster1235_30XXXXDNA-TcMar-Tc1;intact=TRUE
X	QG2082_V1	repeat_region	4640098	4640180	.	.	.	X=Cluster1235_31XXXXDNA-TcMar-Tc1;ID=Cluster1235_31XXXXDNA-TcMar-Tc1;intact=TRUE
X	QG2082_V1	repeat_region	4640181	4640182	.	.	.	X=Cluster1235_31XXXXDNA-TcMar-Tc1;ID=Cluster1235_31XXXXDNA-TcMar-Tc1;intact=TRUE
X	QG2082_V1	repeat_region	4640207	4640230	.	.	.	X=AGn_93XXXXSimple_repeat;ID=AGn_93XXXXSimple_repeat;intact=TRUE
X	QG2082_V1	CDS	4641217	4641540	.	-	0	ID=CBEC_104858;Parent=CBEC_104854
X	QG2082_V1	exon	4641217	4641540	.	-	.	ID=CBEC_104855;Parent=CBEC_104854
X	QG2082_V1	gene	4641217	4642018	.	-	.	ID=CBEC_104853;Name=EVM prediction X.816
X	QG2082_V1	mRNA	4641217	4642018	.	-	.	ID=CBEC_104854;Parent=CBEC_104853;Name=EVM prediction X.816;InterPro=IPR046360,IPR008967,IPR036960;Gene_Ontology=GO:0003700,GO:0045893,GO:0006355,GO:0005634
X	QG2082_V1	intron	4641541	4641583	.	-	0	Parent=CBEC_104854;ID=CBEC_104854_intron
X	QG2082_V1	CDS	4641584	4641700	.	-	0	ID=CBEC_104859;Parent=CBEC_104854
X	QG2082_V1	exon	4641584	4641700	.	-	.	ID=CBEC_104856;Parent=CBEC_104854
X	QG2082_V1	intron	4641701	4641751	.	-	0	Parent=CBEC_104854;ID=CBEC_104854_intron
X	QG2082_V1	CDS	4641752	4642018	.	-	0	ID=CBEC_104860;Parent=CBEC_104854
X	QG2082_V1	exon	4641752	4642018	.	-	.	ID=CBEC_104857;Parent=CBEC_104854
X	QG2082_V1	CDS	4642619	4642710	.	+	0	ID=CBEC_104878;Parent=CBEC_104872
X	QG2082_V1	exon	4642619	4642710	.	+	.	ID=CBEC_104873;Parent=CBEC_104872
X	QG2082_V1	gene	4642619	4644745	.	+	.	ID=CBEC_104871;Name=EVM prediction X.817
X	QG2082_V1	mRNA	4642619	4644745	.	+	.	ID=CBEC_104872;Parent=CBEC_104871;Name=EVM prediction X.817
X	QG2082_V1	intron	4642711	4642759	.	+	1	Parent=CBEC_104872;ID=CBEC_104872_intron
X	QG2082_V1	CDS	4642760	4642836	.	+	1	ID=CBEC_104879;Parent=CBEC_104872
X	QG2082_V1	exon	4642760	4642836	.	+	.	ID=CBEC_104874;Parent=CBEC_104872
X	QG2082_V1	intron	4642837	4644180	.	+	2	Parent=CBEC_104872;ID=CBEC_104872_intron
X	QG2082_V1	CDS	4644181	4644439	.	+	2	ID=CBEC_104880;Parent=CBEC_104872
X	QG2082_V1	exon	4644181	4644439	.	+	.	ID=CBEC_104875;Parent=CBEC_104872
X	QG2082_V1	intron	4644440	4644482	.	+	1	Parent=CBEC_104872;ID=CBEC_104872_intron
X	QG2082_V1	CDS	4644483	4644582	.	+	1	ID=CBEC_104881;Parent=CBEC_104872
X	QG2082_V1	exon	4644483	4644582	.	+	.	ID=CBEC_104876;Parent=CBEC_104872
X	QG2082_V1	intron	4644583	4644628	.	+	0	Parent=CBEC_104872;ID=CBEC_104872_intron
X	QG2082_V1	CDS	4644629	4644745	.	+	0	ID=CBEC_104882;Parent=CBEC_104872
X	QG2082_V1	exon	4644629	4644745	.	+	.	ID=CBEC_104877;Parent=CBEC_104872
X	QG2082_V1	repeat_region	4647085	4648302	.	.	.	X=Cluster537_134XXXXDNA-TcMar-Tc1;ID=Cluster537_134XXXXDNA-TcMar-Tc1;intact=TRUE
X	QG2082_V1	repeat_region	4648303	4649904	.	.	.	X=Cluster537_135XXXXDNA-TcMar-Tc1;ID=Cluster537_135XXXXDNA-TcMar-Tc1;intact=TRUE
X	QG2082_V1	repeat_region	4649928	4650286	.	.	.	X=Cluster537_136XXXXDNA-TcMar-Tc1;ID=Cluster537_136XXXXDNA-TcMar-Tc1;intact=TRUE
X	QG2082_V1	CDS	4650819	4650860	.	+	0	ID=CBEC_104897;Parent=CBEC_104894
X	QG2082_V1	exon	4650819	4650860	.	+	.	ID=CBEC_104895;Parent=CBEC_104894
X	QG2082_V1	gene	4650819	4653268	.	+	.	ID=CBEC_104893;Name=EVM prediction X.818
X	QG2082_V1	mRNA	4650819	4653268	.	+	.	ID=CBEC_104894;Parent=CBEC_104893;Name=EVM prediction X.818
X	QG2082_V1	intron	4650861	4653049	.	+	0	Parent=CBEC_104894;ID=CBEC_104894_intron
X	QG2082_V1	repeat_region	4652100	4652203	.	.	.	X=Cluster946_70XXXXUnknown;ID=Cluster946_70XXXXUnknown;intact=TRUE
X	QG2082_V1	repeat_region	4652545	4652622	.	.	.	X=Cluster910_1131XXXXUnknown;ID=Cluster910_1131XXXXUnknown;intact=TRUE
X	QG2082_V1	CDS	4653050	4653268	.	+	0	ID=CBEC_104898;Parent=CBEC_104894
X	QG2082_V1	exon	4653050	4653268	.	+	.	ID=CBEC_104896;Parent=CBEC_104894
X	QG2082_V1	repeat_region	4653369	4653417	.	.	.	X=TGTTTTn_2XXXXSimple_repeat;ID=TGTTTTn_2XXXXSimple_repeat;intact=TRUE
X	QG2082_V1	repeat_region	4653688	4653898	.	.	.	X=Cluster1518_50XXXXDNA-hAT;ID=Cluster1518_50XXXXDNA-hAT;intact=TRUE
X	QG2082_V1	CDS	4654058	4654095	.	-	2	ID=CBEC_104915;Parent=CBEC_104910
X	QG2082_V1	exon	4654058	4654095	.	-	.	ID=CBEC_104911;Parent=CBEC_104910
X	QG2082_V1	gene	4654058	4654721	.	-	.	ID=CBEC_104909;Name=EVM prediction X.819
X	QG2082_V1	mRNA	4654058	4654721	.	-	.	ID=CBEC_104910;Parent=CBEC_104909;Name=EVM prediction X.819
X	QG2082_V1	intron	4654096	4654141	.	-	2	Parent=CBEC_104910;ID=CBEC_104910_intron
X	QG2082_V1	CDS	4654142	4654354	.	-	2	ID=CBEC_104916;Parent=CBEC_104910
X	QG2082_V1	exon	4654142	4654354	.	-	.	ID=CBEC_104912;Parent=CBEC_104910
X	QG2082_V1	intron	4654355	4654432	.	-	2	Parent=CBEC_104910;ID=CBEC_104910_intron
X	QG2082_V1	repeat_region	4654356	4654395	.	.	.	X=A-rich_2382XXXXA-rich;ID=A-rich_2382XXXXA-rich;intact=TRUE
X	QG2082_V1	CDS	4654433	4654627	.	-	2	ID=CBEC_104917;Parent=CBEC_104910
X	QG2082_V1	exon	4654433	4654627	.	-	.	ID=CBEC_104913;Parent=CBEC_104910
X	QG2082_V1	intron	4654628	4654681	.	-	0	Parent=CBEC_104910;ID=CBEC_104910_intron
X	QG2082_V1	CDS	4654682	4654721	.	-	0	ID=CBEC_104918;Parent=CBEC_104910
X	QG2082_V1	exon	4654682	4654721	.	-	.	ID=CBEC_104914;Parent=CBEC_104910
X	QG2082_V1	repeat_region	4655973	4656023	.	.	.	X=Cluster402_1060XXXXDNA-TcMar-Tc1;ID=Cluster402_1060XXXXDNA-TcMar-Tc1;intact=TRUE
X	QG2082_V1	repeat_region	4656115	4656180	.	.	.	X=Cluster402_1061XXXXDNA-TcMar-Tc1;ID=Cluster402_1061XXXXDNA-TcMar-Tc1;intact=TRUE
X	QG2082_V1	repeat_region	4656401	4656564	.	.	.	X=Cluster402_1062XXXXDNA-TcMar-Tc1;ID=Cluster402_1062XXXXDNA-TcMar-Tc1;intact=TRUE
X	QG2082_V1	repeat_region	4656808	4657162	.	.	.	X=Cluster434_2146XXXXDNA-TcMar-Tc1;ID=Cluster434_2146XXXXDNA-TcMar-Tc1;intact=TRUE
X	QG2082_V1	CDS	4657461	4657494	.	+	0	ID=CBEC_104934;Parent=CBEC_104930
X	QG2082_V1	exon	4657461	4657494	.	+	.	ID=CBEC_104931;Parent=CBEC_104930
X	QG2082_V1	gene	4657461	4657833	.	+	.	ID=CBEC_104929;Name=EVM prediction X.820
X	QG2082_V1	mRNA	4657461	4657833	.	+	.	ID=CBEC_104930;Parent=CBEC_104929;Name=EVM prediction X.820
X	QG2082_V1	intron	4657495	4657548	.	+	2	Parent=CBEC_104930;ID=CBEC_104930_intron
X	QG2082_V1	CDS	4657549	4657713	.	+	2	ID=CBEC_104935;Parent=CBEC_104930
X	QG2082_V1	exon	4657549	4657713	.	+	.	ID=CBEC_104932;Parent=CBEC_104930
X	QG2082_V1	intron	4657714	4657765	.	+	2	Parent=CBEC_104930;ID=CBEC_104930_intron
X	QG2082_V1	CDS	4657766	4657833	.	+	2	ID=CBEC_104936;Parent=CBEC_104930
X	QG2082_V1	exon	4657766	4657833	.	+	.	ID=CBEC_104933;Parent=CBEC_104930
X	QG2082_V1	repeat_region	4657869	4658184	.	.	.	X=Cluster434_2147XXXXDNA-TcMar-Tc1;ID=Cluster434_2147XXXXDNA-TcMar-Tc1;intact=TRUE
X	QG2082_V1	repeat_region	4658185	4658212	.	.	.	X=Cluster1323_611XXXXUnknown;ID=Cluster1323_611XXXXUnknown;intact=TRUE
X	QG2082_V1	repeat_region	4658213	4658226	.	.	.	X=Cluster1323_611XXXXUnknown;ID=Cluster1323_611XXXXUnknown;intact=TRUE
X	QG2082_V1	repeat_region	4658240	4658466	.	.	.	X=Cluster1387_394XXXXDNA-TcMar-Tc1;ID=Cluster1387_394XXXXDNA-TcMar-Tc1;intact=TRUE
X	QG2082_V1	repeat_region	4658542	4658824	.	.	.	X=Cluster55_527XXXXDNA-TcMar-Tc1;ID=Cluster55_527XXXXDNA-TcMar-Tc1;intact=TRUE
X	QG2082_V1	repeat_region	4658852	4658941	.	.	.	X=Cluster946_71XXXXUnknown;ID=Cluster946_71XXXXUnknown;intact=TRUE
X	QG2082_V1	repeat_region	4659533	4659561	.	.	.	X=Cluster402_1063XXXXDNA-TcMar-Tc1;ID=Cluster402_1063XXXXDNA-TcMar-Tc1;intact=TRUE
X	QG2082_V1	repeat_region	4659562	4659901	.	.	.	X=Cluster402_1064XXXXDNA-TcMar-Tc1;ID=Cluster402_1064XXXXDNA-TcMar-Tc1;intact=TRUE
X	QG2082_V1	repeat_region	4660203	4660283	.	.	.	X=GA-rich_1779XXXXGA-rich;ID=GA-rich_1779XXXXGA-rich;intact=TRUE
X	QG2082_V1	CDS	4660411	4660484	.	+	0	ID=CBEC_104955;Parent=CBEC_104948
X	QG2082_V1	exon	4660411	4660484	.	+	.	ID=CBEC_104949;Parent=CBEC_104948
X	QG2082_V1	gene	4660411	4664740	.	+	.	ID=CBEC_104947;Name=EVM prediction X.821
X	QG2082_V1	mRNA	4660411	4664740	.	+	.	ID=CBEC_104948;Parent=CBEC_104947;Name=EVM prediction X.821
X	QG2082_V1	intron	4660485	4661283	.	+	1	Parent=CBEC_104948;ID=CBEC_104948_intron
X	QG2082_V1	repeat_region	4660887	4661240	.	.	.	X=Cluster901_8XXXXDNA-TcMar-Tc1;ID=Cluster901_8XXXXDNA-TcMar-Tc1;intact=TRUE
X	QG2082_V1	CDS	4661284	4661386	.	+	1	ID=CBEC_104956;Parent=CBEC_104948
X	QG2082_V1	exon	4661284	4661386	.	+	.	ID=CBEC_104950;Parent=CBEC_104948
X	QG2082_V1	intron	4661387	4661432	.	+	0	Parent=CBEC_104948;ID=CBEC_104948_intron
X	QG2082_V1	CDS	4661433	4661677	.	+	0	ID=CBEC_104957;Parent=CBEC_104948
X	QG2082_V1	exon	4661433	4661677	.	+	.	ID=CBEC_104951;Parent=CBEC_104948
X	QG2082_V1	intron	4661678	4664050	.	+	1	Parent=CBEC_104948;ID=CBEC_104948_intron
X	QG2082_V1	repeat_region	4663770	4663863	.	.	.	X=Cluster901_9XXXXDNA-TcMar-Tc1;ID=Cluster901_9XXXXDNA-TcMar-Tc1;intact=TRUE
X	QG2082_V1	repeat_region	4663867	4664010	.	.	.	X=Cluster901_10XXXXDNA-TcMar-Tc1;ID=Cluster901_10XXXXDNA-TcMar-Tc1;intact=TRUE
X	QG2082_V1	CDS	4664051	4664097	.	+	1	ID=CBEC_104958;Parent=CBEC_104948
X	QG2082_V1	exon	4664051	4664097	.	+	.	ID=CBEC_104952;Parent=CBEC_104948
X	QG2082_V1	intron	4664098	4664239	.	+	2	Parent=CBEC_104948;ID=CBEC_104948_intron
X	QG2082_V1	CDS	4664240	4664500	.	+	2	ID=CBEC_104959;Parent=CBEC_104948
X	QG2082_V1	exon	4664240	4664500	.	+	.	ID=CBEC_104953;Parent=CBEC_104948
X	QG2082_V1	intron	4664501	4664549	.	+	2	Parent=CBEC_104948;ID=CBEC_104948_intron
X	QG2082_V1	CDS	4664550	4664740	.	+	2	ID=CBEC_104960;Parent=CBEC_104948
X	QG2082_V1	exon	4664550	4664740	.	+	.	ID=CBEC_104954;Parent=CBEC_104948
X	QG2082_V1	CDS	4665266	4665381	.	-	2	ID=CBEC_104978;Parent=CBEC_104972
X	QG2082_V1	exon	4665266	4665381	.	-	.	ID=CBEC_104973;Parent=CBEC_104972
X	QG2082_V1	gene	4665266	4666612	.	-	.	ID=CBEC_104971;Name=EVM prediction X.822;celegans_gene_ids=WBGene00013244;celegans_gene_names=Y56A3A.33
X	QG2082_V1	mRNA	4665266	4666612	.	-	.	ID=CBEC_104972;Parent=CBEC_104971;Name=EVM prediction X.822;InterPro=IPR012337,IPR013520,IPR034922,IPR036397;Gene_Ontology=GO:0003676
X	QG2082_V1	intron	4665382	4665429	.	-	2	Parent=CBEC_104972;ID=CBEC_104972_intron
X	QG2082_V1	CDS	4665430	4665552	.	-	2	ID=CBEC_104979;Parent=CBEC_104972
X	QG2082_V1	exon	4665430	4665552	.	-	.	ID=CBEC_104974;Parent=CBEC_104972
X	QG2082_V1	intron	4665553	4665600	.	-	2	Parent=CBEC_104972;ID=CBEC_104972_intron
X	QG2082_V1	CDS	4665601	4665633	.	-	2	ID=CBEC_104980;Parent=CBEC_104972
X	QG2082_V1	exon	4665601	4665633	.	-	.	ID=CBEC_104975;Parent=CBEC_104972
X	QG2082_V1	intron	4665634	4666313	.	-	0	Parent=CBEC_104972;ID=CBEC_104972_intron
X	QG2082_V1	repeat_region	4665942	4666022	.	.	.	X=Cluster910_1132XXXXUnknown;ID=Cluster910_1132XXXXUnknown;intact=TRUE
X	QG2082_V1	CDS	4666314	4666515	.	-	0	ID=CBEC_104981;Parent=CBEC_104972
X	QG2082_V1	exon	4666314	4666515	.	-	.	ID=CBEC_104976;Parent=CBEC_104972
X	QG2082_V1	intron	4666516	4666564	.	-	0	Parent=CBEC_104972;ID=CBEC_104972_intron
X	QG2082_V1	CDS	4666565	4666612	.	-	0	ID=CBEC_104982;Parent=CBEC_104972
X	QG2082_V1	exon	4666565	4666612	.	-	.	ID=CBEC_104977;Parent=CBEC_104972
X	QG2082_V1	repeat_region	4669364	4669402	.	.	.	X=TTGTATTn_2XXXXSimple_repeat;ID=TTGTATTn_2XXXXSimple_repeat;intact=TRUE
X	QG2082_V1	repeat_region	4669557	4669652	.	.	.	X=Cluster972_13XXXXLTR-Pao;ID=Cluster972_13XXXXLTR-Pao;intact=TRUE
X	QG2082_V1	repeat_region	4669655	4669774	.	.	.	X=Cluster972_14XXXXLTR-Pao;ID=Cluster972_14XXXXLTR-Pao;intact=TRUE
X	QG2082_V1	repeat_region	4669775	4670143	.	.	.	X=Cluster434_2148XXXXDNA-TcMar-Tc1;ID=Cluster434_2148XXXXDNA-TcMar-Tc1;intact=TRUE
X	QG2082_V1	repeat_region	4670144	4670169	.	.	.	X=Cluster1323_612XXXXUnknown;ID=Cluster1323_612XXXXUnknown;intact=TRUE
X	QG2082_V1	repeat_region	4670175	4670368	.	.	.	X=Cluster972_15XXXXLTR-Pao;ID=Cluster972_15XXXXLTR-Pao;intact=TRUE
X	QG2082_V1	CDS	4670659	4670938	.	-	1	ID=CBEC_104999;Parent=CBEC_104994
X	QG2082_V1	exon	4670659	4670938	.	-	.	ID=CBEC_104995;Parent=CBEC_104994
X	QG2082_V1	gene	4670659	4673754	.	-	.	ID=CBEC_104993;Name=EVM prediction X.823
X	QG2082_V1	mRNA	4670659	4673754	.	-	.	ID=CBEC_104994;Parent=CBEC_104993;Name=EVM prediction X.823
X	QG2082_V1	intron	4670939	4673389	.	-	0	Parent=CBEC_104994;ID=CBEC_104994_intron
X	QG2082_V1	repeat_region	4673135	4673173	.	.	.	X=A-rich_2383XXXXA-rich;ID=A-rich_2383XXXXA-rich;intact=TRUE
X	QG2082_V1	CDS	4673390	4673535	.	-	0	ID=CBEC_105000;Parent=CBEC_104994
X	QG2082_V1	exon	4673390	4673535	.	-	.	ID=CBEC_104996;Parent=CBEC_104994
X	QG2082_V1	repeat_region	4673397	4673448	.	.	.	X=GTTn_27XXXXSimple_repeat;ID=GTTn_27XXXXSimple_repeat;intact=TRUE
X	QG2082_V1	intron	4673536	4673586	.	-	0	Parent=CBEC_104994;ID=CBEC_104994_intron
X	QG2082_V1	CDS	4673587	4673658	.	-	0	ID=CBEC_105001;Parent=CBEC_104994
X	QG2082_V1	exon	4673587	4673658	.	-	.	ID=CBEC_104997;Parent=CBEC_104994
X	QG2082_V1	intron	4673659	4673703	.	-	0	Parent=CBEC_104994;ID=CBEC_104994_intron
X	QG2082_V1	CDS	4673704	4673754	.	-	0	ID=CBEC_105002;Parent=CBEC_104994
X	QG2082_V1	exon	4673704	4673754	.	-	.	ID=CBEC_104998;Parent=CBEC_104994
X	QG2082_V1	repeat_region	4673984	4674266	.	.	.	X=A-rich_2384XXXXA-rich;ID=A-rich_2384XXXXA-rich;intact=TRUE
X	QG2082_V1	repeat_region	4675051	4675091	.	.	.	X=A-rich_2385XXXXA-rich;ID=A-rich_2385XXXXA-rich;intact=TRUE
X	QG2082_V1	CDS	4675639	4675764	.	+	0	ID=CBEC_105018;Parent=CBEC_105014
X	QG2082_V1	exon	4675639	4675764	.	+	.	ID=CBEC_105015;Parent=CBEC_105014
X	QG2082_V1	gene	4675639	4677291	.	+	.	ID=CBEC_105013;Name=EVM prediction X.824
X	QG2082_V1	mRNA	4675639	4677291	.	+	.	ID=CBEC_105014;Parent=CBEC_105013;Name=EVM prediction X.824
X	QG2082_V1	intron	4675765	4675830	.	+	0	Parent=CBEC_105014;ID=CBEC_105014_intron
X	QG2082_V1	CDS	4675831	4676777	.	+	0	ID=CBEC_105019;Parent=CBEC_105014
X	QG2082_V1	exon	4675831	4676777	.	+	.	ID=CBEC_105016;Parent=CBEC_105014
X	QG2082_V1	repeat_region	4675968	4676087	.	.	.	X=Cluster859_15XXXXUnknown;ID=Cluster859_15XXXXUnknown;intact=TRUE
X	QG2082_V1	repeat_region	4676096	4676215	.	.	.	X=Cluster859_16XXXXUnknown;ID=Cluster859_16XXXXUnknown;intact=TRUE
X	QG2082_V1	repeat_region	4676323	4676442	.	.	.	X=Cluster859_17XXXXUnknown;ID=Cluster859_17XXXXUnknown;intact=TRUE
X	QG2082_V1	repeat_region	4676499	4676575	.	.	.	X=Cluster859_18XXXXUnknown;ID=Cluster859_18XXXXUnknown;intact=TRUE
X	QG2082_V1	repeat_region	4676766	4676839	.	.	.	X=Cluster859_19XXXXUnknown;ID=Cluster859_19XXXXUnknown;intact=TRUE
X	QG2082_V1	intron	4676778	4677287	.	+	1	Parent=CBEC_105014;ID=CBEC_105014_intron
X	QG2082_V1	repeat_region	4676855	4676888	.	.	.	X=A-rich_2386XXXXA-rich;ID=A-rich_2386XXXXA-rich;intact=TRUE
X	QG2082_V1	CDS	4677288	4677291	.	+	1	ID=CBEC_105020;Parent=CBEC_105014
X	QG2082_V1	exon	4677288	4677291	.	+	.	ID=CBEC_105017;Parent=CBEC_105014
X	QG2082_V1	repeat_region	4677304	4677361	.	.	.	X=ACCATTn_1XXXXSimple_repeat;ID=ACCATTn_1XXXXSimple_repeat;intact=TRUE
X	QG2082_V1	CDS	4677397	4677612	.	-	0	ID=CBEC_105035;Parent=CBEC_105032
X	QG2082_V1	exon	4677397	4677612	.	-	.	ID=CBEC_105033;Parent=CBEC_105032
X	QG2082_V1	gene	4677397	4679120	.	-	.	ID=CBEC_105031;Name=EVM prediction X.825
X	QG2082_V1	mRNA	4677397	4679120	.	-	.	ID=CBEC_105032;Parent=CBEC_105031;Name=EVM prediction X.825
X	QG2082_V1	intron	4677613	4678940	.	-	0	Parent=CBEC_105032;ID=CBEC_105032_intron
X	QG2082_V1	repeat_region	4678027	4678122	.	.	.	X=Cluster400_34XXXXDNA-TcMar-Tc1;ID=Cluster400_34XXXXDNA-TcMar-Tc1;intact=TRUE
X	QG2082_V1	CDS	4678941	4679120	.	-	0	ID=CBEC_105036;Parent=CBEC_105032
X	QG2082_V1	exon	4678941	4679120	.	-	.	ID=CBEC_105034;Parent=CBEC_105032
X	QG2082_V1	repeat_region	4679038	4679082	.	.	.	X=GTCn_20XXXXSimple_repeat;ID=GTCn_20XXXXSimple_repeat;intact=TRUE
X	QG2082_V1	CDS	4679285	4679389	.	-	0	ID=CBEC_105052;Parent=CBEC_105048
X	QG2082_V1	exon	4679285	4679389	.	-	.	ID=CBEC_105049;Parent=CBEC_105048
X	QG2082_V1	gene	4679285	4680966	.	-	.	ID=CBEC_105047;Name=EVM prediction X.826
X	QG2082_V1	mRNA	4679285	4680966	.	-	.	ID=CBEC_105048;Parent=CBEC_105047;Name=EVM prediction X.826
X	QG2082_V1	intron	4679390	4680205	.	-	0	Parent=CBEC_105048;ID=CBEC_105048_intron
X	QG2082_V1	repeat_region	4679704	4679749	.	.	.	X=TTTATTn_8XXXXSimple_repeat;ID=TTTATTn_8XXXXSimple_repeat;intact=TRUE
X	QG2082_V1	CDS	4680206	4680403	.	-	0	ID=CBEC_105053;Parent=CBEC_105048
X	QG2082_V1	exon	4680206	4680403	.	-	.	ID=CBEC_105050;Parent=CBEC_105048
X	QG2082_V1	intron	4680404	4680894	.	-	0	Parent=CBEC_105048;ID=CBEC_105048_intron
X	QG2082_V1	CDS	4680895	4680966	.	-	0	ID=CBEC_105054;Parent=CBEC_105048
X	QG2082_V1	exon	4680895	4680966	.	-	.	ID=CBEC_105051;Parent=CBEC_105048
X	QG2082_V1	repeat_region	4682022	4682045	.	.	.	X=GAn_92XXXXSimple_repeat;ID=GAn_92XXXXSimple_repeat;intact=TRUE
X	QG2082_V1	repeat_region	4682152	4682181	.	.	.	X=An_284XXXXSimple_repeat;ID=An_284XXXXSimple_repeat;intact=TRUE
X	QG2082_V1	repeat_region	4682768	4682885	.	.	.	X=Cluster946_72XXXXUnknown;ID=Cluster946_72XXXXUnknown;intact=TRUE
X	QG2082_V1	CDS	4682976	4683073	.	-	2	ID=CBEC_105075;Parent=CBEC_105066
X	QG2082_V1	exon	4682976	4683073	.	-	.	ID=CBEC_105067;Parent=CBEC_105066
X	QG2082_V1	gene	4682976	4685195	.	-	.	ID=CBEC_105065;Name=EVM prediction X.827
X	QG2082_V1	mRNA	4682976	4685195	.	-	.	ID=CBEC_105066;Parent=CBEC_105065;Name=EVM prediction X.827
X	QG2082_V1	intron	4683074	4683120	.	-	2	Parent=CBEC_105066;ID=CBEC_105066_intron
X	QG2082_V1	CDS	4683121	4683258	.	-	2	ID=CBEC_105076;Parent=CBEC_105066
X	QG2082_V1	exon	4683121	4683258	.	-	.	ID=CBEC_105068;Parent=CBEC_105066
X	QG2082_V1	intron	4683259	4683304	.	-	2	Parent=CBEC_105066;ID=CBEC_105066_intron
X	QG2082_V1	CDS	4683305	4683475	.	-	2	ID=CBEC_105077;Parent=CBEC_105066
X	QG2082_V1	exon	4683305	4683475	.	-	.	ID=CBEC_105069;Parent=CBEC_105066
X	QG2082_V1	intron	4683476	4683523	.	-	2	Parent=CBEC_105066;ID=CBEC_105066_intron
X	QG2082_V1	CDS	4683524	4683757	.	-	2	ID=CBEC_105078;Parent=CBEC_105066
X	QG2082_V1	exon	4683524	4683757	.	-	.	ID=CBEC_105070;Parent=CBEC_105066
X	QG2082_V1	intron	4683758	4684250	.	-	2	Parent=CBEC_105066;ID=CBEC_105066_intron
X	QG2082_V1	repeat_region	4683846	4684194	.	.	.	X=Cluster434_2149XXXXDNA-TcMar-Tc1;ID=Cluster434_2149XXXXDNA-TcMar-Tc1;intact=TRUE
X	QG2082_V1	repeat_region	4684195	4684225	.	.	.	X=Cluster434_2150XXXXDNA-TcMar-Tc1;ID=Cluster434_2150XXXXDNA-TcMar-Tc1;intact=TRUE
X	QG2082_V1	CDS	4684251	4684442	.	-	2	ID=CBEC_105079;Parent=CBEC_105066
X	QG2082_V1	exon	4684251	4684442	.	-	.	ID=CBEC_105071;Parent=CBEC_105066
X	QG2082_V1	intron	4684443	4684557	.	-	2	Parent=CBEC_105066;ID=CBEC_105066_intron
X	QG2082_V1	CDS	4684558	4684761	.	-	2	ID=CBEC_105080;Parent=CBEC_105066
X	QG2082_V1	exon	4684558	4684761	.	-	.	ID=CBEC_105072;Parent=CBEC_105066
X	QG2082_V1	intron	4684762	4684880	.	-	2	Parent=CBEC_105066;ID=CBEC_105066_intron
X	QG2082_V1	CDS	4684881	4685090	.	-	2	ID=CBEC_105081;Parent=CBEC_105066
X	QG2082_V1	exon	4684881	4685090	.	-	.	ID=CBEC_105073;Parent=CBEC_105066
X	QG2082_V1	intron	4685091	4685137	.	-	0	Parent=CBEC_105066;ID=CBEC_105066_intron
X	QG2082_V1	CDS	4685138	4685195	.	-	0	ID=CBEC_105082;Parent=CBEC_105066
X	QG2082_V1	exon	4685138	4685195	.	-	.	ID=CBEC_105074;Parent=CBEC_105066
X	QG2082_V1	CDS	4685403	4685443	.	-	2	ID=CBEC_105099;Parent=CBEC_105094
X	QG2082_V1	exon	4685403	4685443	.	-	.	ID=CBEC_105095;Parent=CBEC_105094
X	QG2082_V1	gene	4685403	4685966	.	-	.	ID=CBEC_105093;Name=EVM prediction X.828
X	QG2082_V1	mRNA	4685403	4685966	.	-	.	ID=CBEC_105094;Parent=CBEC_105093;Name=EVM prediction X.828
X	QG2082_V1	intron	4685444	4685561	.	-	2	Parent=CBEC_105094;ID=CBEC_105094_intron
X	QG2082_V1	CDS	4685562	4685645	.	-	2	ID=CBEC_105100;Parent=CBEC_105094
X	QG2082_V1	exon	4685562	4685645	.	-	.	ID=CBEC_105096;Parent=CBEC_105094
X	QG2082_V1	intron	4685646	4685692	.	-	2	Parent=CBEC_105094;ID=CBEC_105094_intron
X	QG2082_V1	CDS	4685693	4685734	.	-	2	ID=CBEC_105101;Parent=CBEC_105094
X	QG2082_V1	exon	4685693	4685734	.	-	.	ID=CBEC_105097;Parent=CBEC_105094
X	QG2082_V1	intron	4685735	4685782	.	-	0	Parent=CBEC_105094;ID=CBEC_105094_intron
X	QG2082_V1	CDS	4685783	4685966	.	-	0	ID=CBEC_105102;Parent=CBEC_105094
X	QG2082_V1	exon	4685783	4685966	.	-	.	ID=CBEC_105098;Parent=CBEC_105094
X	QG2082_V1	repeat_region	4687368	4688969	.	.	.	X=Cluster537_137XXXXDNA-TcMar-Tc1;ID=Cluster537_137XXXXDNA-TcMar-Tc1;intact=TRUE
X	QG2082_V1	CDS	4689728	4689937	.	+	0	ID=CBEC_105116;Parent=CBEC_105114
X	QG2082_V1	exon	4689728	4689937	.	+	.	ID=CBEC_105115;Parent=CBEC_105114
X	QG2082_V1	gene	4689728	4689937	.	+	.	ID=CBEC_105113;Name=EVM prediction X.829
X	QG2082_V1	mRNA	4689728	4689937	.	+	.	ID=CBEC_105114;Parent=CBEC_105113;Name=EVM prediction X.829
X	QG2082_V1	repeat_region	4690520	4690612	.	.	.	X=Cluster946_73XXXXUnknown;ID=Cluster946_73XXXXUnknown;intact=TRUE
X	QG2082_V1	repeat_region	4690834	4690901	.	.	.	X=Cluster434_2151XXXXDNA-TcMar-Tc1;ID=Cluster434_2151XXXXDNA-TcMar-Tc1;intact=TRUE
X	QG2082_V1	repeat_region	4692352	4692442	.	.	.	X=Cluster653_43XXXXUnknown;ID=Cluster653_43XXXXUnknown;intact=TRUE
X	QG2082_V1	repeat_region	4693982	4694440	.	.	.	X=Cluster55_528XXXXDNA-TcMar-Tc1;ID=Cluster55_528XXXXDNA-TcMar-Tc1;intact=TRUE
X	QG2082_V1	CDS	4694536	4694699	.	-	2	ID=CBEC_105132;Parent=CBEC_105128
X	QG2082_V1	exon	4694536	4694699	.	-	.	ID=CBEC_105129;Parent=CBEC_105128
X	QG2082_V1	gene	4694536	4695180	.	-	.	ID=CBEC_105127;Name=EVM prediction X.830
X	QG2082_V1	mRNA	4694536	4695180	.	-	.	ID=CBEC_105128;Parent=CBEC_105127;Name=EVM prediction X.830
X	QG2082_V1	intron	4694700	4694747	.	-	2	Parent=CBEC_105128;ID=CBEC_105128_intron
X	QG2082_V1	CDS	4694748	4695002	.	-	2	ID=CBEC_105133;Parent=CBEC_105128
X	QG2082_V1	exon	4694748	4695002	.	-	.	ID=CBEC_105130;Parent=CBEC_105128
X	QG2082_V1	intron	4695003	4695050	.	-	0	Parent=CBEC_105128;ID=CBEC_105128_intron
X	QG2082_V1	repeat_region	4695007	4695036	.	.	.	X=A-rich_2387XXXXA-rich;ID=A-rich_2387XXXXA-rich;intact=TRUE
X	QG2082_V1	CDS	4695051	4695180	.	-	0	ID=CBEC_105134;Parent=CBEC_105128
X	QG2082_V1	exon	4695051	4695180	.	-	.	ID=CBEC_105131;Parent=CBEC_105128
X	QG2082_V1	repeat_region	4696213	4696816	.	.	.	X=Cluster852_37XXXXLINE-R2-NeSL;ID=Cluster852_37XXXXLINE-R2-NeSL;intact=TRUE
X	QG2082_V1	repeat_region	4696926	4697416	.	.	.	X=Cluster55_529XXXXDNA-TcMar-Tc1;ID=Cluster55_529XXXXDNA-TcMar-Tc1;intact=TRUE
X	QG2082_V1	repeat_region	4697686	4697738	.	.	.	X=Cluster653_44XXXXUnknown;ID=Cluster653_44XXXXUnknown;intact=TRUE
X	QG2082_V1	repeat_region	4697746	4697809	.	.	.	X=Cluster1271_3XXXXUnknown;ID=Cluster1271_3XXXXUnknown;intact=TRUE
X	QG2082_V1	repeat_region	4697867	4698300	.	.	.	X=Cluster1494_6XXXXDNA-TcMar-Tc1;ID=Cluster1494_6XXXXDNA-TcMar-Tc1;intact=TRUE
X	QG2082_V1	repeat_region	4699682	4699851	.	.	.	X=Cluster402_1065XXXXDNA-TcMar-Tc1;ID=Cluster402_1065XXXXDNA-TcMar-Tc1;intact=TRUE
X	QG2082_V1	repeat_region	4699882	4700193	.	.	.	X=Cluster104_102XXXXDNA-TcMar-Tc1;ID=Cluster104_102XXXXDNA-TcMar-Tc1;intact=TRUE
X	QG2082_V1	repeat_region	4700197	4700513	.	.	.	X=Cluster104_103XXXXDNA-TcMar-Tc1;ID=Cluster104_103XXXXDNA-TcMar-Tc1;intact=TRUE
X	QG2082_V1	repeat_region	4700517	4700792	.	.	.	X=Cluster104_104XXXXDNA-TcMar-Tc1;ID=Cluster104_104XXXXDNA-TcMar-Tc1;intact=TRUE
X	QG2082_V1	repeat_region	4700829	4700961	.	.	.	X=Cluster1026_847XXXXDNA-CMC-Chapaev;ID=Cluster1026_847XXXXDNA-CMC-Chapaev;intact=TRUE
X	QG2082_V1	repeat_region	4701079	4701242	.	.	.	X=Cluster273_33XXXXDNA-CMC-Chapaev;ID=Cluster273_33XXXXDNA-CMC-Chapaev;intact=TRUE
X	QG2082_V1	repeat_region	4701648	4702496	.	.	.	X=Cluster1350_18XXXXDNA-TcMar-Tc1;ID=Cluster1350_18XXXXDNA-TcMar-Tc1;intact=TRUE
X	QG2082_V1	repeat_region	4702497	4702858	.	.	.	X=Cluster1217_102XXXXDNA-TcMar-Tc1;ID=Cluster1217_102XXXXDNA-TcMar-Tc1;intact=TRUE
X	QG2082_V1	repeat_region	4703203	4703234	.	.	.	X=GA-rich_1780XXXXGA-rich;ID=GA-rich_1780XXXXGA-rich;intact=TRUE
X	QG2082_V1	CDS	4703471	4703605	.	-	0	ID=CBEC_105149;Parent=CBEC_105146
X	QG2082_V1	exon	4703471	4703605	.	-	.	ID=CBEC_105147;Parent=CBEC_105146
X	QG2082_V1	gene	4703471	4703986	.	-	.	ID=CBEC_105145;Name=EVM prediction X.831
X	QG2082_V1	mRNA	4703471	4703986	.	-	.	ID=CBEC_105146;Parent=CBEC_105145;Name=EVM prediction X.831;InterPro=IPR013088,IPR000679,IPR039355;Gene_Ontology=GO:0008270,GO:0006355,GO:0043565,GO:0003700,GO:0006357
X	QG2082_V1	repeat_region	4703475	4703536	.	.	.	X=TCCTCGn_2XXXXSimple_repeat;ID=TCCTCGn_2XXXXSimple_repeat;intact=TRUE
X	QG2082_V1	intron	4703606	4703653	.	-	0	Parent=CBEC_105146;ID=CBEC_105146_intron
X	QG2082_V1	CDS	4703654	4703986	.	-	0	ID=CBEC_105150;Parent=CBEC_105146
X	QG2082_V1	exon	4703654	4703986	.	-	.	ID=CBEC_105148;Parent=CBEC_105146
X	QG2082_V1	repeat_region	4704429	4705205	.	.	.	X=Cluster400_35XXXXDNA-TcMar-Tc1;ID=Cluster400_35XXXXDNA-TcMar-Tc1;intact=TRUE
X	QG2082_V1	repeat_region	4705206	4705822	.	.	.	X=Cluster400_36XXXXDNA-TcMar-Tc1;ID=Cluster400_36XXXXDNA-TcMar-Tc1;intact=TRUE
X	QG2082_V1	repeat_region	4706550	4707166	.	.	.	X=Cluster537_138XXXXDNA-TcMar-Tc1;ID=Cluster537_138XXXXDNA-TcMar-Tc1;intact=TRUE
X	QG2082_V1	repeat_region	4707322	4707641	.	.	.	X=Cluster1509_3XXXXDNA-TcMar-Tc1;ID=Cluster1509_3XXXXDNA-TcMar-Tc1;intact=TRUE
X	QG2082_V1	repeat_region	4707811	4707849	.	.	.	X=AATAn_48XXXXSimple_repeat;ID=AATAn_48XXXXSimple_repeat;intact=TRUE
X	QG2082_V1	repeat_region	4707936	4708920	.	.	.	X=Cluster537_139XXXXDNA-TcMar-Tc1;ID=Cluster537_139XXXXDNA-TcMar-Tc1;intact=TRUE
X	QG2082_V1	repeat_region	4708936	4709103	.	.	.	X=Cluster1374_17XXXXLTR-Gypsy;ID=Cluster1374_17XXXXLTR-Gypsy;intact=TRUE
X	QG2082_V1	repeat_region	4709211	4709237	.	.	.	X=Cluster59_823XXXXDNA-CMC-Chapaev;ID=Cluster59_823XXXXDNA-CMC-Chapaev;intact=TRUE
X	QG2082_V1	repeat_region	4709238	4709359	.	.	.	X=Cluster59_824XXXXDNA-CMC-Chapaev;ID=Cluster59_824XXXXDNA-CMC-Chapaev;intact=TRUE
X	QG2082_V1	repeat_region	4709360	4709397	.	.	.	X=Cluster59_824XXXXDNA-CMC-Chapaev;ID=Cluster59_824XXXXDNA-CMC-Chapaev;intact=TRUE
X	QG2082_V1	repeat_region	4709436	4709665	.	.	.	X=Cluster1518_51XXXXDNA-hAT;ID=Cluster1518_51XXXXDNA-hAT;intact=TRUE
X	QG2082_V1	repeat_region	4709749	4709873	.	.	.	X=Cluster59_825XXXXDNA-CMC-Chapaev;ID=Cluster59_825XXXXDNA-CMC-Chapaev;intact=TRUE
X	QG2082_V1	repeat_region	4710477	4710509	.	.	.	X=GA-rich_1781XXXXGA-rich;ID=GA-rich_1781XXXXGA-rich;intact=TRUE
X	QG2082_V1	repeat_region	4710841	4710867	.	.	.	X=AGAGn_2XXXXSimple_repeat;ID=AGAGn_2XXXXSimple_repeat;intact=TRUE
X	QG2082_V1	CDS	4711261	4711515	.	-	0	ID=CBEC_105171;Parent=CBEC_105162
X	QG2082_V1	exon	4711261	4711515	.	-	.	ID=CBEC_105163;Parent=CBEC_105162
X	QG2082_V1	gene	4711261	4715859	.	-	.	ID=CBEC_105161;Name=EVM prediction X.832
X	QG2082_V1	mRNA	4711261	4715859	.	-	.	ID=CBEC_105162;Parent=CBEC_105161;Name=EVM prediction X.832
X	QG2082_V1	repeat_region	4711391	4711440	.	.	.	X=TGCTCCn_3XXXXSimple_repeat;ID=TGCTCCn_3XXXXSimple_repeat;intact=TRUE
X	QG2082_V1	intron	4711516	4711562	.	-	0	Parent=CBEC_105162;ID=CBEC_105162_intron
X	QG2082_V1	CDS	4711563	4711634	.	-	0	ID=CBEC_105172;Parent=CBEC_105162
X	QG2082_V1	exon	4711563	4711634	.	-	.	ID=CBEC_105164;Parent=CBEC_105162
X	QG2082_V1	intron	4711635	4711677	.	-	0	Parent=CBEC_105162;ID=CBEC_105162_intron
X	QG2082_V1	CDS	4711678	4711860	.	-	0	ID=CBEC_105173;Parent=CBEC_105162
X	QG2082_V1	exon	4711678	4711860	.	-	.	ID=CBEC_105165;Parent=CBEC_105162
X	QG2082_V1	intron	4711861	4711904	.	-	2	Parent=CBEC_105162;ID=CBEC_105162_intron
X	QG2082_V1	CDS	4711905	4712059	.	-	2	ID=CBEC_105174;Parent=CBEC_105162
X	QG2082_V1	exon	4711905	4712059	.	-	.	ID=CBEC_105166;Parent=CBEC_105162
X	QG2082_V1	intron	4712060	4712102	.	-	2	Parent=CBEC_105162;ID=CBEC_105162_intron
X	QG2082_V1	CDS	4712103	4712585	.	-	2	ID=CBEC_105175;Parent=CBEC_105162
X	QG2082_V1	exon	4712103	4712585	.	-	.	ID=CBEC_105167;Parent=CBEC_105162
X	QG2082_V1	intron	4712586	4712634	.	-	2	Parent=CBEC_105162;ID=CBEC_105162_intron
X	QG2082_V1	CDS	4712635	4712700	.	-	2	ID=CBEC_105176;Parent=CBEC_105162
X	QG2082_V1	exon	4712635	4712700	.	-	.	ID=CBEC_105168;Parent=CBEC_105162
X	QG2082_V1	intron	4712701	4715242	.	-	2	Parent=CBEC_105162;ID=CBEC_105162_intron
X	QG2082_V1	repeat_region	4712996	4713015	.	.	.	X=Cn_92XXXXSimple_repeat;ID=Cn_92XXXXSimple_repeat;intact=TRUE
X	QG2082_V1	repeat_region	4713373	4713415	.	.	.	X=GTn_46XXXXSimple_repeat;ID=GTn_46XXXXSimple_repeat;intact=TRUE
X	QG2082_V1	repeat_region	4713650	4713703	.	.	.	X=Cluster1477_257XXXXDNA-TcMar-Tc1;ID=Cluster1477_257XXXXDNA-TcMar-Tc1;intact=TRUE
X	QG2082_V1	repeat_region	4713707	4713791	.	.	.	X=Cluster123_95XXXXDNA-TcMar-Tc1;ID=Cluster123_95XXXXDNA-TcMar-Tc1;intact=TRUE
X	QG2082_V1	repeat_region	4714613	4714665	.	.	.	X=Cluster1315_44XXXXDNA-TcMar-Tc1;ID=Cluster1315_44XXXXDNA-TcMar-Tc1;intact=TRUE
X	QG2082_V1	repeat_region	4715126	4715178	.	.	.	X=Cluster399_539XXXXDNA-CMC-Chapaev;ID=Cluster399_539XXXXDNA-CMC-Chapaev;intact=TRUE
X	QG2082_V1	repeat_region	4715179	4715213	.	.	.	X=Cluster1477_258XXXXDNA-TcMar-Tc1;ID=Cluster1477_258XXXXDNA-TcMar-Tc1;intact=TRUE
X	QG2082_V1	repeat_region	4715214	4715231	.	.	.	X=Cluster1477_258XXXXDNA-TcMar-Tc1;ID=Cluster1477_258XXXXDNA-TcMar-Tc1;intact=TRUE
X	QG2082_V1	CDS	4715243	4715761	.	-	2	ID=CBEC_105177;Parent=CBEC_105162
X	QG2082_V1	exon	4715243	4715761	.	-	.	ID=CBEC_105169;Parent=CBEC_105162
X	QG2082_V1	intron	4715762	4715807	.	-	0	Parent=CBEC_105162;ID=CBEC_105162_intron
X	QG2082_V1	CDS	4715808	4715859	.	-	0	ID=CBEC_105178;Parent=CBEC_105162
X	QG2082_V1	exon	4715808	4715859	.	-	.	ID=CBEC_105170;Parent=CBEC_105162
X	QG2082_V1	repeat_region	4716868	4716913	.	.	.	X=Cluster1477_259XXXXDNA-TcMar-Tc1;ID=Cluster1477_259XXXXDNA-TcMar-Tc1;intact=TRUE
X	QG2082_V1	repeat_region	4716918	4717000	.	.	.	X=Cluster123_96XXXXDNA-TcMar-Tc1;ID=Cluster123_96XXXXDNA-TcMar-Tc1;intact=TRUE
X	QG2082_V1	repeat_region	4717040	4717184	.	.	.	X=Cluster123_97XXXXDNA-TcMar-Tc1;ID=Cluster123_97XXXXDNA-TcMar-Tc1;intact=TRUE
X	QG2082_V1	repeat_region	4717478	4717648	.	.	.	X=Cluster1374_18XXXXLTR-Gypsy;ID=Cluster1374_18XXXXLTR-Gypsy;intact=TRUE
X	QG2082_V1	repeat_region	4717834	4717952	.	.	.	X=Cluster104_105XXXXDNA-TcMar-Tc1;ID=Cluster104_105XXXXDNA-TcMar-Tc1;intact=TRUE
X	QG2082_V1	repeat_region	4717953	4717956	.	.	.	X=Cluster104_106XXXXDNA-TcMar-Tc1;ID=Cluster104_106XXXXDNA-TcMar-Tc1;intact=TRUE
X	QG2082_V1	repeat_region	4717957	4718273	.	.	.	X=Cluster104_106XXXXDNA-TcMar-Tc1;ID=Cluster104_106XXXXDNA-TcMar-Tc1;intact=TRUE
X	QG2082_V1	repeat_region	4718274	4718277	.	.	.	X=Cluster104_107XXXXDNA-TcMar-Tc1;ID=Cluster104_107XXXXDNA-TcMar-Tc1;intact=TRUE
X	QG2082_V1	repeat_region	4718278	4718590	.	.	.	X=Cluster104_107XXXXDNA-TcMar-Tc1;ID=Cluster104_107XXXXDNA-TcMar-Tc1;intact=TRUE
X	QG2082_V1	repeat_region	4718602	4718888	.	.	.	X=Cluster104_108XXXXDNA-TcMar-Tc1;ID=Cluster104_108XXXXDNA-TcMar-Tc1;intact=TRUE
X	QG2082_V1	repeat_region	4718889	4718911	.	.	.	X=Cluster612_91XXXXDNA-CMC-Chapaev;ID=Cluster612_91XXXXDNA-CMC-Chapaev;intact=TRUE
X	QG2082_V1	repeat_region	4718912	4718913	.	.	.	X=Cluster612_91XXXXDNA-CMC-Chapaev;ID=Cluster612_91XXXXDNA-CMC-Chapaev;intact=TRUE
X	QG2082_V1	repeat_region	4718914	4719230	.	.	.	X=Cluster104_109XXXXDNA-TcMar-Tc1;ID=Cluster104_109XXXXDNA-TcMar-Tc1;intact=TRUE
X	QG2082_V1	repeat_region	4719242	4719550	.	.	.	X=Cluster104_110XXXXDNA-TcMar-Tc1;ID=Cluster104_110XXXXDNA-TcMar-Tc1;intact=TRUE
X	QG2082_V1	repeat_region	4719562	4719873	.	.	.	X=Cluster104_111XXXXDNA-TcMar-Tc1;ID=Cluster104_111XXXXDNA-TcMar-Tc1;intact=TRUE
X	QG2082_V1	repeat_region	4719874	4719877	.	.	.	X=Cluster104_112XXXXDNA-TcMar-Tc1;ID=Cluster104_112XXXXDNA-TcMar-Tc1;intact=TRUE
X	QG2082_V1	repeat_region	4719878	4720168	.	.	.	X=Cluster104_112XXXXDNA-TcMar-Tc1;ID=Cluster104_112XXXXDNA-TcMar-Tc1;intact=TRUE
X	QG2082_V1	repeat_region	4720169	4720191	.	.	.	X=Cluster612_92XXXXDNA-CMC-Chapaev;ID=Cluster612_92XXXXDNA-CMC-Chapaev;intact=TRUE
X	QG2082_V1	repeat_region	4720192	4720193	.	.	.	X=Cluster612_92XXXXDNA-CMC-Chapaev;ID=Cluster612_92XXXXDNA-CMC-Chapaev;intact=TRUE
X	QG2082_V1	repeat_region	4720194	4720284	.	.	.	X=Cluster104_113XXXXDNA-TcMar-Tc1;ID=Cluster104_113XXXXDNA-TcMar-Tc1;intact=TRUE
X	QG2082_V1	repeat_region	4720285	4722098	.	.	.	X=Cluster532_234XXXXDNA-TcMar-Tc1;ID=Cluster532_234XXXXDNA-TcMar-Tc1;intact=TRUE
X	QG2082_V1	repeat_region	4722104	4722325	.	.	.	X=Cluster104_114XXXXDNA-TcMar-Tc1;ID=Cluster104_114XXXXDNA-TcMar-Tc1;intact=TRUE
X	QG2082_V1	repeat_region	4722326	4722329	.	.	.	X=Cluster104_115XXXXDNA-TcMar-Tc1;ID=Cluster104_115XXXXDNA-TcMar-Tc1;intact=TRUE
X	QG2082_V1	repeat_region	4722330	4722644	.	.	.	X=Cluster104_115XXXXDNA-TcMar-Tc1;ID=Cluster104_115XXXXDNA-TcMar-Tc1;intact=TRUE
X	QG2082_V1	repeat_region	4722645	4722648	.	.	.	X=Cluster104_116XXXXDNA-TcMar-Tc1;ID=Cluster104_116XXXXDNA-TcMar-Tc1;intact=TRUE
X	QG2082_V1	repeat_region	4722649	4722961	.	.	.	X=Cluster104_116XXXXDNA-TcMar-Tc1;ID=Cluster104_116XXXXDNA-TcMar-Tc1;intact=TRUE
X	QG2082_V1	repeat_region	4722967	4723284	.	.	.	X=Cluster104_117XXXXDNA-TcMar-Tc1;ID=Cluster104_117XXXXDNA-TcMar-Tc1;intact=TRUE
X	QG2082_V1	repeat_region	4723285	4723288	.	.	.	X=Cluster104_118XXXXDNA-TcMar-Tc1;ID=Cluster104_118XXXXDNA-TcMar-Tc1;intact=TRUE
X	QG2082_V1	repeat_region	4723289	4723400	.	.	.	X=Cluster104_118XXXXDNA-TcMar-Tc1;ID=Cluster104_118XXXXDNA-TcMar-Tc1;intact=TRUE
X	QG2082_V1	repeat_region	4724322	4724367	.	.	.	X=TTGTn_5XXXXSimple_repeat;ID=TTGTn_5XXXXSimple_repeat;intact=TRUE
X	QG2082_V1	CDS	4724671	4724722	.	+	0	ID=CBEC_105197;Parent=CBEC_105190
X	QG2082_V1	exon	4724671	4724722	.	+	.	ID=CBEC_105191;Parent=CBEC_105190
X	QG2082_V1	gene	4724671	4727881	.	+	.	ID=CBEC_105189;Name=EVM prediction X.833
X	QG2082_V1	mRNA	4724671	4727881	.	+	.	ID=CBEC_105190;Parent=CBEC_105189;Name=EVM prediction X.833
X	QG2082_V1	intron	4724723	4725758	.	+	2	Parent=CBEC_105190;ID=CBEC_105190_intron
X	QG2082_V1	repeat_region	4724746	4724835	.	.	.	X=Cluster123_98XXXXDNA-TcMar-Tc1;ID=Cluster123_98XXXXDNA-TcMar-Tc1;intact=TRUE
X	QG2082_V1	repeat_region	4724901	4724940	.	.	.	X=A-rich_2388XXXXA-rich;ID=A-rich_2388XXXXA-rich;intact=TRUE
X	QG2082_V1	repeat_region	4725715	4725791	.	.	.	X=Cluster1521_3XXXXUnknown;ID=Cluster1521_3XXXXUnknown;intact=TRUE
X	QG2082_V1	CDS	4725759	4725805	.	+	2	ID=CBEC_105198;Parent=CBEC_105190
X	QG2082_V1	exon	4725759	4725805	.	+	.	ID=CBEC_105192;Parent=CBEC_105190
X	QG2082_V1	repeat_region	4725792	4726154	.	.	.	X=Cluster606_16XXXXDNA-TcMar-Tc1;ID=Cluster606_16XXXXDNA-TcMar-Tc1;intact=TRUE
X	QG2082_V1	intron	4725806	4725852	.	+	0	Parent=CBEC_105190;ID=CBEC_105190_intron
X	QG2082_V1	CDS	4725853	4725916	.	+	0	ID=CBEC_105199;Parent=CBEC_105190
X	QG2082_V1	exon	4725853	4725916	.	+	.	ID=CBEC_105193;Parent=CBEC_105190
X	QG2082_V1	intron	4725917	4727175	.	+	2	Parent=CBEC_105190;ID=CBEC_105190_intron
X	QG2082_V1	repeat_region	4726247	4726275	.	.	.	X=Cluster402_1066XXXXDNA-TcMar-Tc1;ID=Cluster402_1066XXXXDNA-TcMar-Tc1;intact=TRUE
X	QG2082_V1	repeat_region	4726276	4726617	.	.	.	X=Cluster434_2152XXXXDNA-TcMar-Tc1;ID=Cluster434_2152XXXXDNA-TcMar-Tc1;intact=TRUE
X	QG2082_V1	repeat_region	4726645	4726756	.	.	.	X=Cluster1497_172XXXXDNA-TcMar-Tc1;ID=Cluster1497_172XXXXDNA-TcMar-Tc1;intact=TRUE
X	QG2082_V1	repeat_region	4726757	4726761	.	.	.	X=Cluster293_141XXXXDNA-TcMar-Tc1;ID=Cluster293_141XXXXDNA-TcMar-Tc1;intact=TRUE
X	QG2082_V1	repeat_region	4726762	4726826	.	.	.	X=Cluster293_141XXXXDNA-TcMar-Tc1;ID=Cluster293_141XXXXDNA-TcMar-Tc1;intact=TRUE
X	QG2082_V1	repeat_region	4726827	4726916	.	.	.	X=Cluster1017_304XXXXDNA-CMC-Chapaev;ID=Cluster1017_304XXXXDNA-CMC-Chapaev;intact=TRUE
X	QG2082_V1	CDS	4727176	4727257	.	+	2	ID=CBEC_105200;Parent=CBEC_105190
X	QG2082_V1	exon	4727176	4727257	.	+	.	ID=CBEC_105194;Parent=CBEC_105190
X	QG2082_V1	intron	4727258	4727696	.	+	1	Parent=CBEC_105190;ID=CBEC_105190_intron
X	QG2082_V1	repeat_region	4727407	4727494	.	.	.	X=Cluster1521_4XXXXUnknown;ID=Cluster1521_4XXXXUnknown;intact=TRUE
X	QG2082_V1	repeat_region	4727495	4727578	.	.	.	X=Cluster606_17XXXXDNA-TcMar-Tc1;ID=Cluster606_17XXXXDNA-TcMar-Tc1;intact=TRUE
X	QG2082_V1	repeat_region	4727579	4727620	.	.	.	X=Cluster606_17XXXXDNA-TcMar-Tc1;ID=Cluster606_17XXXXDNA-TcMar-Tc1;intact=TRUE
X	QG2082_V1	CDS	4727697	4727785	.	+	1	ID=CBEC_105201;Parent=CBEC_105190
X	QG2082_V1	exon	4727697	4727785	.	+	.	ID=CBEC_105195;Parent=CBEC_105190
X	QG2082_V1	intron	4727786	4727828	.	+	2	Parent=CBEC_105190;ID=CBEC_105190_intron
X	QG2082_V1	CDS	4727829	4727881	.	+	2	ID=CBEC_105202;Parent=CBEC_105190
X	QG2082_V1	exon	4727829	4727881	.	+	.	ID=CBEC_105196;Parent=CBEC_105190
X	QG2082_V1	CDS	4727900	4727993	.	+	0	ID=CBEC_105224;Parent=CBEC_105214
X	QG2082_V1	exon	4727900	4727993	.	+	.	ID=CBEC_105215;Parent=CBEC_105214
X	QG2082_V1	gene	4727900	4735446	.	+	.	ID=CBEC_105213;Name=EVM prediction X.834;celegans_gene_ids=WBGene00007624,WBGene00020707;celegans_gene_names=hrde-1,wago-10
X	QG2082_V1	mRNA	4727900	4735446	.	+	.	ID=CBEC_105214;Parent=CBEC_105213;Name=EVM prediction X.834;InterPro=IPR003100,IPR012337,IPR003165,IPR036397,IPR036085;Gene_Ontology=GO:0003723,GO:0005515,GO:0003676
X	QG2082_V1	intron	4727994	4728065	.	+	2	Parent=CBEC_105214;ID=CBEC_105214_intron
X	QG2082_V1	CDS	4728066	4728311	.	+	2	ID=CBEC_105225;Parent=CBEC_105214
X	QG2082_V1	exon	4728066	4728311	.	+	.	ID=CBEC_105216;Parent=CBEC_105214
X	QG2082_V1	intron	4728312	4731830	.	+	2	Parent=CBEC_105214;ID=CBEC_105214_intron
X	QG2082_V1	repeat_region	4728646	4728800	.	.	.	X=Cluster233_55XXXXDNA-TcMar-Tc1;ID=Cluster233_55XXXXDNA-TcMar-Tc1;intact=TRUE
X	QG2082_V1	repeat_region	4729571	4729682	.	.	.	X=Cluster233_56XXXXDNA-TcMar-Tc1;ID=Cluster233_56XXXXDNA-TcMar-Tc1;intact=TRUE
X	QG2082_V1	repeat_region	4730458	4730694	.	.	.	X=Cluster233_57XXXXDNA-TcMar-Tc1;ID=Cluster233_57XXXXDNA-TcMar-Tc1;intact=TRUE
X	QG2082_V1	repeat_region	4730695	4730701	.	.	.	X=Cluster233_58XXXXDNA-TcMar-Tc1;ID=Cluster233_58XXXXDNA-TcMar-Tc1;intact=TRUE
X	QG2082_V1	repeat_region	4730702	4730849	.	.	.	X=Cluster233_58XXXXDNA-TcMar-Tc1;ID=Cluster233_58XXXXDNA-TcMar-Tc1;intact=TRUE
X	QG2082_V1	CDS	4731831	4732007	.	+	2	ID=CBEC_105226;Parent=CBEC_105214
X	QG2082_V1	exon	4731831	4732007	.	+	.	ID=CBEC_105217;Parent=CBEC_105214
X	QG2082_V1	intron	4732008	4732074	.	+	2	Parent=CBEC_105214;ID=CBEC_105214_intron
X	QG2082_V1	CDS	4732075	4732282	.	+	2	ID=CBEC_105227;Parent=CBEC_105214
X	QG2082_V1	exon	4732075	4732282	.	+	.	ID=CBEC_105218;Parent=CBEC_105214
X	QG2082_V1	intron	4732283	4732329	.	+	1	Parent=CBEC_105214;ID=CBEC_105214_intron
X	QG2082_V1	CDS	4732330	4733415	.	+	1	ID=CBEC_105228;Parent=CBEC_105214
X	QG2082_V1	exon	4732330	4733415	.	+	.	ID=CBEC_105219;Parent=CBEC_105214
X	QG2082_V1	intron	4733416	4733460	.	+	1	Parent=CBEC_105214;ID=CBEC_105214_intron
X	QG2082_V1	CDS	4733461	4734003	.	+	1	ID=CBEC_105229;Parent=CBEC_105214
X	QG2082_V1	exon	4733461	4734003	.	+	.	ID=CBEC_105220;Parent=CBEC_105214
X	QG2082_V1	intron	4734004	4734049	.	+	1	Parent=CBEC_105214;ID=CBEC_105214_intron
X	QG2082_V1	CDS	4734050	4734998	.	+	1	ID=CBEC_105230;Parent=CBEC_105214
X	QG2082_V1	exon	4734050	4734998	.	+	.	ID=CBEC_105221;Parent=CBEC_105214
X	QG2082_V1	intron	4734999	4735046	.	+	0	Parent=CBEC_105214;ID=CBEC_105214_intron
X	QG2082_V1	CDS	4735047	4735237	.	+	0	ID=CBEC_105231;Parent=CBEC_105214
X	QG2082_V1	exon	4735047	4735237	.	+	.	ID=CBEC_105222;Parent=CBEC_105214
X	QG2082_V1	intron	4735238	4735286	.	+	1	Parent=CBEC_105214;ID=CBEC_105214_intron
X	QG2082_V1	CDS	4735287	4735446	.	+	1	ID=CBEC_105232;Parent=CBEC_105214
X	QG2082_V1	exon	4735287	4735446	.	+	.	ID=CBEC_105223;Parent=CBEC_105214
X	QG2082_V1	repeat_region	4737007	4737118	.	.	.	X=Cluster436_277XXXXUnknown;ID=Cluster436_277XXXXUnknown;intact=TRUE
X	QG2082_V1	repeat_region	4737200	4737274	.	.	.	X=Cluster863_64XXXXDNA-TcMar-Tc1;ID=Cluster863_64XXXXDNA-TcMar-Tc1;intact=TRUE
X	QG2082_V1	repeat_region	4737330	4737395	.	.	.	X=Cluster938_30XXXXUnknown;ID=Cluster938_30XXXXUnknown;intact=TRUE
X	QG2082_V1	repeat_region	4737840	4738014	.	.	.	X=Cluster1521_5XXXXUnknown;ID=Cluster1521_5XXXXUnknown;intact=TRUE
X	QG2082_V1	repeat_region	4738089	4738287	.	.	.	X=Cluster1328_650XXXXDNA-TcMar-Tc1;ID=Cluster1328_650XXXXDNA-TcMar-Tc1;intact=TRUE
X	QG2082_V1	repeat_region	4738303	4738462	.	.	.	X=Cluster535_347XXXXDNA-TcMar-Tc1;ID=Cluster535_347XXXXDNA-TcMar-Tc1;intact=TRUE
X	QG2082_V1	CDS	4738528	4738854	.	+	0	ID=CBEC_105246;Parent=CBEC_105244
X	QG2082_V1	exon	4738528	4738854	.	+	.	ID=CBEC_105245;Parent=CBEC_105244
X	QG2082_V1	gene	4738528	4738854	.	+	.	ID=CBEC_105243;Name=EVM prediction X.835
X	QG2082_V1	mRNA	4738528	4738854	.	+	.	ID=CBEC_105244;Parent=CBEC_105243;Name=EVM prediction X.835
X	QG2082_V1	repeat_region	4739513	4739557	.	.	.	X=Cluster246_68XXXXDNA-TcMar-Tc1;ID=Cluster246_68XXXXDNA-TcMar-Tc1;intact=TRUE
X	QG2082_V1	repeat_region	4739562	4739738	.	.	.	X=Cluster436_278XXXXUnknown;ID=Cluster436_278XXXXUnknown;intact=TRUE
X	QG2082_V1	repeat_region	4740815	4740849	.	.	.	X=Cluster402_1067XXXXDNA-TcMar-Tc1;ID=Cluster402_1067XXXXDNA-TcMar-Tc1;intact=TRUE
X	QG2082_V1	repeat_region	4740850	4741217	.	.	.	X=Cluster434_2153XXXXDNA-TcMar-Tc1;ID=Cluster434_2153XXXXDNA-TcMar-Tc1;intact=TRUE
X	QG2082_V1	repeat_region	4741218	4741395	.	.	.	X=Cluster402_1068XXXXDNA-TcMar-Tc1;ID=Cluster402_1068XXXXDNA-TcMar-Tc1;intact=TRUE
X	QG2082_V1	repeat_region	4741467	4741729	.	.	.	X=Cluster606_18XXXXDNA-TcMar-Tc1;ID=Cluster606_18XXXXDNA-TcMar-Tc1;intact=TRUE
X	QG2082_V1	repeat_region	4741951	4742124	.	.	.	X=Cluster1521_6XXXXUnknown;ID=Cluster1521_6XXXXUnknown;intact=TRUE
X	QG2082_V1	repeat_region	4742574	4742724	.	.	.	X=Cluster1218_2234XXXXUnknown;ID=Cluster1218_2234XXXXUnknown;intact=TRUE
X	QG2082_V1	repeat_region	4743069	4743106	.	.	.	X=AATTGn_6XXXXSimple_repeat;ID=AATTGn_6XXXXSimple_repeat;intact=TRUE
X	QG2082_V1	repeat_region	4743387	4743420	.	.	.	X=TTTTAn_13XXXXSimple_repeat;ID=TTTTAn_13XXXXSimple_repeat;intact=TRUE
X	QG2082_V1	repeat_region	4743680	4743876	.	.	.	X=Cluster851_838XXXXDNA-CMC-Chapaev;ID=Cluster851_838XXXXDNA-CMC-Chapaev;intact=TRUE
X	QG2082_V1	CDS	4745378	4745499	.	+	0	ID=CBEC_105263;Parent=CBEC_105258
X	QG2082_V1	exon	4745378	4745499	.	+	.	ID=CBEC_105259;Parent=CBEC_105258
X	QG2082_V1	gene	4745378	4747549	.	+	.	ID=CBEC_105257;Name=EVM prediction X.836;celegans_gene_ids=WBGene00017182,WBGene00022438,WBGene00022446;celegans_gene_names=F02E11.4,Y110A2AL.1,Y110A2AL.10
X	QG2082_V1	mRNA	4745378	4747549	.	+	.	ID=CBEC_105258;Parent=CBEC_105257;Name=EVM prediction X.836;InterPro=IPR036063,IPR002625
X	QG2082_V1	intron	4745500	4746395	.	+	1	Parent=CBEC_105258;ID=CBEC_105258_intron
X	QG2082_V1	repeat_region	4745925	4746093	.	.	.	X=GTTGGCCACGn_2XXXXSimple_repeat;ID=GTTGGCCACGn_2XXXXSimple_repeat;intact=TRUE
X	QG2082_V1	repeat_region	4746180	4746223	.	.	.	X=Cluster1272_100XXXXDNA-TcMar-Tc1;ID=Cluster1272_100XXXXDNA-TcMar-Tc1;intact=TRUE
X	QG2082_V1	repeat_region	4746231	4746245	.	.	.	X=Cluster455_543XXXXDNA-TcMar-Tc1;ID=Cluster455_543XXXXDNA-TcMar-Tc1;intact=TRUE
X	QG2082_V1	repeat_region	4746246	4746364	.	.	.	X=Cluster494_507XXXXDNA-TcMar-Tc1;ID=Cluster494_507XXXXDNA-TcMar-Tc1;intact=TRUE
X	QG2082_V1	CDS	4746396	4746505	.	+	1	ID=CBEC_105264;Parent=CBEC_105258
X	QG2082_V1	exon	4746396	4746505	.	+	.	ID=CBEC_105260;Parent=CBEC_105258
X	QG2082_V1	intron	4746506	4746545	.	+	2	Parent=CBEC_105258;ID=CBEC_105258_intron
X	QG2082_V1	CDS	4746546	4746886	.	+	2	ID=CBEC_105265;Parent=CBEC_105258
X	QG2082_V1	exon	4746546	4746886	.	+	.	ID=CBEC_105261;Parent=CBEC_105258
X	QG2082_V1	intron	4746887	4747486	.	+	0	Parent=CBEC_105258;ID=CBEC_105258_intron
X	QG2082_V1	repeat_region	4747263	4747373	.	.	.	X=Cluster606_19XXXXDNA-TcMar-Tc1;ID=Cluster606_19XXXXDNA-TcMar-Tc1;intact=TRUE
X	QG2082_V1	CDS	4747487	4747549	.	+	0	ID=CBEC_105266;Parent=CBEC_105258
X	QG2082_V1	exon	4747487	4747549	.	+	.	ID=CBEC_105262;Parent=CBEC_105258
X	QG2082_V1	CDS	4748383	4748485	.	-	1	ID=CBEC_105286;Parent=CBEC_105278
X	QG2082_V1	exon	4748383	4748485	.	-	.	ID=CBEC_105279;Parent=CBEC_105278
X	QG2082_V1	gene	4748383	4751982	.	-	.	ID=CBEC_105277;Name=EVM prediction X.837;celegans_gene_ids=WBGene00019971;celegans_gene_names=ergo-1
X	QG2082_V1	mRNA	4748383	4751982	.	-	.	ID=CBEC_105278;Parent=CBEC_105277;Name=EVM prediction X.837;InterPro=IPR003165,IPR036397,IPR036085,IPR003100,IPR012337;Gene_Ontology=GO:0003676,GO:0005515,GO:0003723
X	QG2082_V1	intron	4748486	4748533	.	-	0	Parent=CBEC_105278;ID=CBEC_105278_intron
X	QG2082_V1	CDS	4748534	4749411	.	-	0	ID=CBEC_105287;Parent=CBEC_105278
X	QG2082_V1	exon	4748534	4749411	.	-	.	ID=CBEC_105280;Parent=CBEC_105278
X	QG2082_V1	intron	4749412	4749458	.	-	2	Parent=CBEC_105278;ID=CBEC_105278_intron
X	QG2082_V1	CDS	4749459	4749538	.	-	2	ID=CBEC_105288;Parent=CBEC_105278
X	QG2082_V1	exon	4749459	4749538	.	-	.	ID=CBEC_105281;Parent=CBEC_105278
X	QG2082_V1	intron	4749539	4749584	.	-	1	Parent=CBEC_105278;ID=CBEC_105278_intron
X	QG2082_V1	CDS	4749585	4749865	.	-	1	ID=CBEC_105289;Parent=CBEC_105278
X	QG2082_V1	exon	4749585	4749865	.	-	.	ID=CBEC_105282;Parent=CBEC_105278
X	QG2082_V1	intron	4749866	4749913	.	-	2	Parent=CBEC_105278;ID=CBEC_105278_intron
X	QG2082_V1	CDS	4749914	4750853	.	-	2	ID=CBEC_105290;Parent=CBEC_105278
X	QG2082_V1	exon	4749914	4750853	.	-	.	ID=CBEC_105283;Parent=CBEC_105278
X	QG2082_V1	intron	4750854	4750902	.	-	1	Parent=CBEC_105278;ID=CBEC_105278_intron
X	QG2082_V1	CDS	4750903	4751081	.	-	1	ID=CBEC_105291;Parent=CBEC_105278
X	QG2082_V1	exon	4750903	4751081	.	-	.	ID=CBEC_105284;Parent=CBEC_105278
X	QG2082_V1	intron	4751082	4751125	.	-	0	Parent=CBEC_105278;ID=CBEC_105278_intron
X	QG2082_V1	CDS	4751126	4751982	.	-	0	ID=CBEC_105292;Parent=CBEC_105278
X	QG2082_V1	exon	4751126	4751982	.	-	.	ID=CBEC_105285;Parent=CBEC_105278
X	QG2082_V1	repeat_region	4752029	4752082	.	.	.	X=GAATTn_4XXXXSimple_repeat;ID=GAATTn_4XXXXSimple_repeat;intact=TRUE
X	QG2082_V1	repeat_region	4753339	4753394	.	.	.	X=A-rich_2389XXXXA-rich;ID=A-rich_2389XXXXA-rich;intact=TRUE
X	QG2082_V1	repeat_region	4753624	4754373	.	.	.	X=Cluster69_87XXXXDNA-TcMar-Tc1;ID=Cluster69_87XXXXDNA-TcMar-Tc1;intact=TRUE
X	QG2082_V1	repeat_region	4754616	4754657	.	.	.	X=Cluster1422_413XXXXLTR-Gypsy;ID=Cluster1422_413XXXXLTR-Gypsy;intact=TRUE
X	QG2082_V1	repeat_region	4754691	4754851	.	.	.	X=Cluster1521_7XXXXUnknown;ID=Cluster1521_7XXXXUnknown;intact=TRUE
X	QG2082_V1	repeat_region	4754855	4754924	.	.	.	X=Cluster1128_266XXXXDNA-TcMar-Tc1;ID=Cluster1128_266XXXXDNA-TcMar-Tc1;intact=TRUE
X	QG2082_V1	repeat_region	4756069	4756096	.	.	.	X=Tn_719XXXXSimple_repeat;ID=Tn_719XXXXSimple_repeat;intact=TRUE
X	QG2082_V1	CDS	4756535	4756542	.	+	0	ID=CBEC_105309;Parent=CBEC_105304
X	QG2082_V1	exon	4756535	4756542	.	+	.	ID=CBEC_105305;Parent=CBEC_105304
X	QG2082_V1	gene	4756535	4758453	.	+	.	ID=CBEC_105303;Name=EVM prediction X.838
X	QG2082_V1	mRNA	4756535	4758453	.	+	.	ID=CBEC_105304;Parent=CBEC_105303;Name=EVM prediction X.838
X	QG2082_V1	intron	4756543	4757344	.	+	1	Parent=CBEC_105304;ID=CBEC_105304_intron
X	QG2082_V1	repeat_region	4756645	4756737	.	.	.	X=Cluster1096_41XXXXUnknown;ID=Cluster1096_41XXXXUnknown;intact=TRUE
X	QG2082_V1	repeat_region	4756811	4757172	.	.	.	X=Cluster606_20XXXXDNA-TcMar-Tc1;ID=Cluster606_20XXXXDNA-TcMar-Tc1;intact=TRUE
X	QG2082_V1	repeat_region	4757224	4757233	.	.	.	X=Cluster1063_748XXXXDNA-TcMar-Tc1;ID=Cluster1063_748XXXXDNA-TcMar-Tc1;intact=TRUE
X	QG2082_V1	repeat_region	4757234	4757288	.	.	.	X=Cluster350_162XXXXDNA-TcMar-Tc1;ID=Cluster350_162XXXXDNA-TcMar-Tc1;intact=TRUE
X	QG2082_V1	repeat_region	4757289	4757290	.	.	.	X=Cluster54_896XXXXDNA-CMC-Chapaev;ID=Cluster54_896XXXXDNA-CMC-Chapaev;intact=TRUE
X	QG2082_V1	repeat_region	4757291	4757318	.	.	.	X=Cluster54_896XXXXDNA-CMC-Chapaev;ID=Cluster54_896XXXXDNA-CMC-Chapaev;intact=TRUE
X	QG2082_V1	CDS	4757345	4757683	.	+	1	ID=CBEC_105310;Parent=CBEC_105304
X	QG2082_V1	exon	4757345	4757683	.	+	.	ID=CBEC_105306;Parent=CBEC_105304
X	QG2082_V1	intron	4757684	4757733	.	+	1	Parent=CBEC_105304;ID=CBEC_105304_intron
X	QG2082_V1	CDS	4757734	4758033	.	+	1	ID=CBEC_105311;Parent=CBEC_105304
X	QG2082_V1	exon	4757734	4758033	.	+	.	ID=CBEC_105307;Parent=CBEC_105304
X	QG2082_V1	repeat_region	4757853	4757884	.	.	.	X=AGATGAn_7XXXXSimple_repeat;ID=AGATGAn_7XXXXSimple_repeat;intact=TRUE
X	QG2082_V1	intron	4758034	4758080	.	+	1	Parent=CBEC_105304;ID=CBEC_105304_intron
X	QG2082_V1	CDS	4758081	4758453	.	+	1	ID=CBEC_105312;Parent=CBEC_105304
X	QG2082_V1	exon	4758081	4758453	.	+	.	ID=CBEC_105308;Parent=CBEC_105304
X	QG2082_V1	CDS	4759978	4760239	.	-	1	ID=CBEC_105327;Parent=CBEC_105324
X	QG2082_V1	exon	4759978	4760239	.	-	.	ID=CBEC_105325;Parent=CBEC_105324
X	QG2082_V1	gene	4759978	4760404	.	-	.	ID=CBEC_105323;Name=EVM prediction X.839
X	QG2082_V1	mRNA	4759978	4760404	.	-	.	ID=CBEC_105324;Parent=CBEC_105323;Name=EVM prediction X.839
X	QG2082_V1	intron	4760240	4760288	.	-	0	Parent=CBEC_105324;ID=CBEC_105324_intron
X	QG2082_V1	CDS	4760289	4760404	.	-	0	ID=CBEC_105328;Parent=CBEC_105324
X	QG2082_V1	exon	4760289	4760404	.	-	.	ID=CBEC_105326;Parent=CBEC_105324
X	QG2082_V1	CDS	4760494	4761117	.	-	0	ID=CBEC_105342;Parent=CBEC_105340
X	QG2082_V1	exon	4760494	4761117	.	-	.	ID=CBEC_105341;Parent=CBEC_105340
X	QG2082_V1	gene	4760494	4761117	.	-	.	ID=CBEC_105339;Name=EVM prediction X.840
X	QG2082_V1	mRNA	4760494	4761117	.	-	.	ID=CBEC_105340;Parent=CBEC_105339;Name=EVM prediction X.840
X	QG2082_V1	repeat_region	4761596	4761637	.	.	.	X=CAn_82XXXXSimple_repeat;ID=CAn_82XXXXSimple_repeat;intact=TRUE
X	QG2082_V1	repeat_region	4761999	4762154	.	.	.	X=Cluster113_102XXXXDNA-TcMar-Tc1;ID=Cluster113_102XXXXDNA-TcMar-Tc1;intact=TRUE
X	QG2082_V1	repeat_region	4762155	4762170	.	.	.	X=Cluster113_103XXXXDNA-TcMar-Tc1;ID=Cluster113_103XXXXDNA-TcMar-Tc1;intact=TRUE
X	QG2082_V1	repeat_region	4762171	4762593	.	.	.	X=Cluster113_103XXXXDNA-TcMar-Tc1;ID=Cluster113_103XXXXDNA-TcMar-Tc1;intact=TRUE
X	QG2082_V1	repeat_region	4762663	4762714	.	.	.	X=Cluster1521_8XXXXUnknown;ID=Cluster1521_8XXXXUnknown;intact=TRUE
X	QG2082_V1	repeat_region	4762715	4763016	.	.	.	X=Cluster606_21XXXXDNA-TcMar-Tc1;ID=Cluster606_21XXXXDNA-TcMar-Tc1;intact=TRUE
X	QG2082_V1	CDS	4763583	4763915	.	+	0	ID=CBEC_105356;Parent=CBEC_105354
X	QG2082_V1	exon	4763583	4763915	.	+	.	ID=CBEC_105355;Parent=CBEC_105354
X	QG2082_V1	gene	4763583	4763915	.	+	.	ID=CBEC_105353;Name=EVM prediction X.841
X	QG2082_V1	mRNA	4763583	4763915	.	+	.	ID=CBEC_105354;Parent=CBEC_105353;Name=EVM prediction X.841
X	QG2082_V1	repeat_region	4764144	4764363	.	.	.	X=Cluster825_120XXXXLINE-CR1;ID=Cluster825_120XXXXLINE-CR1;intact=TRUE
X	QG2082_V1	CDS	4764606	4764944	.	-	0	ID=CBEC_105370;Parent=CBEC_105368
X	QG2082_V1	exon	4764606	4764944	.	-	.	ID=CBEC_105369;Parent=CBEC_105368
X	QG2082_V1	gene	4764606	4764944	.	-	.	ID=CBEC_105367;Name=EVM prediction X.842
X	QG2082_V1	mRNA	4764606	4764944	.	-	.	ID=CBEC_105368;Parent=CBEC_105367;Name=EVM prediction X.842
X	QG2082_V1	repeat_region	4765138	4765178	.	.	.	X=A-rich_2390XXXXA-rich;ID=A-rich_2390XXXXA-rich;intact=TRUE
X	QG2082_V1	CDS	4765513	4765729	.	-	1	ID=CBEC_105386;Parent=CBEC_105382
X	QG2082_V1	exon	4765513	4765729	.	-	.	ID=CBEC_105383;Parent=CBEC_105382
X	QG2082_V1	gene	4765513	4766096	.	-	.	ID=CBEC_105381;Name=EVM prediction X.843
X	QG2082_V1	mRNA	4765513	4766096	.	-	.	ID=CBEC_105382;Parent=CBEC_105381;Name=EVM prediction X.843
X	QG2082_V1	intron	4765730	4765959	.	-	2	Parent=CBEC_105382;ID=CBEC_105382_intron
X	QG2082_V1	CDS	4765960	4766020	.	-	2	ID=CBEC_105387;Parent=CBEC_105382
X	QG2082_V1	exon	4765960	4766020	.	-	.	ID=CBEC_105384;Parent=CBEC_105382
X	QG2082_V1	intron	4766021	4766065	.	-	0	Parent=CBEC_105382;ID=CBEC_105382_intron
X	QG2082_V1	CDS	4766066	4766096	.	-	0	ID=CBEC_105388;Parent=CBEC_105382
X	QG2082_V1	exon	4766066	4766096	.	-	.	ID=CBEC_105385;Parent=CBEC_105382
X	QG2082_V1	repeat_region	4766281	4766591	.	.	.	X=Cluster901_11XXXXDNA-TcMar-Tc1;ID=Cluster901_11XXXXDNA-TcMar-Tc1;intact=TRUE
X	QG2082_V1	repeat_region	4767115	4767168	.	.	.	X=CTn_194XXXXSimple_repeat;ID=CTn_194XXXXSimple_repeat;intact=TRUE
X	QG2082_V1	repeat_region	4767494	4767869	.	.	.	X=Cluster434_2154XXXXDNA-TcMar-Tc1;ID=Cluster434_2154XXXXDNA-TcMar-Tc1;intact=TRUE
X	QG2082_V1	repeat_region	4767870	4767895	.	.	.	X=Cluster1323_613XXXXUnknown;ID=Cluster1323_613XXXXUnknown;intact=TRUE
X	QG2082_V1	CDS	4767998	4768009	.	+	0	ID=CBEC_105404;Parent=CBEC_105400
X	QG2082_V1	exon	4767998	4768009	.	+	.	ID=CBEC_105401;Parent=CBEC_105400
X	QG2082_V1	gene	4767998	4768557	.	+	.	ID=CBEC_105399;Name=EVM prediction X.844
X	QG2082_V1	mRNA	4767998	4768557	.	+	.	ID=CBEC_105400;Parent=CBEC_105399;Name=EVM prediction X.844
X	QG2082_V1	intron	4768010	4768064	.	+	0	Parent=CBEC_105400;ID=CBEC_105400_intron
X	QG2082_V1	CDS	4768065	4768136	.	+	0	ID=CBEC_105405;Parent=CBEC_105400
X	QG2082_V1	exon	4768065	4768136	.	+	.	ID=CBEC_105402;Parent=CBEC_105400
X	QG2082_V1	intron	4768137	4768269	.	+	0	Parent=CBEC_105400;ID=CBEC_105400_intron
X	QG2082_V1	CDS	4768270	4768557	.	+	0	ID=CBEC_105406;Parent=CBEC_105400
X	QG2082_V1	exon	4768270	4768557	.	+	.	ID=CBEC_105403;Parent=CBEC_105400
X	QG2082_V1	repeat_region	4768689	4768788	.	.	.	X=Cluster946_74XXXXUnknown;ID=Cluster946_74XXXXUnknown;intact=TRUE
X	QG2082_V1	repeat_region	4768885	4769317	.	.	.	X=Cluster55_530XXXXDNA-TcMar-Tc1;ID=Cluster55_530XXXXDNA-TcMar-Tc1;intact=TRUE
X	QG2082_V1	repeat_region	4769401	4769600	.	.	.	X=Cluster1387_395XXXXDNA-TcMar-Tc1;ID=Cluster1387_395XXXXDNA-TcMar-Tc1;intact=TRUE
X	QG2082_V1	repeat_region	4769625	4769989	.	.	.	X=Cluster434_2155XXXXDNA-TcMar-Tc1;ID=Cluster434_2155XXXXDNA-TcMar-Tc1;intact=TRUE
X	QG2082_V1	CDS	4770019	4770086	.	-	2	ID=CBEC_105422;Parent=CBEC_105418
X	QG2082_V1	exon	4770019	4770086	.	-	.	ID=CBEC_105419;Parent=CBEC_105418
X	QG2082_V1	gene	4770019	4770391	.	-	.	ID=CBEC_105417;Name=EVM prediction X.845
X	QG2082_V1	mRNA	4770019	4770391	.	-	.	ID=CBEC_105418;Parent=CBEC_105417;Name=EVM prediction X.845
X	QG2082_V1	intron	4770087	4770138	.	-	2	Parent=CBEC_105418;ID=CBEC_105418_intron
X	QG2082_V1	CDS	4770139	4770303	.	-	2	ID=CBEC_105423;Parent=CBEC_105418
X	QG2082_V1	exon	4770139	4770303	.	-	.	ID=CBEC_105420;Parent=CBEC_105418
X	QG2082_V1	intron	4770304	4770357	.	-	0	Parent=CBEC_105418;ID=CBEC_105418_intron
X	QG2082_V1	CDS	4770358	4770391	.	-	0	ID=CBEC_105424;Parent=CBEC_105418
X	QG2082_V1	exon	4770358	4770391	.	-	.	ID=CBEC_105421;Parent=CBEC_105418
X	QG2082_V1	repeat_region	4770775	4771126	.	.	.	X=Cluster434_2156XXXXDNA-TcMar-Tc1;ID=Cluster434_2156XXXXDNA-TcMar-Tc1;intact=TRUE
X	QG2082_V1	repeat_region	4771127	4771158	.	.	.	X=Cluster434_2157XXXXDNA-TcMar-Tc1;ID=Cluster434_2157XXXXDNA-TcMar-Tc1;intact=TRUE
X	QG2082_V1	repeat_region	4771159	4771234	.	.	.	X=Cluster434_2157XXXXDNA-TcMar-Tc1;ID=Cluster434_2157XXXXDNA-TcMar-Tc1;intact=TRUE
X	QG2082_V1	repeat_region	4771235	4771261	.	.	.	X=Cluster1323_614XXXXUnknown;ID=Cluster1323_614XXXXUnknown;intact=TRUE
X	QG2082_V1	repeat_region	4771262	4771285	.	.	.	X=Cluster1323_614XXXXUnknown;ID=Cluster1323_614XXXXUnknown;intact=TRUE
X	QG2082_V1	repeat_region	4771739	4771777	.	.	.	X=GA-rich_1782XXXXGA-rich;ID=GA-rich_1782XXXXGA-rich;intact=TRUE
X	QG2082_V1	CDS	4772216	4772246	.	+	0	ID=CBEC_105441;Parent=CBEC_105436
X	QG2082_V1	exon	4772216	4772246	.	+	.	ID=CBEC_105437;Parent=CBEC_105436
X	QG2082_V1	gene	4772216	4772860	.	+	.	ID=CBEC_105435;Name=EVM prediction X.846
X	QG2082_V1	mRNA	4772216	4772860	.	+	.	ID=CBEC_105436;Parent=CBEC_105435;Name=EVM prediction X.846
X	QG2082_V1	intron	4772247	4772298	.	+	2	Parent=CBEC_105436;ID=CBEC_105436_intron
X	QG2082_V1	CDS	4772299	4772484	.	+	2	ID=CBEC_105442;Parent=CBEC_105436
X	QG2082_V1	exon	4772299	4772484	.	+	.	ID=CBEC_105438;Parent=CBEC_105436
X	QG2082_V1	intron	4772485	4772563	.	+	2	Parent=CBEC_105436;ID=CBEC_105436_intron
X	QG2082_V1	CDS	4772564	4772776	.	+	2	ID=CBEC_105443;Parent=CBEC_105436
X	QG2082_V1	exon	4772564	4772776	.	+	.	ID=CBEC_105439;Parent=CBEC_105436
X	QG2082_V1	intron	4772777	4772822	.	+	2	Parent=CBEC_105436;ID=CBEC_105436_intron
X	QG2082_V1	CDS	4772823	4772860	.	+	2	ID=CBEC_105444;Parent=CBEC_105436
X	QG2082_V1	exon	4772823	4772860	.	+	.	ID=CBEC_105440;Parent=CBEC_105436
X	QG2082_V1	repeat_region	4773041	4773226	.	.	.	X=Cluster1518_52XXXXDNA-hAT;ID=Cluster1518_52XXXXDNA-hAT;intact=TRUE
X	QG2082_V1	CDS	4773516	4773632	.	-	0	ID=CBEC_105460;Parent=CBEC_105456
X	QG2082_V1	exon	4773516	4773632	.	-	.	ID=CBEC_105457;Parent=CBEC_105456
X	QG2082_V1	gene	4773516	4774080	.	-	.	ID=CBEC_105455;Name=EVM prediction X.847
X	QG2082_V1	mRNA	4773516	4774080	.	-	.	ID=CBEC_105456;Parent=CBEC_105455;Name=EVM prediction X.847
X	QG2082_V1	intron	4773633	4773680	.	-	1	Parent=CBEC_105456;ID=CBEC_105456_intron
X	QG2082_V1	CDS	4773681	4773780	.	-	1	ID=CBEC_105461;Parent=CBEC_105456
X	QG2082_V1	exon	4773681	4773780	.	-	.	ID=CBEC_105458;Parent=CBEC_105456
X	QG2082_V1	intron	4773781	4773823	.	-	0	Parent=CBEC_105456;ID=CBEC_105456_intron
X	QG2082_V1	CDS	4773824	4774080	.	-	0	ID=CBEC_105462;Parent=CBEC_105456
X	QG2082_V1	exon	4773824	4774080	.	-	.	ID=CBEC_105459;Parent=CBEC_105456
X	QG2082_V1	repeat_region	4774493	4774635	.	.	.	X=Cluster36_176XXXXDNA-TcMar-Tc1;ID=Cluster36_176XXXXDNA-TcMar-Tc1;intact=TRUE
X	QG2082_V1	repeat_region	4774636	4774985	.	.	.	X=Cluster36_177XXXXDNA-TcMar-Tc1;ID=Cluster36_177XXXXDNA-TcMar-Tc1;intact=TRUE
X	QG2082_V1	repeat_region	4774986	4775017	.	.	.	X=Cluster36_177XXXXDNA-TcMar-Tc1;ID=Cluster36_177XXXXDNA-TcMar-Tc1;intact=TRUE
X	QG2082_V1	repeat_region	4775161	4775376	.	.	.	X=Cluster36_178XXXXDNA-TcMar-Tc1;ID=Cluster36_178XXXXDNA-TcMar-Tc1;intact=TRUE
X	QG2082_V1	repeat_region	4775377	4775466	.	.	.	X=Cluster41_265XXXXDNA-TcMar-Tc1;ID=Cluster41_265XXXXDNA-TcMar-Tc1;intact=TRUE
X	QG2082_V1	repeat_region	4775467	4775480	.	.	.	X=Cluster41_265XXXXDNA-TcMar-Tc1;ID=Cluster41_265XXXXDNA-TcMar-Tc1;intact=TRUE
X	QG2082_V1	repeat_region	4775656	4776144	.	.	.	X=Cluster36_179XXXXDNA-TcMar-Tc1;ID=Cluster36_179XXXXDNA-TcMar-Tc1;intact=TRUE
X	QG2082_V1	repeat_region	4777200	4777247	.	.	.	X=Cluster863_65XXXXDNA-TcMar-Tc1;ID=Cluster863_65XXXXDNA-TcMar-Tc1;intact=TRUE
X	QG2082_V1	repeat_region	4777584	4777640	.	.	.	X=Cluster916_153XXXXUnknown;ID=Cluster916_153XXXXUnknown;intact=TRUE
X	QG2082_V1	repeat_region	4777864	4777887	.	.	.	X=TCTn_476XXXXSimple_repeat;ID=TCTn_476XXXXSimple_repeat;intact=TRUE
X	QG2082_V1	CDS	4777993	4778259	.	+	0	ID=CBEC_105478;Parent=CBEC_105474
X	QG2082_V1	exon	4777993	4778259	.	+	.	ID=CBEC_105475;Parent=CBEC_105474
X	QG2082_V1	gene	4777993	4778905	.	+	.	ID=CBEC_105473;Name=EVM prediction X.848
X	QG2082_V1	mRNA	4777993	4778905	.	+	.	ID=CBEC_105474;Parent=CBEC_105473;Name=EVM prediction X.848;InterPro=IPR046360,IPR036960,IPR008967;Gene_Ontology=GO:0003700,GO:0045893,GO:0006355,GO:0005634
X	QG2082_V1	intron	4778260	4778310	.	+	0	Parent=CBEC_105474;ID=CBEC_105474_intron
X	QG2082_V1	repeat_region	4778277	4778323	.	.	.	X=AATTCn_7XXXXSimple_repeat;ID=AATTCn_7XXXXSimple_repeat;intact=TRUE
X	QG2082_V1	CDS	4778311	4778427	.	+	0	ID=CBEC_105479;Parent=CBEC_105474
X	QG2082_V1	exon	4778311	4778427	.	+	.	ID=CBEC_105476;Parent=CBEC_105474
X	QG2082_V1	intron	4778428	4778470	.	+	0	Parent=CBEC_105474;ID=CBEC_105474_intron
X	QG2082_V1	CDS	4778471	4778905	.	+	0	ID=CBEC_105480;Parent=CBEC_105474
X	QG2082_V1	exon	4778471	4778905	.	+	.	ID=CBEC_105477;Parent=CBEC_105474
X	QG2082_V1	repeat_region	4779405	4779723	.	.	.	X=Cluster759_70XXXXUnknown;ID=Cluster759_70XXXXUnknown;intact=TRUE
X	QG2082_V1	repeat_region	4780384	4780389	.	.	.	X=Cluster1323_615XXXXUnknown;ID=Cluster1323_615XXXXUnknown;intact=TRUE
X	QG2082_V1	repeat_region	4780390	4780419	.	.	.	X=Cluster402_1069XXXXDNA-TcMar-Tc1;ID=Cluster402_1069XXXXDNA-TcMar-Tc1;intact=TRUE
X	QG2082_V1	repeat_region	4780420	4780473	.	.	.	X=Cluster402_1069XXXXDNA-TcMar-Tc1;ID=Cluster402_1069XXXXDNA-TcMar-Tc1;intact=TRUE
X	QG2082_V1	repeat_region	4780474	4780658	.	.	.	X=Cluster402_1070XXXXDNA-TcMar-Tc1;ID=Cluster402_1070XXXXDNA-TcMar-Tc1;intact=TRUE
X	QG2082_V1	repeat_region	4780659	4780689	.	.	.	X=Cluster402_1070XXXXDNA-TcMar-Tc1;ID=Cluster402_1070XXXXDNA-TcMar-Tc1;intact=TRUE
X	QG2082_V1	repeat_region	4780716	4780880	.	.	.	X=Cluster1235_32XXXXDNA-TcMar-Tc1;ID=Cluster1235_32XXXXDNA-TcMar-Tc1;intact=TRUE
X	QG2082_V1	repeat_region	4781188	4781493	.	.	.	X=Cluster434_2158XXXXDNA-TcMar-Tc1;ID=Cluster434_2158XXXXDNA-TcMar-Tc1;intact=TRUE
X	QG2082_V1	repeat_region	4781495	4781584	.	.	.	X=Cluster1235_33XXXXDNA-TcMar-Tc1;ID=Cluster1235_33XXXXDNA-TcMar-Tc1;intact=TRUE
X	QG2082_V1	repeat_region	4781585	4781659	.	.	.	X=Cluster685_137XXXXDNA-TcMar-Tc1;ID=Cluster685_137XXXXDNA-TcMar-Tc1;intact=TRUE
X	QG2082_V1	repeat_region	4781864	4781897	.	.	.	X=TCn_281XXXXSimple_repeat;ID=TCn_281XXXXSimple_repeat;intact=TRUE
X	QG2082_V1	CDS	4782135	4782515	.	+	0	ID=CBEC_105504;Parent=CBEC_105492
X	QG2082_V1	exon	4782135	4782515	.	+	.	ID=CBEC_105493;Parent=CBEC_105492
X	QG2082_V1	gene	4782135	4785469	.	+	.	ID=CBEC_105491;Name=EVM prediction X.849
X	QG2082_V1	mRNA	4782135	4785469	.	+	.	ID=CBEC_105492;Parent=CBEC_105491;Name=EVM prediction X.849;InterPro=IPR036960,IPR018186,IPR046360,IPR008967,IPR001699;Gene_Ontology=GO:0003700,GO:0006355,GO:0005634,GO:0045893,GO:0000978
X	QG2082_V1	intron	4782516	4782561	.	+	0	Parent=CBEC_105492;ID=CBEC_105492_intron
X	QG2082_V1	CDS	4782562	4782699	.	+	0	ID=CBEC_105505;Parent=CBEC_105492
X	QG2082_V1	exon	4782562	4782699	.	+	.	ID=CBEC_105494;Parent=CBEC_105492
X	QG2082_V1	intron	4782700	4782745	.	+	0	Parent=CBEC_105492;ID=CBEC_105492_intron
X	QG2082_V1	CDS	4782746	4782958	.	+	0	ID=CBEC_105506;Parent=CBEC_105492
X	QG2082_V1	exon	4782746	4782958	.	+	.	ID=CBEC_105495;Parent=CBEC_105492
X	QG2082_V1	intron	4782959	4783008	.	+	0	Parent=CBEC_105492;ID=CBEC_105492_intron
X	QG2082_V1	CDS	4783009	4783128	.	+	0	ID=CBEC_105507;Parent=CBEC_105492
X	QG2082_V1	exon	4783009	4783128	.	+	.	ID=CBEC_105496;Parent=CBEC_105492
X	QG2082_V1	intron	4783129	4783490	.	+	0	Parent=CBEC_105492;ID=CBEC_105492_intron
X	QG2082_V1	repeat_region	4783159	4783433	.	.	.	X=Cluster1497_173XXXXDNA-TcMar-Tc1;ID=Cluster1497_173XXXXDNA-TcMar-Tc1;intact=TRUE
X	QG2082_V1	CDS	4783491	4783913	.	+	0	ID=CBEC_105508;Parent=CBEC_105492
X	QG2082_V1	exon	4783491	4783913	.	+	.	ID=CBEC_105497;Parent=CBEC_105492
X	QG2082_V1	intron	4783914	4783960	.	+	0	Parent=CBEC_105492;ID=CBEC_105492_intron
X	QG2082_V1	CDS	4783961	4784080	.	+	0	ID=CBEC_105509;Parent=CBEC_105492
X	QG2082_V1	exon	4783961	4784080	.	+	.	ID=CBEC_105498;Parent=CBEC_105492
X	QG2082_V1	intron	4784081	4784316	.	+	0	Parent=CBEC_105492;ID=CBEC_105492_intron
X	QG2082_V1	repeat_region	4784095	4784300	.	.	.	X=Cluster129_402XXXXDNA-TcMar-Tc1;ID=Cluster129_402XXXXDNA-TcMar-Tc1;intact=TRUE
X	QG2082_V1	CDS	4784317	4784442	.	+	0	ID=CBEC_105510;Parent=CBEC_105492
X	QG2082_V1	exon	4784317	4784442	.	+	.	ID=CBEC_105499;Parent=CBEC_105492
X	QG2082_V1	intron	4784443	4784489	.	+	0	Parent=CBEC_105492;ID=CBEC_105492_intron
X	QG2082_V1	CDS	4784490	4784630	.	+	0	ID=CBEC_105511;Parent=CBEC_105492
X	QG2082_V1	exon	4784490	4784630	.	+	.	ID=CBEC_105500;Parent=CBEC_105492
X	QG2082_V1	intron	4784631	4784718	.	+	0	Parent=CBEC_105492;ID=CBEC_105492_intron
X	QG2082_V1	CDS	4784719	4785084	.	+	0	ID=CBEC_105512;Parent=CBEC_105492
X	QG2082_V1	exon	4784719	4785084	.	+	.	ID=CBEC_105501;Parent=CBEC_105492
X	QG2082_V1	intron	4785085	4785307	.	+	0	Parent=CBEC_105492;ID=CBEC_105492_intron
X	QG2082_V1	CDS	4785308	4785364	.	+	0	ID=CBEC_105513;Parent=CBEC_105492
X	QG2082_V1	exon	4785308	4785364	.	+	.	ID=CBEC_105502;Parent=CBEC_105492
X	QG2082_V1	intron	4785365	4785433	.	+	0	Parent=CBEC_105492;ID=CBEC_105492_intron
X	QG2082_V1	CDS	4785434	4785469	.	+	0	ID=CBEC_105514;Parent=CBEC_105492
X	QG2082_V1	exon	4785434	4785469	.	+	.	ID=CBEC_105503;Parent=CBEC_105492
X	QG2082_V1	CDS	4785861	4788610	.	-	2	ID=CBEC_105531;Parent=CBEC_105526
X	QG2082_V1	exon	4785861	4788610	.	-	.	ID=CBEC_105527;Parent=CBEC_105526
X	QG2082_V1	gene	4785861	4789769	.	-	.	ID=CBEC_105525;Name=EVM prediction X.850
X	QG2082_V1	mRNA	4785861	4789769	.	-	.	ID=CBEC_105526;Parent=CBEC_105525;Name=EVM prediction X.850;InterPro=IPR045055,IPR027417,IPR041679,IPR041677;Gene_Ontology=GO:0004386
X	QG2082_V1	intron	4788611	4789089	.	-	2	Parent=CBEC_105526;ID=CBEC_105526_intron
X	QG2082_V1	repeat_region	4788645	4788674	.	.	.	X=Cluster162_28XXXXUnknown;ID=Cluster162_28XXXXUnknown;intact=TRUE
X	QG2082_V1	repeat_region	4788753	4789015	.	.	.	X=Cluster55_531XXXXDNA-TcMar-Tc1;ID=Cluster55_531XXXXDNA-TcMar-Tc1;intact=TRUE
X	QG2082_V1	repeat_region	4789016	4789076	.	.	.	X=Cluster162_29XXXXUnknown;ID=Cluster162_29XXXXUnknown;intact=TRUE
X	QG2082_V1	CDS	4789090	4789185	.	-	2	ID=CBEC_105532;Parent=CBEC_105526
X	QG2082_V1	exon	4789090	4789185	.	-	.	ID=CBEC_105528;Parent=CBEC_105526
X	QG2082_V1	intron	4789186	4789233	.	-	2	Parent=CBEC_105526;ID=CBEC_105526_intron
X	QG2082_V1	CDS	4789234	4789302	.	-	2	ID=CBEC_105533;Parent=CBEC_105526
X	QG2082_V1	exon	4789234	4789302	.	-	.	ID=CBEC_105529;Parent=CBEC_105526
X	QG2082_V1	intron	4789303	4789756	.	-	0	Parent=CBEC_105526;ID=CBEC_105526_intron
X	QG2082_V1	repeat_region	4789344	4789726	.	.	.	X=Cluster434_2159XXXXDNA-TcMar-Tc1;ID=Cluster434_2159XXXXDNA-TcMar-Tc1;intact=TRUE
X	QG2082_V1	CDS	4789757	4789769	.	-	0	ID=CBEC_105534;Parent=CBEC_105526
X	QG2082_V1	exon	4789757	4789769	.	-	.	ID=CBEC_105530;Parent=CBEC_105526
X	QG2082_V1	repeat_region	4790532	4790740	.	.	.	X=Cluster437_91XXXXDNA-TcMar-Tc1;ID=Cluster437_91XXXXDNA-TcMar-Tc1;intact=TRUE
X	QG2082_V1	repeat_region	4790860	4791245	.	.	.	X=Cluster875_488XXXXDNA-TcMar-Tc1;ID=Cluster875_488XXXXDNA-TcMar-Tc1;intact=TRUE
X	QG2082_V1	repeat_region	4793977	4794396	.	.	.	X=Cluster875_489XXXXDNA-TcMar-Tc1;ID=Cluster875_489XXXXDNA-TcMar-Tc1;intact=TRUE
X	QG2082_V1	repeat_region	4794397	4794834	.	.	.	X=Cluster1217_103XXXXDNA-TcMar-Tc1;ID=Cluster1217_103XXXXDNA-TcMar-Tc1;intact=TRUE
X	QG2082_V1	repeat_region	4795115	4795546	.	.	.	X=Cluster1217_104XXXXDNA-TcMar-Tc1;ID=Cluster1217_104XXXXDNA-TcMar-Tc1;intact=TRUE
X	QG2082_V1	repeat_region	4795676	4795801	.	.	.	X=Cluster105_140XXXXUnknown;ID=Cluster105_140XXXXUnknown;intact=TRUE
X	QG2082_V1	repeat_region	4795879	4796243	.	.	.	X=Cluster434_2160XXXXDNA-TcMar-Tc1;ID=Cluster434_2160XXXXDNA-TcMar-Tc1;intact=TRUE
X	QG2082_V1	CDS	4796408	4796451	.	-	2	ID=CBEC_105554;Parent=CBEC_105546
X	QG2082_V1	exon	4796408	4796451	.	-	.	ID=CBEC_105547;Parent=CBEC_105546
X	QG2082_V1	gene	4796408	4797397	.	-	.	ID=CBEC_105545;Name=EVM prediction X.851
X	QG2082_V1	mRNA	4796408	4797397	.	-	.	ID=CBEC_105546;Parent=CBEC_105545;Name=EVM prediction X.851
X	QG2082_V1	intron	4796452	4796505	.	-	2	Parent=CBEC_105546;ID=CBEC_105546_intron
X	QG2082_V1	CDS	4796506	4796601	.	-	2	ID=CBEC_105555;Parent=CBEC_105546
X	QG2082_V1	exon	4796506	4796601	.	-	.	ID=CBEC_105548;Parent=CBEC_105546
X	QG2082_V1	intron	4796602	4796648	.	-	2	Parent=CBEC_105546;ID=CBEC_105546_intron
X	QG2082_V1	CDS	4796649	4796720	.	-	2	ID=CBEC_105556;Parent=CBEC_105546
X	QG2082_V1	exon	4796649	4796720	.	-	.	ID=CBEC_105549;Parent=CBEC_105546
X	QG2082_V1	intron	4796721	4796770	.	-	2	Parent=CBEC_105546;ID=CBEC_105546_intron
X	QG2082_V1	CDS	4796771	4796920	.	-	2	ID=CBEC_105557;Parent=CBEC_105546
X	QG2082_V1	exon	4796771	4796920	.	-	.	ID=CBEC_105550;Parent=CBEC_105546
X	QG2082_V1	intron	4796921	4796965	.	-	2	Parent=CBEC_105546;ID=CBEC_105546_intron
X	QG2082_V1	CDS	4796966	4797028	.	-	2	ID=CBEC_105558;Parent=CBEC_105546
X	QG2082_V1	exon	4796966	4797028	.	-	.	ID=CBEC_105551;Parent=CBEC_105546
X	QG2082_V1	intron	4797029	4797071	.	-	2	Parent=CBEC_105546;ID=CBEC_105546_intron
X	QG2082_V1	CDS	4797072	4797134	.	-	2	ID=CBEC_105559;Parent=CBEC_105546
X	QG2082_V1	exon	4797072	4797134	.	-	.	ID=CBEC_105552;Parent=CBEC_105546
X	QG2082_V1	intron	4797135	4797177	.	-	0	Parent=CBEC_105546;ID=CBEC_105546_intron
X	QG2082_V1	CDS	4797178	4797397	.	-	0	ID=CBEC_105560;Parent=CBEC_105546
X	QG2082_V1	exon	4797178	4797397	.	-	.	ID=CBEC_105553;Parent=CBEC_105546
X	QG2082_V1	repeat_region	4797831	4797900	.	.	.	X=A-rich_2391XXXXA-rich;ID=A-rich_2391XXXXA-rich;intact=TRUE
X	QG2082_V1	repeat_region	4798139	4798254	.	.	.	X=Cluster1477_260XXXXDNA-TcMar-Tc1;ID=Cluster1477_260XXXXDNA-TcMar-Tc1;intact=TRUE
X	QG2082_V1	CDS	4798415	4798444	.	+	0	ID=CBEC_105576;Parent=CBEC_105572
X	QG2082_V1	exon	4798415	4798444	.	+	.	ID=CBEC_105573;Parent=CBEC_105572
X	QG2082_V1	gene	4798415	4798996	.	+	.	ID=CBEC_105571;Name=EVM prediction X.852
X	QG2082_V1	mRNA	4798415	4798996	.	+	.	ID=CBEC_105572;Parent=CBEC_105571;Name=EVM prediction X.852
X	QG2082_V1	repeat_region	4798435	4798634	.	.	.	X=Cluster55_532XXXXDNA-TcMar-Tc1;ID=Cluster55_532XXXXDNA-TcMar-Tc1;intact=TRUE
X	QG2082_V1	intron	4798445	4798678	.	+	0	Parent=CBEC_105572;ID=CBEC_105572_intron
X	QG2082_V1	CDS	4798679	4798845	.	+	0	ID=CBEC_105577;Parent=CBEC_105572
X	QG2082_V1	exon	4798679	4798845	.	+	.	ID=CBEC_105574;Parent=CBEC_105572
X	QG2082_V1	intron	4798846	4798893	.	+	1	Parent=CBEC_105572;ID=CBEC_105572_intron
X	QG2082_V1	CDS	4798894	4798996	.	+	1	ID=CBEC_105578;Parent=CBEC_105572
X	QG2082_V1	exon	4798894	4798996	.	+	.	ID=CBEC_105575;Parent=CBEC_105572
X	QG2082_V1	CDS	4799372	4799450	.	-	1	ID=CBEC_105595;Parent=CBEC_105590
X	QG2082_V1	exon	4799372	4799450	.	-	.	ID=CBEC_105591;Parent=CBEC_105590
X	QG2082_V1	gene	4799372	4800720	.	-	.	ID=CBEC_105589;Name=EVM prediction X.853;celegans_gene_ids=WBGene00019972;celegans_gene_names=R09A1.2
X	QG2082_V1	mRNA	4799372	4800720	.	-	.	ID=CBEC_105590;Parent=CBEC_105589;Name=EVM prediction X.853;InterPro=IPR000210,IPR011333;Gene_Ontology=GO:0005515
X	QG2082_V1	intron	4799451	4799496	.	-	1	Parent=CBEC_105590;ID=CBEC_105590_intron
X	QG2082_V1	CDS	4799497	4799553	.	-	1	ID=CBEC_105596;Parent=CBEC_105590
X	QG2082_V1	exon	4799497	4799553	.	-	.	ID=CBEC_105592;Parent=CBEC_105590
X	QG2082_V1	intron	4799554	4799893	.	-	1	Parent=CBEC_105590;ID=CBEC_105590_intron
X	QG2082_V1	repeat_region	4799652	4799870	.	.	.	X=Cluster1393_24XXXXDNA-TcMar-Tc1;ID=Cluster1393_24XXXXDNA-TcMar-Tc1;intact=TRUE
X	QG2082_V1	CDS	4799894	4800112	.	-	1	ID=CBEC_105597;Parent=CBEC_105590
X	QG2082_V1	exon	4799894	4800112	.	-	.	ID=CBEC_105593;Parent=CBEC_105590
X	QG2082_V1	intron	4800113	4800499	.	-	0	Parent=CBEC_105590;ID=CBEC_105590_intron
X	QG2082_V1	CDS	4800500	4800720	.	-	0	ID=CBEC_105598;Parent=CBEC_105590
X	QG2082_V1	exon	4800500	4800720	.	-	.	ID=CBEC_105594;Parent=CBEC_105590
X	QG2082_V1	repeat_region	4801252	4801462	.	.	.	X=Cluster628_61XXXXUnknown;ID=Cluster628_61XXXXUnknown;intact=TRUE
X	QG2082_V1	repeat_region	4801641	4801919	.	.	.	X=Cluster402_1071XXXXDNA-TcMar-Tc1;ID=Cluster402_1071XXXXDNA-TcMar-Tc1;intact=TRUE
X	QG2082_V1	repeat_region	4801975	4802372	.	.	.	X=Cluster685_138XXXXDNA-TcMar-Tc1;ID=Cluster685_138XXXXDNA-TcMar-Tc1;intact=TRUE
X	QG2082_V1	repeat_region	4802373	4802375	.	.	.	X=Cluster1518_53XXXXDNA-hAT;ID=Cluster1518_53XXXXDNA-hAT;intact=TRUE
X	QG2082_V1	repeat_region	4802376	4802486	.	.	.	X=Cluster1518_53XXXXDNA-hAT;ID=Cluster1518_53XXXXDNA-hAT;intact=TRUE
X	QG2082_V1	repeat_region	4802632	4803442	.	.	.	X=Cluster1128_267XXXXDNA-TcMar-Tc1;ID=Cluster1128_267XXXXDNA-TcMar-Tc1;intact=TRUE
X	QG2082_V1	repeat_region	4803583	4803793	.	.	.	X=Cluster1065_44XXXXUnknown;ID=Cluster1065_44XXXXUnknown;intact=TRUE
X	QG2082_V1	CDS	4803887	4803933	.	+	0	ID=CBEC_105615;Parent=CBEC_105610
X	QG2082_V1	exon	4803887	4803933	.	+	.	ID=CBEC_105611;Parent=CBEC_105610
X	QG2082_V1	gene	4803887	4804393	.	+	.	ID=CBEC_105609;Name=EVM prediction X.854
X	QG2082_V1	mRNA	4803887	4804393	.	+	.	ID=CBEC_105610;Parent=CBEC_105609;Name=EVM prediction X.854
X	QG2082_V1	intron	4803934	4804109	.	+	1	Parent=CBEC_105610;ID=CBEC_105610_intron
X	QG2082_V1	CDS	4804110	4804177	.	+	1	ID=CBEC_105616;Parent=CBEC_105610
X	QG2082_V1	exon	4804110	4804177	.	+	.	ID=CBEC_105612;Parent=CBEC_105610
X	QG2082_V1	intron	4804178	4804224	.	+	2	Parent=CBEC_105610;ID=CBEC_105610_intron
X	QG2082_V1	CDS	4804225	4804305	.	+	2	ID=CBEC_105617;Parent=CBEC_105610
X	QG2082_V1	exon	4804225	4804305	.	+	.	ID=CBEC_105613;Parent=CBEC_105610
X	QG2082_V1	intron	4804306	4804352	.	+	2	Parent=CBEC_105610;ID=CBEC_105610_intron
X	QG2082_V1	CDS	4804353	4804393	.	+	2	ID=CBEC_105618;Parent=CBEC_105610
X	QG2082_V1	exon	4804353	4804393	.	+	.	ID=CBEC_105614;Parent=CBEC_105610
X	QG2082_V1	repeat_region	4804563	4804652	.	.	.	X=Cluster402_1072XXXXDNA-TcMar-Tc1;ID=Cluster402_1072XXXXDNA-TcMar-Tc1;intact=TRUE
X	QG2082_V1	repeat_region	4804653	4804700	.	.	.	X=Cluster402_1073XXXXDNA-TcMar-Tc1;ID=Cluster402_1073XXXXDNA-TcMar-Tc1;intact=TRUE
X	QG2082_V1	repeat_region	4804701	4804723	.	.	.	X=Cluster402_1073XXXXDNA-TcMar-Tc1;ID=Cluster402_1073XXXXDNA-TcMar-Tc1;intact=TRUE
X	QG2082_V1	repeat_region	4804724	4804737	.	.	.	X=Cluster434_2161XXXXDNA-TcMar-Tc1;ID=Cluster434_2161XXXXDNA-TcMar-Tc1;intact=TRUE
X	QG2082_V1	repeat_region	4804738	4804799	.	.	.	X=Cluster434_2161XXXXDNA-TcMar-Tc1;ID=Cluster434_2161XXXXDNA-TcMar-Tc1;intact=TRUE
X	QG2082_V1	repeat_region	4805068	4805105	.	.	.	X=TTCn_327XXXXSimple_repeat;ID=TTCn_327XXXXSimple_repeat;intact=TRUE
X	QG2082_V1	repeat_region	4805139	4805176	.	.	.	X=A-rich_2392XXXXA-rich;ID=A-rich_2392XXXXA-rich;intact=TRUE
X	QG2082_V1	repeat_region	4805383	4805417	.	.	.	X=TTAn_32XXXXSimple_repeat;ID=TTAn_32XXXXSimple_repeat;intact=TRUE
X	QG2082_V1	CDS	4805590	4805806	.	-	1	ID=CBEC_105636;Parent=CBEC_105630
X	QG2082_V1	exon	4805590	4805806	.	-	.	ID=CBEC_105631;Parent=CBEC_105630
X	QG2082_V1	gene	4805590	4807119	.	-	.	ID=CBEC_105629;Name=EVM prediction X.855
X	QG2082_V1	mRNA	4805590	4807119	.	-	.	ID=CBEC_105630;Parent=CBEC_105629;Name=EVM prediction X.855;InterPro=IPR001356,IPR009057,IPR010982,IPR003350;Gene_Ontology=GO:0003677
X	QG2082_V1	intron	4805807	4805865	.	-	2	Parent=CBEC_105630;ID=CBEC_105630_intron
X	QG2082_V1	CDS	4805866	4806295	.	-	2	ID=CBEC_105637;Parent=CBEC_105630
X	QG2082_V1	exon	4805866	4806295	.	-	.	ID=CBEC_105632;Parent=CBEC_105630
X	QG2082_V1	intron	4806296	4806338	.	-	2	Parent=CBEC_105630;ID=CBEC_105630_intron
X	QG2082_V1	CDS	4806339	4806452	.	-	2	ID=CBEC_105638;Parent=CBEC_105630
X	QG2082_V1	exon	4806339	4806452	.	-	.	ID=CBEC_105633;Parent=CBEC_105630
X	QG2082_V1	intron	4806453	4806497	.	-	2	Parent=CBEC_105630;ID=CBEC_105630_intron
X	QG2082_V1	CDS	4806498	4806599	.	-	2	ID=CBEC_105639;Parent=CBEC_105630
X	QG2082_V1	exon	4806498	4806599	.	-	.	ID=CBEC_105634;Parent=CBEC_105630
X	QG2082_V1	intron	4806600	4806644	.	-	0	Parent=CBEC_105630;ID=CBEC_105630_intron
X	QG2082_V1	CDS	4806645	4807119	.	-	0	ID=CBEC_105640;Parent=CBEC_105630
X	QG2082_V1	exon	4806645	4807119	.	-	.	ID=CBEC_105635;Parent=CBEC_105630
X	QG2082_V1	CDS	4807864	4807876	.	+	0	ID=CBEC_105658;Parent=CBEC_105652
X	QG2082_V1	exon	4807864	4807876	.	+	.	ID=CBEC_105653;Parent=CBEC_105652
X	QG2082_V1	gene	4807864	4809870	.	+	.	ID=CBEC_105651;Name=EVM prediction X.856
X	QG2082_V1	mRNA	4807864	4809870	.	+	.	ID=CBEC_105652;Parent=CBEC_105651;Name=EVM prediction X.856;InterPro=IPR003350,IPR001356,IPR010982,IPR009057;Gene_Ontology=GO:0003677
X	QG2082_V1	intron	4807877	4808555	.	+	2	Parent=CBEC_105652;ID=CBEC_105652_intron
X	QG2082_V1	CDS	4808556	4808996	.	+	2	ID=CBEC_105659;Parent=CBEC_105652
X	QG2082_V1	exon	4808556	4808996	.	+	.	ID=CBEC_105654;Parent=CBEC_105652
X	QG2082_V1	intron	4808997	4809042	.	+	2	Parent=CBEC_105652;ID=CBEC_105652_intron
X	QG2082_V1	CDS	4809043	4809117	.	+	2	ID=CBEC_105660;Parent=CBEC_105652
X	QG2082_V1	exon	4809043	4809117	.	+	.	ID=CBEC_105655;Parent=CBEC_105652
X	QG2082_V1	intron	4809118	4809163	.	+	2	Parent=CBEC_105652;ID=CBEC_105652_intron
X	QG2082_V1	CDS	4809164	4809575	.	+	2	ID=CBEC_105661;Parent=CBEC_105652
X	QG2082_V1	exon	4809164	4809575	.	+	.	ID=CBEC_105656;Parent=CBEC_105652
X	QG2082_V1	intron	4809576	4809623	.	+	1	Parent=CBEC_105652;ID=CBEC_105652_intron
X	QG2082_V1	CDS	4809624	4809870	.	+	1	ID=CBEC_105662;Parent=CBEC_105652
X	QG2082_V1	exon	4809624	4809870	.	+	.	ID=CBEC_105657;Parent=CBEC_105652
X	QG2082_V1	repeat_region	4809890	4810347	.	.	.	X=Cluster979_298XXXXDNA-TcMar-Tc1;ID=Cluster979_298XXXXDNA-TcMar-Tc1;intact=TRUE
X	QG2082_V1	repeat_region	4810577	4811037	.	.	.	X=Cluster979_299XXXXDNA-TcMar-Tc1;ID=Cluster979_299XXXXDNA-TcMar-Tc1;intact=TRUE
X	QG2082_V1	repeat_region	4811266	4811712	.	.	.	X=Cluster979_300XXXXDNA-TcMar-Tc1;ID=Cluster979_300XXXXDNA-TcMar-Tc1;intact=TRUE
X	QG2082_V1	repeat_region	4811920	4811938	.	.	.	X=CTn_195XXXXSimple_repeat;ID=CTn_195XXXXSimple_repeat;intact=TRUE
X	QG2082_V1	repeat_region	4812060	4812144	.	.	.	X=Cluster946_75XXXXUnknown;ID=Cluster946_75XXXXUnknown;intact=TRUE
X	QG2082_V1	CDS	4812208	4812408	.	-	0	ID=CBEC_105677;Parent=CBEC_105674
X	QG2082_V1	exon	4812208	4812408	.	-	.	ID=CBEC_105675;Parent=CBEC_105674
X	QG2082_V1	gene	4812208	4812491	.	-	.	ID=CBEC_105673;Name=EVM prediction X.857
X	QG2082_V1	mRNA	4812208	4812491	.	-	.	ID=CBEC_105674;Parent=CBEC_105673;Name=EVM prediction X.857
X	QG2082_V1	intron	4812409	4812458	.	-	0	Parent=CBEC_105674;ID=CBEC_105674_intron
X	QG2082_V1	CDS	4812459	4812491	.	-	0	ID=CBEC_105678;Parent=CBEC_105674
X	QG2082_V1	exon	4812459	4812491	.	-	.	ID=CBEC_105676;Parent=CBEC_105674
X	QG2082_V1	repeat_region	4813796	4813837	.	.	.	X=Cluster144_50XXXXDNA-TcMar-Tc1;ID=Cluster144_50XXXXDNA-TcMar-Tc1;intact=TRUE
X	QG2082_V1	repeat_region	4813838	4813850	.	.	.	X=Cluster1398_47XXXXUnknown;ID=Cluster1398_47XXXXUnknown;intact=TRUE
X	QG2082_V1	repeat_region	4814967	4814989	.	.	.	X=TGn_64XXXXSimple_repeat;ID=TGn_64XXXXSimple_repeat;intact=TRUE
X	QG2082_V1	repeat_region	4815754	4815829	.	.	.	X=Cluster305_3951XXXXDNA-TcMar-Tc1;ID=Cluster305_3951XXXXDNA-TcMar-Tc1;intact=TRUE
X	QG2082_V1	CDS	4815898	4816285	.	+	0	ID=CBEC_105697;Parent=CBEC_105690
X	QG2082_V1	exon	4815898	4816285	.	+	.	ID=CBEC_105691;Parent=CBEC_105690
X	QG2082_V1	gene	4815898	4818448	.	+	.	ID=CBEC_105689;Name=EVM prediction X.858
X	QG2082_V1	mRNA	4815898	4818448	.	+	.	ID=CBEC_105690;Parent=CBEC_105689;Name=EVM prediction X.858;InterPro=IPR016137,IPR044926,IPR036305
X	QG2082_V1	intron	4816286	4816337	.	+	2	Parent=CBEC_105690;ID=CBEC_105690_intron
X	QG2082_V1	CDS	4816338	4816349	.	+	2	ID=CBEC_105698;Parent=CBEC_105690
X	QG2082_V1	exon	4816338	4816349	.	+	.	ID=CBEC_105692;Parent=CBEC_105690
X	QG2082_V1	intron	4816350	4816399	.	+	2	Parent=CBEC_105690;ID=CBEC_105690_intron
X	QG2082_V1	CDS	4816400	4816436	.	+	2	ID=CBEC_105699;Parent=CBEC_105690
X	QG2082_V1	exon	4816400	4816436	.	+	.	ID=CBEC_105693;Parent=CBEC_105690
X	QG2082_V1	intron	4816437	4817211	.	+	1	Parent=CBEC_105690;ID=CBEC_105690_intron
X	QG2082_V1	repeat_region	4816465	4816549	.	.	.	X=Cluster129_403XXXXDNA-TcMar-Tc1;ID=Cluster129_403XXXXDNA-TcMar-Tc1;intact=TRUE
X	QG2082_V1	repeat_region	4816774	4817145	.	.	.	X=Cluster434_2162XXXXDNA-TcMar-Tc1;ID=Cluster434_2162XXXXDNA-TcMar-Tc1;intact=TRUE
X	QG2082_V1	repeat_region	4817146	4817174	.	.	.	X=Cluster402_1074XXXXDNA-TcMar-Tc1;ID=Cluster402_1074XXXXDNA-TcMar-Tc1;intact=TRUE
X	QG2082_V1	CDS	4817212	4817406	.	+	1	ID=CBEC_105700;Parent=CBEC_105690
X	QG2082_V1	exon	4817212	4817406	.	+	.	ID=CBEC_105694;Parent=CBEC_105690
X	QG2082_V1	intron	4817407	4817449	.	+	1	Parent=CBEC_105690;ID=CBEC_105690_intron
X	QG2082_V1	CDS	4817450	4817781	.	+	1	ID=CBEC_105701;Parent=CBEC_105690
X	QG2082_V1	exon	4817450	4817781	.	+	.	ID=CBEC_105695;Parent=CBEC_105690
X	QG2082_V1	intron	4817782	4818317	.	+	2	Parent=CBEC_105690;ID=CBEC_105690_intron
X	QG2082_V1	CDS	4818318	4818448	.	+	2	ID=CBEC_105702;Parent=CBEC_105690
X	QG2082_V1	exon	4818318	4818448	.	+	.	ID=CBEC_105696;Parent=CBEC_105690
X	QG2082_V1	repeat_region	4818524	4818569	.	.	.	X=GTTCAACn_1XXXXSimple_repeat;ID=GTTCAACn_1XXXXSimple_repeat;intact=TRUE
X	QG2082_V1	repeat_region	4820994	4821103	.	.	.	X=Cluster144_51XXXXDNA-TcMar-Tc1;ID=Cluster144_51XXXXDNA-TcMar-Tc1;intact=TRUE
X	QG2082_V1	repeat_region	4822176	4822622	.	.	.	X=Cluster979_301XXXXDNA-TcMar-Tc1;ID=Cluster979_301XXXXDNA-TcMar-Tc1;intact=TRUE
X	QG2082_V1	repeat_region	4822851	4823311	.	.	.	X=Cluster979_302XXXXDNA-TcMar-Tc1;ID=Cluster979_302XXXXDNA-TcMar-Tc1;intact=TRUE
X	QG2082_V1	repeat_region	4823541	4823998	.	.	.	X=Cluster979_303XXXXDNA-TcMar-Tc1;ID=Cluster979_303XXXXDNA-TcMar-Tc1;intact=TRUE
X	QG2082_V1	CDS	4825147	4825407	.	+	0	ID=CBEC_105718;Parent=CBEC_105714
X	QG2082_V1	exon	4825147	4825407	.	+	.	ID=CBEC_105715;Parent=CBEC_105714
X	QG2082_V1	gene	4825147	4825642	.	+	.	ID=CBEC_105713;Name=EVM prediction X.859
X	QG2082_V1	mRNA	4825147	4825642	.	+	.	ID=CBEC_105714;Parent=CBEC_105713;Name=EVM prediction X.859;InterPro=IPR036305
X	QG2082_V1	intron	4825408	4825526	.	+	0	Parent=CBEC_105714;ID=CBEC_105714_intron
X	QG2082_V1	CDS	4825527	4825549	.	+	0	ID=CBEC_105719;Parent=CBEC_105714
X	QG2082_V1	exon	4825527	4825549	.	+	.	ID=CBEC_105716;Parent=CBEC_105714
X	QG2082_V1	intron	4825550	4825593	.	+	1	Parent=CBEC_105714;ID=CBEC_105714_intron
X	QG2082_V1	CDS	4825594	4825642	.	+	1	ID=CBEC_105720;Parent=CBEC_105714
X	QG2082_V1	exon	4825594	4825642	.	+	.	ID=CBEC_105717;Parent=CBEC_105714
X	QG2082_V1	repeat_region	4826534	4826625	.	.	.	X=Cluster1128_268XXXXDNA-TcMar-Tc1;ID=Cluster1128_268XXXXDNA-TcMar-Tc1;intact=TRUE
X	QG2082_V1	repeat_region	4826711	4826948	.	.	.	X=Cluster1128_269XXXXDNA-TcMar-Tc1;ID=Cluster1128_269XXXXDNA-TcMar-Tc1;intact=TRUE
X	QG2082_V1	repeat_region	4826968	4827041	.	.	.	X=Cluster1128_270XXXXDNA-TcMar-Tc1;ID=Cluster1128_270XXXXDNA-TcMar-Tc1;intact=TRUE
X	QG2082_V1	repeat_region	4827228	4827323	.	.	.	X=Cluster946_76XXXXUnknown;ID=Cluster946_76XXXXUnknown;intact=TRUE
X	QG2082_V1	repeat_region	4828012	4828134	.	.	.	X=Cluster524_30XXXXLTR-Gypsy;ID=Cluster524_30XXXXLTR-Gypsy;intact=TRUE
X	QG2082_V1	repeat_region	4828395	4828538	.	.	.	X=Cluster979_304XXXXDNA-TcMar-Tc1;ID=Cluster979_304XXXXDNA-TcMar-Tc1;intact=TRUE
X	QG2082_V1	repeat_region	4829462	4829540	.	.	.	X=Cluster530_23XXXXLTR-Gypsy;ID=Cluster530_23XXXXLTR-Gypsy;intact=TRUE
X	QG2082_V1	repeat_region	4829541	4829544	.	.	.	X=Cluster400_37XXXXDNA-TcMar-Tc1;ID=Cluster400_37XXXXDNA-TcMar-Tc1;intact=TRUE
X	QG2082_V1	repeat_region	4829545	4829623	.	.	.	X=Cluster400_37XXXXDNA-TcMar-Tc1;ID=Cluster400_37XXXXDNA-TcMar-Tc1;intact=TRUE
X	QG2082_V1	repeat_region	4829624	4829628	.	.	.	X=Cluster400_38XXXXDNA-TcMar-Tc1;ID=Cluster400_38XXXXDNA-TcMar-Tc1;intact=TRUE
X	QG2082_V1	repeat_region	4829629	4829794	.	.	.	X=Cluster400_38XXXXDNA-TcMar-Tc1;ID=Cluster400_38XXXXDNA-TcMar-Tc1;intact=TRUE
X	QG2082_V1	repeat_region	4829795	4829799	.	.	.	X=Cluster530_24XXXXLTR-Gypsy;ID=Cluster530_24XXXXLTR-Gypsy;intact=TRUE
X	QG2082_V1	repeat_region	4829800	4829829	.	.	.	X=Cluster530_24XXXXLTR-Gypsy;ID=Cluster530_24XXXXLTR-Gypsy;intact=TRUE
X	QG2082_V1	repeat_region	4829977	4830017	.	.	.	X=Cluster758_242XXXXUnknown;ID=Cluster758_242XXXXUnknown;intact=TRUE
X	QG2082_V1	repeat_region	4830331	4830823	.	.	.	X=Cluster1348_36XXXXLTR-Gypsy;ID=Cluster1348_36XXXXLTR-Gypsy;intact=TRUE
X	QG2082_V1	CDS	4830914	4831174	.	+	0	ID=CBEC_105735;Parent=CBEC_105732
X	QG2082_V1	exon	4830914	4831174	.	+	.	ID=CBEC_105733;Parent=CBEC_105732
X	QG2082_V1	gene	4830914	4835039	.	+	.	ID=CBEC_105731;Name=EVM prediction X.860
X	QG2082_V1	mRNA	4830914	4835039	.	+	.	ID=CBEC_105732;Parent=CBEC_105731;Name=EVM prediction X.860
X	QG2082_V1	intron	4831175	4834949	.	+	0	Parent=CBEC_105732;ID=CBEC_105732_intron
X	QG2082_V1	repeat_region	4831239	4833111	.	.	.	X=Cluster530_25XXXXLTR-Gypsy;ID=Cluster530_25XXXXLTR-Gypsy;intact=TRUE
X	QG2082_V1	repeat_region	4833117	4833226	.	.	.	X=Cluster1348_37XXXXLTR-Gypsy;ID=Cluster1348_37XXXXLTR-Gypsy;intact=TRUE
X	QG2082_V1	repeat_region	4833316	4833446	.	.	.	X=Cluster1128_271XXXXDNA-TcMar-Tc1;ID=Cluster1128_271XXXXDNA-TcMar-Tc1;intact=TRUE
X	QG2082_V1	repeat_region	4833488	4833588	.	.	.	X=Cluster946_77XXXXUnknown;ID=Cluster946_77XXXXUnknown;intact=TRUE
X	QG2082_V1	repeat_region	4834410	4834450	.	.	.	X=Cluster1272_101XXXXDNA-TcMar-Tc1;ID=Cluster1272_101XXXXDNA-TcMar-Tc1;intact=TRUE
X	QG2082_V1	CDS	4834950	4835039	.	+	0	ID=CBEC_105736;Parent=CBEC_105732
X	QG2082_V1	exon	4834950	4835039	.	+	.	ID=CBEC_105734;Parent=CBEC_105732
X	QG2082_V1	repeat_region	4835186	4835368	.	.	.	X=Cluster402_1075XXXXDNA-TcMar-Tc1;ID=Cluster402_1075XXXXDNA-TcMar-Tc1;intact=TRUE
X	QG2082_V1	CDS	4835732	4835874	.	-	2	ID=CBEC_105754;Parent=CBEC_105748
X	QG2082_V1	exon	4835732	4835874	.	-	.	ID=CBEC_105749;Parent=CBEC_105748
X	QG2082_V1	gene	4835732	4840367	.	-	.	ID=CBEC_105747;Name=EVM prediction X.861
X	QG2082_V1	mRNA	4835732	4840367	.	-	.	ID=CBEC_105748;Parent=CBEC_105747;Name=EVM prediction X.861
X	QG2082_V1	intron	4835875	4835920	.	-	2	Parent=CBEC_105748;ID=CBEC_105748_intron
X	QG2082_V1	CDS	4835921	4836070	.	-	2	ID=CBEC_105755;Parent=CBEC_105748
X	QG2082_V1	exon	4835921	4836070	.	-	.	ID=CBEC_105750;Parent=CBEC_105748
X	QG2082_V1	intron	4836071	4836121	.	-	1	Parent=CBEC_105748;ID=CBEC_105748_intron
X	QG2082_V1	CDS	4836122	4836255	.	-	1	ID=CBEC_105756;Parent=CBEC_105748
X	QG2082_V1	exon	4836122	4836255	.	-	.	ID=CBEC_105751;Parent=CBEC_105748
X	QG2082_V1	intron	4836256	4836462	.	-	0	Parent=CBEC_105748;ID=CBEC_105748_intron
X	QG2082_V1	CDS	4836463	4836554	.	-	0	ID=CBEC_105757;Parent=CBEC_105748
X	QG2082_V1	exon	4836463	4836554	.	-	.	ID=CBEC_105752;Parent=CBEC_105748
X	QG2082_V1	intron	4836555	4840256	.	-	0	Parent=CBEC_105748;ID=CBEC_105748_intron
X	QG2082_V1	repeat_region	4836791	4837149	.	.	.	X=Cluster606_22XXXXDNA-TcMar-Tc1;ID=Cluster606_22XXXXDNA-TcMar-Tc1;intact=TRUE
X	QG2082_V1	repeat_region	4837520	4837554	.	.	.	X=A-rich_2393XXXXA-rich;ID=A-rich_2393XXXXA-rich;intact=TRUE
X	QG2082_V1	repeat_region	4837710	4837892	.	.	.	X=Cluster1518_54XXXXDNA-hAT;ID=Cluster1518_54XXXXDNA-hAT;intact=TRUE
X	QG2082_V1	repeat_region	4839593	4839624	.	.	.	X=Cluster606_23XXXXDNA-TcMar-Tc1;ID=Cluster606_23XXXXDNA-TcMar-Tc1;intact=TRUE
X	QG2082_V1	repeat_region	4839625	4839709	.	.	.	X=Cluster1521_9XXXXUnknown;ID=Cluster1521_9XXXXUnknown;intact=TRUE
X	QG2082_V1	repeat_region	4839710	4839798	.	.	.	X=Cluster1521_9XXXXUnknown;ID=Cluster1521_9XXXXUnknown;intact=TRUE
X	QG2082_V1	CDS	4840257	4840367	.	-	0	ID=CBEC_105758;Parent=CBEC_105748
X	QG2082_V1	exon	4840257	4840367	.	-	.	ID=CBEC_105753;Parent=CBEC_105748
X	QG2082_V1	repeat_region	4840831	4840891	.	.	.	X=Cluster434_2163XXXXDNA-TcMar-Tc1;ID=Cluster434_2163XXXXDNA-TcMar-Tc1;intact=TRUE
X	QG2082_V1	repeat_region	4840949	4841313	.	.	.	X=Cluster606_24XXXXDNA-TcMar-Tc1;ID=Cluster606_24XXXXDNA-TcMar-Tc1;intact=TRUE
X	QG2082_V1	repeat_region	4841822	4841867	.	.	.	X=Cluster434_2164XXXXDNA-TcMar-Tc1;ID=Cluster434_2164XXXXDNA-TcMar-Tc1;intact=TRUE
X	QG2082_V1	repeat_region	4842332	4842649	.	.	.	X=Cluster434_2165XXXXDNA-TcMar-Tc1;ID=Cluster434_2165XXXXDNA-TcMar-Tc1;intact=TRUE
X	QG2082_V1	repeat_region	4842650	4842677	.	.	.	X=Cluster1323_616XXXXUnknown;ID=Cluster1323_616XXXXUnknown;intact=TRUE
X	QG2082_V1	repeat_region	4842678	4842702	.	.	.	X=Cluster1323_616XXXXUnknown;ID=Cluster1323_616XXXXUnknown;intact=TRUE
X	QG2082_V1	CDS	4842755	4843000	.	-	0	ID=CBEC_105772;Parent=CBEC_105770
X	QG2082_V1	exon	4842755	4843000	.	-	.	ID=CBEC_105771;Parent=CBEC_105770
X	QG2082_V1	gene	4842755	4843000	.	-	.	ID=CBEC_105769;Name=EVM prediction X.862
X	QG2082_V1	mRNA	4842755	4843000	.	-	.	ID=CBEC_105770;Parent=CBEC_105769;Name=EVM prediction X.862
X	QG2082_V1	repeat_region	4843387	4843750	.	.	.	X=Cluster434_2166XXXXDNA-TcMar-Tc1;ID=Cluster434_2166XXXXDNA-TcMar-Tc1;intact=TRUE
X	QG2082_V1	repeat_region	4843970	4844174	.	.	.	X=Cluster606_25XXXXDNA-TcMar-Tc1;ID=Cluster606_25XXXXDNA-TcMar-Tc1;intact=TRUE
X	QG2082_V1	repeat_region	4844568	4844673	.	.	.	X=Cluster637_180XXXXUnknown;ID=Cluster637_180XXXXUnknown;intact=TRUE
X	QG2082_V1	repeat_region	4844910	4845112	.	.	.	X=Cluster1518_55XXXXDNA-hAT;ID=Cluster1518_55XXXXDNA-hAT;intact=TRUE
X	QG2082_V1	CDS	4845545	4845653	.	-	1	ID=CBEC_105789;Parent=CBEC_105784
X	QG2082_V1	exon	4845545	4845653	.	-	.	ID=CBEC_105785;Parent=CBEC_105784
X	QG2082_V1	gene	4845545	4847299	.	-	.	ID=CBEC_105783;Name=EVM prediction X.863;celegans_gene_ids=WBGene00012600;celegans_gene_names=Y38E10A.22
X	QG2082_V1	mRNA	4845545	4847299	.	-	.	ID=CBEC_105784;Parent=CBEC_105783;Name=EVM prediction X.863;InterPro=IPR011989,IPR016024
X	QG2082_V1	intron	4845654	4845758	.	-	2	Parent=CBEC_105784;ID=CBEC_105784_intron
X	QG2082_V1	CDS	4845759	4845885	.	-	2	ID=CBEC_105790;Parent=CBEC_105784
X	QG2082_V1	exon	4845759	4845885	.	-	.	ID=CBEC_105786;Parent=CBEC_105784
X	QG2082_V1	intron	4845886	4846372	.	-	1	Parent=CBEC_105784;ID=CBEC_105784_intron
X	QG2082_V1	CDS	4846373	4846623	.	-	1	ID=CBEC_105791;Parent=CBEC_105784
X	QG2082_V1	exon	4846373	4846623	.	-	.	ID=CBEC_105787;Parent=CBEC_105784
X	QG2082_V1	intron	4846624	4847291	.	-	0	Parent=CBEC_105784;ID=CBEC_105784_intron
X	QG2082_V1	repeat_region	4846679	4846873	.	.	.	X=Cluster434_2167XXXXDNA-TcMar-Tc1;ID=Cluster434_2167XXXXDNA-TcMar-Tc1;intact=TRUE
X	QG2082_V1	repeat_region	4846874	4846896	.	.	.	X=Cluster606_26XXXXDNA-TcMar-Tc1;ID=Cluster606_26XXXXDNA-TcMar-Tc1;intact=TRUE
X	QG2082_V1	repeat_region	4846897	4847150	.	.	.	X=Cluster606_26XXXXDNA-TcMar-Tc1;ID=Cluster606_26XXXXDNA-TcMar-Tc1;intact=TRUE
X	QG2082_V1	repeat_region	4847161	4847184	.	.	.	X=GTCGn_1XXXXSimple_repeat;ID=GTCGn_1XXXXSimple_repeat;intact=TRUE
X	QG2082_V1	CDS	4847292	4847299	.	-	0	ID=CBEC_105792;Parent=CBEC_105784
X	QG2082_V1	exon	4847292	4847299	.	-	.	ID=CBEC_105788;Parent=CBEC_105784
X	QG2082_V1	repeat_region	4847441	4847616	.	.	.	X=Cluster1518_56XXXXDNA-hAT;ID=Cluster1518_56XXXXDNA-hAT;intact=TRUE
X	QG2082_V1	CDS	4848675	4848695	.	+	0	ID=CBEC_105808;Parent=CBEC_105804
X	QG2082_V1	exon	4848675	4848695	.	+	.	ID=CBEC_105805;Parent=CBEC_105804
X	QG2082_V1	gene	4848675	4849306	.	+	.	ID=CBEC_105803;Name=EVM prediction X.864
X	QG2082_V1	mRNA	4848675	4849306	.	+	.	ID=CBEC_105804;Parent=CBEC_105803;Name=EVM prediction X.864
X	QG2082_V1	intron	4848696	4848835	.	+	0	Parent=CBEC_105804;ID=CBEC_105804_intron
X	QG2082_V1	CDS	4848836	4849020	.	+	0	ID=CBEC_105809;Parent=CBEC_105804
X	QG2082_V1	exon	4848836	4849020	.	+	.	ID=CBEC_105806;Parent=CBEC_105804
X	QG2082_V1	intron	4849021	4849071	.	+	1	Parent=CBEC_105804;ID=CBEC_105804_intron
X	QG2082_V1	CDS	4849072	4849306	.	+	1	ID=CBEC_105810;Parent=CBEC_105804
X	QG2082_V1	exon	4849072	4849306	.	+	.	ID=CBEC_105807;Parent=CBEC_105804
X	QG2082_V1	repeat_region	4849327	4849650	.	.	.	X=Cluster1376_917XXXXUnknown;ID=Cluster1376_917XXXXUnknown;intact=TRUE
X	QG2082_V1	repeat_region	4850571	4850614	.	.	.	X=TCTTTn_18XXXXSimple_repeat;ID=TCTTTn_18XXXXSimple_repeat;intact=TRUE
X	QG2082_V1	CDS	4850921	4851328	.	-	0	ID=CBEC_105825;Parent=CBEC_105822
X	QG2082_V1	exon	4850921	4851328	.	-	.	ID=CBEC_105823;Parent=CBEC_105822
X	QG2082_V1	gene	4850921	4851795	.	-	.	ID=CBEC_105821;Name=EVM prediction X.865
X	QG2082_V1	mRNA	4850921	4851795	.	-	.	ID=CBEC_105822;Parent=CBEC_105821;Name=EVM prediction X.865
X	QG2082_V1	repeat_region	4851129	4851167	.	.	.	X=TCTn_477XXXXSimple_repeat;ID=TCTn_477XXXXSimple_repeat;intact=TRUE
X	QG2082_V1	intron	4851329	4851414	.	-	0	Parent=CBEC_105822;ID=CBEC_105822_intron
X	QG2082_V1	CDS	4851415	4851795	.	-	0	ID=CBEC_105826;Parent=CBEC_105822
X	QG2082_V1	exon	4851415	4851795	.	-	.	ID=CBEC_105824;Parent=CBEC_105822
X	QG2082_V1	repeat_region	4852103	4852161	.	.	.	X=Cluster1276_345XXXXLTR-Gypsy;ID=Cluster1276_345XXXXLTR-Gypsy;intact=TRUE
X	QG2082_V1	repeat_region	4852219	4852584	.	.	.	X=Cluster606_27XXXXDNA-TcMar-Tc1;ID=Cluster606_27XXXXDNA-TcMar-Tc1;intact=TRUE
X	QG2082_V1	repeat_region	4852668	4852806	.	.	.	X=Cluster1095_114XXXXUnknown;ID=Cluster1095_114XXXXUnknown;intact=TRUE
X	QG2082_V1	repeat_region	4853443	4853758	.	.	.	X=Cluster759_71XXXXUnknown;ID=Cluster759_71XXXXUnknown;intact=TRUE
X	QG2082_V1	CDS	4854477	4854512	.	+	0	ID=CBEC_105841;Parent=CBEC_105838
X	QG2082_V1	exon	4854477	4854512	.	+	.	ID=CBEC_105839;Parent=CBEC_105838
X	QG2082_V1	gene	4854477	4855049	.	+	.	ID=CBEC_105837;Name=EVM prediction X.866;celegans_gene_ids=WBGene00009834,WBGene00011505,WBGene00012405,WBGene00018099;celegans_gene_names=lsy-27,pzf-1,ztf-25,ztf-28
X	QG2082_V1	mRNA	4854477	4855049	.	+	.	ID=CBEC_105838;Parent=CBEC_105837;Name=EVM prediction X.866;InterPro=IPR013087,IPR036236,IPR001781
X	QG2082_V1	intron	4854513	4854803	.	+	0	Parent=CBEC_105838;ID=CBEC_105838_intron
X	QG2082_V1	repeat_region	4854760	4854794	.	.	.	X=Cluster1329_85XXXXDNA-TcMar-Tc1;ID=Cluster1329_85XXXXDNA-TcMar-Tc1;intact=TRUE
X	QG2082_V1	CDS	4854804	4855049	.	+	0	ID=CBEC_105842;Parent=CBEC_105838
X	QG2082_V1	exon	4854804	4855049	.	+	.	ID=CBEC_105840;Parent=CBEC_105838
X	QG2082_V1	CDS	4855195	4855312	.	-	1	ID=CBEC_105860;Parent=CBEC_105854
X	QG2082_V1	exon	4855195	4855312	.	-	.	ID=CBEC_105855;Parent=CBEC_105854
X	QG2082_V1	gene	4855195	4856373	.	-	.	ID=CBEC_105853;Name=EVM prediction X.867
X	QG2082_V1	mRNA	4855195	4856373	.	-	.	ID=CBEC_105854;Parent=CBEC_105853;Name=EVM prediction X.867
X	QG2082_V1	intron	4855313	4855356	.	-	0	Parent=CBEC_105854;ID=CBEC_105854_intron
X	QG2082_V1	CDS	4855357	4855427	.	-	0	ID=CBEC_105861;Parent=CBEC_105854
X	QG2082_V1	exon	4855357	4855427	.	-	.	ID=CBEC_105856;Parent=CBEC_105854
X	QG2082_V1	intron	4855428	4855586	.	-	1	Parent=CBEC_105854;ID=CBEC_105854_intron
X	QG2082_V1	CDS	4855587	4855689	.	-	1	ID=CBEC_105862;Parent=CBEC_105854
X	QG2082_V1	exon	4855587	4855689	.	-	.	ID=CBEC_105857;Parent=CBEC_105854
X	QG2082_V1	intron	4855690	4855738	.	-	1	Parent=CBEC_105854;ID=CBEC_105854_intron
X	QG2082_V1	CDS	4855739	4856284	.	-	1	ID=CBEC_105863;Parent=CBEC_105854
X	QG2082_V1	exon	4855739	4856284	.	-	.	ID=CBEC_105858;Parent=CBEC_105854
X	QG2082_V1	intron	4856285	4856332	.	-	0	Parent=CBEC_105854;ID=CBEC_105854_intron
X	QG2082_V1	CDS	4856333	4856373	.	-	0	ID=CBEC_105864;Parent=CBEC_105854
X	QG2082_V1	exon	4856333	4856373	.	-	.	ID=CBEC_105859;Parent=CBEC_105854
X	QG2082_V1	repeat_region	4856392	4856539	.	.	.	X=Cluster1521_10XXXXUnknown;ID=Cluster1521_10XXXXUnknown;intact=TRUE
X	QG2082_V1	repeat_region	4856681	4856801	.	.	.	X=Cluster1518_57XXXXDNA-hAT;ID=Cluster1518_57XXXXDNA-hAT;intact=TRUE
X	QG2082_V1	CDS	4857191	4857230	.	+	0	ID=CBEC_105880;Parent=CBEC_105876
X	QG2082_V1	exon	4857191	4857230	.	+	.	ID=CBEC_105877;Parent=CBEC_105876
X	QG2082_V1	gene	4857191	4858314	.	+	.	ID=CBEC_105875;Name=EVM prediction X.868
X	QG2082_V1	mRNA	4857191	4858314	.	+	.	ID=CBEC_105876;Parent=CBEC_105875;Name=EVM prediction X.868;InterPro=IPR032472
X	QG2082_V1	intron	4857231	4857325	.	+	2	Parent=CBEC_105876;ID=CBEC_105876_intron
X	QG2082_V1	CDS	4857326	4857381	.	+	2	ID=CBEC_105881;Parent=CBEC_105876
X	QG2082_V1	exon	4857326	4857381	.	+	.	ID=CBEC_105878;Parent=CBEC_105876
X	QG2082_V1	repeat_region	4857368	4857734	.	.	.	X=Cluster606_28XXXXDNA-TcMar-Tc1;ID=Cluster606_28XXXXDNA-TcMar-Tc1;intact=TRUE
X	QG2082_V1	intron	4857382	4858122	.	+	0	Parent=CBEC_105876;ID=CBEC_105876_intron
X	QG2082_V1	CDS	4858123	4858314	.	+	0	ID=CBEC_105882;Parent=CBEC_105876
X	QG2082_V1	exon	4858123	4858314	.	+	.	ID=CBEC_105879;Parent=CBEC_105876
X	QG2082_V1	CDS	4858336	4858591	.	+	0	ID=CBEC_105897;Parent=CBEC_105894
X	QG2082_V1	exon	4858336	4858591	.	+	.	ID=CBEC_105895;Parent=CBEC_105894
X	QG2082_V1	gene	4858336	4858949	.	+	.	ID=CBEC_105893;Name=EVM prediction X.869;celegans_gene_ids=WBGene00000105,WBGene00000106;celegans_gene_names=alg-1,alg-2
X	QG2082_V1	mRNA	4858336	4858949	.	+	.	ID=CBEC_105894;Parent=CBEC_105893;Name=EVM prediction X.869;InterPro=IPR003165,IPR032473,IPR012337;Gene_Ontology=GO:0003676
X	QG2082_V1	intron	4858592	4858734	.	+	2	Parent=CBEC_105894;ID=CBEC_105894_intron
X	QG2082_V1	CDS	4858735	4858949	.	+	2	ID=CBEC_105898;Parent=CBEC_105894
X	QG2082_V1	exon	4858735	4858949	.	+	.	ID=CBEC_105896;Parent=CBEC_105894
X	QG2082_V1	repeat_region	4859117	4859148	.	.	.	X=Tn_720XXXXSimple_repeat;ID=Tn_720XXXXSimple_repeat;intact=TRUE
X	QG2082_V1	CDS	4880421	4880894	.	-	0	ID=CBEC_105913;Parent=CBEC_105910
X	QG2082_V1	exon	4880421	4880894	.	-	.	ID=CBEC_105911;Parent=CBEC_105910
X	QG2082_V1	gene	4880421	4880959	.	-	.	ID=CBEC_105909;Name=EVM prediction X.870
X	QG2082_V1	mRNA	4880421	4880959	.	-	.	ID=CBEC_105910;Parent=CBEC_105909;Name=EVM prediction X.870
X	QG2082_V1	intron	4880895	4880944	.	-	0	Parent=CBEC_105910;ID=CBEC_105910_intron
X	QG2082_V1	CDS	4880945	4880959	.	-	0	ID=CBEC_105914;Parent=CBEC_105910
X	QG2082_V1	exon	4880945	4880959	.	-	.	ID=CBEC_105912;Parent=CBEC_105910
X	QG2082_V1	CDS	4881893	4882013	.	-	1	ID=CBEC_105933;Parent=CBEC_105926
X	QG2082_V1	exon	4881893	4882013	.	-	.	ID=CBEC_105927;Parent=CBEC_105926
X	QG2082_V1	gene	4881893	4886564	.	-	.	ID=CBEC_105925;Name=EVM prediction X.871;celegans_gene_ids=WBGene00001137;celegans_gene_names=eat-6
X	QG2082_V1	mRNA	4881893	4886564	.	-	.	ID=CBEC_105926;Parent=CBEC_105925;Name=EVM prediction X.871;InterPro=IPR023299,IPR001757,IPR023214,IPR005775,IPR004014,IPR044492,IPR036412,IPR018303,IPR023298,IPR008250,IPR006068;Gene_Ontology=GO:0000166,GO:0005215,GO:0005524,GO:0016887,GO:0016020,GO:0008556,GO:0006813
X	QG2082_V1	intron	4882014	4882062	.	-	0	Parent=CBEC_105926;ID=CBEC_105926_intron
X	QG2082_V1	CDS	4882063	4882295	.	-	0	ID=CBEC_105934;Parent=CBEC_105926
X	QG2082_V1	exon	4882063	4882295	.	-	.	ID=CBEC_105928;Parent=CBEC_105926
X	QG2082_V1	intron	4882296	4882344	.	-	0	Parent=CBEC_105926;ID=CBEC_105926_intron
X	QG2082_V1	CDS	4882345	4883793	.	-	0	ID=CBEC_105935;Parent=CBEC_105926
X	QG2082_V1	exon	4882345	4883793	.	-	.	ID=CBEC_105929;Parent=CBEC_105926
X	QG2082_V1	intron	4883794	4883840	.	-	0	Parent=CBEC_105926;ID=CBEC_105926_intron
X	QG2082_V1	CDS	4883841	4884911	.	-	0	ID=CBEC_105936;Parent=CBEC_105926
X	QG2082_V1	exon	4883841	4884911	.	-	.	ID=CBEC_105930;Parent=CBEC_105926
X	QG2082_V1	intron	4884912	4885118	.	-	2	Parent=CBEC_105926;ID=CBEC_105926_intron
X	QG2082_V1	CDS	4885119	4885243	.	-	2	ID=CBEC_105937;Parent=CBEC_105926
X	QG2082_V1	exon	4885119	4885243	.	-	.	ID=CBEC_105931;Parent=CBEC_105926
X	QG2082_V1	intron	4885244	4886470	.	-	0	Parent=CBEC_105926;ID=CBEC_105926_intron
X	QG2082_V1	repeat_region	4886286	4886463	.	.	.	X=Cluster851_839XXXXDNA-CMC-Chapaev;ID=Cluster851_839XXXXDNA-CMC-Chapaev;intact=TRUE
X	QG2082_V1	CDS	4886471	4886564	.	-	0	ID=CBEC_105938;Parent=CBEC_105926
X	QG2082_V1	exon	4886471	4886564	.	-	.	ID=CBEC_105932;Parent=CBEC_105926
X	QG2082_V1	repeat_region	4887674	4887721	.	.	.	X=GA-rich_1783XXXXGA-rich;ID=GA-rich_1783XXXXGA-rich;intact=TRUE
X	QG2082_V1	CDS	4887818	4887918	.	-	2	ID=CBEC_105956;Parent=CBEC_105950
X	QG2082_V1	exon	4887818	4887918	.	-	.	ID=CBEC_105951;Parent=CBEC_105950
X	QG2082_V1	gene	4887818	4888858	.	-	.	ID=CBEC_105949;Name=EVM prediction X.872
X	QG2082_V1	mRNA	4887818	4888858	.	-	.	ID=CBEC_105950;Parent=CBEC_105949;Name=EVM prediction X.872
X	QG2082_V1	intron	4887919	4888186	.	-	2	Parent=CBEC_105950;ID=CBEC_105950_intron
X	QG2082_V1	CDS	4888187	4888354	.	-	2	ID=CBEC_105957;Parent=CBEC_105950
X	QG2082_V1	exon	4888187	4888354	.	-	.	ID=CBEC_105952;Parent=CBEC_105950
X	QG2082_V1	intron	4888355	4888403	.	-	0	Parent=CBEC_105950;ID=CBEC_105950_intron
X	QG2082_V1	CDS	4888404	4888527	.	-	0	ID=CBEC_105958;Parent=CBEC_105950
X	QG2082_V1	exon	4888404	4888527	.	-	.	ID=CBEC_105953;Parent=CBEC_105950
X	QG2082_V1	intron	4888528	4888607	.	-	2	Parent=CBEC_105950;ID=CBEC_105950_intron
X	QG2082_V1	CDS	4888608	4888720	.	-	2	ID=CBEC_105959;Parent=CBEC_105950
X	QG2082_V1	exon	4888608	4888720	.	-	.	ID=CBEC_105954;Parent=CBEC_105950
X	QG2082_V1	intron	4888721	4888764	.	-	0	Parent=CBEC_105950;ID=CBEC_105950_intron
X	QG2082_V1	CDS	4888765	4888858	.	-	0	ID=CBEC_105960;Parent=CBEC_105950
X	QG2082_V1	exon	4888765	4888858	.	-	.	ID=CBEC_105955;Parent=CBEC_105950
X	QG2082_V1	repeat_region	4889071	4890672	.	.	.	X=Cluster537_140XXXXDNA-TcMar-Tc1;ID=Cluster537_140XXXXDNA-TcMar-Tc1;intact=TRUE
X	QG2082_V1	repeat_region	4890673	4890674	.	.	.	X=Cluster1387_396XXXXDNA-TcMar-Tc1;ID=Cluster1387_396XXXXDNA-TcMar-Tc1;intact=TRUE
X	QG2082_V1	repeat_region	4890675	4890916	.	.	.	X=Cluster1387_396XXXXDNA-TcMar-Tc1;ID=Cluster1387_396XXXXDNA-TcMar-Tc1;intact=TRUE
X	QG2082_V1	CDS	4891556	4891600	.	-	0	ID=CBEC_105978;Parent=CBEC_105972
X	QG2082_V1	exon	4891556	4891600	.	-	.	ID=CBEC_105973;Parent=CBEC_105972
X	QG2082_V1	gene	4891556	4892453	.	-	.	ID=CBEC_105971;Name=EVM prediction X.873
X	QG2082_V1	mRNA	4891556	4892453	.	-	.	ID=CBEC_105972;Parent=CBEC_105971;Name=EVM prediction X.873
X	QG2082_V1	intron	4891601	4891648	.	-	2	Parent=CBEC_105972;ID=CBEC_105972_intron
X	QG2082_V1	CDS	4891649	4891728	.	-	2	ID=CBEC_105979;Parent=CBEC_105972
X	QG2082_V1	exon	4891649	4891728	.	-	.	ID=CBEC_105974;Parent=CBEC_105972
X	QG2082_V1	intron	4891729	4891777	.	-	2	Parent=CBEC_105972;ID=CBEC_105972_intron
X	QG2082_V1	CDS	4891778	4892002	.	-	2	ID=CBEC_105980;Parent=CBEC_105972
X	QG2082_V1	exon	4891778	4892002	.	-	.	ID=CBEC_105975;Parent=CBEC_105972
X	QG2082_V1	intron	4892003	4892062	.	-	2	Parent=CBEC_105972;ID=CBEC_105972_intron
X	QG2082_V1	CDS	4892063	4892284	.	-	2	ID=CBEC_105981;Parent=CBEC_105972
X	QG2082_V1	exon	4892063	4892284	.	-	.	ID=CBEC_105976;Parent=CBEC_105972
X	QG2082_V1	intron	4892285	4892329	.	-	0	Parent=CBEC_105972;ID=CBEC_105972_intron
X	QG2082_V1	CDS	4892330	4892453	.	-	0	ID=CBEC_105982;Parent=CBEC_105972
X	QG2082_V1	exon	4892330	4892453	.	-	.	ID=CBEC_105977;Parent=CBEC_105972
X	QG2082_V1	repeat_region	4892591	4893185	.	.	.	X=Cluster1008_83XXXXDNA-TcMar-Tc1;ID=Cluster1008_83XXXXDNA-TcMar-Tc1;intact=TRUE
X	QG2082_V1	repeat_region	4893186	4894789	.	.	.	X=Cluster537_141XXXXDNA-TcMar-Tc1;ID=Cluster537_141XXXXDNA-TcMar-Tc1;intact=TRUE
X	QG2082_V1	repeat_region	4894790	4895149	.	.	.	X=Cluster1008_84XXXXDNA-TcMar-Tc1;ID=Cluster1008_84XXXXDNA-TcMar-Tc1;intact=TRUE
X	QG2082_V1	repeat_region	4895194	4895562	.	.	.	X=Cluster606_29XXXXDNA-TcMar-Tc1;ID=Cluster606_29XXXXDNA-TcMar-Tc1;intact=TRUE
X	QG2082_V1	repeat_region	4895563	4895615	.	.	.	X=Cluster1521_11XXXXUnknown;ID=Cluster1521_11XXXXUnknown;intact=TRUE
X	QG2082_V1	CDS	4896208	4896259	.	+	0	ID=CBEC_105998;Parent=CBEC_105994
X	QG2082_V1	exon	4896208	4896259	.	+	.	ID=CBEC_105995;Parent=CBEC_105994
X	QG2082_V1	gene	4896208	4897447	.	+	.	ID=CBEC_105993;Name=EVM prediction X.874
X	QG2082_V1	mRNA	4896208	4897447	.	+	.	ID=CBEC_105994;Parent=CBEC_105993;Name=EVM prediction X.874
X	QG2082_V1	intron	4896260	4896364	.	+	2	Parent=CBEC_105994;ID=CBEC_105994_intron
X	QG2082_V1	CDS	4896365	4896418	.	+	2	ID=CBEC_105999;Parent=CBEC_105994
X	QG2082_V1	exon	4896365	4896418	.	+	.	ID=CBEC_105996;Parent=CBEC_105994
X	QG2082_V1	repeat_region	4896407	4896769	.	.	.	X=Cluster606_30XXXXDNA-TcMar-Tc1;ID=Cluster606_30XXXXDNA-TcMar-Tc1;intact=TRUE
X	QG2082_V1	intron	4896419	4897109	.	+	2	Parent=CBEC_105994;ID=CBEC_105994_intron
X	QG2082_V1	CDS	4897110	4897447	.	+	2	ID=CBEC_106000;Parent=CBEC_105994
X	QG2082_V1	exon	4897110	4897447	.	+	.	ID=CBEC_105997;Parent=CBEC_105994
X	QG2082_V1	CDS	4897785	4897854	.	-	1	ID=CBEC_106018;Parent=CBEC_106012
X	QG2082_V1	exon	4897785	4897854	.	-	.	ID=CBEC_106013;Parent=CBEC_106012
X	QG2082_V1	gene	4897785	4905530	.	-	.	ID=CBEC_106011;Name=EVM prediction X.875;celegans_gene_ids=WBGene00019881;celegans_gene_names=R05D3.8
X	QG2082_V1	mRNA	4897785	4905530	.	-	.	ID=CBEC_106012;Parent=CBEC_106011;Name=EVM prediction X.875;InterPro=IPR012677,IPR035979;Gene_Ontology=GO:0003676
X	QG2082_V1	intron	4897855	4898786	.	-	0	Parent=CBEC_106012;ID=CBEC_106012_intron
X	QG2082_V1	repeat_region	4898136	4898164	.	.	.	X=Tn_721XXXXSimple_repeat;ID=Tn_721XXXXSimple_repeat;intact=TRUE
X	QG2082_V1	CDS	4898787	4898863	.	-	0	ID=CBEC_106019;Parent=CBEC_106012
X	QG2082_V1	exon	4898787	4898863	.	-	.	ID=CBEC_106014;Parent=CBEC_106012
X	QG2082_V1	intron	4898864	4904433	.	-	2	Parent=CBEC_106012;ID=CBEC_106012_intron
X	QG2082_V1	repeat_region	4899177	4900186	.	.	.	X=Cluster852_38XXXXLINE-R2-NeSL;ID=Cluster852_38XXXXLINE-R2-NeSL;intact=TRUE
X	QG2082_V1	repeat_region	4900604	4900660	.	.	.	X=Tn_722XXXXSimple_repeat;ID=Tn_722XXXXSimple_repeat;intact=TRUE
X	QG2082_V1	repeat_region	4901814	4901898	.	.	.	X=Cluster643_134XXXXDNA-TcMar-Tc1;ID=Cluster643_134XXXXDNA-TcMar-Tc1;intact=TRUE
X	QG2082_V1	repeat_region	4903659	4903743	.	.	.	X=Cluster643_135XXXXDNA-TcMar-Tc1;ID=Cluster643_135XXXXDNA-TcMar-Tc1;intact=TRUE
X	QG2082_V1	CDS	4904434	4904735	.	-	2	ID=CBEC_106020;Parent=CBEC_106012
X	QG2082_V1	exon	4904434	4904735	.	-	.	ID=CBEC_106015;Parent=CBEC_106012
X	QG2082_V1	intron	4904736	4905228	.	-	0	Parent=CBEC_106012;ID=CBEC_106012_intron
X	QG2082_V1	CDS	4905229	4905379	.	-	0	ID=CBEC_106021;Parent=CBEC_106012
X	QG2082_V1	exon	4905229	4905379	.	-	.	ID=CBEC_106016;Parent=CBEC_106012
X	QG2082_V1	intron	4905380	4905431	.	-	0	Parent=CBEC_106012;ID=CBEC_106012_intron
X	QG2082_V1	CDS	4905432	4905530	.	-	0	ID=CBEC_106022;Parent=CBEC_106012
X	QG2082_V1	exon	4905432	4905530	.	-	.	ID=CBEC_106017;Parent=CBEC_106012
X	QG2082_V1	CDS	4906584	4906598	.	+	0	ID=CBEC_106044;Parent=CBEC_106034
X	QG2082_V1	exon	4906584	4906598	.	+	.	ID=CBEC_106035;Parent=CBEC_106034
X	QG2082_V1	gene	4906584	4912124	.	+	.	ID=CBEC_106033;Name=EVM prediction X.876
X	QG2082_V1	mRNA	4906584	4912124	.	+	.	ID=CBEC_106034;Parent=CBEC_106033;Name=EVM prediction X.876;InterPro=IPR036397,IPR013520,IPR012337,IPR047021;Gene_Ontology=GO:0003676,GO:0004527
X	QG2082_V1	intron	4906599	4906648	.	+	0	Parent=CBEC_106034;ID=CBEC_106034_intron
X	QG2082_V1	CDS	4906649	4907087	.	+	0	ID=CBEC_106045;Parent=CBEC_106034
X	QG2082_V1	exon	4906649	4907087	.	+	.	ID=CBEC_106036;Parent=CBEC_106034
X	QG2082_V1	intron	4907088	4908656	.	+	2	Parent=CBEC_106034;ID=CBEC_106034_intron
X	QG2082_V1	repeat_region	4907618	4907645	.	.	.	X=A-rich_2394XXXXA-rich;ID=A-rich_2394XXXXA-rich;intact=TRUE
X	QG2082_V1	CDS	4908657	4908752	.	+	2	ID=CBEC_106046;Parent=CBEC_106034
X	QG2082_V1	exon	4908657	4908752	.	+	.	ID=CBEC_106037;Parent=CBEC_106034
X	QG2082_V1	intron	4908753	4909426	.	+	2	Parent=CBEC_106034;ID=CBEC_106034_intron
X	QG2082_V1	repeat_region	4908893	4909258	.	.	.	X=Cluster606_31XXXXDNA-TcMar-Tc1;ID=Cluster606_31XXXXDNA-TcMar-Tc1;intact=TRUE
X	QG2082_V1	CDS	4909427	4909486	.	+	2	ID=CBEC_106047;Parent=CBEC_106034
X	QG2082_V1	exon	4909427	4909486	.	+	.	ID=CBEC_106038;Parent=CBEC_106034
X	QG2082_V1	intron	4909487	4909575	.	+	2	Parent=CBEC_106034;ID=CBEC_106034_intron
X	QG2082_V1	repeat_region	4909496	4909554	.	.	.	X=Cluster434_2168XXXXDNA-TcMar-Tc1;ID=Cluster434_2168XXXXDNA-TcMar-Tc1;intact=TRUE
X	QG2082_V1	repeat_region	4909555	4909595	.	.	.	X=Cluster537_142XXXXDNA-TcMar-Tc1;ID=Cluster537_142XXXXDNA-TcMar-Tc1;intact=TRUE
X	QG2082_V1	CDS	4909576	4909781	.	+	2	ID=CBEC_106048;Parent=CBEC_106034
X	QG2082_V1	exon	4909576	4909781	.	+	.	ID=CBEC_106039;Parent=CBEC_106034
X	QG2082_V1	intron	4909782	4910151	.	+	0	Parent=CBEC_106034;ID=CBEC_106034_intron
X	QG2082_V1	repeat_region	4909837	4910059	.	.	.	X=Cluster758_243XXXXUnknown;ID=Cluster758_243XXXXUnknown;intact=TRUE
X	QG2082_V1	CDS	4910152	4910301	.	+	0	ID=CBEC_106049;Parent=CBEC_106034
X	QG2082_V1	exon	4910152	4910301	.	+	.	ID=CBEC_106040;Parent=CBEC_106034
X	QG2082_V1	intron	4910302	4910346	.	+	0	Parent=CBEC_106034;ID=CBEC_106034_intron
X	QG2082_V1	CDS	4910347	4910566	.	+	0	ID=CBEC_106050;Parent=CBEC_106034
X	QG2082_V1	exon	4910347	4910566	.	+	.	ID=CBEC_106041;Parent=CBEC_106034
X	QG2082_V1	intron	4910567	4911455	.	+	2	Parent=CBEC_106034;ID=CBEC_106034_intron
X	QG2082_V1	repeat_region	4910672	4910779	.	.	.	X=Cluster1521_12XXXXUnknown;ID=Cluster1521_12XXXXUnknown;intact=TRUE
X	QG2082_V1	repeat_region	4910780	4910790	.	.	.	X=Cluster402_1076XXXXDNA-TcMar-Tc1;ID=Cluster402_1076XXXXDNA-TcMar-Tc1;intact=TRUE
X	QG2082_V1	repeat_region	4910791	4910827	.	.	.	X=Cluster402_1076XXXXDNA-TcMar-Tc1;ID=Cluster402_1076XXXXDNA-TcMar-Tc1;intact=TRUE
X	QG2082_V1	repeat_region	4910828	4911178	.	.	.	X=Cluster434_2169XXXXDNA-TcMar-Tc1;ID=Cluster434_2169XXXXDNA-TcMar-Tc1;intact=TRUE
X	QG2082_V1	repeat_region	4911179	4911181	.	.	.	X=Cluster606_32XXXXDNA-TcMar-Tc1;ID=Cluster606_32XXXXDNA-TcMar-Tc1;intact=TRUE
X	QG2082_V1	repeat_region	4911182	4911462	.	.	.	X=Cluster606_32XXXXDNA-TcMar-Tc1;ID=Cluster606_32XXXXDNA-TcMar-Tc1;intact=TRUE
X	QG2082_V1	CDS	4911456	4911781	.	+	2	ID=CBEC_106051;Parent=CBEC_106034
X	QG2082_V1	exon	4911456	4911781	.	+	.	ID=CBEC_106042;Parent=CBEC_106034
X	QG2082_V1	intron	4911782	4911827	.	+	0	Parent=CBEC_106034;ID=CBEC_106034_intron
X	QG2082_V1	CDS	4911828	4912124	.	+	0	ID=CBEC_106052;Parent=CBEC_106034
X	QG2082_V1	exon	4911828	4912124	.	+	.	ID=CBEC_106043;Parent=CBEC_106034
X	QG2082_V1	repeat_region	4912282	4912304	.	.	.	X=Gn_57XXXXSimple_repeat;ID=Gn_57XXXXSimple_repeat;intact=TRUE
X	QG2082_V1	repeat_region	4912673	4912807	.	.	.	X=Cluster1471_117XXXXDNA-CMC-Chapaev;ID=Cluster1471_117XXXXDNA-CMC-Chapaev;intact=TRUE
X	QG2082_V1	CDS	4918775	4918815	.	+	0	ID=CBEC_106071;Parent=CBEC_106064
X	QG2082_V1	exon	4918775	4918815	.	+	.	ID=CBEC_106065;Parent=CBEC_106064
X	QG2082_V1	gene	4918775	4921063	.	+	.	ID=CBEC_106063;Name=EVM prediction X.877
X	QG2082_V1	mRNA	4918775	4921063	.	+	.	ID=CBEC_106064;Parent=CBEC_106063;Name=EVM prediction X.877
X	QG2082_V1	intron	4918816	4919567	.	+	1	Parent=CBEC_106064;ID=CBEC_106064_intron
X	QG2082_V1	repeat_region	4919145	4919183	.	.	.	X=GTTTn_8XXXXSimple_repeat;ID=GTTTn_8XXXXSimple_repeat;intact=TRUE
X	QG2082_V1	CDS	4919568	4919633	.	+	1	ID=CBEC_106072;Parent=CBEC_106064
X	QG2082_V1	exon	4919568	4919633	.	+	.	ID=CBEC_106066;Parent=CBEC_106064
X	QG2082_V1	intron	4919634	4919720	.	+	1	Parent=CBEC_106064;ID=CBEC_106064_intron
X	QG2082_V1	repeat_region	4919699	4919752	.	.	.	X=Cluster1521_13XXXXUnknown;ID=Cluster1521_13XXXXUnknown;intact=TRUE
X	QG2082_V1	CDS	4919721	4919765	.	+	1	ID=CBEC_106073;Parent=CBEC_106064
X	QG2082_V1	exon	4919721	4919765	.	+	.	ID=CBEC_106067;Parent=CBEC_106064
X	QG2082_V1	repeat_region	4919753	4920037	.	.	.	X=Cluster606_33XXXXDNA-TcMar-Tc1;ID=Cluster606_33XXXXDNA-TcMar-Tc1;intact=TRUE
X	QG2082_V1	intron	4919766	4920164	.	+	1	Parent=CBEC_106064;ID=CBEC_106064_intron
X	QG2082_V1	CDS	4920165	4920546	.	+	1	ID=CBEC_106074;Parent=CBEC_106064
X	QG2082_V1	exon	4920165	4920546	.	+	.	ID=CBEC_106068;Parent=CBEC_106064
X	QG2082_V1	intron	4920547	4920608	.	+	0	Parent=CBEC_106064;ID=CBEC_106064_intron
X	QG2082_V1	CDS	4920609	4920750	.	+	0	ID=CBEC_106075;Parent=CBEC_106064
X	QG2082_V1	exon	4920609	4920750	.	+	.	ID=CBEC_106069;Parent=CBEC_106064
X	QG2082_V1	intron	4920751	4920800	.	+	2	Parent=CBEC_106064;ID=CBEC_106064_intron
X	QG2082_V1	CDS	4920801	4921063	.	+	2	ID=CBEC_106076;Parent=CBEC_106064
X	QG2082_V1	exon	4920801	4921063	.	+	.	ID=CBEC_106070;Parent=CBEC_106064
X	QG2082_V1	repeat_region	4921357	4921441	.	.	.	X=Cluster1521_14XXXXUnknown;ID=Cluster1521_14XXXXUnknown;intact=TRUE
X	QG2082_V1	repeat_region	4921442	4921673	.	.	.	X=Cluster606_34XXXXDNA-TcMar-Tc1;ID=Cluster606_34XXXXDNA-TcMar-Tc1;intact=TRUE
X	QG2082_V1	CDS	4921863	4921975	.	+	0	ID=CBEC_106091;Parent=CBEC_106088
X	QG2082_V1	exon	4921863	4921975	.	+	.	ID=CBEC_106089;Parent=CBEC_106088
X	QG2082_V1	gene	4921863	4922237	.	+	.	ID=CBEC_106087;Name=EVM prediction X.878
X	QG2082_V1	mRNA	4921863	4922237	.	+	.	ID=CBEC_106088;Parent=CBEC_106087;Name=EVM prediction X.878
X	QG2082_V1	intron	4921976	4922137	.	+	1	Parent=CBEC_106088;ID=CBEC_106088_intron
X	QG2082_V1	CDS	4922138	4922237	.	+	1	ID=CBEC_106092;Parent=CBEC_106088
X	QG2082_V1	exon	4922138	4922237	.	+	.	ID=CBEC_106090;Parent=CBEC_106088
X	QG2082_V1	CDS	4922972	4923305	.	+	0	ID=CBEC_106107;Parent=CBEC_106104
X	QG2082_V1	exon	4922972	4923305	.	+	.	ID=CBEC_106105;Parent=CBEC_106104
X	QG2082_V1	gene	4922972	4923514	.	+	.	ID=CBEC_106103;Name=EVM prediction X.879
X	QG2082_V1	mRNA	4922972	4923514	.	+	.	ID=CBEC_106104;Parent=CBEC_106103;Name=EVM prediction X.879;InterPro=IPR013083,IPR001841,IPR027370,IPR017907
X	QG2082_V1	intron	4923306	4923356	.	+	2	Parent=CBEC_106104;ID=CBEC_106104_intron
X	QG2082_V1	CDS	4923357	4923514	.	+	2	ID=CBEC_106108;Parent=CBEC_106104
X	QG2082_V1	exon	4923357	4923514	.	+	.	ID=CBEC_106106;Parent=CBEC_106104
X	QG2082_V1	repeat_region	4923947	4924237	.	.	.	X=Cluster273_34XXXXDNA-CMC-Chapaev;ID=Cluster273_34XXXXDNA-CMC-Chapaev;intact=TRUE
X	QG2082_V1	repeat_region	4924802	4924990	.	.	.	X=Cluster851_840XXXXDNA-CMC-Chapaev;ID=Cluster851_840XXXXDNA-CMC-Chapaev;intact=TRUE
X	QG2082_V1	CDS	4925896	4925947	.	+	0	ID=CBEC_106128;Parent=CBEC_106120
X	QG2082_V1	exon	4925896	4925947	.	+	.	ID=CBEC_106121;Parent=CBEC_106120
X	QG2082_V1	gene	4925896	4927474	.	+	.	ID=CBEC_106119;Name=EVM prediction X.880
X	QG2082_V1	mRNA	4925896	4927474	.	+	.	ID=CBEC_106120;Parent=CBEC_106119;Name=EVM prediction X.880
X	QG2082_V1	intron	4925948	4926033	.	+	2	Parent=CBEC_106120;ID=CBEC_106120_intron
X	QG2082_V1	repeat_region	4926012	4926065	.	.	.	X=Cluster1521_15XXXXUnknown;ID=Cluster1521_15XXXXUnknown;intact=TRUE
X	QG2082_V1	CDS	4926034	4926078	.	+	2	ID=CBEC_106129;Parent=CBEC_106120
X	QG2082_V1	exon	4926034	4926078	.	+	.	ID=CBEC_106122;Parent=CBEC_106120
X	QG2082_V1	repeat_region	4926066	4926347	.	.	.	X=Cluster606_35XXXXDNA-TcMar-Tc1;ID=Cluster606_35XXXXDNA-TcMar-Tc1;intact=TRUE
X	QG2082_V1	intron	4926079	4926125	.	+	2	Parent=CBEC_106120;ID=CBEC_106120_intron
X	QG2082_V1	CDS	4926126	4926187	.	+	2	ID=CBEC_106130;Parent=CBEC_106120
X	QG2082_V1	exon	4926126	4926187	.	+	.	ID=CBEC_106123;Parent=CBEC_106120
X	QG2082_V1	intron	4926188	4926552	.	+	0	Parent=CBEC_106120;ID=CBEC_106120_intron
X	QG2082_V1	repeat_region	4926417	4926483	.	.	.	X=Cluster606_36XXXXDNA-TcMar-Tc1;ID=Cluster606_36XXXXDNA-TcMar-Tc1;intact=TRUE
X	QG2082_V1	CDS	4926553	4926858	.	+	0	ID=CBEC_106131;Parent=CBEC_106120
X	QG2082_V1	exon	4926553	4926858	.	+	.	ID=CBEC_106124;Parent=CBEC_106120
X	QG2082_V1	intron	4926859	4926920	.	+	0	Parent=CBEC_106120;ID=CBEC_106120_intron
X	QG2082_V1	CDS	4926921	4927062	.	+	0	ID=CBEC_106132;Parent=CBEC_106120
X	QG2082_V1	exon	4926921	4927062	.	+	.	ID=CBEC_106125;Parent=CBEC_106120
X	QG2082_V1	intron	4927063	4927112	.	+	2	Parent=CBEC_106120;ID=CBEC_106120_intron
X	QG2082_V1	CDS	4927113	4927360	.	+	2	ID=CBEC_106133;Parent=CBEC_106120
X	QG2082_V1	exon	4927113	4927360	.	+	.	ID=CBEC_106126;Parent=CBEC_106120
X	QG2082_V1	intron	4927361	4927408	.	+	0	Parent=CBEC_106120;ID=CBEC_106120_intron
X	QG2082_V1	CDS	4927409	4927474	.	+	0	ID=CBEC_106134;Parent=CBEC_106120
X	QG2082_V1	exon	4927409	4927474	.	+	.	ID=CBEC_106127;Parent=CBEC_106120
X	QG2082_V1	CDS	4928291	4928633	.	+	0	ID=CBEC_106149;Parent=CBEC_106146
X	QG2082_V1	exon	4928291	4928633	.	+	.	ID=CBEC_106147;Parent=CBEC_106146
X	QG2082_V1	gene	4928291	4928843	.	+	.	ID=CBEC_106145;Name=EVM prediction X.881
X	QG2082_V1	mRNA	4928291	4928843	.	+	.	ID=CBEC_106146;Parent=CBEC_106145;Name=EVM prediction X.881;InterPro=IPR017907,IPR013083,IPR027370,IPR001841
X	QG2082_V1	intron	4928634	4928685	.	+	2	Parent=CBEC_106146;ID=CBEC_106146_intron
X	QG2082_V1	CDS	4928686	4928843	.	+	2	ID=CBEC_106150;Parent=CBEC_106146
X	QG2082_V1	exon	4928686	4928843	.	+	.	ID=CBEC_106148;Parent=CBEC_106146
X	QG2082_V1	repeat_region	4930156	4930319	.	.	.	X=Cluster851_841XXXXDNA-CMC-Chapaev;ID=Cluster851_841XXXXDNA-CMC-Chapaev;intact=TRUE
X	QG2082_V1	CDS	4931355	4931406	.	+	0	ID=CBEC_106168;Parent=CBEC_106162
X	QG2082_V1	exon	4931355	4931406	.	+	.	ID=CBEC_106163;Parent=CBEC_106162
X	QG2082_V1	gene	4931355	4932696	.	+	.	ID=CBEC_106161;Name=EVM prediction X.882
X	QG2082_V1	mRNA	4931355	4932696	.	+	.	ID=CBEC_106162;Parent=CBEC_106161;Name=EVM prediction X.882
X	QG2082_V1	intron	4931407	4931492	.	+	2	Parent=CBEC_106162;ID=CBEC_106162_intron
X	QG2082_V1	repeat_region	4931471	4931524	.	.	.	X=Cluster1521_16XXXXUnknown;ID=Cluster1521_16XXXXUnknown;intact=TRUE
X	QG2082_V1	CDS	4931493	4931537	.	+	2	ID=CBEC_106169;Parent=CBEC_106162
X	QG2082_V1	exon	4931493	4931537	.	+	.	ID=CBEC_106164;Parent=CBEC_106162
X	QG2082_V1	repeat_region	4931525	4931727	.	.	.	X=Cluster606_37XXXXDNA-TcMar-Tc1;ID=Cluster606_37XXXXDNA-TcMar-Tc1;intact=TRUE
X	QG2082_V1	intron	4931538	4931584	.	+	2	Parent=CBEC_106162;ID=CBEC_106162_intron
X	QG2082_V1	CDS	4931585	4931646	.	+	2	ID=CBEC_106170;Parent=CBEC_106162
X	QG2082_V1	exon	4931585	4931646	.	+	.	ID=CBEC_106165;Parent=CBEC_106162
X	QG2082_V1	intron	4931647	4931937	.	+	0	Parent=CBEC_106162;ID=CBEC_106162_intron
X	QG2082_V1	repeat_region	4931728	4931730	.	.	.	X=Cluster606_38XXXXDNA-TcMar-Tc1;ID=Cluster606_38XXXXDNA-TcMar-Tc1;intact=TRUE
X	QG2082_V1	repeat_region	4931731	4931808	.	.	.	X=Cluster606_38XXXXDNA-TcMar-Tc1;ID=Cluster606_38XXXXDNA-TcMar-Tc1;intact=TRUE
X	QG2082_V1	repeat_region	4931878	4931949	.	.	.	X=Cluster606_39XXXXDNA-TcMar-Tc1;ID=Cluster606_39XXXXDNA-TcMar-Tc1;intact=TRUE
X	QG2082_V1	CDS	4931938	4932582	.	+	0	ID=CBEC_106171;Parent=CBEC_106162
X	QG2082_V1	exon	4931938	4932582	.	+	.	ID=CBEC_106166;Parent=CBEC_106162
X	QG2082_V1	intron	4932583	4932630	.	+	0	Parent=CBEC_106162;ID=CBEC_106162_intron
X	QG2082_V1	CDS	4932631	4932696	.	+	0	ID=CBEC_106172;Parent=CBEC_106162
X	QG2082_V1	exon	4932631	4932696	.	+	.	ID=CBEC_106167;Parent=CBEC_106162
X	QG2082_V1	CDS	4933522	4933864	.	+	0	ID=CBEC_106187;Parent=CBEC_106184
X	QG2082_V1	exon	4933522	4933864	.	+	.	ID=CBEC_106185;Parent=CBEC_106184
X	QG2082_V1	gene	4933522	4934073	.	+	.	ID=CBEC_106183;Name=EVM prediction X.883
X	QG2082_V1	mRNA	4933522	4934073	.	+	.	ID=CBEC_106184;Parent=CBEC_106183;Name=EVM prediction X.883;InterPro=IPR013083,IPR017907,IPR001841,IPR027370
X	QG2082_V1	intron	4933865	4933915	.	+	2	Parent=CBEC_106184;ID=CBEC_106184_intron
X	QG2082_V1	CDS	4933916	4934073	.	+	2	ID=CBEC_106188;Parent=CBEC_106184
X	QG2082_V1	exon	4933916	4934073	.	+	.	ID=CBEC_106186;Parent=CBEC_106184
X	QG2082_V1	repeat_region	4934828	4935062	.	.	.	X=Cluster273_35XXXXDNA-CMC-Chapaev;ID=Cluster273_35XXXXDNA-CMC-Chapaev;intact=TRUE
X	QG2082_V1	repeat_region	4935179	4935408	.	.	.	X=Cluster273_36XXXXDNA-CMC-Chapaev;ID=Cluster273_36XXXXDNA-CMC-Chapaev;intact=TRUE
X	QG2082_V1	repeat_region	4936915	4937145	.	.	.	X=Cluster273_37XXXXDNA-CMC-Chapaev;ID=Cluster273_37XXXXDNA-CMC-Chapaev;intact=TRUE
X	QG2082_V1	repeat_region	4937612	4937845	.	.	.	X=Cluster273_38XXXXDNA-CMC-Chapaev;ID=Cluster273_38XXXXDNA-CMC-Chapaev;intact=TRUE
X	QG2082_V1	repeat_region	4937961	4938192	.	.	.	X=Cluster273_39XXXXDNA-CMC-Chapaev;ID=Cluster273_39XXXXDNA-CMC-Chapaev;intact=TRUE
X	QG2082_V1	repeat_region	4938659	4938936	.	.	.	X=Cluster273_40XXXXDNA-CMC-Chapaev;ID=Cluster273_40XXXXDNA-CMC-Chapaev;intact=TRUE
X	QG2082_V1	repeat_region	4939009	4939242	.	.	.	X=Cluster273_41XXXXDNA-CMC-Chapaev;ID=Cluster273_41XXXXDNA-CMC-Chapaev;intact=TRUE
X	QG2082_V1	repeat_region	4939706	4939939	.	.	.	X=Cluster273_42XXXXDNA-CMC-Chapaev;ID=Cluster273_42XXXXDNA-CMC-Chapaev;intact=TRUE
X	QG2082_V1	repeat_region	4940055	4940286	.	.	.	X=Cluster273_43XXXXDNA-CMC-Chapaev;ID=Cluster273_43XXXXDNA-CMC-Chapaev;intact=TRUE
X	QG2082_V1	repeat_region	4940753	4941030	.	.	.	X=Cluster273_44XXXXDNA-CMC-Chapaev;ID=Cluster273_44XXXXDNA-CMC-Chapaev;intact=TRUE
X	QG2082_V1	repeat_region	4941103	4941336	.	.	.	X=Cluster273_45XXXXDNA-CMC-Chapaev;ID=Cluster273_45XXXXDNA-CMC-Chapaev;intact=TRUE
X	QG2082_V1	repeat_region	4941452	4941684	.	.	.	X=Cluster273_46XXXXDNA-CMC-Chapaev;ID=Cluster273_46XXXXDNA-CMC-Chapaev;intact=TRUE
X	QG2082_V1	repeat_region	4941804	4942080	.	.	.	X=Cluster273_47XXXXDNA-CMC-Chapaev;ID=Cluster273_47XXXXDNA-CMC-Chapaev;intact=TRUE
X	QG2082_V1	repeat_region	4942498	4942773	.	.	.	X=Cluster273_48XXXXDNA-CMC-Chapaev;ID=Cluster273_48XXXXDNA-CMC-Chapaev;intact=TRUE
X	QG2082_V1	repeat_region	4942845	4943075	.	.	.	X=Cluster273_49XXXXDNA-CMC-Chapaev;ID=Cluster273_49XXXXDNA-CMC-Chapaev;intact=TRUE
X	QG2082_V1	repeat_region	4943194	4943423	.	.	.	X=Cluster273_50XXXXDNA-CMC-Chapaev;ID=Cluster273_50XXXXDNA-CMC-Chapaev;intact=TRUE
X	QG2082_V1	repeat_region	4943511	4943740	.	.	.	X=Cluster921_56XXXXUnknown;ID=Cluster921_56XXXXUnknown;intact=TRUE
X	QG2082_V1	repeat_region	4943741	4943751	.	.	.	X=Cluster400_39XXXXDNA-TcMar-Tc1;ID=Cluster400_39XXXXDNA-TcMar-Tc1;intact=TRUE
X	QG2082_V1	repeat_region	4943752	4943859	.	.	.	X=Cluster400_39XXXXDNA-TcMar-Tc1;ID=Cluster400_39XXXXDNA-TcMar-Tc1;intact=TRUE
X	QG2082_V1	repeat_region	4943899	4944139	.	.	.	X=Cluster921_57XXXXUnknown;ID=Cluster921_57XXXXUnknown;intact=TRUE
X	QG2082_V1	repeat_region	4944522	4944751	.	.	.	X=Cluster273_51XXXXDNA-CMC-Chapaev;ID=Cluster273_51XXXXDNA-CMC-Chapaev;intact=TRUE
X	QG2082_V1	repeat_region	4944864	4945092	.	.	.	X=Cluster273_52XXXXDNA-CMC-Chapaev;ID=Cluster273_52XXXXDNA-CMC-Chapaev;intact=TRUE
X	QG2082_V1	repeat_region	4945899	4946231	.	.	.	X=Cluster273_53XXXXDNA-CMC-Chapaev;ID=Cluster273_53XXXXDNA-CMC-Chapaev;intact=TRUE
X	QG2082_V1	repeat_region	4947856	4947885	.	.	.	X=An_285XXXXSimple_repeat;ID=An_285XXXXSimple_repeat;intact=TRUE
X	QG2082_V1	repeat_region	4948563	4948583	.	.	.	X=Cluster1477_261XXXXDNA-TcMar-Tc1;ID=Cluster1477_261XXXXDNA-TcMar-Tc1;intact=TRUE
X	QG2082_V1	repeat_region	4948584	4948728	.	.	.	X=Cluster123_99XXXXDNA-TcMar-Tc1;ID=Cluster123_99XXXXDNA-TcMar-Tc1;intact=TRUE
X	QG2082_V1	CDS	4948771	4948860	.	+	0	ID=CBEC_106204;Parent=CBEC_106200
X	QG2082_V1	exon	4948771	4948860	.	+	.	ID=CBEC_106201;Parent=CBEC_106200
X	QG2082_V1	gene	4948771	4949164	.	+	.	ID=CBEC_106199;Name=EVM prediction X.884
X	QG2082_V1	mRNA	4948771	4949164	.	+	.	ID=CBEC_106200;Parent=CBEC_106199;Name=EVM prediction X.884
X	QG2082_V1	intron	4948861	4948901	.	+	0	Parent=CBEC_106200;ID=CBEC_106200_intron
X	QG2082_V1	CDS	4948902	4948983	.	+	0	ID=CBEC_106205;Parent=CBEC_106200
X	QG2082_V1	exon	4948902	4948983	.	+	.	ID=CBEC_106202;Parent=CBEC_106200
X	QG2082_V1	intron	4948984	4949027	.	+	2	Parent=CBEC_106200;ID=CBEC_106200_intron
X	QG2082_V1	CDS	4949028	4949164	.	+	2	ID=CBEC_106206;Parent=CBEC_106200
X	QG2082_V1	exon	4949028	4949164	.	+	.	ID=CBEC_106203;Parent=CBEC_106200
X	QG2082_V1	CDS	4949553	4949589	.	+	0	ID=CBEC_106223;Parent=CBEC_106218
X	QG2082_V1	exon	4949553	4949589	.	+	.	ID=CBEC_106219;Parent=CBEC_106218
X	QG2082_V1	gene	4949553	4951334	.	+	.	ID=CBEC_106217;Name=EVM prediction X.885
X	QG2082_V1	mRNA	4949553	4951334	.	+	.	ID=CBEC_106218;Parent=CBEC_106217;Name=EVM prediction X.885
X	QG2082_V1	intron	4949590	4950411	.	+	2	Parent=CBEC_106218;ID=CBEC_106218_intron
X	QG2082_V1	repeat_region	4950358	4950392	.	.	.	X=CAGGCTn_3XXXXSimple_repeat;ID=CAGGCTn_3XXXXSimple_repeat;intact=TRUE
X	QG2082_V1	CDS	4950412	4950513	.	+	2	ID=CBEC_106224;Parent=CBEC_106218
X	QG2082_V1	exon	4950412	4950513	.	+	.	ID=CBEC_106220;Parent=CBEC_106218
X	QG2082_V1	intron	4950514	4950557	.	+	2	Parent=CBEC_106218;ID=CBEC_106218_intron
X	QG2082_V1	CDS	4950558	4950605	.	+	2	ID=CBEC_106225;Parent=CBEC_106218
X	QG2082_V1	exon	4950558	4950605	.	+	.	ID=CBEC_106221;Parent=CBEC_106218
X	QG2082_V1	intron	4950606	4951218	.	+	2	Parent=CBEC_106218;ID=CBEC_106218_intron
X	QG2082_V1	CDS	4951219	4951334	.	+	2	ID=CBEC_106226;Parent=CBEC_106218
X	QG2082_V1	exon	4951219	4951334	.	+	.	ID=CBEC_106222;Parent=CBEC_106218
X	QG2082_V1	repeat_region	4951414	4951587	.	.	.	X=Cluster1521_17XXXXUnknown;ID=Cluster1521_17XXXXUnknown;intact=TRUE
X	QG2082_V1	CDS	4951881	4951931	.	+	0	ID=CBEC_106243;Parent=CBEC_106238
X	QG2082_V1	exon	4951881	4951931	.	+	.	ID=CBEC_106239;Parent=CBEC_106238
X	QG2082_V1	gene	4951881	4952490	.	+	.	ID=CBEC_106237;Name=EVM prediction X.886
X	QG2082_V1	mRNA	4951881	4952490	.	+	.	ID=CBEC_106238;Parent=CBEC_106237;Name=EVM prediction X.886
X	QG2082_V1	intron	4951932	4952107	.	+	0	Parent=CBEC_106238;ID=CBEC_106238_intron
X	QG2082_V1	CDS	4952108	4952176	.	+	0	ID=CBEC_106244;Parent=CBEC_106238
X	QG2082_V1	exon	4952108	4952176	.	+	.	ID=CBEC_106240;Parent=CBEC_106238
X	QG2082_V1	intron	4952177	4952221	.	+	0	Parent=CBEC_106238;ID=CBEC_106238_intron
X	QG2082_V1	CDS	4952222	4952335	.	+	0	ID=CBEC_106245;Parent=CBEC_106238
X	QG2082_V1	exon	4952222	4952335	.	+	.	ID=CBEC_106241;Parent=CBEC_106238
X	QG2082_V1	intron	4952336	4952382	.	+	0	Parent=CBEC_106238;ID=CBEC_106238_intron
X	QG2082_V1	CDS	4952383	4952490	.	+	0	ID=CBEC_106246;Parent=CBEC_106238
X	QG2082_V1	exon	4952383	4952490	.	+	.	ID=CBEC_106242;Parent=CBEC_106238
X	QG2082_V1	repeat_region	4952581	4952689	.	.	.	X=Cluster1521_18XXXXUnknown;ID=Cluster1521_18XXXXUnknown;intact=TRUE
X	QG2082_V1	CDS	4953463	4953524	.	+	0	ID=CBEC_106262;Parent=CBEC_106258
X	QG2082_V1	exon	4953463	4953524	.	+	.	ID=CBEC_106259;Parent=CBEC_106258
X	QG2082_V1	gene	4953463	4953869	.	+	.	ID=CBEC_106257;Name=EVM prediction X.887
X	QG2082_V1	mRNA	4953463	4953869	.	+	.	ID=CBEC_106258;Parent=CBEC_106257;Name=EVM prediction X.887
X	QG2082_V1	intron	4953525	4953569	.	+	1	Parent=CBEC_106258;ID=CBEC_106258_intron
X	QG2082_V1	CDS	4953570	4953672	.	+	1	ID=CBEC_106263;Parent=CBEC_106258
X	QG2082_V1	exon	4953570	4953672	.	+	.	ID=CBEC_106260;Parent=CBEC_106258
X	QG2082_V1	intron	4953673	4953719	.	+	0	Parent=CBEC_106258;ID=CBEC_106258_intron
X	QG2082_V1	CDS	4953720	4953869	.	+	0	ID=CBEC_106264;Parent=CBEC_106258
X	QG2082_V1	exon	4953720	4953869	.	+	.	ID=CBEC_106261;Parent=CBEC_106258
X	QG2082_V1	repeat_region	4954032	4954245	.	.	.	X=Cluster1521_19XXXXUnknown;ID=Cluster1521_19XXXXUnknown;intact=TRUE
X	QG2082_V1	CDS	4954326	4954336	.	+	0	ID=CBEC_106281;Parent=CBEC_106276
X	QG2082_V1	exon	4954326	4954336	.	+	.	ID=CBEC_106277;Parent=CBEC_106276
X	QG2082_V1	gene	4954326	4955345	.	+	.	ID=CBEC_106275;Name=EVM prediction X.888
X	QG2082_V1	mRNA	4954326	4955345	.	+	.	ID=CBEC_106276;Parent=CBEC_106275;Name=EVM prediction X.888
X	QG2082_V1	intron	4954337	4954961	.	+	1	Parent=CBEC_106276;ID=CBEC_106276_intron
X	QG2082_V1	repeat_region	4954755	4954840	.	.	.	X=Cluster1218_2235XXXXUnknown;ID=Cluster1218_2235XXXXUnknown;intact=TRUE
X	QG2082_V1	CDS	4954962	4955015	.	+	1	ID=CBEC_106282;Parent=CBEC_106276
X	QG2082_V1	exon	4954962	4955015	.	+	.	ID=CBEC_106278;Parent=CBEC_106276
X	QG2082_V1	intron	4955016	4955061	.	+	1	Parent=CBEC_106276;ID=CBEC_106276_intron
X	QG2082_V1	CDS	4955062	4955184	.	+	1	ID=CBEC_106283;Parent=CBEC_106276
X	QG2082_V1	exon	4955062	4955184	.	+	.	ID=CBEC_106279;Parent=CBEC_106276
X	QG2082_V1	intron	4955185	4955227	.	+	1	Parent=CBEC_106276;ID=CBEC_106276_intron
X	QG2082_V1	CDS	4955228	4955345	.	+	1	ID=CBEC_106284;Parent=CBEC_106276
X	QG2082_V1	exon	4955228	4955345	.	+	.	ID=CBEC_106280;Parent=CBEC_106276
X	QG2082_V1	repeat_region	4955471	4955689	.	.	.	X=Cluster1521_20XXXXUnknown;ID=Cluster1521_20XXXXUnknown;intact=TRUE
X	QG2082_V1	CDS	4956084	4956260	.	+	0	ID=CBEC_106299;Parent=CBEC_106296
X	QG2082_V1	exon	4956084	4956260	.	+	.	ID=CBEC_106297;Parent=CBEC_106296
X	QG2082_V1	gene	4956084	4956384	.	+	.	ID=CBEC_106295;Name=EVM prediction X.889
X	QG2082_V1	mRNA	4956084	4956384	.	+	.	ID=CBEC_106296;Parent=CBEC_106295;Name=EVM prediction X.889
X	QG2082_V1	intron	4956261	4956309	.	+	0	Parent=CBEC_106296;ID=CBEC_106296_intron
X	QG2082_V1	CDS	4956310	4956384	.	+	0	ID=CBEC_106300;Parent=CBEC_106296
X	QG2082_V1	exon	4956310	4956384	.	+	.	ID=CBEC_106298;Parent=CBEC_106296
X	QG2082_V1	repeat_region	4956931	4957154	.	.	.	X=Cluster1521_21XXXXUnknown;ID=Cluster1521_21XXXXUnknown;intact=TRUE
X	QG2082_V1	CDS	4958081	4958320	.	+	0	ID=CBEC_106318;Parent=CBEC_106312
X	QG2082_V1	exon	4958081	4958320	.	+	.	ID=CBEC_106313;Parent=CBEC_106312
X	QG2082_V1	gene	4958081	4959378	.	+	.	ID=CBEC_106311;Name=EVM prediction X.890
X	QG2082_V1	mRNA	4958081	4959378	.	+	.	ID=CBEC_106312;Parent=CBEC_106311;Name=EVM prediction X.890
X	QG2082_V1	intron	4958321	4958758	.	+	0	Parent=CBEC_106312;ID=CBEC_106312_intron
X	QG2082_V1	repeat_region	4958428	4958510	.	.	.	X=Cluster1521_22XXXXUnknown;ID=Cluster1521_22XXXXUnknown;intact=TRUE
X	QG2082_V1	repeat_region	4958511	4958619	.	.	.	X=Cluster606_40XXXXDNA-TcMar-Tc1;ID=Cluster606_40XXXXDNA-TcMar-Tc1;intact=TRUE
X	QG2082_V1	repeat_region	4958620	4958667	.	.	.	X=Cluster606_40XXXXDNA-TcMar-Tc1;ID=Cluster606_40XXXXDNA-TcMar-Tc1;intact=TRUE
X	QG2082_V1	CDS	4958759	4958880	.	+	0	ID=CBEC_106319;Parent=CBEC_106312
X	QG2082_V1	exon	4958759	4958880	.	+	.	ID=CBEC_106314;Parent=CBEC_106312
X	QG2082_V1	intron	4958881	4959142	.	+	1	Parent=CBEC_106312;ID=CBEC_106312_intron
X	QG2082_V1	CDS	4959143	4959200	.	+	1	ID=CBEC_106320;Parent=CBEC_106312
X	QG2082_V1	exon	4959143	4959200	.	+	.	ID=CBEC_106315;Parent=CBEC_106312
X	QG2082_V1	intron	4959201	4959249	.	+	0	Parent=CBEC_106312;ID=CBEC_106312_intron
X	QG2082_V1	CDS	4959250	4959286	.	+	0	ID=CBEC_106321;Parent=CBEC_106312
X	QG2082_V1	exon	4959250	4959286	.	+	.	ID=CBEC_106316;Parent=CBEC_106312
X	QG2082_V1	intron	4959287	4959334	.	+	2	Parent=CBEC_106312;ID=CBEC_106312_intron
X	QG2082_V1	CDS	4959335	4959378	.	+	2	ID=CBEC_106322;Parent=CBEC_106312
X	QG2082_V1	exon	4959335	4959378	.	+	.	ID=CBEC_106317;Parent=CBEC_106312
X	QG2082_V1	repeat_region	4959662	4959880	.	.	.	X=Cluster1521_23XXXXUnknown;ID=Cluster1521_23XXXXUnknown;intact=TRUE
X	QG2082_V1	CDS	4960139	4960166	.	+	0	ID=CBEC_106340;Parent=CBEC_106334
X	QG2082_V1	exon	4960139	4960166	.	+	.	ID=CBEC_106335;Parent=CBEC_106334
X	QG2082_V1	gene	4960139	4961970	.	+	.	ID=CBEC_106333;Name=EVM prediction X.891
X	QG2082_V1	mRNA	4960139	4961970	.	+	.	ID=CBEC_106334;Parent=CBEC_106333;Name=EVM prediction X.891
X	QG2082_V1	intron	4960167	4960277	.	+	2	Parent=CBEC_106334;ID=CBEC_106334_intron
X	QG2082_V1	CDS	4960278	4960333	.	+	2	ID=CBEC_106341;Parent=CBEC_106334
X	QG2082_V1	exon	4960278	4960333	.	+	.	ID=CBEC_106336;Parent=CBEC_106334
X	QG2082_V1	intron	4960334	4960384	.	+	0	Parent=CBEC_106334;ID=CBEC_106334_intron
X	QG2082_V1	CDS	4960385	4960677	.	+	0	ID=CBEC_106342;Parent=CBEC_106334
X	QG2082_V1	exon	4960385	4960677	.	+	.	ID=CBEC_106337;Parent=CBEC_106334
X	QG2082_V1	intron	4960678	4961614	.	+	1	Parent=CBEC_106334;ID=CBEC_106334_intron
X	QG2082_V1	repeat_region	4960708	4960851	.	.	.	X=Cluster402_1077XXXXDNA-TcMar-Tc1;ID=Cluster402_1077XXXXDNA-TcMar-Tc1;intact=TRUE
X	QG2082_V1	repeat_region	4961166	4961366	.	.	.	X=Cluster1521_24XXXXUnknown;ID=Cluster1521_24XXXXUnknown;intact=TRUE
X	QG2082_V1	repeat_region	4961368	4961397	.	.	.	X=An_286XXXXSimple_repeat;ID=An_286XXXXSimple_repeat;intact=TRUE
X	QG2082_V1	CDS	4961615	4961681	.	+	1	ID=CBEC_106343;Parent=CBEC_106334
X	QG2082_V1	exon	4961615	4961681	.	+	.	ID=CBEC_106338;Parent=CBEC_106334
X	QG2082_V1	intron	4961682	4961811	.	+	0	Parent=CBEC_106334;ID=CBEC_106334_intron
X	QG2082_V1	CDS	4961812	4961970	.	+	0	ID=CBEC_106344;Parent=CBEC_106334
X	QG2082_V1	exon	4961812	4961970	.	+	.	ID=CBEC_106339;Parent=CBEC_106334
X	QG2082_V1	repeat_region	4962094	4962318	.	.	.	X=Cluster1521_25XXXXUnknown;ID=Cluster1521_25XXXXUnknown;intact=TRUE
X	QG2082_V1	CDS	4962882	4963163	.	+	0	ID=CBEC_106360;Parent=CBEC_106356
X	QG2082_V1	exon	4962882	4963163	.	+	.	ID=CBEC_106357;Parent=CBEC_106356
X	QG2082_V1	gene	4962882	4965611	.	+	.	ID=CBEC_106355;Name=EVM prediction X.892
X	QG2082_V1	mRNA	4962882	4965611	.	+	.	ID=CBEC_106356;Parent=CBEC_106355;Name=EVM prediction X.892
X	QG2082_V1	intron	4963164	4963397	.	+	0	Parent=CBEC_106356;ID=CBEC_106356_intron
X	QG2082_V1	CDS	4963398	4963540	.	+	0	ID=CBEC_106361;Parent=CBEC_106356
X	QG2082_V1	exon	4963398	4963540	.	+	.	ID=CBEC_106358;Parent=CBEC_106356
X	QG2082_V1	intron	4963541	4965478	.	+	1	Parent=CBEC_106356;ID=CBEC_106356_intron
X	QG2082_V1	repeat_region	4963576	4963617	.	.	.	X=Cluster731_1XXXXDNA-PiggyBac;ID=Cluster731_1XXXXDNA-PiggyBac;intact=TRUE
X	QG2082_V1	repeat_region	4963661	4963859	.	.	.	X=Cluster1521_26XXXXUnknown;ID=Cluster1521_26XXXXUnknown;intact=TRUE
X	QG2082_V1	repeat_region	4964003	4964343	.	.	.	X=Cluster113_104XXXXDNA-TcMar-Tc1;ID=Cluster113_104XXXXDNA-TcMar-Tc1;intact=TRUE
X	QG2082_V1	CDS	4965479	4965611	.	+	1	ID=CBEC_106362;Parent=CBEC_106356
X	QG2082_V1	exon	4965479	4965611	.	+	.	ID=CBEC_106359;Parent=CBEC_106356
X	QG2082_V1	CDS	4965633	4965795	.	+	0	ID=CBEC_106378;Parent=CBEC_106374
X	QG2082_V1	exon	4965633	4965795	.	+	.	ID=CBEC_106375;Parent=CBEC_106374
X	QG2082_V1	gene	4965633	4967495	.	+	.	ID=CBEC_106373;Name=EVM prediction X.893;celegans_gene_ids=WBGene00012907;celegans_gene_names=cpt-1
X	QG2082_V1	mRNA	4965633	4967495	.	+	.	ID=CBEC_106374;Parent=CBEC_106373;Name=EVM prediction X.893;InterPro=IPR000542,IPR032476,IPR039551,IPR042231,IPR042232;Gene_Ontology=GO:0016746
X	QG2082_V1	intron	4965796	4966686	.	+	2	Parent=CBEC_106374;ID=CBEC_106374_intron
X	QG2082_V1	repeat_region	4966435	4966569	.	.	.	X=Cluster1521_27XXXXUnknown;ID=Cluster1521_27XXXXUnknown;intact=TRUE
X	QG2082_V1	repeat_region	4966570	4966599	.	.	.	X=A-rich_2395XXXXA-rich;ID=A-rich_2395XXXXA-rich;intact=TRUE
X	QG2082_V1	CDS	4966687	4966787	.	+	2	ID=CBEC_106379;Parent=CBEC_106374
X	QG2082_V1	exon	4966687	4966787	.	+	.	ID=CBEC_106376;Parent=CBEC_106374
X	QG2082_V1	intron	4966788	4967414	.	+	0	Parent=CBEC_106374;ID=CBEC_106374_intron
X	QG2082_V1	repeat_region	4966899	4967152	.	.	.	X=Cluster402_1078XXXXDNA-TcMar-Tc1;ID=Cluster402_1078XXXXDNA-TcMar-Tc1;intact=TRUE
X	QG2082_V1	CDS	4967415	4967495	.	+	0	ID=CBEC_106380;Parent=CBEC_106374
X	QG2082_V1	exon	4967415	4967495	.	+	.	ID=CBEC_106377;Parent=CBEC_106374
X	QG2082_V1	CDS	4967538	4967721	.	+	0	ID=CBEC_106395;Parent=CBEC_106392
X	QG2082_V1	exon	4967538	4967721	.	+	.	ID=CBEC_106393;Parent=CBEC_106392
X	QG2082_V1	gene	4967538	4969175	.	+	.	ID=CBEC_106391;Name=EVM prediction X.894;celegans_gene_ids=WBGene00012907;celegans_gene_names=cpt-1
X	QG2082_V1	mRNA	4967538	4969175	.	+	.	ID=CBEC_106392;Parent=CBEC_106391;Name=EVM prediction X.894;InterPro=IPR023213,IPR000542,IPR039551,IPR042231;Gene_Ontology=GO:0016746
X	QG2082_V1	intron	4967722	4969047	.	+	2	Parent=CBEC_106392;ID=CBEC_106392_intron
X	QG2082_V1	repeat_region	4968206	4968336	.	.	.	X=Cluster1521_28XXXXUnknown;ID=Cluster1521_28XXXXUnknown;intact=TRUE
X	QG2082_V1	CDS	4969048	4969175	.	+	2	ID=CBEC_106396;Parent=CBEC_106392
X	QG2082_V1	exon	4969048	4969175	.	+	.	ID=CBEC_106394;Parent=CBEC_106392
X	QG2082_V1	repeat_region	4969472	4969600	.	.	.	X=Cluster910_1133XXXXUnknown;ID=Cluster910_1133XXXXUnknown;intact=TRUE
X	QG2082_V1	repeat_region	4969614	4969623	.	.	.	X=Cluster398_640XXXXUnknown;ID=Cluster398_640XXXXUnknown;intact=TRUE
X	QG2082_V1	repeat_region	4969624	4969644	.	.	.	X=Cluster910_1134XXXXUnknown;ID=Cluster910_1134XXXXUnknown;intact=TRUE
X	QG2082_V1	repeat_region	4969645	4969660	.	.	.	X=Cluster910_1134XXXXUnknown;ID=Cluster910_1134XXXXUnknown;intact=TRUE
X	QG2082_V1	repeat_region	4970055	4970183	.	.	.	X=Cluster1521_29XXXXUnknown;ID=Cluster1521_29XXXXUnknown;intact=TRUE
X	QG2082_V1	repeat_region	4970184	4970213	.	.	.	X=An_287XXXXSimple_repeat;ID=An_287XXXXSimple_repeat;intact=TRUE
X	QG2082_V1	CDS	4970258	4970278	.	+	0	ID=CBEC_106416;Parent=CBEC_106408
X	QG2082_V1	exon	4970258	4970278	.	+	.	ID=CBEC_106409;Parent=CBEC_106408
X	QG2082_V1	gene	4970258	4971788	.	+	.	ID=CBEC_106407;Name=EVM prediction X.895
X	QG2082_V1	mRNA	4970258	4971788	.	+	.	ID=CBEC_106408;Parent=CBEC_106407;Name=EVM prediction X.895
X	QG2082_V1	intron	4970279	4970327	.	+	0	Parent=CBEC_106408;ID=CBEC_106408_intron
X	QG2082_V1	CDS	4970328	4970383	.	+	0	ID=CBEC_106417;Parent=CBEC_106408
X	QG2082_V1	exon	4970328	4970383	.	+	.	ID=CBEC_106410;Parent=CBEC_106408
X	QG2082_V1	intron	4970384	4970428	.	+	1	Parent=CBEC_106408;ID=CBEC_106408_intron
X	QG2082_V1	CDS	4970429	4970495	.	+	1	ID=CBEC_106418;Parent=CBEC_106408
X	QG2082_V1	exon	4970429	4970495	.	+	.	ID=CBEC_106411;Parent=CBEC_106408
X	QG2082_V1	intron	4970496	4970986	.	+	0	Parent=CBEC_106408;ID=CBEC_106408_intron
X	QG2082_V1	CDS	4970987	4971118	.	+	0	ID=CBEC_106419;Parent=CBEC_106408
X	QG2082_V1	exon	4970987	4971118	.	+	.	ID=CBEC_106412;Parent=CBEC_106408
X	QG2082_V1	intron	4971119	4971161	.	+	0	Parent=CBEC_106408;ID=CBEC_106408_intron
X	QG2082_V1	CDS	4971162	4971248	.	+	0	ID=CBEC_106420;Parent=CBEC_106408
X	QG2082_V1	exon	4971162	4971248	.	+	.	ID=CBEC_106413;Parent=CBEC_106408
X	QG2082_V1	intron	4971249	4971298	.	+	0	Parent=CBEC_106408;ID=CBEC_106408_intron
X	QG2082_V1	CDS	4971299	4971412	.	+	0	ID=CBEC_106421;Parent=CBEC_106408
X	QG2082_V1	exon	4971299	4971412	.	+	.	ID=CBEC_106414;Parent=CBEC_106408
X	QG2082_V1	intron	4971413	4971455	.	+	0	Parent=CBEC_106408;ID=CBEC_106408_intron
X	QG2082_V1	CDS	4971456	4971788	.	+	0	ID=CBEC_106422;Parent=CBEC_106408
X	QG2082_V1	exon	4971456	4971788	.	+	.	ID=CBEC_106415;Parent=CBEC_106408
X	QG2082_V1	CDS	4973826	4974031	.	-	2	ID=CBEC_106437;Parent=CBEC_106434
X	QG2082_V1	exon	4973826	4974031	.	-	.	ID=CBEC_106435;Parent=CBEC_106434
X	QG2082_V1	gene	4973826	4974166	.	-	.	ID=CBEC_106433;Name=EVM prediction X.896
X	QG2082_V1	mRNA	4973826	4974166	.	-	.	ID=CBEC_106434;Parent=CBEC_106433;Name=EVM prediction X.896
X	QG2082_V1	intron	4974032	4974093	.	-	0	Parent=CBEC_106434;ID=CBEC_106434_intron
X	QG2082_V1	CDS	4974094	4974166	.	-	0	ID=CBEC_106438;Parent=CBEC_106434
X	QG2082_V1	exon	4974094	4974166	.	-	.	ID=CBEC_106436;Parent=CBEC_106434
X	QG2082_V1	CDS	4974456	4974511	.	+	0	ID=CBEC_106455;Parent=CBEC_106450
X	QG2082_V1	exon	4974456	4974511	.	+	.	ID=CBEC_106451;Parent=CBEC_106450
X	QG2082_V1	gene	4974456	4978179	.	+	.	ID=CBEC_106449;Name=EVM prediction X.897
X	QG2082_V1	mRNA	4974456	4978179	.	+	.	ID=CBEC_106450;Parent=CBEC_106449;Name=EVM prediction X.897
X	QG2082_V1	intron	4974512	4975037	.	+	1	Parent=CBEC_106450;ID=CBEC_106450_intron
X	QG2082_V1	repeat_region	4974896	4974968	.	.	.	X=Cluster955_50XXXXLTR-Pao;ID=Cluster955_50XXXXLTR-Pao;intact=TRUE
X	QG2082_V1	CDS	4975038	4975057	.	+	1	ID=CBEC_106456;Parent=CBEC_106450
X	QG2082_V1	exon	4975038	4975057	.	+	.	ID=CBEC_106452;Parent=CBEC_106450
X	QG2082_V1	intron	4975058	4976887	.	+	2	Parent=CBEC_106450;ID=CBEC_106450_intron
X	QG2082_V1	repeat_region	4975358	4975534	.	.	.	X=Cluster104_119XXXXDNA-TcMar-Tc1;ID=Cluster104_119XXXXDNA-TcMar-Tc1;intact=TRUE
X	QG2082_V1	repeat_region	4975740	4975799	.	.	.	X=Cluster1387_397XXXXDNA-TcMar-Tc1;ID=Cluster1387_397XXXXDNA-TcMar-Tc1;intact=TRUE
X	QG2082_V1	repeat_region	4976268	4976351	.	.	.	X=Cluster104_120XXXXDNA-TcMar-Tc1;ID=Cluster104_120XXXXDNA-TcMar-Tc1;intact=TRUE
X	QG2082_V1	repeat_region	4976472	4976537	.	.	.	X=Cluster1387_398XXXXDNA-TcMar-Tc1;ID=Cluster1387_398XXXXDNA-TcMar-Tc1;intact=TRUE
X	QG2082_V1	CDS	4976888	4977891	.	+	2	ID=CBEC_106457;Parent=CBEC_106450
X	QG2082_V1	exon	4976888	4977891	.	+	.	ID=CBEC_106453;Parent=CBEC_106450
X	QG2082_V1	intron	4977892	4977939	.	+	0	Parent=CBEC_106450;ID=CBEC_106450_intron
X	QG2082_V1	CDS	4977940	4978179	.	+	0	ID=CBEC_106458;Parent=CBEC_106450
X	QG2082_V1	exon	4977940	4978179	.	+	.	ID=CBEC_106454;Parent=CBEC_106450
X	QG2082_V1	repeat_region	4979697	4979762	.	.	.	X=Cluster1387_399XXXXDNA-TcMar-Tc1;ID=Cluster1387_399XXXXDNA-TcMar-Tc1;intact=TRUE
X	QG2082_V1	CDS	4980114	4980255	.	+	0	ID=CBEC_106478;Parent=CBEC_106470
X	QG2082_V1	exon	4980114	4980255	.	+	.	ID=CBEC_106471;Parent=CBEC_106470
X	QG2082_V1	gene	4980114	4981841	.	+	.	ID=CBEC_106469;Name=EVM prediction X.898
X	QG2082_V1	mRNA	4980114	4981841	.	+	.	ID=CBEC_106470;Parent=CBEC_106469;Name=EVM prediction X.898
X	QG2082_V1	intron	4980256	4980319	.	+	2	Parent=CBEC_106470;ID=CBEC_106470_intron
X	QG2082_V1	CDS	4980320	4980509	.	+	2	ID=CBEC_106479;Parent=CBEC_106470
X	QG2082_V1	exon	4980320	4980509	.	+	.	ID=CBEC_106472;Parent=CBEC_106470
X	QG2082_V1	intron	4980510	4980612	.	+	1	Parent=CBEC_106470;ID=CBEC_106470_intron
X	QG2082_V1	CDS	4980613	4980940	.	+	1	ID=CBEC_106480;Parent=CBEC_106470
X	QG2082_V1	exon	4980613	4980940	.	+	.	ID=CBEC_106473;Parent=CBEC_106470
X	QG2082_V1	intron	4980941	4980983	.	+	0	Parent=CBEC_106470;ID=CBEC_106470_intron
X	QG2082_V1	CDS	4980984	4981117	.	+	0	ID=CBEC_106481;Parent=CBEC_106470
X	QG2082_V1	exon	4980984	4981117	.	+	.	ID=CBEC_106474;Parent=CBEC_106470
X	QG2082_V1	intron	4981118	4981163	.	+	1	Parent=CBEC_106470;ID=CBEC_106470_intron
X	QG2082_V1	CDS	4981164	4981246	.	+	1	ID=CBEC_106482;Parent=CBEC_106470
X	QG2082_V1	exon	4981164	4981246	.	+	.	ID=CBEC_106475;Parent=CBEC_106470
X	QG2082_V1	intron	4981247	4981292	.	+	2	Parent=CBEC_106470;ID=CBEC_106470_intron
X	QG2082_V1	CDS	4981293	4981469	.	+	2	ID=CBEC_106483;Parent=CBEC_106470
X	QG2082_V1	exon	4981293	4981469	.	+	.	ID=CBEC_106476;Parent=CBEC_106470
X	QG2082_V1	intron	4981470	4981728	.	+	2	Parent=CBEC_106470;ID=CBEC_106470_intron
X	QG2082_V1	repeat_region	4981702	4981740	.	.	.	X=ATTCAGn_3XXXXSimple_repeat;ID=ATTCAGn_3XXXXSimple_repeat;intact=TRUE
X	QG2082_V1	CDS	4981729	4981841	.	+	2	ID=CBEC_106484;Parent=CBEC_106470
X	QG2082_V1	exon	4981729	4981841	.	+	.	ID=CBEC_106477;Parent=CBEC_106470
X	QG2082_V1	CDS	4982241	4982579	.	+	0	ID=CBEC_106502;Parent=CBEC_106496
X	QG2082_V1	exon	4982241	4982579	.	+	.	ID=CBEC_106497;Parent=CBEC_106496
X	QG2082_V1	gene	4982241	4983835	.	+	.	ID=CBEC_106495;Name=EVM prediction X.899
X	QG2082_V1	mRNA	4982241	4983835	.	+	.	ID=CBEC_106496;Parent=CBEC_106495;Name=EVM prediction X.899
X	QG2082_V1	intron	4982580	4982626	.	+	0	Parent=CBEC_106496;ID=CBEC_106496_intron
X	QG2082_V1	CDS	4982627	4982728	.	+	0	ID=CBEC_106503;Parent=CBEC_106496
X	QG2082_V1	exon	4982627	4982728	.	+	.	ID=CBEC_106498;Parent=CBEC_106496
X	QG2082_V1	intron	4982729	4982773	.	+	0	Parent=CBEC_106496;ID=CBEC_106496_intron
X	QG2082_V1	CDS	4982774	4983034	.	+	0	ID=CBEC_106504;Parent=CBEC_106496
X	QG2082_V1	exon	4982774	4983034	.	+	.	ID=CBEC_106499;Parent=CBEC_106496
X	QG2082_V1	intron	4983035	4983079	.	+	0	Parent=CBEC_106496;ID=CBEC_106496_intron
X	QG2082_V1	CDS	4983080	4983382	.	+	0	ID=CBEC_106505;Parent=CBEC_106496
X	QG2082_V1	exon	4983080	4983382	.	+	.	ID=CBEC_106500;Parent=CBEC_106496
X	QG2082_V1	repeat_region	4983185	4983213	.	.	.	X=AAGn_158XXXXSimple_repeat;ID=AAGn_158XXXXSimple_repeat;intact=TRUE
X	QG2082_V1	intron	4983383	4983427	.	+	0	Parent=CBEC_106496;ID=CBEC_106496_intron
X	QG2082_V1	CDS	4983428	4983835	.	+	0	ID=CBEC_106506;Parent=CBEC_106496
X	QG2082_V1	exon	4983428	4983835	.	+	.	ID=CBEC_106501;Parent=CBEC_106496
X	QG2082_V1	repeat_region	4983874	4984190	.	.	.	X=Cluster104_121XXXXDNA-TcMar-Tc1;ID=Cluster104_121XXXXDNA-TcMar-Tc1;intact=TRUE
X	QG2082_V1	repeat_region	4984194	4984509	.	.	.	X=Cluster104_122XXXXDNA-TcMar-Tc1;ID=Cluster104_122XXXXDNA-TcMar-Tc1;intact=TRUE
X	QG2082_V1	repeat_region	4984513	4984829	.	.	.	X=Cluster104_123XXXXDNA-TcMar-Tc1;ID=Cluster104_123XXXXDNA-TcMar-Tc1;intact=TRUE
X	QG2082_V1	repeat_region	4984833	4985149	.	.	.	X=Cluster104_124XXXXDNA-TcMar-Tc1;ID=Cluster104_124XXXXDNA-TcMar-Tc1;intact=TRUE
X	QG2082_V1	repeat_region	4985154	4985469	.	.	.	X=Cluster104_125XXXXDNA-TcMar-Tc1;ID=Cluster104_125XXXXDNA-TcMar-Tc1;intact=TRUE
X	QG2082_V1	repeat_region	4985474	4985780	.	.	.	X=Cluster104_126XXXXDNA-TcMar-Tc1;ID=Cluster104_126XXXXDNA-TcMar-Tc1;intact=TRUE
X	QG2082_V1	repeat_region	4985794	4986109	.	.	.	X=Cluster104_127XXXXDNA-TcMar-Tc1;ID=Cluster104_127XXXXDNA-TcMar-Tc1;intact=TRUE
X	QG2082_V1	repeat_region	4986116	4986428	.	.	.	X=Cluster104_128XXXXDNA-TcMar-Tc1;ID=Cluster104_128XXXXDNA-TcMar-Tc1;intact=TRUE
X	QG2082_V1	repeat_region	4986435	4986738	.	.	.	X=Cluster104_129XXXXDNA-TcMar-Tc1;ID=Cluster104_129XXXXDNA-TcMar-Tc1;intact=TRUE
X	QG2082_V1	repeat_region	4986752	4987068	.	.	.	X=Cluster104_130XXXXDNA-TcMar-Tc1;ID=Cluster104_130XXXXDNA-TcMar-Tc1;intact=TRUE
X	QG2082_V1	repeat_region	4987072	4987387	.	.	.	X=Cluster104_131XXXXDNA-TcMar-Tc1;ID=Cluster104_131XXXXDNA-TcMar-Tc1;intact=TRUE
X	QG2082_V1	repeat_region	4987391	4987707	.	.	.	X=Cluster104_132XXXXDNA-TcMar-Tc1;ID=Cluster104_132XXXXDNA-TcMar-Tc1;intact=TRUE
X	QG2082_V1	repeat_region	4987711	4988027	.	.	.	X=Cluster104_133XXXXDNA-TcMar-Tc1;ID=Cluster104_133XXXXDNA-TcMar-Tc1;intact=TRUE
X	QG2082_V1	repeat_region	4988031	4988346	.	.	.	X=Cluster104_134XXXXDNA-TcMar-Tc1;ID=Cluster104_134XXXXDNA-TcMar-Tc1;intact=TRUE
X	QG2082_V1	repeat_region	4988351	4988666	.	.	.	X=Cluster104_135XXXXDNA-TcMar-Tc1;ID=Cluster104_135XXXXDNA-TcMar-Tc1;intact=TRUE
X	QG2082_V1	repeat_region	4988671	4988977	.	.	.	X=Cluster104_136XXXXDNA-TcMar-Tc1;ID=Cluster104_136XXXXDNA-TcMar-Tc1;intact=TRUE
X	QG2082_V1	repeat_region	4988991	4989306	.	.	.	X=Cluster104_137XXXXDNA-TcMar-Tc1;ID=Cluster104_137XXXXDNA-TcMar-Tc1;intact=TRUE
X	QG2082_V1	repeat_region	4989311	4989626	.	.	.	X=Cluster104_138XXXXDNA-TcMar-Tc1;ID=Cluster104_138XXXXDNA-TcMar-Tc1;intact=TRUE
X	QG2082_V1	repeat_region	4989631	4989946	.	.	.	X=Cluster104_139XXXXDNA-TcMar-Tc1;ID=Cluster104_139XXXXDNA-TcMar-Tc1;intact=TRUE
X	QG2082_V1	repeat_region	4989951	4990266	.	.	.	X=Cluster104_140XXXXDNA-TcMar-Tc1;ID=Cluster104_140XXXXDNA-TcMar-Tc1;intact=TRUE
X	QG2082_V1	repeat_region	4990271	4990577	.	.	.	X=Cluster104_141XXXXDNA-TcMar-Tc1;ID=Cluster104_141XXXXDNA-TcMar-Tc1;intact=TRUE
X	QG2082_V1	repeat_region	4990591	4990906	.	.	.	X=Cluster104_142XXXXDNA-TcMar-Tc1;ID=Cluster104_142XXXXDNA-TcMar-Tc1;intact=TRUE
X	QG2082_V1	repeat_region	4990911	4991226	.	.	.	X=Cluster104_143XXXXDNA-TcMar-Tc1;ID=Cluster104_143XXXXDNA-TcMar-Tc1;intact=TRUE
X	QG2082_V1	repeat_region	4991231	4991546	.	.	.	X=Cluster104_144XXXXDNA-TcMar-Tc1;ID=Cluster104_144XXXXDNA-TcMar-Tc1;intact=TRUE
X	QG2082_V1	repeat_region	4991551	4991866	.	.	.	X=Cluster104_145XXXXDNA-TcMar-Tc1;ID=Cluster104_145XXXXDNA-TcMar-Tc1;intact=TRUE
X	QG2082_V1	repeat_region	4991871	4992186	.	.	.	X=Cluster104_146XXXXDNA-TcMar-Tc1;ID=Cluster104_146XXXXDNA-TcMar-Tc1;intact=TRUE
X	QG2082_V1	repeat_region	4992191	4992497	.	.	.	X=Cluster104_147XXXXDNA-TcMar-Tc1;ID=Cluster104_147XXXXDNA-TcMar-Tc1;intact=TRUE
X	QG2082_V1	repeat_region	4992511	4992826	.	.	.	X=Cluster104_148XXXXDNA-TcMar-Tc1;ID=Cluster104_148XXXXDNA-TcMar-Tc1;intact=TRUE
X	QG2082_V1	repeat_region	4992831	4993146	.	.	.	X=Cluster104_149XXXXDNA-TcMar-Tc1;ID=Cluster104_149XXXXDNA-TcMar-Tc1;intact=TRUE
X	QG2082_V1	repeat_region	4993151	4993466	.	.	.	X=Cluster104_150XXXXDNA-TcMar-Tc1;ID=Cluster104_150XXXXDNA-TcMar-Tc1;intact=TRUE
X	QG2082_V1	repeat_region	4993471	4993786	.	.	.	X=Cluster104_151XXXXDNA-TcMar-Tc1;ID=Cluster104_151XXXXDNA-TcMar-Tc1;intact=TRUE
X	QG2082_V1	repeat_region	4993791	4994106	.	.	.	X=Cluster104_152XXXXDNA-TcMar-Tc1;ID=Cluster104_152XXXXDNA-TcMar-Tc1;intact=TRUE
X	QG2082_V1	repeat_region	4994111	4994426	.	.	.	X=Cluster104_153XXXXDNA-TcMar-Tc1;ID=Cluster104_153XXXXDNA-TcMar-Tc1;intact=TRUE
X	QG2082_V1	repeat_region	4994431	4994746	.	.	.	X=Cluster104_154XXXXDNA-TcMar-Tc1;ID=Cluster104_154XXXXDNA-TcMar-Tc1;intact=TRUE
X	QG2082_V1	repeat_region	4994751	4995066	.	.	.	X=Cluster104_155XXXXDNA-TcMar-Tc1;ID=Cluster104_155XXXXDNA-TcMar-Tc1;intact=TRUE
X	QG2082_V1	repeat_region	4995071	4995387	.	.	.	X=Cluster104_156XXXXDNA-TcMar-Tc1;ID=Cluster104_156XXXXDNA-TcMar-Tc1;intact=TRUE
X	QG2082_V1	repeat_region	4995391	4995706	.	.	.	X=Cluster104_157XXXXDNA-TcMar-Tc1;ID=Cluster104_157XXXXDNA-TcMar-Tc1;intact=TRUE
X	QG2082_V1	repeat_region	4995711	4996026	.	.	.	X=Cluster104_158XXXXDNA-TcMar-Tc1;ID=Cluster104_158XXXXDNA-TcMar-Tc1;intact=TRUE
X	QG2082_V1	repeat_region	4996031	4996346	.	.	.	X=Cluster104_159XXXXDNA-TcMar-Tc1;ID=Cluster104_159XXXXDNA-TcMar-Tc1;intact=TRUE
X	QG2082_V1	repeat_region	4996351	4996666	.	.	.	X=Cluster104_160XXXXDNA-TcMar-Tc1;ID=Cluster104_160XXXXDNA-TcMar-Tc1;intact=TRUE
X	QG2082_V1	repeat_region	4996671	4996986	.	.	.	X=Cluster104_161XXXXDNA-TcMar-Tc1;ID=Cluster104_161XXXXDNA-TcMar-Tc1;intact=TRUE
X	QG2082_V1	repeat_region	4996991	4997306	.	.	.	X=Cluster104_162XXXXDNA-TcMar-Tc1;ID=Cluster104_162XXXXDNA-TcMar-Tc1;intact=TRUE
X	QG2082_V1	repeat_region	4997311	4997626	.	.	.	X=Cluster104_163XXXXDNA-TcMar-Tc1;ID=Cluster104_163XXXXDNA-TcMar-Tc1;intact=TRUE
X	QG2082_V1	repeat_region	4997631	4997946	.	.	.	X=Cluster104_164XXXXDNA-TcMar-Tc1;ID=Cluster104_164XXXXDNA-TcMar-Tc1;intact=TRUE
X	QG2082_V1	repeat_region	4997951	4998266	.	.	.	X=Cluster104_165XXXXDNA-TcMar-Tc1;ID=Cluster104_165XXXXDNA-TcMar-Tc1;intact=TRUE
X	QG2082_V1	repeat_region	4998271	4998577	.	.	.	X=Cluster104_166XXXXDNA-TcMar-Tc1;ID=Cluster104_166XXXXDNA-TcMar-Tc1;intact=TRUE
X	QG2082_V1	repeat_region	4998591	4998892	.	.	.	X=Cluster104_167XXXXDNA-TcMar-Tc1;ID=Cluster104_167XXXXDNA-TcMar-Tc1;intact=TRUE
X	QG2082_V1	repeat_region	4998899	4999005	.	.	.	X=Cluster104_168XXXXDNA-TcMar-Tc1;ID=Cluster104_168XXXXDNA-TcMar-Tc1;intact=TRUE
X	QG2082_V1	repeat_region	4999010	4999320	.	.	.	X=Cluster104_169XXXXDNA-TcMar-Tc1;ID=Cluster104_169XXXXDNA-TcMar-Tc1;intact=TRUE
X	QG2082_V1	repeat_region	4999321	4999644	.	.	.	X=Cluster104_170XXXXDNA-TcMar-Tc1;ID=Cluster104_170XXXXDNA-TcMar-Tc1;intact=TRUE
X	QG2082_V1	repeat_region	4999648	4999964	.	.	.	X=Cluster104_171XXXXDNA-TcMar-Tc1;ID=Cluster104_171XXXXDNA-TcMar-Tc1;intact=TRUE
X	QG2082_V1	repeat_region	4999969	5000284	.	.	.	X=Cluster104_172XXXXDNA-TcMar-Tc1;ID=Cluster104_172XXXXDNA-TcMar-Tc1;intact=TRUE
X	QG2082_V1	repeat_region	5000289	5000604	.	.	.	X=Cluster104_173XXXXDNA-TcMar-Tc1;ID=Cluster104_173XXXXDNA-TcMar-Tc1;intact=TRUE
X	QG2082_V1	repeat_region	5000609	5000924	.	.	.	X=Cluster104_174XXXXDNA-TcMar-Tc1;ID=Cluster104_174XXXXDNA-TcMar-Tc1;intact=TRUE
X	QG2082_V1	repeat_region	5000928	5001244	.	.	.	X=Cluster104_175XXXXDNA-TcMar-Tc1;ID=Cluster104_175XXXXDNA-TcMar-Tc1;intact=TRUE
X	QG2082_V1	repeat_region	5001248	5001564	.	.	.	X=Cluster104_176XXXXDNA-TcMar-Tc1;ID=Cluster104_176XXXXDNA-TcMar-Tc1;intact=TRUE
X	QG2082_V1	repeat_region	5001569	5001884	.	.	.	X=Cluster104_177XXXXDNA-TcMar-Tc1;ID=Cluster104_177XXXXDNA-TcMar-Tc1;intact=TRUE
X	QG2082_V1	repeat_region	5001889	5002204	.	.	.	X=Cluster104_178XXXXDNA-TcMar-Tc1;ID=Cluster104_178XXXXDNA-TcMar-Tc1;intact=TRUE
X	QG2082_V1	repeat_region	5002208	5002524	.	.	.	X=Cluster104_179XXXXDNA-TcMar-Tc1;ID=Cluster104_179XXXXDNA-TcMar-Tc1;intact=TRUE
X	QG2082_V1	repeat_region	5002528	5002844	.	.	.	X=Cluster104_180XXXXDNA-TcMar-Tc1;ID=Cluster104_180XXXXDNA-TcMar-Tc1;intact=TRUE
X	QG2082_V1	repeat_region	5002848	5003164	.	.	.	X=Cluster104_181XXXXDNA-TcMar-Tc1;ID=Cluster104_181XXXXDNA-TcMar-Tc1;intact=TRUE
X	QG2082_V1	repeat_region	5003169	5003484	.	.	.	X=Cluster104_182XXXXDNA-TcMar-Tc1;ID=Cluster104_182XXXXDNA-TcMar-Tc1;intact=TRUE
X	QG2082_V1	repeat_region	5003489	5003804	.	.	.	X=Cluster104_183XXXXDNA-TcMar-Tc1;ID=Cluster104_183XXXXDNA-TcMar-Tc1;intact=TRUE
X	QG2082_V1	repeat_region	5003808	5004124	.	.	.	X=Cluster104_184XXXXDNA-TcMar-Tc1;ID=Cluster104_184XXXXDNA-TcMar-Tc1;intact=TRUE
X	QG2082_V1	repeat_region	5004129	5004444	.	.	.	X=Cluster104_185XXXXDNA-TcMar-Tc1;ID=Cluster104_185XXXXDNA-TcMar-Tc1;intact=TRUE
X	QG2082_V1	repeat_region	5004448	5004764	.	.	.	X=Cluster104_186XXXXDNA-TcMar-Tc1;ID=Cluster104_186XXXXDNA-TcMar-Tc1;intact=TRUE
X	QG2082_V1	repeat_region	5004768	5005084	.	.	.	X=Cluster104_187XXXXDNA-TcMar-Tc1;ID=Cluster104_187XXXXDNA-TcMar-Tc1;intact=TRUE
X	QG2082_V1	repeat_region	5005088	5005404	.	.	.	X=Cluster104_188XXXXDNA-TcMar-Tc1;ID=Cluster104_188XXXXDNA-TcMar-Tc1;intact=TRUE
X	QG2082_V1	repeat_region	5005409	5005724	.	.	.	X=Cluster104_189XXXXDNA-TcMar-Tc1;ID=Cluster104_189XXXXDNA-TcMar-Tc1;intact=TRUE
X	QG2082_V1	repeat_region	5005729	5005816	.	.	.	X=Cluster104_190XXXXDNA-TcMar-Tc1;ID=Cluster104_190XXXXDNA-TcMar-Tc1;intact=TRUE
X	QG2082_V1	CDS	5008091	5008294	.	-	0	ID=CBEC_106522;Parent=CBEC_106518
X	QG2082_V1	exon	5008091	5008294	.	-	.	ID=CBEC_106519;Parent=CBEC_106518
X	QG2082_V1	gene	5008091	5010990	.	-	.	ID=CBEC_106517;Name=EVM prediction X.900
X	QG2082_V1	mRNA	5008091	5010990	.	-	.	ID=CBEC_106518;Parent=CBEC_106517;Name=EVM prediction X.900
X	QG2082_V1	intron	5008295	5010533	.	-	2	Parent=CBEC_106518;ID=CBEC_106518_intron
X	QG2082_V1	repeat_region	5009837	5009890	.	.	.	X=Tn_723XXXXSimple_repeat;ID=Tn_723XXXXSimple_repeat;intact=TRUE
X	QG2082_V1	CDS	5010534	5010847	.	-	2	ID=CBEC_106523;Parent=CBEC_106518
X	QG2082_V1	exon	5010534	5010847	.	-	.	ID=CBEC_106520;Parent=CBEC_106518
X	QG2082_V1	repeat_region	5010721	5010783	.	.	.	X=TCCTTCn_21XXXXSimple_repeat;ID=TCCTTCn_21XXXXSimple_repeat;intact=TRUE
X	QG2082_V1	intron	5010848	5010896	.	-	0	Parent=CBEC_106518;ID=CBEC_106518_intron
X	QG2082_V1	CDS	5010897	5010990	.	-	0	ID=CBEC_106524;Parent=CBEC_106518
X	QG2082_V1	exon	5010897	5010990	.	-	.	ID=CBEC_106521;Parent=CBEC_106518
X	QG2082_V1	repeat_region	5011203	5011427	.	.	.	X=Cluster1521_30XXXXUnknown;ID=Cluster1521_30XXXXUnknown;intact=TRUE
X	QG2082_V1	CDS	5011465	5011570	.	-	1	ID=CBEC_106541;Parent=CBEC_106536
X	QG2082_V1	exon	5011465	5011570	.	-	.	ID=CBEC_106537;Parent=CBEC_106536
X	QG2082_V1	gene	5011465	5012080	.	-	.	ID=CBEC_106535;Name=EVM prediction X.901
X	QG2082_V1	mRNA	5011465	5012080	.	-	.	ID=CBEC_106536;Parent=CBEC_106535;Name=EVM prediction X.901
X	QG2082_V1	intron	5011571	5011662	.	-	0	Parent=CBEC_106536;ID=CBEC_106536_intron
X	QG2082_V1	CDS	5011663	5011841	.	-	0	ID=CBEC_106542;Parent=CBEC_106536
X	QG2082_V1	exon	5011663	5011841	.	-	.	ID=CBEC_106538;Parent=CBEC_106536
X	QG2082_V1	intron	5011842	5011890	.	-	2	Parent=CBEC_106536;ID=CBEC_106536_intron
X	QG2082_V1	CDS	5011891	5012000	.	-	2	ID=CBEC_106543;Parent=CBEC_106536
X	QG2082_V1	exon	5011891	5012000	.	-	.	ID=CBEC_106539;Parent=CBEC_106536
X	QG2082_V1	intron	5012001	5012049	.	-	0	Parent=CBEC_106536;ID=CBEC_106536_intron
X	QG2082_V1	CDS	5012050	5012080	.	-	0	ID=CBEC_106544;Parent=CBEC_106536
X	QG2082_V1	exon	5012050	5012080	.	-	.	ID=CBEC_106540;Parent=CBEC_106536
X	QG2082_V1	repeat_region	5012188	5012188	.	.	.	X=Cluster997_14XXXXUnknown;ID=Cluster997_14XXXXUnknown;intact=TRUE
X	QG2082_V1	repeat_region	5012189	5012238	.	.	.	X=Cluster487_695XXXXDNA-TcMar-Tc1;ID=Cluster487_695XXXXDNA-TcMar-Tc1;intact=TRUE
X	QG2082_V1	repeat_region	5012239	5012278	.	.	.	X=Cluster487_695XXXXDNA-TcMar-Tc1;ID=Cluster487_695XXXXDNA-TcMar-Tc1;intact=TRUE
X	QG2082_V1	repeat_region	5012669	5012716	.	.	.	X=TCCATTTn_4XXXXSimple_repeat;ID=TCCATTTn_4XXXXSimple_repeat;intact=TRUE
X	QG2082_V1	repeat_region	5012752	5012948	.	.	.	X=Cluster1521_31XXXXUnknown;ID=Cluster1521_31XXXXUnknown;intact=TRUE
X	QG2082_V1	CDS	5013271	5013395	.	-	2	ID=CBEC_106561;Parent=CBEC_106556
X	QG2082_V1	exon	5013271	5013395	.	-	.	ID=CBEC_106557;Parent=CBEC_106556
X	QG2082_V1	gene	5013271	5014880	.	-	.	ID=CBEC_106555;Name=EVM prediction X.902
X	QG2082_V1	mRNA	5013271	5014880	.	-	.	ID=CBEC_106556;Parent=CBEC_106555;Name=EVM prediction X.902
X	QG2082_V1	intron	5013396	5013444	.	-	1	Parent=CBEC_106556;ID=CBEC_106556_intron
X	QG2082_V1	CDS	5013445	5013587	.	-	1	ID=CBEC_106562;Parent=CBEC_106556
X	QG2082_V1	exon	5013445	5013587	.	-	.	ID=CBEC_106558;Parent=CBEC_106556
X	QG2082_V1	intron	5013588	5014288	.	-	0	Parent=CBEC_106556;ID=CBEC_106556_intron
X	QG2082_V1	repeat_region	5014053	5014272	.	.	.	X=Cluster1521_32XXXXUnknown;ID=Cluster1521_32XXXXUnknown;intact=TRUE
X	QG2082_V1	CDS	5014289	5014467	.	-	0	ID=CBEC_106563;Parent=CBEC_106556
X	QG2082_V1	exon	5014289	5014467	.	-	.	ID=CBEC_106559;Parent=CBEC_106556
X	QG2082_V1	intron	5014468	5014796	.	-	0	Parent=CBEC_106556;ID=CBEC_106556_intron
X	QG2082_V1	CDS	5014797	5014880	.	-	0	ID=CBEC_106564;Parent=CBEC_106556
X	QG2082_V1	exon	5014797	5014880	.	-	.	ID=CBEC_106560;Parent=CBEC_106556
X	QG2082_V1	repeat_region	5015116	5015318	.	.	.	X=Cluster1521_33XXXXUnknown;ID=Cluster1521_33XXXXUnknown;intact=TRUE
X	QG2082_V1	CDS	5015458	5015604	.	-	0	ID=CBEC_106581;Parent=CBEC_106576
X	QG2082_V1	exon	5015458	5015604	.	-	.	ID=CBEC_106577;Parent=CBEC_106576
X	QG2082_V1	gene	5015458	5016333	.	-	.	ID=CBEC_106575;Name=EVM prediction X.903
X	QG2082_V1	mRNA	5015458	5016333	.	-	.	ID=CBEC_106576;Parent=CBEC_106575;Name=EVM prediction X.903
X	QG2082_V1	intron	5015605	5015742	.	-	0	Parent=CBEC_106576;ID=CBEC_106576_intron
X	QG2082_V1	repeat_region	5015702	5015737	.	.	.	X=A-rich_2396XXXXA-rich;ID=A-rich_2396XXXXA-rich;intact=TRUE
X	QG2082_V1	CDS	5015743	5015808	.	-	0	ID=CBEC_106582;Parent=CBEC_106576
X	QG2082_V1	exon	5015743	5015808	.	-	.	ID=CBEC_106578;Parent=CBEC_106576
X	QG2082_V1	intron	5015809	5016199	.	-	0	Parent=CBEC_106576;ID=CBEC_106576_intron
X	QG2082_V1	repeat_region	5015878	5015909	.	.	.	X=TCAGATn_2XXXXSimple_repeat;ID=TCAGATn_2XXXXSimple_repeat;intact=TRUE
X	QG2082_V1	CDS	5016200	5016274	.	-	0	ID=CBEC_106583;Parent=CBEC_106576
X	QG2082_V1	exon	5016200	5016274	.	-	.	ID=CBEC_106579;Parent=CBEC_106576
X	QG2082_V1	intron	5016275	5016324	.	-	0	Parent=CBEC_106576;ID=CBEC_106576_intron
X	QG2082_V1	CDS	5016325	5016333	.	-	0	ID=CBEC_106584;Parent=CBEC_106576
X	QG2082_V1	exon	5016325	5016333	.	-	.	ID=CBEC_106580;Parent=CBEC_106576
X	QG2082_V1	repeat_region	5016421	5016633	.	.	.	X=Cluster1521_34XXXXUnknown;ID=Cluster1521_34XXXXUnknown;intact=TRUE
X	QG2082_V1	repeat_region	5016797	5016844	.	.	.	X=Cluster876_64XXXXUnknown;ID=Cluster876_64XXXXUnknown;intact=TRUE
X	QG2082_V1	CDS	5016883	5017066	.	-	1	ID=CBEC_106599;Parent=CBEC_106596
X	QG2082_V1	exon	5016883	5017066	.	-	.	ID=CBEC_106597;Parent=CBEC_106596
X	QG2082_V1	gene	5016883	5017617	.	-	.	ID=CBEC_106595;Name=EVM prediction X.904
X	QG2082_V1	mRNA	5016883	5017617	.	-	.	ID=CBEC_106596;Parent=CBEC_106595;Name=EVM prediction X.904
X	QG2082_V1	intron	5017067	5017543	.	-	0	Parent=CBEC_106596;ID=CBEC_106596_intron
X	QG2082_V1	repeat_region	5017244	5017466	.	.	.	X=Cluster1521_35XXXXUnknown;ID=Cluster1521_35XXXXUnknown;intact=TRUE
X	QG2082_V1	CDS	5017544	5017617	.	-	0	ID=CBEC_106600;Parent=CBEC_106596
X	QG2082_V1	exon	5017544	5017617	.	-	.	ID=CBEC_106598;Parent=CBEC_106596
X	QG2082_V1	CDS	5017646	5017722	.	-	2	ID=CBEC_106617;Parent=CBEC_106612
X	QG2082_V1	exon	5017646	5017722	.	-	.	ID=CBEC_106613;Parent=CBEC_106612
X	QG2082_V1	gene	5017646	5021036	.	-	.	ID=CBEC_106611;Name=EVM prediction X.905
X	QG2082_V1	mRNA	5017646	5021036	.	-	.	ID=CBEC_106612;Parent=CBEC_106611;Name=EVM prediction X.905
X	QG2082_V1	intron	5017723	5017772	.	-	2	Parent=CBEC_106612;ID=CBEC_106612_intron
X	QG2082_V1	CDS	5017773	5017916	.	-	2	ID=CBEC_106618;Parent=CBEC_106612
X	QG2082_V1	exon	5017773	5017916	.	-	.	ID=CBEC_106614;Parent=CBEC_106612
X	QG2082_V1	intron	5017917	5018943	.	-	0	Parent=CBEC_106612;ID=CBEC_106612_intron
X	QG2082_V1	repeat_region	5018061	5018284	.	.	.	X=Cluster1521_36XXXXUnknown;ID=Cluster1521_36XXXXUnknown;intact=TRUE
X	QG2082_V1	repeat_region	5018493	5018519	.	.	.	X=Tn_724XXXXSimple_repeat;ID=Tn_724XXXXSimple_repeat;intact=TRUE
X	QG2082_V1	repeat_region	5018624	5018653	.	.	.	X=Tn_725XXXXSimple_repeat;ID=Tn_725XXXXSimple_repeat;intact=TRUE
X	QG2082_V1	CDS	5018944	5019067	.	-	0	ID=CBEC_106619;Parent=CBEC_106612
X	QG2082_V1	exon	5018944	5019067	.	-	.	ID=CBEC_106615;Parent=CBEC_106612
X	QG2082_V1	intron	5019068	5020859	.	-	0	Parent=CBEC_106612;ID=CBEC_106612_intron
X	QG2082_V1	repeat_region	5019112	5019301	.	.	.	X=Cluster123_100XXXXDNA-TcMar-Tc1;ID=Cluster123_100XXXXDNA-TcMar-Tc1;intact=TRUE
X	QG2082_V1	repeat_region	5019540	5019592	.	.	.	X=Cluster305_3952XXXXDNA-TcMar-Tc1;ID=Cluster305_3952XXXXDNA-TcMar-Tc1;intact=TRUE
X	QG2082_V1	repeat_region	5019662	5019748	.	.	.	X=Cluster1505_31XXXXDNA-TcMar-Tc1;ID=Cluster1505_31XXXXDNA-TcMar-Tc1;intact=TRUE
X	QG2082_V1	repeat_region	5020218	5020299	.	.	.	X=Cluster606_41XXXXDNA-TcMar-Tc1;ID=Cluster606_41XXXXDNA-TcMar-Tc1;intact=TRUE
X	QG2082_V1	repeat_region	5020300	5020392	.	.	.	X=Cluster1521_37XXXXUnknown;ID=Cluster1521_37XXXXUnknown;intact=TRUE
X	QG2082_V1	repeat_region	5020393	5020448	.	.	.	X=Cluster1521_37XXXXUnknown;ID=Cluster1521_37XXXXUnknown;intact=TRUE
X	QG2082_V1	repeat_region	5020468	5020509	.	.	.	X=A-rich_2397XXXXA-rich;ID=A-rich_2397XXXXA-rich;intact=TRUE
X	QG2082_V1	repeat_region	5020685	5020754	.	.	.	X=Cluster509_1XXXXLINE-R2-NeSL;ID=Cluster509_1XXXXLINE-R2-NeSL;intact=TRUE
X	QG2082_V1	CDS	5020860	5021036	.	-	0	ID=CBEC_106620;Parent=CBEC_106612
X	QG2082_V1	exon	5020860	5021036	.	-	.	ID=CBEC_106616;Parent=CBEC_106612
X	QG2082_V1	repeat_region	5021207	5021209	.	.	.	X=Cluster1505_32XXXXDNA-TcMar-Tc1;ID=Cluster1505_32XXXXDNA-TcMar-Tc1;intact=TRUE
X	QG2082_V1	repeat_region	5021210	5021233	.	.	.	X=Cluster606_42XXXXDNA-TcMar-Tc1;ID=Cluster606_42XXXXDNA-TcMar-Tc1;intact=TRUE
X	QG2082_V1	repeat_region	5021234	5021292	.	.	.	X=Cluster912_2XXXXDNA-CMC-Chapaev;ID=Cluster912_2XXXXDNA-CMC-Chapaev;intact=TRUE
X	QG2082_V1	repeat_region	5021293	5021294	.	.	.	X=Cluster606_43XXXXDNA-TcMar-Tc1;ID=Cluster606_43XXXXDNA-TcMar-Tc1;intact=TRUE
X	QG2082_V1	repeat_region	5021295	5021328	.	.	.	X=Cluster606_43XXXXDNA-TcMar-Tc1;ID=Cluster606_43XXXXDNA-TcMar-Tc1;intact=TRUE
X	QG2082_V1	repeat_region	5021772	5021842	.	.	.	X=Cluster606_44XXXXDNA-TcMar-Tc1;ID=Cluster606_44XXXXDNA-TcMar-Tc1;intact=TRUE
X	QG2082_V1	repeat_region	5021843	5021930	.	.	.	X=Cluster1521_38XXXXUnknown;ID=Cluster1521_38XXXXUnknown;intact=TRUE
X	QG2082_V1	repeat_region	5021931	5021988	.	.	.	X=Cluster1521_38XXXXUnknown;ID=Cluster1521_38XXXXUnknown;intact=TRUE
X	QG2082_V1	CDS	5022054	5022353	.	-	0	ID=CBEC_106634;Parent=CBEC_106632
X	QG2082_V1	exon	5022054	5022353	.	-	.	ID=CBEC_106633;Parent=CBEC_106632
X	QG2082_V1	gene	5022054	5022353	.	-	.	ID=CBEC_106631;Name=EVM prediction X.906
X	QG2082_V1	mRNA	5022054	5022353	.	-	.	ID=CBEC_106632;Parent=CBEC_106631;Name=EVM prediction X.906
X	QG2082_V1	repeat_region	5023515	5023624	.	.	.	X=Cluster1521_39XXXXUnknown;ID=Cluster1521_39XXXXUnknown;intact=TRUE
X	QG2082_V1	CDS	5023704	5023856	.	-	0	ID=CBEC_106650;Parent=CBEC_106646
X	QG2082_V1	exon	5023704	5023856	.	-	.	ID=CBEC_106647;Parent=CBEC_106646
X	QG2082_V1	gene	5023704	5024469	.	-	.	ID=CBEC_106645;Name=EVM prediction X.907;celegans_gene_ids=WBGene00011242;celegans_gene_names=R11D1.1
X	QG2082_V1	mRNA	5023704	5024469	.	-	.	ID=CBEC_106646;Parent=CBEC_106645;Name=EVM prediction X.907;InterPro=IPR001680,IPR015943,IPR017986,IPR036322;Gene_Ontology=GO:0005515
X	QG2082_V1	intron	5023857	5024290	.	-	1	Parent=CBEC_106646;ID=CBEC_106646_intron
X	QG2082_V1	repeat_region	5024099	5024133	.	.	.	X=Tn_726XXXXSimple_repeat;ID=Tn_726XXXXSimple_repeat;intact=TRUE
X	QG2082_V1	CDS	5024291	5024369	.	-	1	ID=CBEC_106651;Parent=CBEC_106646
X	QG2082_V1	exon	5024291	5024369	.	-	.	ID=CBEC_106648;Parent=CBEC_106646
X	QG2082_V1	intron	5024370	5024416	.	-	0	Parent=CBEC_106646;ID=CBEC_106646_intron
X	QG2082_V1	CDS	5024417	5024469	.	-	0	ID=CBEC_106652;Parent=CBEC_106646
X	QG2082_V1	exon	5024417	5024469	.	-	.	ID=CBEC_106649;Parent=CBEC_106646
X	QG2082_V1	repeat_region	5025026	5025093	.	.	.	X=Cluster1521_40XXXXUnknown;ID=Cluster1521_40XXXXUnknown;intact=TRUE
X	QG2082_V1	repeat_region	5029602	5029647	.	.	.	X=TCTGCCn_2XXXXSimple_repeat;ID=TCTGCCn_2XXXXSimple_repeat;intact=TRUE
X	QG2082_V1	repeat_region	5030148	5030308	.	.	.	X=Cluster825_121XXXXLINE-CR1;ID=Cluster825_121XXXXLINE-CR1;intact=TRUE
X	QG2082_V1	repeat_region	5032418	5032457	.	.	.	X=TCTGCCn_3XXXXSimple_repeat;ID=TCTGCCn_3XXXXSimple_repeat;intact=TRUE
X	QG2082_V1	repeat_region	5032961	5033703	.	.	.	X=Cluster1340_36XXXXDNA-TcMar-Tc1;ID=Cluster1340_36XXXXDNA-TcMar-Tc1;intact=TRUE
X	QG2082_V1	repeat_region	5033704	5033743	.	.	.	X=Cluster258_110XXXXDNA-TcMar-Tc1;ID=Cluster258_110XXXXDNA-TcMar-Tc1;intact=TRUE
X	QG2082_V1	repeat_region	5033979	5034018	.	.	.	X=Cluster258_111XXXXDNA-TcMar-Tc1;ID=Cluster258_111XXXXDNA-TcMar-Tc1;intact=TRUE
X	QG2082_V1	repeat_region	5034019	5034664	.	.	.	X=Cluster1340_37XXXXDNA-TcMar-Tc1;ID=Cluster1340_37XXXXDNA-TcMar-Tc1;intact=TRUE
X	QG2082_V1	repeat_region	5034665	5034728	.	.	.	X=Cluster258_112XXXXDNA-TcMar-Tc1;ID=Cluster258_112XXXXDNA-TcMar-Tc1;intact=TRUE
X	QG2082_V1	repeat_region	5035013	5035088	.	.	.	X=Cluster532_235XXXXDNA-TcMar-Tc1;ID=Cluster532_235XXXXDNA-TcMar-Tc1;intact=TRUE
X	QG2082_V1	repeat_region	5035631	5035672	.	.	.	X=TTGATTTn_4XXXXSimple_repeat;ID=TTGATTTn_4XXXXSimple_repeat;intact=TRUE
X	QG2082_V1	CDS	5035714	5035982	.	-	2	ID=CBEC_106679;Parent=CBEC_106664
X	QG2082_V1	exon	5035714	5035982	.	-	.	ID=CBEC_106665;Parent=CBEC_106664
X	QG2082_V1	gene	5035714	5041608	.	-	.	ID=CBEC_106663;Name=EVM prediction X.908
X	QG2082_V1	mRNA	5035714	5041608	.	-	.	ID=CBEC_106664;Parent=CBEC_106663;Name=EVM prediction X.908
X	QG2082_V1	repeat_region	5035771	5035798	.	.	.	X=CTTn_596XXXXSimple_repeat;ID=CTTn_596XXXXSimple_repeat;intact=TRUE
X	QG2082_V1	intron	5035983	5036252	.	-	0	Parent=CBEC_106664;ID=CBEC_106664_intron
X	QG2082_V1	CDS	5036253	5036967	.	-	0	ID=CBEC_106680;Parent=CBEC_106664
X	QG2082_V1	exon	5036253	5036967	.	-	.	ID=CBEC_106666;Parent=CBEC_106664
X	QG2082_V1	intron	5036968	5037148	.	-	2	Parent=CBEC_106664;ID=CBEC_106664_intron
X	QG2082_V1	repeat_region	5036971	5037098	.	.	.	X=Cluster59_826XXXXDNA-CMC-Chapaev;ID=Cluster59_826XXXXDNA-CMC-Chapaev;intact=TRUE
X	QG2082_V1	CDS	5037149	5037441	.	-	2	ID=CBEC_106681;Parent=CBEC_106664
X	QG2082_V1	exon	5037149	5037441	.	-	.	ID=CBEC_106667;Parent=CBEC_106664
X	QG2082_V1	intron	5037442	5037496	.	-	2	Parent=CBEC_106664;ID=CBEC_106664_intron
X	QG2082_V1	CDS	5037497	5037547	.	-	2	ID=CBEC_106682;Parent=CBEC_106664
X	QG2082_V1	exon	5037497	5037547	.	-	.	ID=CBEC_106668;Parent=CBEC_106664
X	QG2082_V1	intron	5037548	5037751	.	-	2	Parent=CBEC_106664;ID=CBEC_106664_intron
X	QG2082_V1	CDS	5037752	5037817	.	-	2	ID=CBEC_106683;Parent=CBEC_106664
X	QG2082_V1	exon	5037752	5037817	.	-	.	ID=CBEC_106669;Parent=CBEC_106664
X	QG2082_V1	intron	5037818	5038651	.	-	0	Parent=CBEC_106664;ID=CBEC_106664_intron
X	QG2082_V1	repeat_region	5037975	5037975	.	.	.	X=Cluster439_43XXXXDNA-TcMar-Tc1;ID=Cluster439_43XXXXDNA-TcMar-Tc1;intact=TRUE
X	QG2082_V1	repeat_region	5037976	5038142	.	.	.	X=Cluster1055_66XXXXDNA-TcMar-Tc1;ID=Cluster1055_66XXXXDNA-TcMar-Tc1;intact=TRUE
X	QG2082_V1	repeat_region	5038143	5038166	.	.	.	X=Cluster1055_66XXXXDNA-TcMar-Tc1;ID=Cluster1055_66XXXXDNA-TcMar-Tc1;intact=TRUE
X	QG2082_V1	repeat_region	5038167	5038224	.	.	.	X=Cluster1076_32XXXXUnknown;ID=Cluster1076_32XXXXUnknown;intact=TRUE
X	QG2082_V1	CDS	5038652	5038817	.	-	0	ID=CBEC_106684;Parent=CBEC_106664
X	QG2082_V1	exon	5038652	5038817	.	-	.	ID=CBEC_106670;Parent=CBEC_106664
X	QG2082_V1	intron	5038818	5039112	.	-	2	Parent=CBEC_106664;ID=CBEC_106664_intron
X	QG2082_V1	CDS	5039113	5039405	.	-	2	ID=CBEC_106685;Parent=CBEC_106664
X	QG2082_V1	exon	5039113	5039405	.	-	.	ID=CBEC_106671;Parent=CBEC_106664
X	QG2082_V1	intron	5039406	5039459	.	-	2	Parent=CBEC_106664;ID=CBEC_106664_intron
X	QG2082_V1	CDS	5039460	5039510	.	-	2	ID=CBEC_106686;Parent=CBEC_106664
X	QG2082_V1	exon	5039460	5039510	.	-	.	ID=CBEC_106672;Parent=CBEC_106664
X	QG2082_V1	intron	5039511	5039721	.	-	2	Parent=CBEC_106664;ID=CBEC_106664_intron
X	QG2082_V1	CDS	5039722	5039787	.	-	2	ID=CBEC_106687;Parent=CBEC_106664
X	QG2082_V1	exon	5039722	5039787	.	-	.	ID=CBEC_106673;Parent=CBEC_106664
X	QG2082_V1	intron	5039788	5040085	.	-	1	Parent=CBEC_106664;ID=CBEC_106664_intron
X	QG2082_V1	CDS	5040086	5040366	.	-	1	ID=CBEC_106688;Parent=CBEC_106664
X	QG2082_V1	exon	5040086	5040366	.	-	.	ID=CBEC_106674;Parent=CBEC_106664
X	QG2082_V1	intron	5040367	5040657	.	-	1	Parent=CBEC_106664;ID=CBEC_106664_intron
X	QG2082_V1	CDS	5040658	5040993	.	-	1	ID=CBEC_106689;Parent=CBEC_106664
X	QG2082_V1	exon	5040658	5040993	.	-	.	ID=CBEC_106675;Parent=CBEC_106664
X	QG2082_V1	intron	5040994	5041044	.	-	1	Parent=CBEC_106664;ID=CBEC_106664_intron
X	QG2082_V1	CDS	5041045	5041158	.	-	1	ID=CBEC_106690;Parent=CBEC_106664
X	QG2082_V1	exon	5041045	5041158	.	-	.	ID=CBEC_106676;Parent=CBEC_106664
X	QG2082_V1	intron	5041159	5041246	.	-	0	Parent=CBEC_106664;ID=CBEC_106664_intron
X	QG2082_V1	CDS	5041247	5041455	.	-	0	ID=CBEC_106691;Parent=CBEC_106664
X	QG2082_V1	exon	5041247	5041455	.	-	.	ID=CBEC_106677;Parent=CBEC_106664
X	QG2082_V1	intron	5041456	5041500	.	-	0	Parent=CBEC_106664;ID=CBEC_106664_intron
X	QG2082_V1	CDS	5041501	5041608	.	-	0	ID=CBEC_106692;Parent=CBEC_106664
X	QG2082_V1	exon	5041501	5041608	.	-	.	ID=CBEC_106678;Parent=CBEC_106664
X	QG2082_V1	repeat_region	5041676	5041740	.	.	.	X=Cluster1498_102XXXXDNA-TcMar-Tc1;ID=Cluster1498_102XXXXDNA-TcMar-Tc1;intact=TRUE
X	QG2082_V1	repeat_region	5042181	5042227	.	.	.	X=Cluster1521_41XXXXUnknown;ID=Cluster1521_41XXXXUnknown;intact=TRUE
X	QG2082_V1	repeat_region	5042228	5042306	.	.	.	X=Cluster606_45XXXXDNA-TcMar-Tc1;ID=Cluster606_45XXXXDNA-TcMar-Tc1;intact=TRUE
X	QG2082_V1	repeat_region	5042307	5042355	.	.	.	X=Cluster606_45XXXXDNA-TcMar-Tc1;ID=Cluster606_45XXXXDNA-TcMar-Tc1;intact=TRUE
X	QG2082_V1	CDS	5042397	5042409	.	+	0	ID=CBEC_106709;Parent=CBEC_106704
X	QG2082_V1	exon	5042397	5042409	.	+	.	ID=CBEC_106705;Parent=CBEC_106704
X	QG2082_V1	gene	5042397	5043347	.	+	.	ID=CBEC_106703;Name=EVM prediction X.909
X	QG2082_V1	mRNA	5042397	5043347	.	+	.	ID=CBEC_106704;Parent=CBEC_106703;Name=EVM prediction X.909
X	QG2082_V1	intron	5042410	5042573	.	+	2	Parent=CBEC_106704;ID=CBEC_106704_intron
X	QG2082_V1	CDS	5042574	5042606	.	+	2	ID=CBEC_106710;Parent=CBEC_106704
X	QG2082_V1	exon	5042574	5042606	.	+	.	ID=CBEC_106706;Parent=CBEC_106704
X	QG2082_V1	intron	5042607	5042654	.	+	2	Parent=CBEC_106704;ID=CBEC_106704_intron
X	QG2082_V1	CDS	5042655	5043269	.	+	2	ID=CBEC_106711;Parent=CBEC_106704
X	QG2082_V1	exon	5042655	5043269	.	+	.	ID=CBEC_106707;Parent=CBEC_106704
X	QG2082_V1	intron	5043270	5043324	.	+	2	Parent=CBEC_106704;ID=CBEC_106704_intron
X	QG2082_V1	CDS	5043325	5043347	.	+	2	ID=CBEC_106712;Parent=CBEC_106704
X	QG2082_V1	exon	5043325	5043347	.	+	.	ID=CBEC_106708;Parent=CBEC_106704
X	QG2082_V1	CDS	5043378	5043386	.	+	0	ID=CBEC_106729;Parent=CBEC_106724
X	QG2082_V1	exon	5043378	5043386	.	+	.	ID=CBEC_106725;Parent=CBEC_106724
X	QG2082_V1	gene	5043378	5043792	.	+	.	ID=CBEC_106723;Name=EVM prediction X.910
X	QG2082_V1	mRNA	5043378	5043792	.	+	.	ID=CBEC_106724;Parent=CBEC_106723;Name=EVM prediction X.910
X	QG2082_V1	intron	5043387	5043433	.	+	0	Parent=CBEC_106724;ID=CBEC_106724_intron
X	QG2082_V1	CDS	5043434	5043511	.	+	0	ID=CBEC_106730;Parent=CBEC_106724
X	QG2082_V1	exon	5043434	5043511	.	+	.	ID=CBEC_106726;Parent=CBEC_106724
X	QG2082_V1	intron	5043512	5043552	.	+	0	Parent=CBEC_106724;ID=CBEC_106724_intron
X	QG2082_V1	CDS	5043553	5043666	.	+	0	ID=CBEC_106731;Parent=CBEC_106724
X	QG2082_V1	exon	5043553	5043666	.	+	.	ID=CBEC_106727;Parent=CBEC_106724
X	QG2082_V1	intron	5043667	5043717	.	+	0	Parent=CBEC_106724;ID=CBEC_106724_intron
X	QG2082_V1	CDS	5043718	5043792	.	+	0	ID=CBEC_106732;Parent=CBEC_106724
X	QG2082_V1	exon	5043718	5043792	.	+	.	ID=CBEC_106728;Parent=CBEC_106724
X	QG2082_V1	repeat_region	5045614	5045742	.	.	.	X=Cluster1521_42XXXXUnknown;ID=Cluster1521_42XXXXUnknown;intact=TRUE
X	QG2082_V1	CDS	5046151	5046224	.	+	0	ID=CBEC_106749;Parent=CBEC_106744
X	QG2082_V1	exon	5046151	5046224	.	+	.	ID=CBEC_106745;Parent=CBEC_106744
X	QG2082_V1	gene	5046151	5047092	.	+	.	ID=CBEC_106743;Name=EVM prediction X.911
X	QG2082_V1	mRNA	5046151	5047092	.	+	.	ID=CBEC_106744;Parent=CBEC_106743;Name=EVM prediction X.911
X	QG2082_V1	intron	5046225	5046268	.	+	1	Parent=CBEC_106744;ID=CBEC_106744_intron
X	QG2082_V1	CDS	5046269	5046371	.	+	1	ID=CBEC_106750;Parent=CBEC_106744
X	QG2082_V1	exon	5046269	5046371	.	+	.	ID=CBEC_106746;Parent=CBEC_106744
X	QG2082_V1	intron	5046372	5046422	.	+	0	Parent=CBEC_106744;ID=CBEC_106744_intron
X	QG2082_V1	CDS	5046423	5046975	.	+	0	ID=CBEC_106751;Parent=CBEC_106744
X	QG2082_V1	exon	5046423	5046975	.	+	.	ID=CBEC_106747;Parent=CBEC_106744
X	QG2082_V1	intron	5046976	5047021	.	+	2	Parent=CBEC_106744;ID=CBEC_106744_intron
X	QG2082_V1	CDS	5047022	5047092	.	+	2	ID=CBEC_106752;Parent=CBEC_106744
X	QG2082_V1	exon	5047022	5047092	.	+	.	ID=CBEC_106748;Parent=CBEC_106744
X	QG2082_V1	CDS	5047273	5047332	.	+	0	ID=CBEC_106770;Parent=CBEC_106764
X	QG2082_V1	exon	5047273	5047332	.	+	.	ID=CBEC_106765;Parent=CBEC_106764
X	QG2082_V1	gene	5047273	5052364	.	+	.	ID=CBEC_106763;Name=EVM prediction X.912
X	QG2082_V1	mRNA	5047273	5052364	.	+	.	ID=CBEC_106764;Parent=CBEC_106763;Name=EVM prediction X.912;InterPro=IPR002716
X	QG2082_V1	intron	5047333	5047376	.	+	0	Parent=CBEC_106764;ID=CBEC_106764_intron
X	QG2082_V1	CDS	5047377	5047519	.	+	0	ID=CBEC_106771;Parent=CBEC_106764
X	QG2082_V1	exon	5047377	5047519	.	+	.	ID=CBEC_106766;Parent=CBEC_106764
X	QG2082_V1	intron	5047520	5051152	.	+	1	Parent=CBEC_106764;ID=CBEC_106764_intron
X	QG2082_V1	CDS	5051153	5051205	.	+	1	ID=CBEC_106772;Parent=CBEC_106764
X	QG2082_V1	exon	5051153	5051205	.	+	.	ID=CBEC_106767;Parent=CBEC_106764
X	QG2082_V1	intron	5051206	5051738	.	+	2	Parent=CBEC_106764;ID=CBEC_106764_intron
X	QG2082_V1	repeat_region	5051454	5051580	.	.	.	X=Cluster1521_43XXXXUnknown;ID=Cluster1521_43XXXXUnknown;intact=TRUE
X	QG2082_V1	repeat_region	5051669	5051695	.	.	.	X=An_288XXXXSimple_repeat;ID=An_288XXXXSimple_repeat;intact=TRUE
X	QG2082_V1	CDS	5051739	5052247	.	+	2	ID=CBEC_106773;Parent=CBEC_106764
X	QG2082_V1	exon	5051739	5052247	.	+	.	ID=CBEC_106768;Parent=CBEC_106764
X	QG2082_V1	intron	5052248	5052292	.	+	0	Parent=CBEC_106764;ID=CBEC_106764_intron
X	QG2082_V1	CDS	5052293	5052364	.	+	0	ID=CBEC_106774;Parent=CBEC_106764
X	QG2082_V1	exon	5052293	5052364	.	+	.	ID=CBEC_106769;Parent=CBEC_106764
X	QG2082_V1	repeat_region	5053027	5053213	.	.	.	X=Cluster1387_400XXXXDNA-TcMar-Tc1;ID=Cluster1387_400XXXXDNA-TcMar-Tc1;intact=TRUE
X	QG2082_V1	repeat_region	5053214	5053270	.	.	.	X=Cluster147_103XXXXUnknown;ID=Cluster147_103XXXXUnknown;intact=TRUE
X	QG2082_V1	repeat_region	5053271	5053279	.	.	.	X=Cluster147_103XXXXUnknown;ID=Cluster147_103XXXXUnknown;intact=TRUE
X	QG2082_V1	CDS	5053886	5053901	.	+	0	ID=CBEC_106793;Parent=CBEC_106786
X	QG2082_V1	exon	5053886	5053901	.	+	.	ID=CBEC_106787;Parent=CBEC_106786
X	QG2082_V1	gene	5053886	5055388	.	+	.	ID=CBEC_106785;Name=EVM prediction X.913;celegans_gene_ids=WBGene00008817;celegans_gene_names=F14F8.9
X	QG2082_V1	mRNA	5053886	5055388	.	+	.	ID=CBEC_106786;Parent=CBEC_106785;Name=EVM prediction X.913;InterPro=IPR036063
X	QG2082_V1	intron	5053902	5054459	.	+	2	Parent=CBEC_106786;ID=CBEC_106786_intron
X	QG2082_V1	repeat_region	5054447	5054571	.	.	.	X=Cluster1521_44XXXXUnknown;ID=Cluster1521_44XXXXUnknown;intact=TRUE
X	QG2082_V1	CDS	5054460	5054504	.	+	2	ID=CBEC_106794;Parent=CBEC_106786
X	QG2082_V1	exon	5054460	5054504	.	+	.	ID=CBEC_106788;Parent=CBEC_106786
X	QG2082_V1	intron	5054505	5054548	.	+	2	Parent=CBEC_106786;ID=CBEC_106786_intron
X	QG2082_V1	CDS	5054549	5054687	.	+	2	ID=CBEC_106795;Parent=CBEC_106786
X	QG2082_V1	exon	5054549	5054687	.	+	.	ID=CBEC_106789;Parent=CBEC_106786
X	QG2082_V1	intron	5054688	5054809	.	+	1	Parent=CBEC_106786;ID=CBEC_106786_intron
X	QG2082_V1	CDS	5054810	5054918	.	+	1	ID=CBEC_106796;Parent=CBEC_106786
X	QG2082_V1	exon	5054810	5054918	.	+	.	ID=CBEC_106790;Parent=CBEC_106786
X	QG2082_V1	intron	5054919	5054959	.	+	0	Parent=CBEC_106786;ID=CBEC_106786_intron
X	QG2082_V1	CDS	5054960	5055179	.	+	0	ID=CBEC_106797;Parent=CBEC_106786
X	QG2082_V1	exon	5054960	5055179	.	+	.	ID=CBEC_106791;Parent=CBEC_106786
X	QG2082_V1	intron	5055180	5055227	.	+	2	Parent=CBEC_106786;ID=CBEC_106786_intron
X	QG2082_V1	CDS	5055228	5055388	.	+	2	ID=CBEC_106798;Parent=CBEC_106786
X	QG2082_V1	exon	5055228	5055388	.	+	.	ID=CBEC_106792;Parent=CBEC_106786
X	QG2082_V1	repeat_region	5057608	5057734	.	.	.	X=Cluster1521_45XXXXUnknown;ID=Cluster1521_45XXXXUnknown;intact=TRUE
X	QG2082_V1	repeat_region	5058000	5058034	.	.	.	X=A-rich_2398XXXXA-rich;ID=A-rich_2398XXXXA-rich;intact=TRUE
X	QG2082_V1	CDS	5058509	5058569	.	+	0	ID=CBEC_106814;Parent=CBEC_106810
X	QG2082_V1	exon	5058509	5058569	.	+	.	ID=CBEC_106811;Parent=CBEC_106810
X	QG2082_V1	gene	5058509	5058997	.	+	.	ID=CBEC_106809;Name=EVM prediction X.914
X	QG2082_V1	mRNA	5058509	5058997	.	+	.	ID=CBEC_106810;Parent=CBEC_106809;Name=EVM prediction X.914
X	QG2082_V1	intron	5058570	5058641	.	+	2	Parent=CBEC_106810;ID=CBEC_106810_intron
X	QG2082_V1	CDS	5058642	5058707	.	+	2	ID=CBEC_106815;Parent=CBEC_106810
X	QG2082_V1	exon	5058642	5058707	.	+	.	ID=CBEC_106812;Parent=CBEC_106810
X	QG2082_V1	intron	5058708	5058752	.	+	2	Parent=CBEC_106810;ID=CBEC_106810_intron
X	QG2082_V1	CDS	5058753	5058997	.	+	2	ID=CBEC_106816;Parent=CBEC_106810
X	QG2082_V1	exon	5058753	5058997	.	+	.	ID=CBEC_106813;Parent=CBEC_106810
X	QG2082_V1	repeat_region	5059335	5059459	.	.	.	X=Cluster1521_46XXXXUnknown;ID=Cluster1521_46XXXXUnknown;intact=TRUE
X	QG2082_V1	CDS	5060126	5060186	.	+	0	ID=CBEC_106832;Parent=CBEC_106828
X	QG2082_V1	exon	5060126	5060186	.	+	.	ID=CBEC_106829;Parent=CBEC_106828
X	QG2082_V1	gene	5060126	5060716	.	+	.	ID=CBEC_106827;Name=EVM prediction X.915
X	QG2082_V1	mRNA	5060126	5060716	.	+	.	ID=CBEC_106828;Parent=CBEC_106827;Name=EVM prediction X.915;InterPro=IPR046341
X	QG2082_V1	intron	5060187	5060234	.	+	2	Parent=CBEC_106828;ID=CBEC_106828_intron
X	QG2082_V1	CDS	5060235	5060543	.	+	2	ID=CBEC_106833;Parent=CBEC_106828
X	QG2082_V1	exon	5060235	5060543	.	+	.	ID=CBEC_106830;Parent=CBEC_106828
X	QG2082_V1	intron	5060544	5060591	.	+	2	Parent=CBEC_106828;ID=CBEC_106828_intron
X	QG2082_V1	CDS	5060592	5060716	.	+	2	ID=CBEC_106834;Parent=CBEC_106828
X	QG2082_V1	exon	5060592	5060716	.	+	.	ID=CBEC_106831;Parent=CBEC_106828
X	QG2082_V1	repeat_region	5078651	5078781	.	.	.	X=Cluster1521_47XXXXUnknown;ID=Cluster1521_47XXXXUnknown;intact=TRUE
X	QG2082_V1	CDS	5078885	5078894	.	+	0	ID=CBEC_106852;Parent=CBEC_106846
X	QG2082_V1	exon	5078885	5078894	.	+	.	ID=CBEC_106847;Parent=CBEC_106846
X	QG2082_V1	gene	5078885	5079776	.	+	.	ID=CBEC_106845;Name=EVM prediction X.916
X	QG2082_V1	mRNA	5078885	5079776	.	+	.	ID=CBEC_106846;Parent=CBEC_106845;Name=EVM prediction X.916;InterPro=IPR046341
X	QG2082_V1	intron	5078895	5079176	.	+	2	Parent=CBEC_106846;ID=CBEC_106846_intron
X	QG2082_V1	CDS	5079177	5079265	.	+	2	ID=CBEC_106853;Parent=CBEC_106846
X	QG2082_V1	exon	5079177	5079265	.	+	.	ID=CBEC_106848;Parent=CBEC_106846
X	QG2082_V1	intron	5079266	5079307	.	+	0	Parent=CBEC_106846;ID=CBEC_106846_intron
X	QG2082_V1	CDS	5079308	5079418	.	+	0	ID=CBEC_106854;Parent=CBEC_106846
X	QG2082_V1	exon	5079308	5079418	.	+	.	ID=CBEC_106849;Parent=CBEC_106846
X	QG2082_V1	intron	5079419	5079461	.	+	0	Parent=CBEC_106846;ID=CBEC_106846_intron
X	QG2082_V1	CDS	5079462	5079663	.	+	0	ID=CBEC_106855;Parent=CBEC_106846
X	QG2082_V1	exon	5079462	5079663	.	+	.	ID=CBEC_106850;Parent=CBEC_106846
X	QG2082_V1	intron	5079664	5079711	.	+	2	Parent=CBEC_106846;ID=CBEC_106846_intron
X	QG2082_V1	CDS	5079712	5079776	.	+	2	ID=CBEC_106856;Parent=CBEC_106846
X	QG2082_V1	exon	5079712	5079776	.	+	.	ID=CBEC_106851;Parent=CBEC_106846
X	QG2082_V1	repeat_region	5107224	5107341	.	.	.	X=Cluster305_3953XXXXDNA-TcMar-Tc1;ID=Cluster305_3953XXXXDNA-TcMar-Tc1;intact=TRUE
X	QG2082_V1	CDS	5107727	5107739	.	-	1	ID=CBEC_106872;Parent=CBEC_106868
X	QG2082_V1	exon	5107727	5107739	.	-	.	ID=CBEC_106869;Parent=CBEC_106868
X	QG2082_V1	gene	5107727	5108369	.	-	.	ID=CBEC_106867;Name=EVM prediction X.917
X	QG2082_V1	mRNA	5107727	5108369	.	-	.	ID=CBEC_106868;Parent=CBEC_106867;Name=EVM prediction X.917
X	QG2082_V1	intron	5107740	5108050	.	-	0	Parent=CBEC_106868;ID=CBEC_106868_intron
X	QG2082_V1	repeat_region	5107775	5107924	.	.	.	X=Cluster535_348XXXXDNA-TcMar-Tc1;ID=Cluster535_348XXXXDNA-TcMar-Tc1;intact=TRUE
X	QG2082_V1	CDS	5108051	5108157	.	-	0	ID=CBEC_106873;Parent=CBEC_106868
X	QG2082_V1	exon	5108051	5108157	.	-	.	ID=CBEC_106870;Parent=CBEC_106868
X	QG2082_V1	intron	5108158	5108204	.	-	0	Parent=CBEC_106868;ID=CBEC_106868_intron
X	QG2082_V1	CDS	5108205	5108369	.	-	0	ID=CBEC_106874;Parent=CBEC_106868
X	QG2082_V1	exon	5108205	5108369	.	-	.	ID=CBEC_106871;Parent=CBEC_106868
X	QG2082_V1	CDS	5108460	5108486	.	-	0	ID=CBEC_106890;Parent=CBEC_106886
X	QG2082_V1	exon	5108460	5108486	.	-	.	ID=CBEC_106887;Parent=CBEC_106886
X	QG2082_V1	gene	5108460	5108878	.	-	.	ID=CBEC_106885;Name=EVM prediction X.918
X	QG2082_V1	mRNA	5108460	5108878	.	-	.	ID=CBEC_106886;Parent=CBEC_106885;Name=EVM prediction X.918
X	QG2082_V1	intron	5108487	5108537	.	-	0	Parent=CBEC_106886;ID=CBEC_106886_intron
X	QG2082_V1	CDS	5108538	5108648	.	-	0	ID=CBEC_106891;Parent=CBEC_106886
X	QG2082_V1	exon	5108538	5108648	.	-	.	ID=CBEC_106888;Parent=CBEC_106886
X	QG2082_V1	intron	5108649	5108695	.	-	0	Parent=CBEC_106886;ID=CBEC_106886_intron
X	QG2082_V1	CDS	5108696	5108878	.	-	0	ID=CBEC_106892;Parent=CBEC_106886
X	QG2082_V1	exon	5108696	5108878	.	-	.	ID=CBEC_106889;Parent=CBEC_106886
X	QG2082_V1	repeat_region	5109345	5109406	.	.	.	X=Cluster1315_45XXXXDNA-TcMar-Tc1;ID=Cluster1315_45XXXXDNA-TcMar-Tc1;intact=TRUE
X	QG2082_V1	repeat_region	5110523	5110626	.	.	.	X=Cluster979_305XXXXDNA-TcMar-Tc1;ID=Cluster979_305XXXXDNA-TcMar-Tc1;intact=TRUE
X	QG2082_V1	repeat_region	5111171	5111236	.	.	.	X=Cluster979_306XXXXDNA-TcMar-Tc1;ID=Cluster979_306XXXXDNA-TcMar-Tc1;intact=TRUE
X	QG2082_V1	repeat_region	5111623	5111684	.	.	.	X=Cluster59_827XXXXDNA-CMC-Chapaev;ID=Cluster59_827XXXXDNA-CMC-Chapaev;intact=TRUE
X	QG2082_V1	repeat_region	5111692	5112061	.	.	.	X=Cluster105_141XXXXUnknown;ID=Cluster105_141XXXXUnknown;intact=TRUE
X	QG2082_V1	repeat_region	5112062	5112076	.	.	.	X=Cluster1275_274XXXXLTR-Gypsy;ID=Cluster1275_274XXXXLTR-Gypsy;intact=TRUE
X	QG2082_V1	repeat_region	5112077	5112120	.	.	.	X=Cluster1275_274XXXXLTR-Gypsy;ID=Cluster1275_274XXXXLTR-Gypsy;intact=TRUE
X	QG2082_V1	repeat_region	5112121	5112126	.	.	.	X=Cluster802_33XXXXUnknown;ID=Cluster802_33XXXXUnknown;intact=TRUE
X	QG2082_V1	repeat_region	5112127	5112228	.	.	.	X=Cluster1247_93XXXXUnknown;ID=Cluster1247_93XXXXUnknown;intact=TRUE
X	QG2082_V1	repeat_region	5112229	5112249	.	.	.	X=Cluster1275_275XXXXLTR-Gypsy;ID=Cluster1275_275XXXXLTR-Gypsy;intact=TRUE
X	QG2082_V1	repeat_region	5112250	5112262	.	.	.	X=Cluster1247_93XXXXUnknown;ID=Cluster1247_93XXXXUnknown;intact=TRUE
X	QG2082_V1	repeat_region	5112302	5112319	.	.	.	X=Cluster1275_276XXXXLTR-Gypsy;ID=Cluster1275_276XXXXLTR-Gypsy;intact=TRUE
X	QG2082_V1	repeat_region	5112320	5112439	.	.	.	X=Cluster802_34XXXXUnknown;ID=Cluster802_34XXXXUnknown;intact=TRUE
X	QG2082_V1	repeat_region	5112440	5112575	.	.	.	X=Cluster1275_277XXXXLTR-Gypsy;ID=Cluster1275_277XXXXLTR-Gypsy;intact=TRUE
X	QG2082_V1	repeat_region	5112576	5112603	.	.	.	X=Cluster125_79XXXXUnknown;ID=Cluster125_79XXXXUnknown;intact=TRUE
X	QG2082_V1	repeat_region	5112604	5112628	.	.	.	X=Cluster125_79XXXXUnknown;ID=Cluster125_79XXXXUnknown;intact=TRUE
X	QG2082_V1	repeat_region	5112635	5112706	.	.	.	X=Cluster1485_83XXXXDNA-TcMar-Tc1;ID=Cluster1485_83XXXXDNA-TcMar-Tc1;intact=TRUE
X	QG2082_V1	repeat_region	5112707	5112712	.	.	.	X=Cluster1485_84XXXXDNA-TcMar-Tc1;ID=Cluster1485_84XXXXDNA-TcMar-Tc1;intact=TRUE
X	QG2082_V1	repeat_region	5112713	5112824	.	.	.	X=Cluster1485_84XXXXDNA-TcMar-Tc1;ID=Cluster1485_84XXXXDNA-TcMar-Tc1;intact=TRUE
X	QG2082_V1	repeat_region	5112825	5112827	.	.	.	X=Cluster1275_278XXXXLTR-Gypsy;ID=Cluster1275_278XXXXLTR-Gypsy;intact=TRUE
X	QG2082_V1	repeat_region	5112828	5112929	.	.	.	X=Cluster1275_278XXXXLTR-Gypsy;ID=Cluster1275_278XXXXLTR-Gypsy;intact=TRUE
X	QG2082_V1	repeat_region	5112930	5113092	.	.	.	X=Cluster1388_33XXXXUnknown;ID=Cluster1388_33XXXXUnknown;intact=TRUE
X	QG2082_V1	repeat_region	5113093	5113171	.	.	.	X=Cluster98_40XXXXUnknown;ID=Cluster98_40XXXXUnknown;intact=TRUE
X	QG2082_V1	repeat_region	5113172	5113208	.	.	.	X=Cluster1275_279XXXXLTR-Gypsy;ID=Cluster1275_279XXXXLTR-Gypsy;intact=TRUE
X	QG2082_V1	repeat_region	5113209	5113441	.	.	.	X=Cluster98_40XXXXUnknown;ID=Cluster98_40XXXXUnknown;intact=TRUE
X	QG2082_V1	repeat_region	5115760	5116234	.	.	.	X=Cluster36_180XXXXDNA-TcMar-Tc1;ID=Cluster36_180XXXXDNA-TcMar-Tc1;intact=TRUE
X	QG2082_V1	repeat_region	5116313	5116522	.	.	.	X=Cluster1329_86XXXXDNA-TcMar-Tc1;ID=Cluster1329_86XXXXDNA-TcMar-Tc1;intact=TRUE
X	QG2082_V1	repeat_region	5116730	5116826	.	.	.	X=Cluster36_181XXXXDNA-TcMar-Tc1;ID=Cluster36_181XXXXDNA-TcMar-Tc1;intact=TRUE
X	QG2082_V1	repeat_region	5116999	5117161	.	.	.	X=Cluster1329_87XXXXDNA-TcMar-Tc1;ID=Cluster1329_87XXXXDNA-TcMar-Tc1;intact=TRUE
X	QG2082_V1	repeat_region	5117277	5117360	.	.	.	X=Cluster861_119XXXXDNA-TcMar-Tc1;ID=Cluster861_119XXXXDNA-TcMar-Tc1;intact=TRUE
X	QG2082_V1	repeat_region	5117361	5117485	.	.	.	X=Cluster1187_36XXXXDNA-TcMar-Tc1;ID=Cluster1187_36XXXXDNA-TcMar-Tc1;intact=TRUE
X	QG2082_V1	repeat_region	5117486	5117533	.	.	.	X=Cluster861_120XXXXDNA-TcMar-Tc1;ID=Cluster861_120XXXXDNA-TcMar-Tc1;intact=TRUE
X	QG2082_V1	repeat_region	5117696	5117792	.	.	.	X=Cluster36_182XXXXDNA-TcMar-Tc1;ID=Cluster36_182XXXXDNA-TcMar-Tc1;intact=TRUE
X	QG2082_V1	repeat_region	5118000	5118209	.	.	.	X=Cluster1329_88XXXXDNA-TcMar-Tc1;ID=Cluster1329_88XXXXDNA-TcMar-Tc1;intact=TRUE
X	QG2082_V1	repeat_region	5118288	5118767	.	.	.	X=Cluster36_183XXXXDNA-TcMar-Tc1;ID=Cluster36_183XXXXDNA-TcMar-Tc1;intact=TRUE
X	QG2082_V1	CDS	5118830	5118966	.	+	0	ID=CBEC_106909;Parent=CBEC_106904
X	QG2082_V1	exon	5118830	5118966	.	+	.	ID=CBEC_106905;Parent=CBEC_106904
X	QG2082_V1	gene	5118830	5120258	.	+	.	ID=CBEC_106903;Name=EVM prediction X.919
X	QG2082_V1	mRNA	5118830	5120258	.	+	.	ID=CBEC_106904;Parent=CBEC_106903;Name=EVM prediction X.919
X	QG2082_V1	intron	5118967	5119926	.	+	1	Parent=CBEC_106904;ID=CBEC_106904_intron
X	QG2082_V1	repeat_region	5119581	5119680	.	.	.	X=Cluster535_349XXXXDNA-TcMar-Tc1;ID=Cluster535_349XXXXDNA-TcMar-Tc1;intact=TRUE
X	QG2082_V1	CDS	5119927	5120015	.	+	1	ID=CBEC_106910;Parent=CBEC_106904
X	QG2082_V1	exon	5119927	5120015	.	+	.	ID=CBEC_106906;Parent=CBEC_106904
X	QG2082_V1	repeat_region	5119989	5120050	.	.	.	X=Cluster1315_46XXXXDNA-TcMar-Tc1;ID=Cluster1315_46XXXXDNA-TcMar-Tc1;intact=TRUE
X	QG2082_V1	intron	5120016	5120092	.	+	2	Parent=CBEC_106904;ID=CBEC_106904_intron
X	QG2082_V1	CDS	5120093	5120151	.	+	2	ID=CBEC_106911;Parent=CBEC_106904
X	QG2082_V1	exon	5120093	5120151	.	+	.	ID=CBEC_106907;Parent=CBEC_106904
X	QG2082_V1	intron	5120152	5120243	.	+	0	Parent=CBEC_106904;ID=CBEC_106904_intron
X	QG2082_V1	CDS	5120244	5120258	.	+	0	ID=CBEC_106912;Parent=CBEC_106904
X	QG2082_V1	exon	5120244	5120258	.	+	.	ID=CBEC_106908;Parent=CBEC_106904
X	QG2082_V1	CDS	5120408	5120929	.	+	0	ID=CBEC_106926;Parent=CBEC_106924
X	QG2082_V1	exon	5120408	5120929	.	+	.	ID=CBEC_106925;Parent=CBEC_106924
X	QG2082_V1	gene	5120408	5120929	.	+	.	ID=CBEC_106923;Name=EVM prediction X.920
X	QG2082_V1	mRNA	5120408	5120929	.	+	.	ID=CBEC_106924;Parent=CBEC_106923;Name=EVM prediction X.920
X	QG2082_V1	repeat_region	5120993	5121150	.	.	.	X=Cluster1521_48XXXXUnknown;ID=Cluster1521_48XXXXUnknown;intact=TRUE
X	QG2082_V1	CDS	5121744	5121899	.	+	0	ID=CBEC_106943;Parent=CBEC_106938
X	QG2082_V1	exon	5121744	5121899	.	+	.	ID=CBEC_106939;Parent=CBEC_106938
X	QG2082_V1	gene	5121744	5122495	.	+	.	ID=CBEC_106937;Name=EVM prediction X.921
X	QG2082_V1	mRNA	5121744	5122495	.	+	.	ID=CBEC_106938;Parent=CBEC_106937;Name=EVM prediction X.921
X	QG2082_V1	intron	5121900	5121980	.	+	0	Parent=CBEC_106938;ID=CBEC_106938_intron
X	QG2082_V1	CDS	5121981	5122030	.	+	0	ID=CBEC_106944;Parent=CBEC_106938
X	QG2082_V1	exon	5121981	5122030	.	+	.	ID=CBEC_106940;Parent=CBEC_106938
X	QG2082_V1	intron	5122031	5122072	.	+	1	Parent=CBEC_106938;ID=CBEC_106938_intron
X	QG2082_V1	CDS	5122073	5122222	.	+	1	ID=CBEC_106945;Parent=CBEC_106938
X	QG2082_V1	exon	5122073	5122222	.	+	.	ID=CBEC_106941;Parent=CBEC_106938
X	QG2082_V1	intron	5122223	5122266	.	+	1	Parent=CBEC_106938;ID=CBEC_106938_intron
X	QG2082_V1	CDS	5122267	5122495	.	+	1	ID=CBEC_106946;Parent=CBEC_106938
X	QG2082_V1	exon	5122267	5122495	.	+	.	ID=CBEC_106942;Parent=CBEC_106938
X	QG2082_V1	repeat_region	5122561	5122706	.	.	.	X=Cluster1521_49XXXXUnknown;ID=Cluster1521_49XXXXUnknown;intact=TRUE
X	QG2082_V1	CDS	5123383	5123628	.	+	0	ID=CBEC_106965;Parent=CBEC_106958
X	QG2082_V1	exon	5123383	5123628	.	+	.	ID=CBEC_106959;Parent=CBEC_106958
X	QG2082_V1	gene	5123383	5125065	.	+	.	ID=CBEC_106957;Name=EVM prediction X.922
X	QG2082_V1	mRNA	5123383	5125065	.	+	.	ID=CBEC_106958;Parent=CBEC_106957;Name=EVM prediction X.922
X	QG2082_V1	intron	5123629	5123761	.	+	0	Parent=CBEC_106958;ID=CBEC_106958_intron
X	QG2082_V1	CDS	5123762	5123842	.	+	0	ID=CBEC_106966;Parent=CBEC_106958
X	QG2082_V1	exon	5123762	5123842	.	+	.	ID=CBEC_106960;Parent=CBEC_106958
X	QG2082_V1	intron	5123843	5123885	.	+	0	Parent=CBEC_106958;ID=CBEC_106958_intron
X	QG2082_V1	CDS	5123886	5124047	.	+	0	ID=CBEC_106967;Parent=CBEC_106958
X	QG2082_V1	exon	5123886	5124047	.	+	.	ID=CBEC_106961;Parent=CBEC_106958
X	QG2082_V1	intron	5124048	5124088	.	+	0	Parent=CBEC_106958;ID=CBEC_106958_intron
X	QG2082_V1	CDS	5124089	5124180	.	+	0	ID=CBEC_106968;Parent=CBEC_106958
X	QG2082_V1	exon	5124089	5124180	.	+	.	ID=CBEC_106962;Parent=CBEC_106958
X	QG2082_V1	intron	5124181	5124787	.	+	1	Parent=CBEC_106958;ID=CBEC_106958_intron
X	QG2082_V1	repeat_region	5124414	5124569	.	.	.	X=Cluster1521_50XXXXUnknown;ID=Cluster1521_50XXXXUnknown;intact=TRUE
X	QG2082_V1	CDS	5124788	5124920	.	+	1	ID=CBEC_106969;Parent=CBEC_106958
X	QG2082_V1	exon	5124788	5124920	.	+	.	ID=CBEC_106963;Parent=CBEC_106958
X	QG2082_V1	intron	5124921	5124966	.	+	0	Parent=CBEC_106958;ID=CBEC_106958_intron
X	QG2082_V1	CDS	5124967	5125065	.	+	0	ID=CBEC_106970;Parent=CBEC_106958
X	QG2082_V1	exon	5124967	5125065	.	+	.	ID=CBEC_106964;Parent=CBEC_106958
X	QG2082_V1	repeat_region	5125522	5125631	.	.	.	X=Cluster946_78XXXXUnknown;ID=Cluster946_78XXXXUnknown;intact=TRUE
X	QG2082_V1	CDS	5126593	5126752	.	-	1	ID=CBEC_106990;Parent=CBEC_106982
X	QG2082_V1	exon	5126593	5126752	.	-	.	ID=CBEC_106983;Parent=CBEC_106982
X	QG2082_V1	gene	5126593	5130201	.	-	.	ID=CBEC_106981;Name=EVM prediction X.923;celegans_gene_ids=WBGene00007624,WBGene00020707;celegans_gene_names=hrde-1,wago-10
X	QG2082_V1	mRNA	5126593	5130201	.	-	.	ID=CBEC_106982;Parent=CBEC_106981;Name=EVM prediction X.923;InterPro=IPR003165,IPR036085,IPR003100,IPR012337,IPR036397;Gene_Ontology=GO:0003676,GO:0005515,GO:0003723
X	QG2082_V1	intron	5126753	5126802	.	-	0	Parent=CBEC_106982;ID=CBEC_106982_intron
X	QG2082_V1	CDS	5126803	5126993	.	-	0	ID=CBEC_106991;Parent=CBEC_106982
X	QG2082_V1	exon	5126803	5126993	.	-	.	ID=CBEC_106984;Parent=CBEC_106982
X	QG2082_V1	intron	5126994	5127046	.	-	1	Parent=CBEC_106982;ID=CBEC_106982_intron
X	QG2082_V1	CDS	5127047	5127995	.	-	1	ID=CBEC_106992;Parent=CBEC_106982
X	QG2082_V1	exon	5127047	5127995	.	-	.	ID=CBEC_106985;Parent=CBEC_106982
X	QG2082_V1	intron	5127996	5128041	.	-	1	Parent=CBEC_106982;ID=CBEC_106982_intron
X	QG2082_V1	CDS	5128042	5128584	.	-	1	ID=CBEC_106993;Parent=CBEC_106982
X	QG2082_V1	exon	5128042	5128584	.	-	.	ID=CBEC_106986;Parent=CBEC_106982
X	QG2082_V1	intron	5128585	5128628	.	-	1	Parent=CBEC_106982;ID=CBEC_106982_intron
X	QG2082_V1	CDS	5128629	5129699	.	-	1	ID=CBEC_106994;Parent=CBEC_106982
X	QG2082_V1	exon	5128629	5129699	.	-	.	ID=CBEC_106987;Parent=CBEC_106982
X	QG2082_V1	intron	5129700	5129745	.	-	2	Parent=CBEC_106982;ID=CBEC_106982_intron
X	QG2082_V1	CDS	5129746	5129953	.	-	2	ID=CBEC_106995;Parent=CBEC_106982
X	QG2082_V1	exon	5129746	5129953	.	-	.	ID=CBEC_106988;Parent=CBEC_106982
X	QG2082_V1	intron	5129954	5130029	.	-	0	Parent=CBEC_106982;ID=CBEC_106982_intron
X	QG2082_V1	CDS	5130030	5130201	.	-	0	ID=CBEC_106996;Parent=CBEC_106982
X	QG2082_V1	exon	5130030	5130201	.	-	.	ID=CBEC_106989;Parent=CBEC_106982
X	QG2082_V1	repeat_region	5131136	5131283	.	.	.	X=Cluster233_59XXXXDNA-TcMar-Tc1;ID=Cluster233_59XXXXDNA-TcMar-Tc1;intact=TRUE
X	QG2082_V1	repeat_region	5131284	5131290	.	.	.	X=Cluster233_60XXXXDNA-TcMar-Tc1;ID=Cluster233_60XXXXDNA-TcMar-Tc1;intact=TRUE
X	QG2082_V1	repeat_region	5131291	5131612	.	.	.	X=Cluster233_60XXXXDNA-TcMar-Tc1;ID=Cluster233_60XXXXDNA-TcMar-Tc1;intact=TRUE
X	QG2082_V1	repeat_region	5132526	5132680	.	.	.	X=Cluster233_61XXXXDNA-TcMar-Tc1;ID=Cluster233_61XXXXDNA-TcMar-Tc1;intact=TRUE
X	QG2082_V1	CDS	5132871	5132969	.	-	0	ID=CBEC_107014;Parent=CBEC_107008
X	QG2082_V1	exon	5132871	5132969	.	-	.	ID=CBEC_107009;Parent=CBEC_107008
X	QG2082_V1	gene	5132871	5134950	.	-	.	ID=CBEC_107007;Name=EVM prediction X.924
X	QG2082_V1	mRNA	5132871	5134950	.	-	.	ID=CBEC_107008;Parent=CBEC_107007;Name=EVM prediction X.924
X	QG2082_V1	intron	5132970	5133029	.	-	2	Parent=CBEC_107008;ID=CBEC_107008_intron
X	QG2082_V1	CDS	5133030	5133202	.	-	2	ID=CBEC_107015;Parent=CBEC_107008
X	QG2082_V1	exon	5133030	5133202	.	-	.	ID=CBEC_107010;Parent=CBEC_107008
X	QG2082_V1	intron	5133203	5133251	.	-	2	Parent=CBEC_107008;ID=CBEC_107008_intron
X	QG2082_V1	CDS	5133252	5133413	.	-	2	ID=CBEC_107016;Parent=CBEC_107008
X	QG2082_V1	exon	5133252	5133413	.	-	.	ID=CBEC_107011;Parent=CBEC_107008
X	QG2082_V1	intron	5133414	5133459	.	-	1	Parent=CBEC_107008;ID=CBEC_107008_intron
X	QG2082_V1	CDS	5133460	5133629	.	-	1	ID=CBEC_107017;Parent=CBEC_107008
X	QG2082_V1	exon	5133460	5133629	.	-	.	ID=CBEC_107012;Parent=CBEC_107008
X	QG2082_V1	intron	5133630	5134942	.	-	0	Parent=CBEC_107008;ID=CBEC_107008_intron
X	QG2082_V1	repeat_region	5133642	5133710	.	.	.	X=Cluster402_1079XXXXDNA-TcMar-Tc1;ID=Cluster402_1079XXXXDNA-TcMar-Tc1;intact=TRUE
X	QG2082_V1	repeat_region	5133787	5134145	.	.	.	X=Cluster606_46XXXXDNA-TcMar-Tc1;ID=Cluster606_46XXXXDNA-TcMar-Tc1;intact=TRUE
X	QG2082_V1	repeat_region	5134688	5134770	.	.	.	X=Cluster123_101XXXXDNA-TcMar-Tc1;ID=Cluster123_101XXXXDNA-TcMar-Tc1;intact=TRUE
X	QG2082_V1	repeat_region	5134771	5134816	.	.	.	X=Cluster1477_262XXXXDNA-TcMar-Tc1;ID=Cluster1477_262XXXXDNA-TcMar-Tc1;intact=TRUE
X	QG2082_V1	repeat_region	5134817	5134837	.	.	.	X=Cluster1477_262XXXXDNA-TcMar-Tc1;ID=Cluster1477_262XXXXDNA-TcMar-Tc1;intact=TRUE
X	QG2082_V1	CDS	5134943	5134950	.	-	0	ID=CBEC_107018;Parent=CBEC_107008
X	QG2082_V1	exon	5134943	5134950	.	-	.	ID=CBEC_107013;Parent=CBEC_107008
X	QG2082_V1	repeat_region	5135614	5135698	.	.	.	X=Cluster643_136XXXXDNA-TcMar-Tc1;ID=Cluster643_136XXXXDNA-TcMar-Tc1;intact=TRUE
X	QG2082_V1	repeat_region	5136538	5136745	.	.	.	X=Cluster1518_58XXXXDNA-hAT;ID=Cluster1518_58XXXXDNA-hAT;intact=TRUE
X	QG2082_V1	repeat_region	5136805	5136951	.	.	.	X=Cluster476_61XXXXDNA-CMC-Chapaev;ID=Cluster476_61XXXXDNA-CMC-Chapaev;intact=TRUE
X	QG2082_V1	repeat_region	5137567	5137600	.	.	.	X=TCTCTn_11XXXXSimple_repeat;ID=TCTCTn_11XXXXSimple_repeat;intact=TRUE
X	QG2082_V1	CDS	5138171	5138551	.	+	0	ID=CBEC_107033;Parent=CBEC_107030
X	QG2082_V1	exon	5138171	5138551	.	+	.	ID=CBEC_107031;Parent=CBEC_107030
X	QG2082_V1	gene	5138171	5138701	.	+	.	ID=CBEC_107029;Name=EVM prediction X.925
X	QG2082_V1	mRNA	5138171	5138701	.	+	.	ID=CBEC_107030;Parent=CBEC_107029;Name=EVM prediction X.925;InterPro=IPR039355,IPR000679,IPR013088;Gene_Ontology=GO:0003700,GO:0006357,GO:0043565,GO:0006355,GO:0008270
X	QG2082_V1	repeat_region	5138207	5138272	.	.	.	X=GA-rich_1784XXXXGA-rich;ID=GA-rich_1784XXXXGA-rich;intact=TRUE
X	QG2082_V1	intron	5138552	5138599	.	+	0	Parent=CBEC_107030;ID=CBEC_107030_intron
X	QG2082_V1	CDS	5138600	5138701	.	+	0	ID=CBEC_107034;Parent=CBEC_107030
X	QG2082_V1	exon	5138600	5138701	.	+	.	ID=CBEC_107032;Parent=CBEC_107030
X	QG2082_V1	repeat_region	5138669	5138706	.	.	.	X=GAGGACn_1XXXXSimple_repeat;ID=GAGGACn_1XXXXSimple_repeat;intact=TRUE
X	QG2082_V1	repeat_region	5140839	5141099	.	.	.	X=Cluster55_533XXXXDNA-TcMar-Tc1;ID=Cluster55_533XXXXDNA-TcMar-Tc1;intact=TRUE
X	QG2082_V1	CDS	5141189	5141361	.	-	2	ID=CBEC_107050;Parent=CBEC_107046
X	QG2082_V1	exon	5141189	5141361	.	-	.	ID=CBEC_107047;Parent=CBEC_107046
X	QG2082_V1	gene	5141189	5141927	.	-	.	ID=CBEC_107045;Name=EVM prediction X.926
X	QG2082_V1	mRNA	5141189	5141927	.	-	.	ID=CBEC_107046;Parent=CBEC_107045;Name=EVM prediction X.926
X	QG2082_V1	intron	5141362	5141407	.	-	2	Parent=CBEC_107046;ID=CBEC_107046_intron
X	QG2082_V1	CDS	5141408	5141662	.	-	2	ID=CBEC_107051;Parent=CBEC_107046
X	QG2082_V1	exon	5141408	5141662	.	-	.	ID=CBEC_107048;Parent=CBEC_107046
X	QG2082_V1	intron	5141663	5141710	.	-	0	Parent=CBEC_107046;ID=CBEC_107046_intron
X	QG2082_V1	CDS	5141711	5141927	.	-	0	ID=CBEC_107052;Parent=CBEC_107046
X	QG2082_V1	exon	5141711	5141927	.	-	.	ID=CBEC_107049;Parent=CBEC_107046
X	QG2082_V1	CDS	5142162	5142411	.	+	0	ID=CBEC_107068;Parent=CBEC_107064
X	QG2082_V1	exon	5142162	5142411	.	+	.	ID=CBEC_107065;Parent=CBEC_107064
X	QG2082_V1	gene	5142162	5142935	.	+	.	ID=CBEC_107063;Name=EVM prediction X.927
X	QG2082_V1	mRNA	5142162	5142935	.	+	.	ID=CBEC_107064;Parent=CBEC_107063;Name=EVM prediction X.927
X	QG2082_V1	intron	5142412	5142457	.	+	2	Parent=CBEC_107064;ID=CBEC_107064_intron
X	QG2082_V1	CDS	5142458	5142712	.	+	2	ID=CBEC_107069;Parent=CBEC_107064
X	QG2082_V1	exon	5142458	5142712	.	+	.	ID=CBEC_107066;Parent=CBEC_107064
X	QG2082_V1	intron	5142713	5142762	.	+	2	Parent=CBEC_107064;ID=CBEC_107064_intron
X	QG2082_V1	CDS	5142763	5142935	.	+	2	ID=CBEC_107070;Parent=CBEC_107064
X	QG2082_V1	exon	5142763	5142935	.	+	.	ID=CBEC_107067;Parent=CBEC_107064
X	QG2082_V1	repeat_region	5143042	5143492	.	.	.	X=Cluster55_534XXXXDNA-TcMar-Tc1;ID=Cluster55_534XXXXDNA-TcMar-Tc1;intact=TRUE
X	QG2082_V1	CDS	5143567	5143624	.	+	0	ID=CBEC_107086;Parent=CBEC_107082
X	QG2082_V1	exon	5143567	5143624	.	+	.	ID=CBEC_107083;Parent=CBEC_107082
X	QG2082_V1	gene	5143567	5144180	.	+	.	ID=CBEC_107081;Name=EVM prediction X.928
X	QG2082_V1	mRNA	5143567	5144180	.	+	.	ID=CBEC_107082;Parent=CBEC_107081;Name=EVM prediction X.928
X	QG2082_V1	intron	5143625	5143671	.	+	2	Parent=CBEC_107082;ID=CBEC_107082_intron
X	QG2082_V1	CDS	5143672	5143875	.	+	2	ID=CBEC_107087;Parent=CBEC_107082
X	QG2082_V1	exon	5143672	5143875	.	+	.	ID=CBEC_107084;Parent=CBEC_107082
X	QG2082_V1	intron	5143876	5143989	.	+	2	Parent=CBEC_107082;ID=CBEC_107082_intron
X	QG2082_V1	CDS	5143990	5144180	.	+	2	ID=CBEC_107088;Parent=CBEC_107082
X	QG2082_V1	exon	5143990	5144180	.	+	.	ID=CBEC_107085;Parent=CBEC_107082
X	QG2082_V1	repeat_region	5144212	5144243	.	.	.	X=Cluster434_2170XXXXDNA-TcMar-Tc1;ID=Cluster434_2170XXXXDNA-TcMar-Tc1;intact=TRUE
X	QG2082_V1	repeat_region	5144244	5144582	.	.	.	X=Cluster434_2171XXXXDNA-TcMar-Tc1;ID=Cluster434_2171XXXXDNA-TcMar-Tc1;intact=TRUE
X	QG2082_V1	CDS	5144672	5145073	.	+	0	ID=CBEC_107102;Parent=CBEC_107100
X	QG2082_V1	exon	5144672	5145073	.	+	.	ID=CBEC_107101;Parent=CBEC_107100
X	QG2082_V1	gene	5144672	5145073	.	+	.	ID=CBEC_107099;Name=EVM prediction X.929
X	QG2082_V1	mRNA	5144672	5145073	.	+	.	ID=CBEC_107100;Parent=CBEC_107099;Name=EVM prediction X.929
X	QG2082_V1	CDS	5145095	5145104	.	+	0	ID=CBEC_107118;Parent=CBEC_107114
X	QG2082_V1	exon	5145095	5145104	.	+	.	ID=CBEC_107115;Parent=CBEC_107114
X	QG2082_V1	gene	5145095	5145433	.	+	.	ID=CBEC_107113;Name=EVM prediction X.930
X	QG2082_V1	mRNA	5145095	5145433	.	+	.	ID=CBEC_107114;Parent=CBEC_107113;Name=EVM prediction X.930
X	QG2082_V1	intron	5145105	5145150	.	+	2	Parent=CBEC_107114;ID=CBEC_107114_intron
X	QG2082_V1	CDS	5145151	5145288	.	+	2	ID=CBEC_107119;Parent=CBEC_107114
X	QG2082_V1	exon	5145151	5145288	.	+	.	ID=CBEC_107116;Parent=CBEC_107114
X	QG2082_V1	intron	5145289	5145335	.	+	2	Parent=CBEC_107114;ID=CBEC_107114_intron
X	QG2082_V1	CDS	5145336	5145433	.	+	2	ID=CBEC_107120;Parent=CBEC_107114
X	QG2082_V1	exon	5145336	5145433	.	+	.	ID=CBEC_107117;Parent=CBEC_107114
X	QG2082_V1	repeat_region	5145526	5145618	.	.	.	X=Cluster946_79XXXXUnknown;ID=Cluster946_79XXXXUnknown;intact=TRUE
X	QG2082_V1	repeat_region	5146564	5146588	.	.	.	X=CTn_196XXXXSimple_repeat;ID=CTn_196XXXXSimple_repeat;intact=TRUE
X	QG2082_V1	repeat_region	5148361	5148445	.	.	.	X=GACn_45XXXXSimple_repeat;ID=GACn_45XXXXSimple_repeat;intact=TRUE
X	QG2082_V1	repeat_region	5148637	5148698	.	.	.	X=Cluster440_29XXXXDNA-TcMar-Tc1;ID=Cluster440_29XXXXDNA-TcMar-Tc1;intact=TRUE
X	QG2082_V1	repeat_region	5148710	5148783	.	.	.	X=Cluster768_99XXXXDNA-TcMar-Tc1;ID=Cluster768_99XXXXDNA-TcMar-Tc1;intact=TRUE
X	QG2082_V1	repeat_region	5148892	5149302	.	.	.	X=ACGn_28XXXXSimple_repeat;ID=ACGn_28XXXXSimple_repeat;intact=TRUE
X	QG2082_V1	repeat_region	5149493	5149554	.	.	.	X=Cluster440_30XXXXDNA-TcMar-Tc1;ID=Cluster440_30XXXXDNA-TcMar-Tc1;intact=TRUE
X	QG2082_V1	repeat_region	5149566	5149639	.	.	.	X=Cluster768_100XXXXDNA-TcMar-Tc1;ID=Cluster768_100XXXXDNA-TcMar-Tc1;intact=TRUE
X	QG2082_V1	repeat_region	5149735	5149945	.	.	.	X=ACGn_29XXXXSimple_repeat;ID=ACGn_29XXXXSimple_repeat;intact=TRUE
X	QG2082_V1	repeat_region	5150165	5150478	.	.	.	X=Cluster1376_918XXXXUnknown;ID=Cluster1376_918XXXXUnknown;intact=TRUE
X	QG2082_V1	repeat_region	5152793	5152840	.	.	.	X=A-rich_2399XXXXA-rich;ID=A-rich_2399XXXXA-rich;intact=TRUE
X	QG2082_V1	repeat_region	5153557	5153608	.	.	.	X=TTTGTATCAn_1XXXXSimple_repeat;ID=TTTGTATCAn_1XXXXSimple_repeat;intact=TRUE
X	QG2082_V1	repeat_region	5156192	5156517	.	.	.	X=Cluster434_2172XXXXDNA-TcMar-Tc1;ID=Cluster434_2172XXXXDNA-TcMar-Tc1;intact=TRUE
X	QG2082_V1	repeat_region	5156518	5156608	.	.	.	X=Cluster1235_34XXXXDNA-TcMar-Tc1;ID=Cluster1235_34XXXXDNA-TcMar-Tc1;intact=TRUE
X	QG2082_V1	repeat_region	5156609	5156658	.	.	.	X=Cluster1128_272XXXXDNA-TcMar-Tc1;ID=Cluster1128_272XXXXDNA-TcMar-Tc1;intact=TRUE
X	QG2082_V1	CDS	5157110	5157523	.	+	0	ID=CBEC_107144;Parent=CBEC_107132
X	QG2082_V1	exon	5157110	5157523	.	+	.	ID=CBEC_107133;Parent=CBEC_107132
X	QG2082_V1	gene	5157110	5160200	.	+	.	ID=CBEC_107131;Name=EVM prediction X.931
X	QG2082_V1	mRNA	5157110	5160200	.	+	.	ID=CBEC_107132;Parent=CBEC_107131;Name=EVM prediction X.931;InterPro=IPR001699,IPR046360,IPR008967,IPR018186,IPR036960;Gene_Ontology=GO:0000978,GO:0003700,GO:0006355,GO:0045893,GO:0005634
X	QG2082_V1	intron	5157524	5157574	.	+	0	Parent=CBEC_107132;ID=CBEC_107132_intron
X	QG2082_V1	CDS	5157575	5157709	.	+	0	ID=CBEC_107145;Parent=CBEC_107132
X	QG2082_V1	exon	5157575	5157709	.	+	.	ID=CBEC_107134;Parent=CBEC_107132
X	QG2082_V1	intron	5157710	5157755	.	+	0	Parent=CBEC_107132;ID=CBEC_107132_intron
X	QG2082_V1	CDS	5157756	5157968	.	+	0	ID=CBEC_107146;Parent=CBEC_107132
X	QG2082_V1	exon	5157756	5157968	.	+	.	ID=CBEC_107135;Parent=CBEC_107132
X	QG2082_V1	intron	5157969	5158019	.	+	0	Parent=CBEC_107132;ID=CBEC_107132_intron
X	QG2082_V1	CDS	5158020	5158139	.	+	0	ID=CBEC_107147;Parent=CBEC_107132
X	QG2082_V1	exon	5158020	5158139	.	+	.	ID=CBEC_107136;Parent=CBEC_107132
X	QG2082_V1	intron	5158140	5158422	.	+	0	Parent=CBEC_107132;ID=CBEC_107132_intron
X	QG2082_V1	repeat_region	5158187	5158443	.	.	.	X=Cluster1497_174XXXXDNA-TcMar-Tc1;ID=Cluster1497_174XXXXDNA-TcMar-Tc1;intact=TRUE
X	QG2082_V1	CDS	5158423	5158923	.	+	0	ID=CBEC_107148;Parent=CBEC_107132
X	QG2082_V1	exon	5158423	5158923	.	+	.	ID=CBEC_107137;Parent=CBEC_107132
X	QG2082_V1	intron	5158924	5158967	.	+	0	Parent=CBEC_107132;ID=CBEC_107132_intron
X	QG2082_V1	CDS	5158968	5159087	.	+	0	ID=CBEC_107149;Parent=CBEC_107132
X	QG2082_V1	exon	5158968	5159087	.	+	.	ID=CBEC_107138;Parent=CBEC_107132
X	QG2082_V1	intron	5159088	5159129	.	+	0	Parent=CBEC_107132;ID=CBEC_107132_intron
X	QG2082_V1	CDS	5159130	5159255	.	+	0	ID=CBEC_107150;Parent=CBEC_107132
X	QG2082_V1	exon	5159130	5159255	.	+	.	ID=CBEC_107139;Parent=CBEC_107132
X	QG2082_V1	intron	5159256	5159302	.	+	0	Parent=CBEC_107132;ID=CBEC_107132_intron
X	QG2082_V1	CDS	5159303	5159371	.	+	0	ID=CBEC_107151;Parent=CBEC_107132
X	QG2082_V1	exon	5159303	5159371	.	+	.	ID=CBEC_107140;Parent=CBEC_107132
X	QG2082_V1	intron	5159372	5159531	.	+	0	Parent=CBEC_107132;ID=CBEC_107132_intron
X	QG2082_V1	CDS	5159532	5159921	.	+	0	ID=CBEC_107152;Parent=CBEC_107132
X	QG2082_V1	exon	5159532	5159921	.	+	.	ID=CBEC_107141;Parent=CBEC_107132
X	QG2082_V1	intron	5159922	5159968	.	+	0	Parent=CBEC_107132;ID=CBEC_107132_intron
X	QG2082_V1	CDS	5159969	5160100	.	+	0	ID=CBEC_107153;Parent=CBEC_107132
X	QG2082_V1	exon	5159969	5160100	.	+	.	ID=CBEC_107142;Parent=CBEC_107132
X	QG2082_V1	intron	5160101	5160143	.	+	0	Parent=CBEC_107132;ID=CBEC_107132_intron
X	QG2082_V1	CDS	5160144	5160200	.	+	0	ID=CBEC_107154;Parent=CBEC_107132
X	QG2082_V1	exon	5160144	5160200	.	+	.	ID=CBEC_107143;Parent=CBEC_107132
X	QG2082_V1	CDS	5160721	5163470	.	-	2	ID=CBEC_107171;Parent=CBEC_107166
X	QG2082_V1	exon	5160721	5163470	.	-	.	ID=CBEC_107167;Parent=CBEC_107166
X	QG2082_V1	gene	5160721	5164390	.	-	.	ID=CBEC_107165;Name=EVM prediction X.932
X	QG2082_V1	mRNA	5160721	5164390	.	-	.	ID=CBEC_107166;Parent=CBEC_107165;Name=EVM prediction X.932;InterPro=IPR027417,IPR045055,IPR041677,IPR041679;Gene_Ontology=GO:0004386
X	QG2082_V1	intron	5163471	5163905	.	-	2	Parent=CBEC_107166;ID=CBEC_107166_intron
X	QG2082_V1	repeat_region	5163622	5163821	.	.	.	X=Cluster55_535XXXXDNA-TcMar-Tc1;ID=Cluster55_535XXXXDNA-TcMar-Tc1;intact=TRUE
X	QG2082_V1	CDS	5163906	5164001	.	-	2	ID=CBEC_107172;Parent=CBEC_107166
X	QG2082_V1	exon	5163906	5164001	.	-	.	ID=CBEC_107168;Parent=CBEC_107166
X	QG2082_V1	intron	5164002	5164048	.	-	2	Parent=CBEC_107166;ID=CBEC_107166_intron
X	QG2082_V1	CDS	5164049	5164117	.	-	2	ID=CBEC_107173;Parent=CBEC_107166
X	QG2082_V1	exon	5164049	5164117	.	-	.	ID=CBEC_107169;Parent=CBEC_107166
X	QG2082_V1	intron	5164118	5164377	.	-	0	Parent=CBEC_107166;ID=CBEC_107166_intron
X	QG2082_V1	repeat_region	5164186	5164262	.	.	.	X=Cluster434_2173XXXXDNA-TcMar-Tc1;ID=Cluster434_2173XXXXDNA-TcMar-Tc1;intact=TRUE
X	QG2082_V1	repeat_region	5164266	5164372	.	.	.	X=Cluster434_2174XXXXDNA-TcMar-Tc1;ID=Cluster434_2174XXXXDNA-TcMar-Tc1;intact=TRUE
X	QG2082_V1	CDS	5164378	5164390	.	-	0	ID=CBEC_107174;Parent=CBEC_107166
X	QG2082_V1	exon	5164378	5164390	.	-	.	ID=CBEC_107170;Parent=CBEC_107166
X	QG2082_V1	repeat_region	5165199	5165259	.	.	.	X=Cluster437_92XXXXDNA-TcMar-Tc1;ID=Cluster437_92XXXXDNA-TcMar-Tc1;intact=TRUE
X	QG2082_V1	repeat_region	5165554	5166094	.	.	.	X=Cluster530_26XXXXLTR-Gypsy;ID=Cluster530_26XXXXLTR-Gypsy;intact=TRUE
X	QG2082_V1	repeat_region	5166537	5167775	.	.	.	X=Cluster1217_105XXXXDNA-TcMar-Tc1;ID=Cluster1217_105XXXXDNA-TcMar-Tc1;intact=TRUE
X	QG2082_V1	CDS	5167821	5168184	.	-	1	ID=CBEC_107190;Parent=CBEC_107186
X	QG2082_V1	exon	5167821	5168184	.	-	.	ID=CBEC_107187;Parent=CBEC_107186
X	QG2082_V1	gene	5167821	5168679	.	-	.	ID=CBEC_107185;Name=EVM prediction X.933
X	QG2082_V1	mRNA	5167821	5168679	.	-	.	ID=CBEC_107186;Parent=CBEC_107185;Name=EVM prediction X.933
X	QG2082_V1	intron	5168185	5168291	.	-	2	Parent=CBEC_107186;ID=CBEC_107186_intron
X	QG2082_V1	CDS	5168292	5168571	.	-	2	ID=CBEC_107191;Parent=CBEC_107186
X	QG2082_V1	exon	5168292	5168571	.	-	.	ID=CBEC_107188;Parent=CBEC_107186
X	QG2082_V1	intron	5168572	5168615	.	-	0	Parent=CBEC_107186;ID=CBEC_107186_intron
X	QG2082_V1	CDS	5168616	5168679	.	-	0	ID=CBEC_107192;Parent=CBEC_107186
X	QG2082_V1	exon	5168616	5168679	.	-	.	ID=CBEC_107189;Parent=CBEC_107186
X	QG2082_V1	repeat_region	5169624	5169722	.	.	.	X=Cluster1239_226XXXXUnknown;ID=Cluster1239_226XXXXUnknown;intact=TRUE
X	QG2082_V1	repeat_region	5169999	5170030	.	.	.	X=Cluster759_72XXXXUnknown;ID=Cluster759_72XXXXUnknown;intact=TRUE
X	QG2082_V1	CDS	5170019	5170408	.	+	0	ID=CBEC_107206;Parent=CBEC_107204
X	QG2082_V1	exon	5170019	5170408	.	+	.	ID=CBEC_107205;Parent=CBEC_107204
X	QG2082_V1	gene	5170019	5170408	.	+	.	ID=CBEC_107203;Name=EVM prediction X.934
X	QG2082_V1	mRNA	5170019	5170408	.	+	.	ID=CBEC_107204;Parent=CBEC_107203;Name=EVM prediction X.934
X	QG2082_V1	repeat_region	5173278	5173585	.	.	.	X=Cluster434_2175XXXXDNA-TcMar-Tc1;ID=Cluster434_2175XXXXDNA-TcMar-Tc1;intact=TRUE
X	QG2082_V1	repeat_region	5173586	5173675	.	.	.	X=Cluster1235_35XXXXDNA-TcMar-Tc1;ID=Cluster1235_35XXXXDNA-TcMar-Tc1;intact=TRUE
X	QG2082_V1	repeat_region	5174221	5174515	.	.	.	X=Cluster402_1080XXXXDNA-TcMar-Tc1;ID=Cluster402_1080XXXXDNA-TcMar-Tc1;intact=TRUE
X	QG2082_V1	repeat_region	5174518	5174608	.	.	.	X=Cluster1235_36XXXXDNA-TcMar-Tc1;ID=Cluster1235_36XXXXDNA-TcMar-Tc1;intact=TRUE
X	QG2082_V1	repeat_region	5174609	5174652	.	.	.	X=Cluster1370_147XXXXDNA-TcMar-Tc1;ID=Cluster1370_147XXXXDNA-TcMar-Tc1;intact=TRUE
X	QG2082_V1	CDS	5175164	5175565	.	+	0	ID=CBEC_107227;Parent=CBEC_107218
X	QG2082_V1	exon	5175164	5175565	.	+	.	ID=CBEC_107219;Parent=CBEC_107218
X	QG2082_V1	gene	5175164	5177245	.	+	.	ID=CBEC_107217;Name=EVM prediction X.935
X	QG2082_V1	mRNA	5175164	5177245	.	+	.	ID=CBEC_107218;Parent=CBEC_107217;Name=EVM prediction X.935;InterPro=IPR036960,IPR046360,IPR008967,IPR001699;Gene_Ontology=GO:0003700,GO:0006355,GO:0005634,GO:0045893,GO:0000978
X	QG2082_V1	intron	5175566	5175611	.	+	0	Parent=CBEC_107218;ID=CBEC_107218_intron
X	QG2082_V1	CDS	5175612	5175746	.	+	0	ID=CBEC_107228;Parent=CBEC_107218
X	QG2082_V1	exon	5175612	5175746	.	+	.	ID=CBEC_107220;Parent=CBEC_107218
X	QG2082_V1	intron	5175747	5175792	.	+	0	Parent=CBEC_107218;ID=CBEC_107218_intron
X	QG2082_V1	CDS	5175793	5176005	.	+	0	ID=CBEC_107229;Parent=CBEC_107218
X	QG2082_V1	exon	5175793	5176005	.	+	.	ID=CBEC_107221;Parent=CBEC_107218
X	QG2082_V1	intron	5176006	5176055	.	+	0	Parent=CBEC_107218;ID=CBEC_107218_intron
X	QG2082_V1	CDS	5176056	5176157	.	+	0	ID=CBEC_107230;Parent=CBEC_107218
X	QG2082_V1	exon	5176056	5176157	.	+	.	ID=CBEC_107222;Parent=CBEC_107218
X	QG2082_V1	intron	5176158	5176334	.	+	0	Parent=CBEC_107218;ID=CBEC_107218_intron
X	QG2082_V1	repeat_region	5176231	5176274	.	.	.	X=Cluster685_139XXXXDNA-TcMar-Tc1;ID=Cluster685_139XXXXDNA-TcMar-Tc1;intact=TRUE
X	QG2082_V1	CDS	5176335	5176754	.	+	0	ID=CBEC_107231;Parent=CBEC_107218
X	QG2082_V1	exon	5176335	5176754	.	+	.	ID=CBEC_107223;Parent=CBEC_107218
X	QG2082_V1	intron	5176755	5176801	.	+	0	Parent=CBEC_107218;ID=CBEC_107218_intron
X	QG2082_V1	CDS	5176802	5176933	.	+	0	ID=CBEC_107232;Parent=CBEC_107218
X	QG2082_V1	exon	5176802	5176933	.	+	.	ID=CBEC_107224;Parent=CBEC_107218
X	QG2082_V1	intron	5176934	5176994	.	+	0	Parent=CBEC_107218;ID=CBEC_107218_intron
X	QG2082_V1	CDS	5176995	5177147	.	+	0	ID=CBEC_107233;Parent=CBEC_107218
X	QG2082_V1	exon	5176995	5177147	.	+	.	ID=CBEC_107225;Parent=CBEC_107218
X	QG2082_V1	intron	5177148	5177230	.	+	0	Parent=CBEC_107218;ID=CBEC_107218_intron
X	QG2082_V1	CDS	5177231	5177245	.	+	0	ID=CBEC_107234;Parent=CBEC_107218
X	QG2082_V1	exon	5177231	5177245	.	+	.	ID=CBEC_107226;Parent=CBEC_107218
X	QG2082_V1	repeat_region	5177461	5177516	.	.	.	X=CGGCCn_5XXXXSimple_repeat;ID=CGGCCn_5XXXXSimple_repeat;intact=TRUE
X	QG2082_V1	repeat_region	5178818	5178933	.	.	.	X=Cluster434_2176XXXXDNA-TcMar-Tc1;ID=Cluster434_2176XXXXDNA-TcMar-Tc1;intact=TRUE
X	QG2082_V1	repeat_region	5178938	5179015	.	.	.	X=Cluster434_2177XXXXDNA-TcMar-Tc1;ID=Cluster434_2177XXXXDNA-TcMar-Tc1;intact=TRUE
X	QG2082_V1	CDS	5179655	5179729	.	+	0	ID=CBEC_107251;Parent=CBEC_107246
X	QG2082_V1	exon	5179655	5179729	.	+	.	ID=CBEC_107247;Parent=CBEC_107246
X	QG2082_V1	gene	5179655	5181732	.	+	.	ID=CBEC_107245;Name=EVM prediction X.936
X	QG2082_V1	mRNA	5179655	5181732	.	+	.	ID=CBEC_107246;Parent=CBEC_107245;Name=EVM prediction X.936;InterPro=IPR011009,IPR000961,IPR000719,IPR008271,IPR017441;Gene_Ontology=GO:0004674,GO:0005524,GO:0006468,GO:0004672
X	QG2082_V1	intron	5179730	5179773	.	+	0	Parent=CBEC_107246;ID=CBEC_107246_intron
X	QG2082_V1	CDS	5179774	5179917	.	+	0	ID=CBEC_107252;Parent=CBEC_107246
X	QG2082_V1	exon	5179774	5179917	.	+	.	ID=CBEC_107248;Parent=CBEC_107246
X	QG2082_V1	intron	5179918	5180609	.	+	0	Parent=CBEC_107246;ID=CBEC_107246_intron
X	QG2082_V1	repeat_region	5180065	5180277	.	.	.	X=Cluster402_1081XXXXDNA-TcMar-Tc1;ID=Cluster402_1081XXXXDNA-TcMar-Tc1;intact=TRUE
X	QG2082_V1	repeat_region	5180278	5180279	.	.	.	X=Cluster402_1082XXXXDNA-TcMar-Tc1;ID=Cluster402_1082XXXXDNA-TcMar-Tc1;intact=TRUE
X	QG2082_V1	repeat_region	5180280	5180581	.	.	.	X=Cluster402_1082XXXXDNA-TcMar-Tc1;ID=Cluster402_1082XXXXDNA-TcMar-Tc1;intact=TRUE
X	QG2082_V1	CDS	5180610	5181592	.	+	0	ID=CBEC_107253;Parent=CBEC_107246
X	QG2082_V1	exon	5180610	5181592	.	+	.	ID=CBEC_107249;Parent=CBEC_107246
X	QG2082_V1	intron	5181593	5181671	.	+	1	Parent=CBEC_107246;ID=CBEC_107246_intron
X	QG2082_V1	CDS	5181672	5181732	.	+	1	ID=CBEC_107254;Parent=CBEC_107246
X	QG2082_V1	exon	5181672	5181732	.	+	.	ID=CBEC_107250;Parent=CBEC_107246
X	QG2082_V1	repeat_region	5181910	5182082	.	.	.	X=Cluster1128_273XXXXDNA-TcMar-Tc1;ID=Cluster1128_273XXXXDNA-TcMar-Tc1;intact=TRUE
X	QG2082_V1	repeat_region	5182449	5182505	.	.	.	X=Cluster647_163XXXXUnknown;ID=Cluster647_163XXXXUnknown;intact=TRUE
X	QG2082_V1	repeat_region	5182552	5182606	.	.	.	X=TCATTAn_12XXXXSimple_repeat;ID=TCATTAn_12XXXXSimple_repeat;intact=TRUE
X	QG2082_V1	repeat_region	5183186	5183216	.	.	.	X=CATTn_17XXXXSimple_repeat;ID=CATTn_17XXXXSimple_repeat;intact=TRUE
X	QG2082_V1	CDS	5183242	5183324	.	+	0	ID=CBEC_107269;Parent=CBEC_107266
X	QG2082_V1	exon	5183242	5183324	.	+	.	ID=CBEC_107267;Parent=CBEC_107266
X	QG2082_V1	gene	5183242	5184157	.	+	.	ID=CBEC_107265;Name=EVM prediction X.937
X	QG2082_V1	mRNA	5183242	5184157	.	+	.	ID=CBEC_107266;Parent=CBEC_107265;Name=EVM prediction X.937;InterPro=IPR040161,IPR002900
X	QG2082_V1	intron	5183325	5183373	.	+	1	Parent=CBEC_107266;ID=CBEC_107266_intron
X	QG2082_V1	CDS	5183374	5184157	.	+	1	ID=CBEC_107270;Parent=CBEC_107266
X	QG2082_V1	exon	5183374	5184157	.	+	.	ID=CBEC_107268;Parent=CBEC_107266
X	QG2082_V1	repeat_region	5185104	5185179	.	.	.	X=Cluster1128_274XXXXDNA-TcMar-Tc1;ID=Cluster1128_274XXXXDNA-TcMar-Tc1;intact=TRUE
X	QG2082_V1	repeat_region	5186209	5186385	.	.	.	X=Cluster1128_275XXXXDNA-TcMar-Tc1;ID=Cluster1128_275XXXXDNA-TcMar-Tc1;intact=TRUE
X	QG2082_V1	repeat_region	5186996	5187017	.	.	.	X=TTTAn_41XXXXSimple_repeat;ID=TTTAn_41XXXXSimple_repeat;intact=TRUE
X	QG2082_V1	repeat_region	5187655	5187676	.	.	.	X=TCAAn_15XXXXSimple_repeat;ID=TCAAn_15XXXXSimple_repeat;intact=TRUE
X	QG2082_V1	repeat_region	5187789	5187812	.	.	.	X=Cluster125_80XXXXUnknown;ID=Cluster125_80XXXXUnknown;intact=TRUE
X	QG2082_V1	repeat_region	5187813	5187870	.	.	.	X=Cluster916_154XXXXUnknown;ID=Cluster916_154XXXXUnknown;intact=TRUE
X	QG2082_V1	repeat_region	5187871	5187944	.	.	.	X=Cluster916_154XXXXUnknown;ID=Cluster916_154XXXXUnknown;intact=TRUE
X	QG2082_V1	repeat_region	5187954	5188028	.	.	.	X=Cluster158_26XXXXUnknown;ID=Cluster158_26XXXXUnknown;intact=TRUE
X	QG2082_V1	repeat_region	5188031	5188094	.	.	.	X=Cluster1260_42XXXXUnknown;ID=Cluster1260_42XXXXUnknown;intact=TRUE
X	QG2082_V1	repeat_region	5188244	5188380	.	.	.	X=Cluster1329_89XXXXDNA-TcMar-Tc1;ID=Cluster1329_89XXXXDNA-TcMar-Tc1;intact=TRUE
X	QG2082_V1	repeat_region	5188588	5188690	.	.	.	X=Cluster946_80XXXXUnknown;ID=Cluster946_80XXXXUnknown;intact=TRUE
X	QG2082_V1	CDS	5188873	5188889	.	-	2	ID=CBEC_107290;Parent=CBEC_107282
X	QG2082_V1	exon	5188873	5188889	.	-	.	ID=CBEC_107283;Parent=CBEC_107282
X	QG2082_V1	gene	5188873	5190554	.	-	.	ID=CBEC_107281;Name=EVM prediction X.938
X	QG2082_V1	mRNA	5188873	5190554	.	-	.	ID=CBEC_107282;Parent=CBEC_107281;Name=EVM prediction X.938
X	QG2082_V1	intron	5188890	5188935	.	-	2	Parent=CBEC_107282;ID=CBEC_107282_intron
X	QG2082_V1	CDS	5188936	5189046	.	-	2	ID=CBEC_107291;Parent=CBEC_107282
X	QG2082_V1	exon	5188936	5189046	.	-	.	ID=CBEC_107284;Parent=CBEC_107282
X	QG2082_V1	intron	5189047	5189119	.	-	2	Parent=CBEC_107282;ID=CBEC_107282_intron
X	QG2082_V1	CDS	5189120	5189266	.	-	2	ID=CBEC_107292;Parent=CBEC_107282
X	QG2082_V1	exon	5189120	5189266	.	-	.	ID=CBEC_107285;Parent=CBEC_107282
X	QG2082_V1	intron	5189267	5189316	.	-	2	Parent=CBEC_107282;ID=CBEC_107282_intron
X	QG2082_V1	CDS	5189317	5189538	.	-	2	ID=CBEC_107293;Parent=CBEC_107282
X	QG2082_V1	exon	5189317	5189538	.	-	.	ID=CBEC_107286;Parent=CBEC_107282
X	QG2082_V1	intron	5189539	5189985	.	-	2	Parent=CBEC_107282;ID=CBEC_107282_intron
X	QG2082_V1	repeat_region	5189634	5189662	.	.	.	X=Cluster402_1083XXXXDNA-TcMar-Tc1;ID=Cluster402_1083XXXXDNA-TcMar-Tc1;intact=TRUE
X	QG2082_V1	repeat_region	5189663	5189967	.	.	.	X=Cluster434_2178XXXXDNA-TcMar-Tc1;ID=Cluster434_2178XXXXDNA-TcMar-Tc1;intact=TRUE
X	QG2082_V1	CDS	5189986	5190141	.	-	2	ID=CBEC_107294;Parent=CBEC_107282
X	QG2082_V1	exon	5189986	5190141	.	-	.	ID=CBEC_107287;Parent=CBEC_107282
X	QG2082_V1	intron	5190142	5190260	.	-	2	Parent=CBEC_107282;ID=CBEC_107282_intron
X	QG2082_V1	CDS	5190261	5190449	.	-	2	ID=CBEC_107295;Parent=CBEC_107282
X	QG2082_V1	exon	5190261	5190449	.	-	.	ID=CBEC_107288;Parent=CBEC_107282
X	QG2082_V1	intron	5190450	5190490	.	-	0	Parent=CBEC_107282;ID=CBEC_107282_intron
X	QG2082_V1	CDS	5190491	5190554	.	-	0	ID=CBEC_107296;Parent=CBEC_107282
X	QG2082_V1	exon	5190491	5190554	.	-	.	ID=CBEC_107289;Parent=CBEC_107282
X	QG2082_V1	CDS	5191818	5191875	.	+	0	ID=CBEC_107313;Parent=CBEC_107308
X	QG2082_V1	exon	5191818	5191875	.	+	.	ID=CBEC_107309;Parent=CBEC_107308
X	QG2082_V1	gene	5191818	5192395	.	+	.	ID=CBEC_107307;Name=EVM prediction X.939
X	QG2082_V1	mRNA	5191818	5192395	.	+	.	ID=CBEC_107308;Parent=CBEC_107307;Name=EVM prediction X.939
X	QG2082_V1	intron	5191876	5191922	.	+	2	Parent=CBEC_107308;ID=CBEC_107308_intron
X	QG2082_V1	CDS	5191923	5192060	.	+	2	ID=CBEC_107314;Parent=CBEC_107308
X	QG2082_V1	exon	5191923	5192060	.	+	.	ID=CBEC_107310;Parent=CBEC_107308
X	QG2082_V1	intron	5192061	5192106	.	+	2	Parent=CBEC_107308;ID=CBEC_107308_intron
X	QG2082_V1	CDS	5192107	5192244	.	+	2	ID=CBEC_107315;Parent=CBEC_107308
X	QG2082_V1	exon	5192107	5192244	.	+	.	ID=CBEC_107311;Parent=CBEC_107308
X	QG2082_V1	intron	5192245	5192291	.	+	2	Parent=CBEC_107308;ID=CBEC_107308_intron
X	QG2082_V1	CDS	5192292	5192395	.	+	2	ID=CBEC_107316;Parent=CBEC_107308
X	QG2082_V1	exon	5192292	5192395	.	+	.	ID=CBEC_107312;Parent=CBEC_107308
X	QG2082_V1	repeat_region	5192471	5192575	.	.	.	X=Cluster946_81XXXXUnknown;ID=Cluster946_81XXXXUnknown;intact=TRUE
X	QG2082_V1	repeat_region	5192687	5192970	.	.	.	X=Cluster1217_106XXXXDNA-TcMar-Tc1;ID=Cluster1217_106XXXXDNA-TcMar-Tc1;intact=TRUE
X	QG2082_V1	repeat_region	5193049	5193546	.	.	.	X=Cluster1350_19XXXXDNA-TcMar-Tc1;ID=Cluster1350_19XXXXDNA-TcMar-Tc1;intact=TRUE
X	QG2082_V1	repeat_region	5193625	5193909	.	.	.	X=Cluster1217_107XXXXDNA-TcMar-Tc1;ID=Cluster1217_107XXXXDNA-TcMar-Tc1;intact=TRUE
X	QG2082_V1	repeat_region	5194722	5194781	.	.	.	X=Cluster1477_263XXXXDNA-TcMar-Tc1;ID=Cluster1477_263XXXXDNA-TcMar-Tc1;intact=TRUE
X	QG2082_V1	repeat_region	5195214	5195558	.	.	.	X=Cluster606_47XXXXDNA-TcMar-Tc1;ID=Cluster606_47XXXXDNA-TcMar-Tc1;intact=TRUE
X	QG2082_V1	repeat_region	5195657	5195724	.	.	.	X=Cluster1497_175XXXXDNA-TcMar-Tc1;ID=Cluster1497_175XXXXDNA-TcMar-Tc1;intact=TRUE
X	QG2082_V1	repeat_region	5195725	5195740	.	.	.	X=Cluster1017_305XXXXDNA-CMC-Chapaev;ID=Cluster1017_305XXXXDNA-CMC-Chapaev;intact=TRUE
X	QG2082_V1	repeat_region	5195741	5195853	.	.	.	X=Cluster1017_305XXXXDNA-CMC-Chapaev;ID=Cluster1017_305XXXXDNA-CMC-Chapaev;intact=TRUE
X	QG2082_V1	CDS	5195950	5195980	.	+	0	ID=CBEC_107335;Parent=CBEC_107328
X	QG2082_V1	exon	5195950	5195980	.	+	.	ID=CBEC_107329;Parent=CBEC_107328
X	QG2082_V1	gene	5195950	5197689	.	+	.	ID=CBEC_107327;Name=EVM prediction X.940
X	QG2082_V1	mRNA	5195950	5197689	.	+	.	ID=CBEC_107328;Parent=CBEC_107327;Name=EVM prediction X.940
X	QG2082_V1	intron	5195981	5196029	.	+	2	Parent=CBEC_107328;ID=CBEC_107328_intron
X	QG2082_V1	CDS	5196030	5196143	.	+	2	ID=CBEC_107336;Parent=CBEC_107328
X	QG2082_V1	exon	5196030	5196143	.	+	.	ID=CBEC_107330;Parent=CBEC_107328
X	QG2082_V1	intron	5196144	5196239	.	+	2	Parent=CBEC_107328;ID=CBEC_107328_intron
X	QG2082_V1	CDS	5196240	5196331	.	+	2	ID=CBEC_107337;Parent=CBEC_107328
X	QG2082_V1	exon	5196240	5196331	.	+	.	ID=CBEC_107331;Parent=CBEC_107328
X	QG2082_V1	intron	5196332	5197236	.	+	0	Parent=CBEC_107328;ID=CBEC_107328_intron
X	QG2082_V1	repeat_region	5196495	5196553	.	.	.	X=Cluster434_2179XXXXDNA-TcMar-Tc1;ID=Cluster434_2179XXXXDNA-TcMar-Tc1;intact=TRUE
X	QG2082_V1	repeat_region	5196866	5196923	.	.	.	X=Cluster1521_51XXXXUnknown;ID=Cluster1521_51XXXXUnknown;intact=TRUE
X	QG2082_V1	repeat_region	5196924	5197021	.	.	.	X=Cluster606_48XXXXDNA-TcMar-Tc1;ID=Cluster606_48XXXXDNA-TcMar-Tc1;intact=TRUE
X	QG2082_V1	repeat_region	5197022	5197053	.	.	.	X=Cluster606_48XXXXDNA-TcMar-Tc1;ID=Cluster606_48XXXXDNA-TcMar-Tc1;intact=TRUE
X	QG2082_V1	CDS	5197237	5197290	.	+	0	ID=CBEC_107338;Parent=CBEC_107328
X	QG2082_V1	exon	5197237	5197290	.	+	.	ID=CBEC_107332;Parent=CBEC_107328
X	QG2082_V1	intron	5197291	5197336	.	+	0	Parent=CBEC_107328;ID=CBEC_107328_intron
X	QG2082_V1	CDS	5197337	5197414	.	+	0	ID=CBEC_107339;Parent=CBEC_107328
X	QG2082_V1	exon	5197337	5197414	.	+	.	ID=CBEC_107333;Parent=CBEC_107328
X	QG2082_V1	intron	5197415	5197497	.	+	0	Parent=CBEC_107328;ID=CBEC_107328_intron
X	QG2082_V1	CDS	5197498	5197689	.	+	0	ID=CBEC_107340;Parent=CBEC_107328
X	QG2082_V1	exon	5197498	5197689	.	+	.	ID=CBEC_107334;Parent=CBEC_107328
X	QG2082_V1	repeat_region	5198081	5198530	.	.	.	X=Cluster852_39XXXXLINE-R2-NeSL;ID=Cluster852_39XXXXLINE-R2-NeSL;intact=TRUE
X	QG2082_V1	CDS	5199271	5199380	.	-	2	ID=CBEC_107361;Parent=CBEC_107352
X	QG2082_V1	exon	5199271	5199380	.	-	.	ID=CBEC_107353;Parent=CBEC_107352
X	QG2082_V1	gene	5199271	5205186	.	-	.	ID=CBEC_107351;Name=EVM prediction X.941
X	QG2082_V1	mRNA	5199271	5205186	.	-	.	ID=CBEC_107352;Parent=CBEC_107351;Name=EVM prediction X.941
X	QG2082_V1	intron	5199381	5199430	.	-	1	Parent=CBEC_107352;ID=CBEC_107352_intron
X	QG2082_V1	CDS	5199431	5199771	.	-	1	ID=CBEC_107362;Parent=CBEC_107352
X	QG2082_V1	exon	5199431	5199771	.	-	.	ID=CBEC_107354;Parent=CBEC_107352
X	QG2082_V1	repeat_region	5199769	5199831	.	.	.	X=TCTCCTTn_2XXXXSimple_repeat;ID=TCTCCTTn_2XXXXSimple_repeat;intact=TRUE
X	QG2082_V1	intron	5199772	5199903	.	-	2	Parent=CBEC_107352;ID=CBEC_107352_intron
X	QG2082_V1	CDS	5199904	5200495	.	-	2	ID=CBEC_107363;Parent=CBEC_107352
X	QG2082_V1	exon	5199904	5200495	.	-	.	ID=CBEC_107355;Parent=CBEC_107352
X	QG2082_V1	intron	5200496	5203745	.	-	1	Parent=CBEC_107352;ID=CBEC_107352_intron
X	QG2082_V1	repeat_region	5200612	5200977	.	.	.	X=Cluster606_49XXXXDNA-TcMar-Tc1;ID=Cluster606_49XXXXDNA-TcMar-Tc1;intact=TRUE
X	QG2082_V1	repeat_region	5201223	5201357	.	.	.	X=Cluster105_142XXXXUnknown;ID=Cluster105_142XXXXUnknown;intact=TRUE
X	QG2082_V1	repeat_region	5201468	5201523	.	.	.	X=Cluster98_41XXXXUnknown;ID=Cluster98_41XXXXUnknown;intact=TRUE
X	QG2082_V1	repeat_region	5201538	5201694	.	.	.	X=Cluster1096_42XXXXUnknown;ID=Cluster1096_42XXXXUnknown;intact=TRUE
X	QG2082_V1	repeat_region	5202254	5202329	.	.	.	X=Cluster938_31XXXXUnknown;ID=Cluster938_31XXXXUnknown;intact=TRUE
X	QG2082_V1	repeat_region	5202698	5202756	.	.	.	X=Cluster637_181XXXXUnknown;ID=Cluster637_181XXXXUnknown;intact=TRUE
X	QG2082_V1	repeat_region	5202980	5203004	.	.	.	X=ACn_44XXXXSimple_repeat;ID=ACn_44XXXXSimple_repeat;intact=TRUE
X	QG2082_V1	CDS	5203746	5203819	.	-	1	ID=CBEC_107364;Parent=CBEC_107352
X	QG2082_V1	exon	5203746	5203819	.	-	.	ID=CBEC_107356;Parent=CBEC_107352
X	QG2082_V1	intron	5203820	5203868	.	-	0	Parent=CBEC_107352;ID=CBEC_107352_intron
X	QG2082_V1	CDS	5203869	5203948	.	-	0	ID=CBEC_107365;Parent=CBEC_107352
X	QG2082_V1	exon	5203869	5203948	.	-	.	ID=CBEC_107357;Parent=CBEC_107352
X	QG2082_V1	intron	5203949	5203997	.	-	2	Parent=CBEC_107352;ID=CBEC_107352_intron
X	QG2082_V1	CDS	5203998	5204167	.	-	2	ID=CBEC_107366;Parent=CBEC_107352
X	QG2082_V1	exon	5203998	5204167	.	-	.	ID=CBEC_107358;Parent=CBEC_107352
X	QG2082_V1	intron	5204168	5204467	.	-	2	Parent=CBEC_107352;ID=CBEC_107352_intron
X	QG2082_V1	CDS	5204468	5204638	.	-	2	ID=CBEC_107367;Parent=CBEC_107352
X	QG2082_V1	exon	5204468	5204638	.	-	.	ID=CBEC_107359;Parent=CBEC_107352
X	QG2082_V1	intron	5204639	5205146	.	-	0	Parent=CBEC_107352;ID=CBEC_107352_intron
X	QG2082_V1	repeat_region	5204650	5205016	.	.	.	X=Cluster606_50XXXXDNA-TcMar-Tc1;ID=Cluster606_50XXXXDNA-TcMar-Tc1;intact=TRUE
X	QG2082_V1	repeat_region	5205017	5205082	.	.	.	X=Cluster1521_52XXXXUnknown;ID=Cluster1521_52XXXXUnknown;intact=TRUE
X	QG2082_V1	CDS	5205147	5205186	.	-	0	ID=CBEC_107368;Parent=CBEC_107352
X	QG2082_V1	exon	5205147	5205186	.	-	.	ID=CBEC_107360;Parent=CBEC_107352
X	QG2082_V1	repeat_region	5205372	5205428	.	.	.	X=GA-rich_1785XXXXGA-rich;ID=GA-rich_1785XXXXGA-rich;intact=TRUE
X	QG2082_V1	CDS	5205647	5205698	.	+	0	ID=CBEC_107384;Parent=CBEC_107380
X	QG2082_V1	exon	5205647	5205698	.	+	.	ID=CBEC_107381;Parent=CBEC_107380
X	QG2082_V1	gene	5205647	5207103	.	+	.	ID=CBEC_107379;Name=EVM prediction X.942
X	QG2082_V1	mRNA	5205647	5207103	.	+	.	ID=CBEC_107380;Parent=CBEC_107379;Name=EVM prediction X.942
X	QG2082_V1	intron	5205699	5205791	.	+	2	Parent=CBEC_107380;ID=CBEC_107380_intron
X	QG2082_V1	CDS	5205792	5205850	.	+	2	ID=CBEC_107385;Parent=CBEC_107380
X	QG2082_V1	exon	5205792	5205850	.	+	.	ID=CBEC_107382;Parent=CBEC_107380
X	QG2082_V1	repeat_region	5205838	5206203	.	.	.	X=Cluster606_51XXXXDNA-TcMar-Tc1;ID=Cluster606_51XXXXDNA-TcMar-Tc1;intact=TRUE
X	QG2082_V1	intron	5205851	5206686	.	+	0	Parent=CBEC_107380;ID=CBEC_107380_intron
X	QG2082_V1	repeat_region	5206335	5206384	.	.	.	X=GA-rich_1786XXXXGA-rich;ID=GA-rich_1786XXXXGA-rich;intact=TRUE
X	QG2082_V1	CDS	5206687	5207103	.	+	0	ID=CBEC_107386;Parent=CBEC_107380
X	QG2082_V1	exon	5206687	5207103	.	+	.	ID=CBEC_107383;Parent=CBEC_107380
X	QG2082_V1	repeat_region	5208136	5208238	.	.	.	X=Cluster643_137XXXXDNA-TcMar-Tc1;ID=Cluster643_137XXXXDNA-TcMar-Tc1;intact=TRUE
X	QG2082_V1	repeat_region	5208420	5208465	.	.	.	X=GGCCCn_11XXXXSimple_repeat;ID=GGCCCn_11XXXXSimple_repeat;intact=TRUE
X	QG2082_V1	repeat_region	5208763	5208817	.	.	.	X=CGGCCn_6XXXXSimple_repeat;ID=CGGCCn_6XXXXSimple_repeat;intact=TRUE
X	QG2082_V1	repeat_region	5211873	5212097	.	.	.	X=Cluster1521_53XXXXUnknown;ID=Cluster1521_53XXXXUnknown;intact=TRUE
X	QG2082_V1	CDS	5212279	5212281	.	+	0	ID=CBEC_107401;Parent=CBEC_107398
X	QG2082_V1	exon	5212279	5212281	.	+	.	ID=CBEC_107399;Parent=CBEC_107398
X	QG2082_V1	gene	5212279	5212719	.	+	.	ID=CBEC_107397;Name=EVM prediction X.943;celegans_gene_ids=WBGene00013270;celegans_gene_names=Y57A10A.31
X	QG2082_V1	mRNA	5212279	5212719	.	+	.	ID=CBEC_107398;Parent=CBEC_107397;Name=EVM prediction X.943;InterPro=IPR001841,IPR002227,IPR002867,IPR013083,IPR017907,IPR044066;Gene_Ontology=GO:0016491,GO:0008270
X	QG2082_V1	intron	5212282	5212521	.	+	0	Parent=CBEC_107398;ID=CBEC_107398_intron
X	QG2082_V1	CDS	5212522	5212719	.	+	0	ID=CBEC_107402;Parent=CBEC_107398
X	QG2082_V1	exon	5212522	5212719	.	+	.	ID=CBEC_107400;Parent=CBEC_107398
X	QG2082_V1	repeat_region	5213186	5213376	.	.	.	X=Cluster1521_54XXXXUnknown;ID=Cluster1521_54XXXXUnknown;intact=TRUE
X	QG2082_V1	repeat_region	5213443	5213743	.	.	.	X=Cluster258_113XXXXDNA-TcMar-Tc1;ID=Cluster258_113XXXXDNA-TcMar-Tc1;intact=TRUE
X	QG2082_V1	CDS	5213767	5214280	.	-	1	ID=CBEC_107422;Parent=CBEC_107414
X	QG2082_V1	exon	5213767	5214280	.	-	.	ID=CBEC_107415;Parent=CBEC_107414
X	QG2082_V1	gene	5213767	5222994	.	-	.	ID=CBEC_107413;Name=EVM prediction X.944
X	QG2082_V1	mRNA	5213767	5222994	.	-	.	ID=CBEC_107414;Parent=CBEC_107413;Name=EVM prediction X.944
X	QG2082_V1	intron	5214281	5214413	.	-	1	Parent=CBEC_107414;ID=CBEC_107414_intron
X	QG2082_V1	CDS	5214414	5214671	.	-	1	ID=CBEC_107423;Parent=CBEC_107414
X	QG2082_V1	exon	5214414	5214671	.	-	.	ID=CBEC_107416;Parent=CBEC_107414
X	QG2082_V1	intron	5214672	5214712	.	-	1	Parent=CBEC_107414;ID=CBEC_107414_intron
X	QG2082_V1	CDS	5214713	5215042	.	-	1	ID=CBEC_107424;Parent=CBEC_107414
X	QG2082_V1	exon	5214713	5215042	.	-	.	ID=CBEC_107417;Parent=CBEC_107414
X	QG2082_V1	intron	5215043	5216677	.	-	1	Parent=CBEC_107414;ID=CBEC_107414_intron
X	QG2082_V1	repeat_region	5215439	5215448	.	.	.	X=Cluster1415_5458XXXXDNA-hAT;ID=Cluster1415_5458XXXXDNA-hAT;intact=TRUE
X	QG2082_V1	repeat_region	5215449	5215460	.	.	.	X=Cluster1415_5459XXXXDNA-hAT;ID=Cluster1415_5459XXXXDNA-hAT;intact=TRUE
X	QG2082_V1	repeat_region	5215461	5215472	.	.	.	X=Cluster1415_5460XXXXDNA-hAT;ID=Cluster1415_5460XXXXDNA-hAT;intact=TRUE
X	QG2082_V1	repeat_region	5215473	5215480	.	.	.	X=Cluster1415_5461XXXXDNA-hAT;ID=Cluster1415_5461XXXXDNA-hAT;intact=TRUE
X	QG2082_V1	repeat_region	5215481	5215484	.	.	.	X=Cluster1415_5461XXXXDNA-hAT;ID=Cluster1415_5461XXXXDNA-hAT;intact=TRUE
X	QG2082_V1	repeat_region	5215485	5215492	.	.	.	X=Cluster1415_5462XXXXDNA-hAT;ID=Cluster1415_5462XXXXDNA-hAT;intact=TRUE
X	QG2082_V1	repeat_region	5215493	5215496	.	.	.	X=Cluster1415_5462XXXXDNA-hAT;ID=Cluster1415_5462XXXXDNA-hAT;intact=TRUE
X	QG2082_V1	repeat_region	5215497	5215504	.	.	.	X=Cluster1415_5463XXXXDNA-hAT;ID=Cluster1415_5463XXXXDNA-hAT;intact=TRUE
X	QG2082_V1	repeat_region	5215505	5215516	.	.	.	X=Cluster1415_5463XXXXDNA-hAT;ID=Cluster1415_5463XXXXDNA-hAT;intact=TRUE
X	QG2082_V1	repeat_region	5215517	5215532	.	.	.	X=Cluster1415_5463XXXXDNA-hAT;ID=Cluster1415_5463XXXXDNA-hAT;intact=TRUE
X	QG2082_V1	repeat_region	5215533	5215539	.	.	.	X=Cluster1415_5464XXXXDNA-hAT;ID=Cluster1415_5464XXXXDNA-hAT;intact=TRUE
X	QG2082_V1	repeat_region	5215540	5215568	.	.	.	X=Cluster1415_5464XXXXDNA-hAT;ID=Cluster1415_5464XXXXDNA-hAT;intact=TRUE
X	QG2082_V1	repeat_region	5215569	5215575	.	.	.	X=Cluster1415_5465XXXXDNA-hAT;ID=Cluster1415_5465XXXXDNA-hAT;intact=TRUE
X	QG2082_V1	repeat_region	5215576	5215580	.	.	.	X=Cluster1415_5465XXXXDNA-hAT;ID=Cluster1415_5465XXXXDNA-hAT;intact=TRUE
X	QG2082_V1	repeat_region	5215581	5215592	.	.	.	X=Cluster1415_5466XXXXDNA-hAT;ID=Cluster1415_5466XXXXDNA-hAT;intact=TRUE
X	QG2082_V1	repeat_region	5215593	5215604	.	.	.	X=Cluster1415_5467XXXXDNA-hAT;ID=Cluster1415_5467XXXXDNA-hAT;intact=TRUE
X	QG2082_V1	repeat_region	5215605	5215612	.	.	.	X=Cluster1415_5468XXXXDNA-hAT;ID=Cluster1415_5468XXXXDNA-hAT;intact=TRUE
X	QG2082_V1	repeat_region	5215613	5215616	.	.	.	X=Cluster1415_5468XXXXDNA-hAT;ID=Cluster1415_5468XXXXDNA-hAT;intact=TRUE
X	QG2082_V1	repeat_region	5215617	5215624	.	.	.	X=Cluster1415_5469XXXXDNA-hAT;ID=Cluster1415_5469XXXXDNA-hAT;intact=TRUE
X	QG2082_V1	repeat_region	5215625	5215636	.	.	.	X=Cluster1415_5469XXXXDNA-hAT;ID=Cluster1415_5469XXXXDNA-hAT;intact=TRUE
X	QG2082_V1	repeat_region	5215637	5215648	.	.	.	X=Cluster1415_5469XXXXDNA-hAT;ID=Cluster1415_5469XXXXDNA-hAT;intact=TRUE
X	QG2082_V1	repeat_region	5215649	5215660	.	.	.	X=Cluster1415_5469XXXXDNA-hAT;ID=Cluster1415_5469XXXXDNA-hAT;intact=TRUE
X	QG2082_V1	repeat_region	5215798	5215807	.	.	.	X=Cluster1415_5470XXXXDNA-hAT;ID=Cluster1415_5470XXXXDNA-hAT;intact=TRUE
X	QG2082_V1	repeat_region	5215808	5215819	.	.	.	X=Cluster1415_5471XXXXDNA-hAT;ID=Cluster1415_5471XXXXDNA-hAT;intact=TRUE
X	QG2082_V1	repeat_region	5215820	5215831	.	.	.	X=Cluster1415_5472XXXXDNA-hAT;ID=Cluster1415_5472XXXXDNA-hAT;intact=TRUE
X	QG2082_V1	repeat_region	5215832	5215839	.	.	.	X=Cluster1415_5473XXXXDNA-hAT;ID=Cluster1415_5473XXXXDNA-hAT;intact=TRUE
X	QG2082_V1	repeat_region	5215840	5215843	.	.	.	X=Cluster1415_5473XXXXDNA-hAT;ID=Cluster1415_5473XXXXDNA-hAT;intact=TRUE
X	QG2082_V1	repeat_region	5215844	5215851	.	.	.	X=Cluster1415_5474XXXXDNA-hAT;ID=Cluster1415_5474XXXXDNA-hAT;intact=TRUE
X	QG2082_V1	repeat_region	5215852	5215855	.	.	.	X=Cluster1415_5474XXXXDNA-hAT;ID=Cluster1415_5474XXXXDNA-hAT;intact=TRUE
X	QG2082_V1	repeat_region	5215856	5215863	.	.	.	X=Cluster1415_5475XXXXDNA-hAT;ID=Cluster1415_5475XXXXDNA-hAT;intact=TRUE
X	QG2082_V1	repeat_region	5215864	5215875	.	.	.	X=Cluster1415_5475XXXXDNA-hAT;ID=Cluster1415_5475XXXXDNA-hAT;intact=TRUE
X	QG2082_V1	repeat_region	5215876	5215891	.	.	.	X=Cluster1415_5475XXXXDNA-hAT;ID=Cluster1415_5475XXXXDNA-hAT;intact=TRUE
X	QG2082_V1	repeat_region	5215892	5215898	.	.	.	X=Cluster1415_5476XXXXDNA-hAT;ID=Cluster1415_5476XXXXDNA-hAT;intact=TRUE
X	QG2082_V1	repeat_region	5215899	5215927	.	.	.	X=Cluster1415_5476XXXXDNA-hAT;ID=Cluster1415_5476XXXXDNA-hAT;intact=TRUE
X	QG2082_V1	repeat_region	5215928	5215934	.	.	.	X=Cluster1415_5477XXXXDNA-hAT;ID=Cluster1415_5477XXXXDNA-hAT;intact=TRUE
X	QG2082_V1	repeat_region	5215935	5215939	.	.	.	X=Cluster1415_5477XXXXDNA-hAT;ID=Cluster1415_5477XXXXDNA-hAT;intact=TRUE
X	QG2082_V1	repeat_region	5215940	5215951	.	.	.	X=Cluster1415_5478XXXXDNA-hAT;ID=Cluster1415_5478XXXXDNA-hAT;intact=TRUE
X	QG2082_V1	repeat_region	5215952	5215963	.	.	.	X=Cluster1415_5479XXXXDNA-hAT;ID=Cluster1415_5479XXXXDNA-hAT;intact=TRUE
X	QG2082_V1	repeat_region	5215964	5215971	.	.	.	X=Cluster1415_5480XXXXDNA-hAT;ID=Cluster1415_5480XXXXDNA-hAT;intact=TRUE
X	QG2082_V1	repeat_region	5215972	5215975	.	.	.	X=Cluster1415_5480XXXXDNA-hAT;ID=Cluster1415_5480XXXXDNA-hAT;intact=TRUE
X	QG2082_V1	repeat_region	5215976	5215983	.	.	.	X=Cluster1415_5481XXXXDNA-hAT;ID=Cluster1415_5481XXXXDNA-hAT;intact=TRUE
X	QG2082_V1	repeat_region	5215984	5215995	.	.	.	X=Cluster1415_5481XXXXDNA-hAT;ID=Cluster1415_5481XXXXDNA-hAT;intact=TRUE
X	QG2082_V1	repeat_region	5215996	5216007	.	.	.	X=Cluster1415_5481XXXXDNA-hAT;ID=Cluster1415_5481XXXXDNA-hAT;intact=TRUE
X	QG2082_V1	repeat_region	5216008	5216019	.	.	.	X=Cluster1415_5481XXXXDNA-hAT;ID=Cluster1415_5481XXXXDNA-hAT;intact=TRUE
X	QG2082_V1	CDS	5216678	5216959	.	-	1	ID=CBEC_107425;Parent=CBEC_107414
X	QG2082_V1	exon	5216678	5216959	.	-	.	ID=CBEC_107418;Parent=CBEC_107414
X	QG2082_V1	intron	5216960	5217143	.	-	1	Parent=CBEC_107414;ID=CBEC_107414_intron
X	QG2082_V1	CDS	5217144	5217305	.	-	1	ID=CBEC_107426;Parent=CBEC_107414
X	QG2082_V1	exon	5217144	5217305	.	-	.	ID=CBEC_107419;Parent=CBEC_107414
X	QG2082_V1	intron	5217306	5221833	.	-	1	Parent=CBEC_107414;ID=CBEC_107414_intron
X	QG2082_V1	repeat_region	5217758	5217767	.	.	.	X=Cluster1415_5482XXXXDNA-hAT;ID=Cluster1415_5482XXXXDNA-hAT;intact=TRUE
X	QG2082_V1	repeat_region	5217768	5217779	.	.	.	X=Cluster1415_5483XXXXDNA-hAT;ID=Cluster1415_5483XXXXDNA-hAT;intact=TRUE
X	QG2082_V1	repeat_region	5217780	5217791	.	.	.	X=Cluster1415_5484XXXXDNA-hAT;ID=Cluster1415_5484XXXXDNA-hAT;intact=TRUE
X	QG2082_V1	repeat_region	5217792	5217799	.	.	.	X=Cluster1415_5485XXXXDNA-hAT;ID=Cluster1415_5485XXXXDNA-hAT;intact=TRUE
X	QG2082_V1	repeat_region	5217800	5217803	.	.	.	X=Cluster1415_5485XXXXDNA-hAT;ID=Cluster1415_5485XXXXDNA-hAT;intact=TRUE
X	QG2082_V1	repeat_region	5217804	5217811	.	.	.	X=Cluster1415_5486XXXXDNA-hAT;ID=Cluster1415_5486XXXXDNA-hAT;intact=TRUE
X	QG2082_V1	repeat_region	5217812	5217815	.	.	.	X=Cluster1415_5486XXXXDNA-hAT;ID=Cluster1415_5486XXXXDNA-hAT;intact=TRUE
X	QG2082_V1	repeat_region	5217816	5217823	.	.	.	X=Cluster1415_5487XXXXDNA-hAT;ID=Cluster1415_5487XXXXDNA-hAT;intact=TRUE
X	QG2082_V1	repeat_region	5217824	5217835	.	.	.	X=Cluster1415_5487XXXXDNA-hAT;ID=Cluster1415_5487XXXXDNA-hAT;intact=TRUE
X	QG2082_V1	repeat_region	5217836	5217851	.	.	.	X=Cluster1415_5487XXXXDNA-hAT;ID=Cluster1415_5487XXXXDNA-hAT;intact=TRUE
X	QG2082_V1	repeat_region	5217852	5217858	.	.	.	X=Cluster1415_5488XXXXDNA-hAT;ID=Cluster1415_5488XXXXDNA-hAT;intact=TRUE
X	QG2082_V1	repeat_region	5217859	5217887	.	.	.	X=Cluster1415_5488XXXXDNA-hAT;ID=Cluster1415_5488XXXXDNA-hAT;intact=TRUE
X	QG2082_V1	repeat_region	5217888	5217894	.	.	.	X=Cluster1415_5489XXXXDNA-hAT;ID=Cluster1415_5489XXXXDNA-hAT;intact=TRUE
X	QG2082_V1	repeat_region	5217895	5217899	.	.	.	X=Cluster1415_5489XXXXDNA-hAT;ID=Cluster1415_5489XXXXDNA-hAT;intact=TRUE
X	QG2082_V1	repeat_region	5217900	5217911	.	.	.	X=Cluster1415_5490XXXXDNA-hAT;ID=Cluster1415_5490XXXXDNA-hAT;intact=TRUE
X	QG2082_V1	repeat_region	5217912	5217923	.	.	.	X=Cluster1415_5491XXXXDNA-hAT;ID=Cluster1415_5491XXXXDNA-hAT;intact=TRUE
X	QG2082_V1	repeat_region	5217924	5217931	.	.	.	X=Cluster1415_5492XXXXDNA-hAT;ID=Cluster1415_5492XXXXDNA-hAT;intact=TRUE
X	QG2082_V1	repeat_region	5217932	5217943	.	.	.	X=Cluster1415_5492XXXXDNA-hAT;ID=Cluster1415_5492XXXXDNA-hAT;intact=TRUE
X	QG2082_V1	repeat_region	5217944	5217955	.	.	.	X=Cluster1415_5492XXXXDNA-hAT;ID=Cluster1415_5492XXXXDNA-hAT;intact=TRUE
X	QG2082_V1	repeat_region	5217956	5217967	.	.	.	X=Cluster1415_5492XXXXDNA-hAT;ID=Cluster1415_5492XXXXDNA-hAT;intact=TRUE
X	QG2082_V1	repeat_region	5218105	5218114	.	.	.	X=Cluster1415_5493XXXXDNA-hAT;ID=Cluster1415_5493XXXXDNA-hAT;intact=TRUE
X	QG2082_V1	repeat_region	5218115	5218126	.	.	.	X=Cluster1415_5494XXXXDNA-hAT;ID=Cluster1415_5494XXXXDNA-hAT;intact=TRUE
X	QG2082_V1	repeat_region	5218127	5218138	.	.	.	X=Cluster1415_5495XXXXDNA-hAT;ID=Cluster1415_5495XXXXDNA-hAT;intact=TRUE
X	QG2082_V1	repeat_region	5218139	5218146	.	.	.	X=Cluster1415_5496XXXXDNA-hAT;ID=Cluster1415_5496XXXXDNA-hAT;intact=TRUE
X	QG2082_V1	repeat_region	5218147	5218151	.	.	.	X=Cluster1415_5496XXXXDNA-hAT;ID=Cluster1415_5496XXXXDNA-hAT;intact=TRUE
X	QG2082_V1	repeat_region	5218152	5218158	.	.	.	X=Cluster1415_5497XXXXDNA-hAT;ID=Cluster1415_5497XXXXDNA-hAT;intact=TRUE
X	QG2082_V1	repeat_region	5218159	5218162	.	.	.	X=Cluster1415_5497XXXXDNA-hAT;ID=Cluster1415_5497XXXXDNA-hAT;intact=TRUE
X	QG2082_V1	repeat_region	5218163	5218170	.	.	.	X=Cluster1415_5498XXXXDNA-hAT;ID=Cluster1415_5498XXXXDNA-hAT;intact=TRUE
X	QG2082_V1	repeat_region	5218171	5218182	.	.	.	X=Cluster1415_5498XXXXDNA-hAT;ID=Cluster1415_5498XXXXDNA-hAT;intact=TRUE
X	QG2082_V1	repeat_region	5218183	5218198	.	.	.	X=Cluster1415_5498XXXXDNA-hAT;ID=Cluster1415_5498XXXXDNA-hAT;intact=TRUE
X	QG2082_V1	repeat_region	5218199	5218205	.	.	.	X=Cluster1415_5499XXXXDNA-hAT;ID=Cluster1415_5499XXXXDNA-hAT;intact=TRUE
X	QG2082_V1	repeat_region	5218206	5218234	.	.	.	X=Cluster1415_5499XXXXDNA-hAT;ID=Cluster1415_5499XXXXDNA-hAT;intact=TRUE
X	QG2082_V1	repeat_region	5218235	5218241	.	.	.	X=Cluster1415_5500XXXXDNA-hAT;ID=Cluster1415_5500XXXXDNA-hAT;intact=TRUE
X	QG2082_V1	repeat_region	5218242	5218246	.	.	.	X=Cluster1415_5500XXXXDNA-hAT;ID=Cluster1415_5500XXXXDNA-hAT;intact=TRUE
X	QG2082_V1	repeat_region	5218247	5218258	.	.	.	X=Cluster1415_5501XXXXDNA-hAT;ID=Cluster1415_5501XXXXDNA-hAT;intact=TRUE
X	QG2082_V1	repeat_region	5218259	5218270	.	.	.	X=Cluster1415_5502XXXXDNA-hAT;ID=Cluster1415_5502XXXXDNA-hAT;intact=TRUE
X	QG2082_V1	repeat_region	5218271	5218278	.	.	.	X=Cluster1415_5503XXXXDNA-hAT;ID=Cluster1415_5503XXXXDNA-hAT;intact=TRUE
X	QG2082_V1	repeat_region	5218279	5218282	.	.	.	X=Cluster1415_5503XXXXDNA-hAT;ID=Cluster1415_5503XXXXDNA-hAT;intact=TRUE
X	QG2082_V1	repeat_region	5218283	5218290	.	.	.	X=Cluster1415_5504XXXXDNA-hAT;ID=Cluster1415_5504XXXXDNA-hAT;intact=TRUE
X	QG2082_V1	repeat_region	5218291	5218302	.	.	.	X=Cluster1415_5504XXXXDNA-hAT;ID=Cluster1415_5504XXXXDNA-hAT;intact=TRUE
X	QG2082_V1	repeat_region	5218303	5218314	.	.	.	X=Cluster1415_5504XXXXDNA-hAT;ID=Cluster1415_5504XXXXDNA-hAT;intact=TRUE
X	QG2082_V1	repeat_region	5218315	5218326	.	.	.	X=Cluster1415_5504XXXXDNA-hAT;ID=Cluster1415_5504XXXXDNA-hAT;intact=TRUE
X	QG2082_V1	repeat_region	5218819	5218828	.	.	.	X=Cluster1415_5505XXXXDNA-hAT;ID=Cluster1415_5505XXXXDNA-hAT;intact=TRUE
X	QG2082_V1	repeat_region	5218829	5218840	.	.	.	X=Cluster1415_5506XXXXDNA-hAT;ID=Cluster1415_5506XXXXDNA-hAT;intact=TRUE
X	QG2082_V1	repeat_region	5218841	5218852	.	.	.	X=Cluster1415_5507XXXXDNA-hAT;ID=Cluster1415_5507XXXXDNA-hAT;intact=TRUE
X	QG2082_V1	repeat_region	5218853	5218860	.	.	.	X=Cluster1415_5508XXXXDNA-hAT;ID=Cluster1415_5508XXXXDNA-hAT;intact=TRUE
X	QG2082_V1	repeat_region	5218861	5218864	.	.	.	X=Cluster1415_5508XXXXDNA-hAT;ID=Cluster1415_5508XXXXDNA-hAT;intact=TRUE
X	QG2082_V1	repeat_region	5218865	5218872	.	.	.	X=Cluster1415_5509XXXXDNA-hAT;ID=Cluster1415_5509XXXXDNA-hAT;intact=TRUE
X	QG2082_V1	repeat_region	5218873	5218876	.	.	.	X=Cluster1415_5509XXXXDNA-hAT;ID=Cluster1415_5509XXXXDNA-hAT;intact=TRUE
X	QG2082_V1	repeat_region	5218877	5218884	.	.	.	X=Cluster1415_5510XXXXDNA-hAT;ID=Cluster1415_5510XXXXDNA-hAT;intact=TRUE
X	QG2082_V1	repeat_region	5218885	5218896	.	.	.	X=Cluster1415_5510XXXXDNA-hAT;ID=Cluster1415_5510XXXXDNA-hAT;intact=TRUE
X	QG2082_V1	repeat_region	5218897	5218912	.	.	.	X=Cluster1415_5510XXXXDNA-hAT;ID=Cluster1415_5510XXXXDNA-hAT;intact=TRUE
X	QG2082_V1	repeat_region	5218913	5218919	.	.	.	X=Cluster1415_5511XXXXDNA-hAT;ID=Cluster1415_5511XXXXDNA-hAT;intact=TRUE
X	QG2082_V1	repeat_region	5218920	5218948	.	.	.	X=Cluster1415_5511XXXXDNA-hAT;ID=Cluster1415_5511XXXXDNA-hAT;intact=TRUE
X	QG2082_V1	repeat_region	5218949	5218955	.	.	.	X=Cluster1415_5512XXXXDNA-hAT;ID=Cluster1415_5512XXXXDNA-hAT;intact=TRUE
X	QG2082_V1	repeat_region	5218956	5218960	.	.	.	X=Cluster1415_5512XXXXDNA-hAT;ID=Cluster1415_5512XXXXDNA-hAT;intact=TRUE
X	QG2082_V1	repeat_region	5218961	5218972	.	.	.	X=Cluster1415_5513XXXXDNA-hAT;ID=Cluster1415_5513XXXXDNA-hAT;intact=TRUE
X	QG2082_V1	repeat_region	5218973	5218984	.	.	.	X=Cluster1415_5514XXXXDNA-hAT;ID=Cluster1415_5514XXXXDNA-hAT;intact=TRUE
X	QG2082_V1	repeat_region	5218985	5218992	.	.	.	X=Cluster1415_5515XXXXDNA-hAT;ID=Cluster1415_5515XXXXDNA-hAT;intact=TRUE
X	QG2082_V1	repeat_region	5218993	5219004	.	.	.	X=Cluster1415_5515XXXXDNA-hAT;ID=Cluster1415_5515XXXXDNA-hAT;intact=TRUE
X	QG2082_V1	repeat_region	5219005	5219016	.	.	.	X=Cluster1415_5515XXXXDNA-hAT;ID=Cluster1415_5515XXXXDNA-hAT;intact=TRUE
X	QG2082_V1	repeat_region	5219017	5219028	.	.	.	X=Cluster1415_5515XXXXDNA-hAT;ID=Cluster1415_5515XXXXDNA-hAT;intact=TRUE
X	QG2082_V1	repeat_region	5219166	5219175	.	.	.	X=Cluster1415_5516XXXXDNA-hAT;ID=Cluster1415_5516XXXXDNA-hAT;intact=TRUE
X	QG2082_V1	repeat_region	5219176	5219187	.	.	.	X=Cluster1415_5517XXXXDNA-hAT;ID=Cluster1415_5517XXXXDNA-hAT;intact=TRUE
X	QG2082_V1	repeat_region	5219188	5219199	.	.	.	X=Cluster1415_5518XXXXDNA-hAT;ID=Cluster1415_5518XXXXDNA-hAT;intact=TRUE
X	QG2082_V1	repeat_region	5219200	5219207	.	.	.	X=Cluster1415_5519XXXXDNA-hAT;ID=Cluster1415_5519XXXXDNA-hAT;intact=TRUE
X	QG2082_V1	repeat_region	5219208	5219212	.	.	.	X=Cluster1415_5519XXXXDNA-hAT;ID=Cluster1415_5519XXXXDNA-hAT;intact=TRUE
X	QG2082_V1	repeat_region	5219213	5219219	.	.	.	X=Cluster1415_5520XXXXDNA-hAT;ID=Cluster1415_5520XXXXDNA-hAT;intact=TRUE
X	QG2082_V1	repeat_region	5219220	5219223	.	.	.	X=Cluster1415_5520XXXXDNA-hAT;ID=Cluster1415_5520XXXXDNA-hAT;intact=TRUE
X	QG2082_V1	repeat_region	5219224	5219231	.	.	.	X=Cluster1415_5521XXXXDNA-hAT;ID=Cluster1415_5521XXXXDNA-hAT;intact=TRUE
X	QG2082_V1	repeat_region	5219232	5219243	.	.	.	X=Cluster1415_5521XXXXDNA-hAT;ID=Cluster1415_5521XXXXDNA-hAT;intact=TRUE
X	QG2082_V1	repeat_region	5219244	5219259	.	.	.	X=Cluster1415_5521XXXXDNA-hAT;ID=Cluster1415_5521XXXXDNA-hAT;intact=TRUE
X	QG2082_V1	repeat_region	5219260	5219266	.	.	.	X=Cluster1415_5522XXXXDNA-hAT;ID=Cluster1415_5522XXXXDNA-hAT;intact=TRUE
X	QG2082_V1	repeat_region	5219267	5219295	.	.	.	X=Cluster1415_5522XXXXDNA-hAT;ID=Cluster1415_5522XXXXDNA-hAT;intact=TRUE
X	QG2082_V1	repeat_region	5219296	5219302	.	.	.	X=Cluster1415_5523XXXXDNA-hAT;ID=Cluster1415_5523XXXXDNA-hAT;intact=TRUE
X	QG2082_V1	repeat_region	5219303	5219307	.	.	.	X=Cluster1415_5523XXXXDNA-hAT;ID=Cluster1415_5523XXXXDNA-hAT;intact=TRUE
X	QG2082_V1	repeat_region	5219308	5219319	.	.	.	X=Cluster1415_5524XXXXDNA-hAT;ID=Cluster1415_5524XXXXDNA-hAT;intact=TRUE
X	QG2082_V1	repeat_region	5219320	5219331	.	.	.	X=Cluster1415_5525XXXXDNA-hAT;ID=Cluster1415_5525XXXXDNA-hAT;intact=TRUE
X	QG2082_V1	repeat_region	5219332	5219339	.	.	.	X=Cluster1415_5526XXXXDNA-hAT;ID=Cluster1415_5526XXXXDNA-hAT;intact=TRUE
X	QG2082_V1	repeat_region	5219340	5219343	.	.	.	X=Cluster1415_5526XXXXDNA-hAT;ID=Cluster1415_5526XXXXDNA-hAT;intact=TRUE
X	QG2082_V1	repeat_region	5219344	5219351	.	.	.	X=Cluster1415_5527XXXXDNA-hAT;ID=Cluster1415_5527XXXXDNA-hAT;intact=TRUE
X	QG2082_V1	repeat_region	5219352	5219363	.	.	.	X=Cluster1415_5527XXXXDNA-hAT;ID=Cluster1415_5527XXXXDNA-hAT;intact=TRUE
X	QG2082_V1	repeat_region	5219364	5219375	.	.	.	X=Cluster1415_5527XXXXDNA-hAT;ID=Cluster1415_5527XXXXDNA-hAT;intact=TRUE
X	QG2082_V1	repeat_region	5219376	5219387	.	.	.	X=Cluster1415_5527XXXXDNA-hAT;ID=Cluster1415_5527XXXXDNA-hAT;intact=TRUE
X	QG2082_V1	repeat_region	5219868	5219877	.	.	.	X=Cluster1415_5528XXXXDNA-hAT;ID=Cluster1415_5528XXXXDNA-hAT;intact=TRUE
X	QG2082_V1	repeat_region	5219878	5219889	.	.	.	X=Cluster1415_5529XXXXDNA-hAT;ID=Cluster1415_5529XXXXDNA-hAT;intact=TRUE
X	QG2082_V1	repeat_region	5219890	5219901	.	.	.	X=Cluster1415_5530XXXXDNA-hAT;ID=Cluster1415_5530XXXXDNA-hAT;intact=TRUE
X	QG2082_V1	repeat_region	5219902	5219909	.	.	.	X=Cluster1415_5531XXXXDNA-hAT;ID=Cluster1415_5531XXXXDNA-hAT;intact=TRUE
X	QG2082_V1	repeat_region	5219910	5219913	.	.	.	X=Cluster1415_5531XXXXDNA-hAT;ID=Cluster1415_5531XXXXDNA-hAT;intact=TRUE
X	QG2082_V1	repeat_region	5219914	5219921	.	.	.	X=Cluster1415_5532XXXXDNA-hAT;ID=Cluster1415_5532XXXXDNA-hAT;intact=TRUE
X	QG2082_V1	repeat_region	5219922	5219925	.	.	.	X=Cluster1415_5532XXXXDNA-hAT;ID=Cluster1415_5532XXXXDNA-hAT;intact=TRUE
X	QG2082_V1	repeat_region	5219926	5219933	.	.	.	X=Cluster1415_5533XXXXDNA-hAT;ID=Cluster1415_5533XXXXDNA-hAT;intact=TRUE
X	QG2082_V1	repeat_region	5219934	5219945	.	.	.	X=Cluster1415_5533XXXXDNA-hAT;ID=Cluster1415_5533XXXXDNA-hAT;intact=TRUE
X	QG2082_V1	repeat_region	5219946	5219961	.	.	.	X=Cluster1415_5533XXXXDNA-hAT;ID=Cluster1415_5533XXXXDNA-hAT;intact=TRUE
X	QG2082_V1	repeat_region	5219962	5219968	.	.	.	X=Cluster1415_5534XXXXDNA-hAT;ID=Cluster1415_5534XXXXDNA-hAT;intact=TRUE
X	QG2082_V1	repeat_region	5219969	5220004	.	.	.	X=Cluster1415_5534XXXXDNA-hAT;ID=Cluster1415_5534XXXXDNA-hAT;intact=TRUE
X	QG2082_V1	repeat_region	5220022	5220057	.	.	.	X=Cluster1415_5535XXXXDNA-hAT;ID=Cluster1415_5535XXXXDNA-hAT;intact=TRUE
X	QG2082_V1	repeat_region	5220058	5220064	.	.	.	X=Cluster1415_5536XXXXDNA-hAT;ID=Cluster1415_5536XXXXDNA-hAT;intact=TRUE
X	QG2082_V1	repeat_region	5220065	5220069	.	.	.	X=Cluster1415_5536XXXXDNA-hAT;ID=Cluster1415_5536XXXXDNA-hAT;intact=TRUE
X	QG2082_V1	repeat_region	5220070	5220081	.	.	.	X=Cluster1415_5537XXXXDNA-hAT;ID=Cluster1415_5537XXXXDNA-hAT;intact=TRUE
X	QG2082_V1	repeat_region	5220082	5220093	.	.	.	X=Cluster1415_5538XXXXDNA-hAT;ID=Cluster1415_5538XXXXDNA-hAT;intact=TRUE
X	QG2082_V1	repeat_region	5220094	5220101	.	.	.	X=Cluster1415_5539XXXXDNA-hAT;ID=Cluster1415_5539XXXXDNA-hAT;intact=TRUE
X	QG2082_V1	repeat_region	5220102	5220106	.	.	.	X=Cluster1415_5539XXXXDNA-hAT;ID=Cluster1415_5539XXXXDNA-hAT;intact=TRUE
X	QG2082_V1	repeat_region	5220107	5220113	.	.	.	X=Cluster1415_5540XXXXDNA-hAT;ID=Cluster1415_5540XXXXDNA-hAT;intact=TRUE
X	QG2082_V1	repeat_region	5220114	5220118	.	.	.	X=Cluster1415_5540XXXXDNA-hAT;ID=Cluster1415_5540XXXXDNA-hAT;intact=TRUE
X	QG2082_V1	repeat_region	5220119	5220125	.	.	.	X=Cluster1415_5541XXXXDNA-hAT;ID=Cluster1415_5541XXXXDNA-hAT;intact=TRUE
X	QG2082_V1	repeat_region	5220126	5220129	.	.	.	X=Cluster1415_5541XXXXDNA-hAT;ID=Cluster1415_5541XXXXDNA-hAT;intact=TRUE
X	QG2082_V1	repeat_region	5220130	5220137	.	.	.	X=Cluster1415_5542XXXXDNA-hAT;ID=Cluster1415_5542XXXXDNA-hAT;intact=TRUE
X	QG2082_V1	repeat_region	5220138	5220141	.	.	.	X=Cluster1415_5542XXXXDNA-hAT;ID=Cluster1415_5542XXXXDNA-hAT;intact=TRUE
X	QG2082_V1	repeat_region	5220142	5220148	.	.	.	X=Cluster1415_5543XXXXDNA-hAT;ID=Cluster1415_5543XXXXDNA-hAT;intact=TRUE
X	QG2082_V1	repeat_region	5220149	5220153	.	.	.	X=Cluster1415_5543XXXXDNA-hAT;ID=Cluster1415_5543XXXXDNA-hAT;intact=TRUE
X	QG2082_V1	repeat_region	5220154	5220160	.	.	.	X=Cluster1415_5544XXXXDNA-hAT;ID=Cluster1415_5544XXXXDNA-hAT;intact=TRUE
X	QG2082_V1	repeat_region	5220161	5220167	.	.	.	X=Cluster1415_5544XXXXDNA-hAT;ID=Cluster1415_5544XXXXDNA-hAT;intact=TRUE
X	QG2082_V1	repeat_region	5220168	5220173	.	.	.	X=Cluster1415_5545XXXXDNA-hAT;ID=Cluster1415_5545XXXXDNA-hAT;intact=TRUE
X	QG2082_V1	repeat_region	5220174	5220177	.	.	.	X=Cluster1415_5545XXXXDNA-hAT;ID=Cluster1415_5545XXXXDNA-hAT;intact=TRUE
X	QG2082_V1	repeat_region	5220178	5220185	.	.	.	X=Cluster1415_5546XXXXDNA-hAT;ID=Cluster1415_5546XXXXDNA-hAT;intact=TRUE
X	QG2082_V1	repeat_region	5220186	5220189	.	.	.	X=Cluster1415_5546XXXXDNA-hAT;ID=Cluster1415_5546XXXXDNA-hAT;intact=TRUE
X	QG2082_V1	repeat_region	5220190	5220197	.	.	.	X=Cluster1415_5547XXXXDNA-hAT;ID=Cluster1415_5547XXXXDNA-hAT;intact=TRUE
X	QG2082_V1	repeat_region	5220198	5220201	.	.	.	X=Cluster1415_5547XXXXDNA-hAT;ID=Cluster1415_5547XXXXDNA-hAT;intact=TRUE
X	QG2082_V1	repeat_region	5220202	5220209	.	.	.	X=Cluster1415_5548XXXXDNA-hAT;ID=Cluster1415_5548XXXXDNA-hAT;intact=TRUE
X	QG2082_V1	repeat_region	5220210	5220213	.	.	.	X=Cluster1415_5548XXXXDNA-hAT;ID=Cluster1415_5548XXXXDNA-hAT;intact=TRUE
X	QG2082_V1	repeat_region	5220214	5220221	.	.	.	X=Cluster1415_5549XXXXDNA-hAT;ID=Cluster1415_5549XXXXDNA-hAT;intact=TRUE
X	QG2082_V1	repeat_region	5220222	5220225	.	.	.	X=Cluster1415_5549XXXXDNA-hAT;ID=Cluster1415_5549XXXXDNA-hAT;intact=TRUE
X	QG2082_V1	repeat_region	5220226	5220233	.	.	.	X=Cluster1415_5550XXXXDNA-hAT;ID=Cluster1415_5550XXXXDNA-hAT;intact=TRUE
X	QG2082_V1	repeat_region	5220234	5220237	.	.	.	X=Cluster1415_5550XXXXDNA-hAT;ID=Cluster1415_5550XXXXDNA-hAT;intact=TRUE
X	QG2082_V1	repeat_region	5220238	5220245	.	.	.	X=Cluster1415_5551XXXXDNA-hAT;ID=Cluster1415_5551XXXXDNA-hAT;intact=TRUE
X	QG2082_V1	repeat_region	5220246	5220250	.	.	.	X=Cluster1415_5551XXXXDNA-hAT;ID=Cluster1415_5551XXXXDNA-hAT;intact=TRUE
X	QG2082_V1	repeat_region	5220251	5220256	.	.	.	X=Cluster1415_5552XXXXDNA-hAT;ID=Cluster1415_5552XXXXDNA-hAT;intact=TRUE
X	QG2082_V1	repeat_region	5220257	5220261	.	.	.	X=Cluster1415_5552XXXXDNA-hAT;ID=Cluster1415_5552XXXXDNA-hAT;intact=TRUE
X	QG2082_V1	repeat_region	5220262	5220269	.	.	.	X=Cluster1415_5553XXXXDNA-hAT;ID=Cluster1415_5553XXXXDNA-hAT;intact=TRUE
X	QG2082_V1	repeat_region	5220270	5220273	.	.	.	X=Cluster1415_5553XXXXDNA-hAT;ID=Cluster1415_5553XXXXDNA-hAT;intact=TRUE
X	QG2082_V1	repeat_region	5220274	5220281	.	.	.	X=Cluster1415_5554XXXXDNA-hAT;ID=Cluster1415_5554XXXXDNA-hAT;intact=TRUE
X	QG2082_V1	repeat_region	5220282	5220285	.	.	.	X=Cluster1415_5554XXXXDNA-hAT;ID=Cluster1415_5554XXXXDNA-hAT;intact=TRUE
X	QG2082_V1	repeat_region	5220286	5220293	.	.	.	X=Cluster1415_5555XXXXDNA-hAT;ID=Cluster1415_5555XXXXDNA-hAT;intact=TRUE
X	QG2082_V1	repeat_region	5220294	5220297	.	.	.	X=Cluster1415_5555XXXXDNA-hAT;ID=Cluster1415_5555XXXXDNA-hAT;intact=TRUE
X	QG2082_V1	repeat_region	5220298	5220305	.	.	.	X=Cluster1415_5556XXXXDNA-hAT;ID=Cluster1415_5556XXXXDNA-hAT;intact=TRUE
X	QG2082_V1	repeat_region	5220306	5220309	.	.	.	X=Cluster1415_5556XXXXDNA-hAT;ID=Cluster1415_5556XXXXDNA-hAT;intact=TRUE
X	QG2082_V1	repeat_region	5220310	5220316	.	.	.	X=Cluster1415_5557XXXXDNA-hAT;ID=Cluster1415_5557XXXXDNA-hAT;intact=TRUE
X	QG2082_V1	repeat_region	5220317	5220321	.	.	.	X=Cluster1415_5557XXXXDNA-hAT;ID=Cluster1415_5557XXXXDNA-hAT;intact=TRUE
X	QG2082_V1	repeat_region	5220322	5220329	.	.	.	X=Cluster1415_5558XXXXDNA-hAT;ID=Cluster1415_5558XXXXDNA-hAT;intact=TRUE
X	QG2082_V1	repeat_region	5220330	5220333	.	.	.	X=Cluster1415_5558XXXXDNA-hAT;ID=Cluster1415_5558XXXXDNA-hAT;intact=TRUE
X	QG2082_V1	repeat_region	5220334	5220341	.	.	.	X=Cluster1415_5559XXXXDNA-hAT;ID=Cluster1415_5559XXXXDNA-hAT;intact=TRUE
X	QG2082_V1	repeat_region	5220342	5220345	.	.	.	X=Cluster1415_5559XXXXDNA-hAT;ID=Cluster1415_5559XXXXDNA-hAT;intact=TRUE
X	QG2082_V1	repeat_region	5220346	5220353	.	.	.	X=Cluster1415_5560XXXXDNA-hAT;ID=Cluster1415_5560XXXXDNA-hAT;intact=TRUE
X	QG2082_V1	repeat_region	5220354	5220357	.	.	.	X=Cluster1415_5560XXXXDNA-hAT;ID=Cluster1415_5560XXXXDNA-hAT;intact=TRUE
X	QG2082_V1	repeat_region	5220358	5220365	.	.	.	X=Cluster1415_5561XXXXDNA-hAT;ID=Cluster1415_5561XXXXDNA-hAT;intact=TRUE
X	QG2082_V1	repeat_region	5220366	5220369	.	.	.	X=Cluster1415_5561XXXXDNA-hAT;ID=Cluster1415_5561XXXXDNA-hAT;intact=TRUE
X	QG2082_V1	repeat_region	5220370	5220377	.	.	.	X=Cluster1415_5562XXXXDNA-hAT;ID=Cluster1415_5562XXXXDNA-hAT;intact=TRUE
X	QG2082_V1	repeat_region	5220378	5220381	.	.	.	X=Cluster1415_5562XXXXDNA-hAT;ID=Cluster1415_5562XXXXDNA-hAT;intact=TRUE
X	QG2082_V1	repeat_region	5220382	5220388	.	.	.	X=Cluster1415_5563XXXXDNA-hAT;ID=Cluster1415_5563XXXXDNA-hAT;intact=TRUE
X	QG2082_V1	repeat_region	5220389	5220393	.	.	.	X=Cluster1415_5563XXXXDNA-hAT;ID=Cluster1415_5563XXXXDNA-hAT;intact=TRUE
X	QG2082_V1	repeat_region	5220394	5220401	.	.	.	X=Cluster1415_5564XXXXDNA-hAT;ID=Cluster1415_5564XXXXDNA-hAT;intact=TRUE
X	QG2082_V1	repeat_region	5220402	5220405	.	.	.	X=Cluster1415_5564XXXXDNA-hAT;ID=Cluster1415_5564XXXXDNA-hAT;intact=TRUE
X	QG2082_V1	repeat_region	5220406	5220413	.	.	.	X=Cluster1415_5565XXXXDNA-hAT;ID=Cluster1415_5565XXXXDNA-hAT;intact=TRUE
X	QG2082_V1	repeat_region	5220414	5220417	.	.	.	X=Cluster1415_5565XXXXDNA-hAT;ID=Cluster1415_5565XXXXDNA-hAT;intact=TRUE
X	QG2082_V1	repeat_region	5220418	5220425	.	.	.	X=Cluster1415_5566XXXXDNA-hAT;ID=Cluster1415_5566XXXXDNA-hAT;intact=TRUE
X	QG2082_V1	repeat_region	5220426	5220429	.	.	.	X=Cluster1415_5566XXXXDNA-hAT;ID=Cluster1415_5566XXXXDNA-hAT;intact=TRUE
X	QG2082_V1	repeat_region	5220430	5220437	.	.	.	X=Cluster1415_5567XXXXDNA-hAT;ID=Cluster1415_5567XXXXDNA-hAT;intact=TRUE
X	QG2082_V1	repeat_region	5220438	5220441	.	.	.	X=Cluster1415_5567XXXXDNA-hAT;ID=Cluster1415_5567XXXXDNA-hAT;intact=TRUE
X	QG2082_V1	repeat_region	5220442	5220449	.	.	.	X=Cluster1415_5568XXXXDNA-hAT;ID=Cluster1415_5568XXXXDNA-hAT;intact=TRUE
X	QG2082_V1	repeat_region	5220450	5220453	.	.	.	X=Cluster1415_5568XXXXDNA-hAT;ID=Cluster1415_5568XXXXDNA-hAT;intact=TRUE
X	QG2082_V1	repeat_region	5220454	5220460	.	.	.	X=Cluster1415_5569XXXXDNA-hAT;ID=Cluster1415_5569XXXXDNA-hAT;intact=TRUE
X	QG2082_V1	repeat_region	5220461	5220465	.	.	.	X=Cluster1415_5569XXXXDNA-hAT;ID=Cluster1415_5569XXXXDNA-hAT;intact=TRUE
X	QG2082_V1	repeat_region	5220466	5220472	.	.	.	X=Cluster1415_5570XXXXDNA-hAT;ID=Cluster1415_5570XXXXDNA-hAT;intact=TRUE
X	QG2082_V1	repeat_region	5220473	5220484	.	.	.	X=Cluster1415_5570XXXXDNA-hAT;ID=Cluster1415_5570XXXXDNA-hAT;intact=TRUE
X	QG2082_V1	repeat_region	5220485	5220496	.	.	.	X=Cluster1415_5570XXXXDNA-hAT;ID=Cluster1415_5570XXXXDNA-hAT;intact=TRUE
X	QG2082_V1	repeat_region	5220497	5220501	.	.	.	X=Cluster1415_5570XXXXDNA-hAT;ID=Cluster1415_5570XXXXDNA-hAT;intact=TRUE
X	QG2082_V1	repeat_region	5220502	5220508	.	.	.	X=Cluster1415_5571XXXXDNA-hAT;ID=Cluster1415_5571XXXXDNA-hAT;intact=TRUE
X	QG2082_V1	repeat_region	5220509	5220513	.	.	.	X=Cluster1415_5571XXXXDNA-hAT;ID=Cluster1415_5571XXXXDNA-hAT;intact=TRUE
X	QG2082_V1	repeat_region	5220514	5220525	.	.	.	X=Cluster1415_5572XXXXDNA-hAT;ID=Cluster1415_5572XXXXDNA-hAT;intact=TRUE
X	QG2082_V1	repeat_region	5220526	5220537	.	.	.	X=Cluster1415_5573XXXXDNA-hAT;ID=Cluster1415_5573XXXXDNA-hAT;intact=TRUE
X	QG2082_V1	repeat_region	5220538	5220545	.	.	.	X=Cluster1415_5574XXXXDNA-hAT;ID=Cluster1415_5574XXXXDNA-hAT;intact=TRUE
X	QG2082_V1	repeat_region	5220546	5220549	.	.	.	X=Cluster1415_5574XXXXDNA-hAT;ID=Cluster1415_5574XXXXDNA-hAT;intact=TRUE
X	QG2082_V1	repeat_region	5220550	5220557	.	.	.	X=Cluster1415_5575XXXXDNA-hAT;ID=Cluster1415_5575XXXXDNA-hAT;intact=TRUE
X	QG2082_V1	repeat_region	5220558	5220569	.	.	.	X=Cluster1415_5575XXXXDNA-hAT;ID=Cluster1415_5575XXXXDNA-hAT;intact=TRUE
X	QG2082_V1	repeat_region	5220570	5220573	.	.	.	X=Cluster1415_5575XXXXDNA-hAT;ID=Cluster1415_5575XXXXDNA-hAT;intact=TRUE
X	QG2082_V1	repeat_region	5220574	5220580	.	.	.	X=Cluster1415_5576XXXXDNA-hAT;ID=Cluster1415_5576XXXXDNA-hAT;intact=TRUE
X	QG2082_V1	repeat_region	5220581	5220592	.	.	.	X=Cluster1415_5576XXXXDNA-hAT;ID=Cluster1415_5576XXXXDNA-hAT;intact=TRUE
X	QG2082_V1	repeat_region	5220593	5220609	.	.	.	X=Cluster1415_5576XXXXDNA-hAT;ID=Cluster1415_5576XXXXDNA-hAT;intact=TRUE
X	QG2082_V1	repeat_region	5220610	5220617	.	.	.	X=Cluster1415_5577XXXXDNA-hAT;ID=Cluster1415_5577XXXXDNA-hAT;intact=TRUE
X	QG2082_V1	repeat_region	5220618	5220645	.	.	.	X=Cluster1415_5577XXXXDNA-hAT;ID=Cluster1415_5577XXXXDNA-hAT;intact=TRUE
X	QG2082_V1	repeat_region	5220646	5220653	.	.	.	X=Cluster1415_5578XXXXDNA-hAT;ID=Cluster1415_5578XXXXDNA-hAT;intact=TRUE
X	QG2082_V1	repeat_region	5220654	5220684	.	.	.	X=Cluster1415_5578XXXXDNA-hAT;ID=Cluster1415_5578XXXXDNA-hAT;intact=TRUE
X	QG2082_V1	repeat_region	5221523	5221532	.	.	.	X=Cluster1415_5579XXXXDNA-hAT;ID=Cluster1415_5579XXXXDNA-hAT;intact=TRUE
X	QG2082_V1	repeat_region	5221533	5221544	.	.	.	X=Cluster1415_5580XXXXDNA-hAT;ID=Cluster1415_5580XXXXDNA-hAT;intact=TRUE
X	QG2082_V1	repeat_region	5221545	5221556	.	.	.	X=Cluster1415_5581XXXXDNA-hAT;ID=Cluster1415_5581XXXXDNA-hAT;intact=TRUE
X	QG2082_V1	repeat_region	5221557	5221564	.	.	.	X=Cluster1415_5582XXXXDNA-hAT;ID=Cluster1415_5582XXXXDNA-hAT;intact=TRUE
X	QG2082_V1	repeat_region	5221565	5221568	.	.	.	X=Cluster1415_5582XXXXDNA-hAT;ID=Cluster1415_5582XXXXDNA-hAT;intact=TRUE
X	QG2082_V1	repeat_region	5221569	5221576	.	.	.	X=Cluster1415_5583XXXXDNA-hAT;ID=Cluster1415_5583XXXXDNA-hAT;intact=TRUE
X	QG2082_V1	repeat_region	5221577	5221588	.	.	.	X=Cluster1415_5583XXXXDNA-hAT;ID=Cluster1415_5583XXXXDNA-hAT;intact=TRUE
X	QG2082_V1	repeat_region	5221589	5221600	.	.	.	X=Cluster1415_5583XXXXDNA-hAT;ID=Cluster1415_5583XXXXDNA-hAT;intact=TRUE
X	QG2082_V1	repeat_region	5221601	5221605	.	.	.	X=Cluster1415_5583XXXXDNA-hAT;ID=Cluster1415_5583XXXXDNA-hAT;intact=TRUE
X	QG2082_V1	repeat_region	5221617	5221652	.	.	.	X=Cluster1415_5584XXXXDNA-hAT;ID=Cluster1415_5584XXXXDNA-hAT;intact=TRUE
X	QG2082_V1	repeat_region	5221653	5221659	.	.	.	X=Cluster1415_5585XXXXDNA-hAT;ID=Cluster1415_5585XXXXDNA-hAT;intact=TRUE
X	QG2082_V1	repeat_region	5221660	5221664	.	.	.	X=Cluster1415_5585XXXXDNA-hAT;ID=Cluster1415_5585XXXXDNA-hAT;intact=TRUE
X	QG2082_V1	repeat_region	5221665	5221676	.	.	.	X=Cluster1415_5586XXXXDNA-hAT;ID=Cluster1415_5586XXXXDNA-hAT;intact=TRUE
X	QG2082_V1	repeat_region	5221677	5221688	.	.	.	X=Cluster1415_5587XXXXDNA-hAT;ID=Cluster1415_5587XXXXDNA-hAT;intact=TRUE
X	QG2082_V1	repeat_region	5221689	5221696	.	.	.	X=Cluster1415_5588XXXXDNA-hAT;ID=Cluster1415_5588XXXXDNA-hAT;intact=TRUE
X	QG2082_V1	repeat_region	5221697	5221700	.	.	.	X=Cluster1415_5588XXXXDNA-hAT;ID=Cluster1415_5588XXXXDNA-hAT;intact=TRUE
X	QG2082_V1	repeat_region	5221701	5221708	.	.	.	X=Cluster1415_5589XXXXDNA-hAT;ID=Cluster1415_5589XXXXDNA-hAT;intact=TRUE
X	QG2082_V1	repeat_region	5221709	5221712	.	.	.	X=Cluster1415_5589XXXXDNA-hAT;ID=Cluster1415_5589XXXXDNA-hAT;intact=TRUE
X	QG2082_V1	repeat_region	5221713	5221720	.	.	.	X=Cluster1415_5590XXXXDNA-hAT;ID=Cluster1415_5590XXXXDNA-hAT;intact=TRUE
X	QG2082_V1	repeat_region	5221721	5221724	.	.	.	X=Cluster1415_5590XXXXDNA-hAT;ID=Cluster1415_5590XXXXDNA-hAT;intact=TRUE
X	QG2082_V1	repeat_region	5221725	5221732	.	.	.	X=Cluster1415_5591XXXXDNA-hAT;ID=Cluster1415_5591XXXXDNA-hAT;intact=TRUE
X	QG2082_V1	repeat_region	5221733	5221736	.	.	.	X=Cluster1415_5591XXXXDNA-hAT;ID=Cluster1415_5591XXXXDNA-hAT;intact=TRUE
X	QG2082_V1	repeat_region	5221737	5221744	.	.	.	X=Cluster1415_5592XXXXDNA-hAT;ID=Cluster1415_5592XXXXDNA-hAT;intact=TRUE
X	QG2082_V1	repeat_region	5221745	5221748	.	.	.	X=Cluster1415_5592XXXXDNA-hAT;ID=Cluster1415_5592XXXXDNA-hAT;intact=TRUE
X	QG2082_V1	repeat_region	5221749	5221756	.	.	.	X=Cluster1415_5593XXXXDNA-hAT;ID=Cluster1415_5593XXXXDNA-hAT;intact=TRUE
X	QG2082_V1	repeat_region	5221757	5221768	.	.	.	X=Cluster1415_5593XXXXDNA-hAT;ID=Cluster1415_5593XXXXDNA-hAT;intact=TRUE
X	QG2082_V1	repeat_region	5221769	5221780	.	.	.	X=Cluster1415_5593XXXXDNA-hAT;ID=Cluster1415_5593XXXXDNA-hAT;intact=TRUE
X	QG2082_V1	repeat_region	5221781	5221792	.	.	.	X=Cluster1415_5593XXXXDNA-hAT;ID=Cluster1415_5593XXXXDNA-hAT;intact=TRUE
X	QG2082_V1	CDS	5221834	5222175	.	-	1	ID=CBEC_107427;Parent=CBEC_107414
X	QG2082_V1	exon	5221834	5222175	.	-	.	ID=CBEC_107420;Parent=CBEC_107414
X	QG2082_V1	intron	5222176	5222788	.	-	0	Parent=CBEC_107414;ID=CBEC_107414_intron
X	QG2082_V1	CDS	5222789	5222994	.	-	0	ID=CBEC_107428;Parent=CBEC_107414
X	QG2082_V1	exon	5222789	5222994	.	-	.	ID=CBEC_107421;Parent=CBEC_107414
X	QG2082_V1	repeat_region	5223357	5223366	.	.	.	X=Cluster1415_5594XXXXDNA-hAT;ID=Cluster1415_5594XXXXDNA-hAT;intact=TRUE
X	QG2082_V1	repeat_region	5223367	5223378	.	.	.	X=Cluster1415_5595XXXXDNA-hAT;ID=Cluster1415_5595XXXXDNA-hAT;intact=TRUE
X	QG2082_V1	repeat_region	5223379	5223390	.	.	.	X=Cluster1415_5596XXXXDNA-hAT;ID=Cluster1415_5596XXXXDNA-hAT;intact=TRUE
X	QG2082_V1	repeat_region	5223391	5223398	.	.	.	X=Cluster1415_5597XXXXDNA-hAT;ID=Cluster1415_5597XXXXDNA-hAT;intact=TRUE
X	QG2082_V1	repeat_region	5223399	5223402	.	.	.	X=Cluster1415_5597XXXXDNA-hAT;ID=Cluster1415_5597XXXXDNA-hAT;intact=TRUE
X	QG2082_V1	repeat_region	5223403	5223410	.	.	.	X=Cluster1415_5598XXXXDNA-hAT;ID=Cluster1415_5598XXXXDNA-hAT;intact=TRUE
X	QG2082_V1	repeat_region	5223411	5223414	.	.	.	X=Cluster1415_5598XXXXDNA-hAT;ID=Cluster1415_5598XXXXDNA-hAT;intact=TRUE
X	QG2082_V1	repeat_region	5223415	5223422	.	.	.	X=Cluster1415_5599XXXXDNA-hAT;ID=Cluster1415_5599XXXXDNA-hAT;intact=TRUE
X	QG2082_V1	repeat_region	5223423	5223434	.	.	.	X=Cluster1415_5599XXXXDNA-hAT;ID=Cluster1415_5599XXXXDNA-hAT;intact=TRUE
X	QG2082_V1	repeat_region	5223435	5223450	.	.	.	X=Cluster1415_5599XXXXDNA-hAT;ID=Cluster1415_5599XXXXDNA-hAT;intact=TRUE
X	QG2082_V1	repeat_region	5223451	5223457	.	.	.	X=Cluster1415_5600XXXXDNA-hAT;ID=Cluster1415_5600XXXXDNA-hAT;intact=TRUE
X	QG2082_V1	repeat_region	5223458	5223493	.	.	.	X=Cluster1415_5600XXXXDNA-hAT;ID=Cluster1415_5600XXXXDNA-hAT;intact=TRUE
X	QG2082_V1	repeat_region	5223511	5223546	.	.	.	X=Cluster1415_5601XXXXDNA-hAT;ID=Cluster1415_5601XXXXDNA-hAT;intact=TRUE
X	QG2082_V1	repeat_region	5223547	5223553	.	.	.	X=Cluster1415_5602XXXXDNA-hAT;ID=Cluster1415_5602XXXXDNA-hAT;intact=TRUE
X	QG2082_V1	repeat_region	5223554	5223558	.	.	.	X=Cluster1415_5602XXXXDNA-hAT;ID=Cluster1415_5602XXXXDNA-hAT;intact=TRUE
X	QG2082_V1	repeat_region	5223559	5223570	.	.	.	X=Cluster1415_5603XXXXDNA-hAT;ID=Cluster1415_5603XXXXDNA-hAT;intact=TRUE
X	QG2082_V1	repeat_region	5223571	5223582	.	.	.	X=Cluster1415_5604XXXXDNA-hAT;ID=Cluster1415_5604XXXXDNA-hAT;intact=TRUE
X	QG2082_V1	repeat_region	5223583	5223590	.	.	.	X=Cluster1415_5605XXXXDNA-hAT;ID=Cluster1415_5605XXXXDNA-hAT;intact=TRUE
X	QG2082_V1	repeat_region	5223591	5223595	.	.	.	X=Cluster1415_5605XXXXDNA-hAT;ID=Cluster1415_5605XXXXDNA-hAT;intact=TRUE
X	QG2082_V1	repeat_region	5223596	5223602	.	.	.	X=Cluster1415_5606XXXXDNA-hAT;ID=Cluster1415_5606XXXXDNA-hAT;intact=TRUE
X	QG2082_V1	repeat_region	5223603	5223607	.	.	.	X=Cluster1415_5606XXXXDNA-hAT;ID=Cluster1415_5606XXXXDNA-hAT;intact=TRUE
X	QG2082_V1	repeat_region	5223608	5223614	.	.	.	X=Cluster1415_5607XXXXDNA-hAT;ID=Cluster1415_5607XXXXDNA-hAT;intact=TRUE
X	QG2082_V1	repeat_region	5223615	5223618	.	.	.	X=Cluster1415_5607XXXXDNA-hAT;ID=Cluster1415_5607XXXXDNA-hAT;intact=TRUE
X	QG2082_V1	repeat_region	5223619	5223626	.	.	.	X=Cluster1415_5608XXXXDNA-hAT;ID=Cluster1415_5608XXXXDNA-hAT;intact=TRUE
X	QG2082_V1	repeat_region	5223627	5223630	.	.	.	X=Cluster1415_5608XXXXDNA-hAT;ID=Cluster1415_5608XXXXDNA-hAT;intact=TRUE
X	QG2082_V1	repeat_region	5223631	5223637	.	.	.	X=Cluster1415_5609XXXXDNA-hAT;ID=Cluster1415_5609XXXXDNA-hAT;intact=TRUE
X	QG2082_V1	repeat_region	5223638	5223642	.	.	.	X=Cluster1415_5609XXXXDNA-hAT;ID=Cluster1415_5609XXXXDNA-hAT;intact=TRUE
X	QG2082_V1	repeat_region	5223643	5223649	.	.	.	X=Cluster1415_5610XXXXDNA-hAT;ID=Cluster1415_5610XXXXDNA-hAT;intact=TRUE
X	QG2082_V1	repeat_region	5223650	5223656	.	.	.	X=Cluster1415_5610XXXXDNA-hAT;ID=Cluster1415_5610XXXXDNA-hAT;intact=TRUE
X	QG2082_V1	repeat_region	5223657	5223662	.	.	.	X=Cluster1415_5611XXXXDNA-hAT;ID=Cluster1415_5611XXXXDNA-hAT;intact=TRUE
X	QG2082_V1	repeat_region	5223663	5223666	.	.	.	X=Cluster1415_5611XXXXDNA-hAT;ID=Cluster1415_5611XXXXDNA-hAT;intact=TRUE
X	QG2082_V1	repeat_region	5223667	5223674	.	.	.	X=Cluster1415_5612XXXXDNA-hAT;ID=Cluster1415_5612XXXXDNA-hAT;intact=TRUE
X	QG2082_V1	repeat_region	5223675	5223678	.	.	.	X=Cluster1415_5612XXXXDNA-hAT;ID=Cluster1415_5612XXXXDNA-hAT;intact=TRUE
X	QG2082_V1	repeat_region	5223679	5223686	.	.	.	X=Cluster1415_5613XXXXDNA-hAT;ID=Cluster1415_5613XXXXDNA-hAT;intact=TRUE
X	QG2082_V1	repeat_region	5223687	5223690	.	.	.	X=Cluster1415_5613XXXXDNA-hAT;ID=Cluster1415_5613XXXXDNA-hAT;intact=TRUE
X	QG2082_V1	repeat_region	5223691	5223698	.	.	.	X=Cluster1415_5614XXXXDNA-hAT;ID=Cluster1415_5614XXXXDNA-hAT;intact=TRUE
X	QG2082_V1	repeat_region	5223699	5223702	.	.	.	X=Cluster1415_5614XXXXDNA-hAT;ID=Cluster1415_5614XXXXDNA-hAT;intact=TRUE
X	QG2082_V1	repeat_region	5223703	5223710	.	.	.	X=Cluster1415_5615XXXXDNA-hAT;ID=Cluster1415_5615XXXXDNA-hAT;intact=TRUE
X	QG2082_V1	repeat_region	5223711	5223714	.	.	.	X=Cluster1415_5615XXXXDNA-hAT;ID=Cluster1415_5615XXXXDNA-hAT;intact=TRUE
X	QG2082_V1	repeat_region	5223715	5223722	.	.	.	X=Cluster1415_5616XXXXDNA-hAT;ID=Cluster1415_5616XXXXDNA-hAT;intact=TRUE
X	QG2082_V1	repeat_region	5223723	5223726	.	.	.	X=Cluster1415_5616XXXXDNA-hAT;ID=Cluster1415_5616XXXXDNA-hAT;intact=TRUE
X	QG2082_V1	repeat_region	5223727	5223734	.	.	.	X=Cluster1415_5617XXXXDNA-hAT;ID=Cluster1415_5617XXXXDNA-hAT;intact=TRUE
X	QG2082_V1	repeat_region	5223735	5223739	.	.	.	X=Cluster1415_5617XXXXDNA-hAT;ID=Cluster1415_5617XXXXDNA-hAT;intact=TRUE
X	QG2082_V1	repeat_region	5223740	5223745	.	.	.	X=Cluster1415_5618XXXXDNA-hAT;ID=Cluster1415_5618XXXXDNA-hAT;intact=TRUE
X	QG2082_V1	repeat_region	5223746	5223750	.	.	.	X=Cluster1415_5618XXXXDNA-hAT;ID=Cluster1415_5618XXXXDNA-hAT;intact=TRUE
X	QG2082_V1	repeat_region	5223751	5223758	.	.	.	X=Cluster1415_5619XXXXDNA-hAT;ID=Cluster1415_5619XXXXDNA-hAT;intact=TRUE
X	QG2082_V1	repeat_region	5223759	5223762	.	.	.	X=Cluster1415_5619XXXXDNA-hAT;ID=Cluster1415_5619XXXXDNA-hAT;intact=TRUE
X	QG2082_V1	repeat_region	5223763	5223769	.	.	.	X=Cluster1415_5620XXXXDNA-hAT;ID=Cluster1415_5620XXXXDNA-hAT;intact=TRUE
X	QG2082_V1	repeat_region	5223770	5223774	.	.	.	X=Cluster1415_5620XXXXDNA-hAT;ID=Cluster1415_5620XXXXDNA-hAT;intact=TRUE
X	QG2082_V1	repeat_region	5223775	5223781	.	.	.	X=Cluster1415_5621XXXXDNA-hAT;ID=Cluster1415_5621XXXXDNA-hAT;intact=TRUE
X	QG2082_V1	repeat_region	5223782	5223786	.	.	.	X=Cluster1415_5621XXXXDNA-hAT;ID=Cluster1415_5621XXXXDNA-hAT;intact=TRUE
X	QG2082_V1	repeat_region	5223787	5223794	.	.	.	X=Cluster1415_5622XXXXDNA-hAT;ID=Cluster1415_5622XXXXDNA-hAT;intact=TRUE
X	QG2082_V1	repeat_region	5223795	5223798	.	.	.	X=Cluster1415_5622XXXXDNA-hAT;ID=Cluster1415_5622XXXXDNA-hAT;intact=TRUE
X	QG2082_V1	repeat_region	5223799	5223806	.	.	.	X=Cluster1415_5623XXXXDNA-hAT;ID=Cluster1415_5623XXXXDNA-hAT;intact=TRUE
X	QG2082_V1	repeat_region	5223807	5223810	.	.	.	X=Cluster1415_5623XXXXDNA-hAT;ID=Cluster1415_5623XXXXDNA-hAT;intact=TRUE
X	QG2082_V1	repeat_region	5223811	5223818	.	.	.	X=Cluster1415_5624XXXXDNA-hAT;ID=Cluster1415_5624XXXXDNA-hAT;intact=TRUE
X	QG2082_V1	repeat_region	5223819	5223822	.	.	.	X=Cluster1415_5624XXXXDNA-hAT;ID=Cluster1415_5624XXXXDNA-hAT;intact=TRUE
X	QG2082_V1	repeat_region	5223823	5223830	.	.	.	X=Cluster1415_5625XXXXDNA-hAT;ID=Cluster1415_5625XXXXDNA-hAT;intact=TRUE
X	QG2082_V1	repeat_region	5223831	5223834	.	.	.	X=Cluster1415_5625XXXXDNA-hAT;ID=Cluster1415_5625XXXXDNA-hAT;intact=TRUE
X	QG2082_V1	repeat_region	5223835	5223842	.	.	.	X=Cluster1415_5626XXXXDNA-hAT;ID=Cluster1415_5626XXXXDNA-hAT;intact=TRUE
X	QG2082_V1	repeat_region	5223843	5223846	.	.	.	X=Cluster1415_5626XXXXDNA-hAT;ID=Cluster1415_5626XXXXDNA-hAT;intact=TRUE
X	QG2082_V1	repeat_region	5223847	5223853	.	.	.	X=Cluster1415_5627XXXXDNA-hAT;ID=Cluster1415_5627XXXXDNA-hAT;intact=TRUE
X	QG2082_V1	repeat_region	5223854	5223858	.	.	.	X=Cluster1415_5627XXXXDNA-hAT;ID=Cluster1415_5627XXXXDNA-hAT;intact=TRUE
X	QG2082_V1	repeat_region	5223859	5223865	.	.	.	X=Cluster1415_5628XXXXDNA-hAT;ID=Cluster1415_5628XXXXDNA-hAT;intact=TRUE
X	QG2082_V1	repeat_region	5223866	5223870	.	.	.	X=Cluster1415_5628XXXXDNA-hAT;ID=Cluster1415_5628XXXXDNA-hAT;intact=TRUE
X	QG2082_V1	repeat_region	5223871	5223878	.	.	.	X=Cluster1415_5629XXXXDNA-hAT;ID=Cluster1415_5629XXXXDNA-hAT;intact=TRUE
X	QG2082_V1	repeat_region	5223879	5223882	.	.	.	X=Cluster1415_5629XXXXDNA-hAT;ID=Cluster1415_5629XXXXDNA-hAT;intact=TRUE
X	QG2082_V1	repeat_region	5223883	5223890	.	.	.	X=Cluster1415_5630XXXXDNA-hAT;ID=Cluster1415_5630XXXXDNA-hAT;intact=TRUE
X	QG2082_V1	repeat_region	5223891	5223894	.	.	.	X=Cluster1415_5630XXXXDNA-hAT;ID=Cluster1415_5630XXXXDNA-hAT;intact=TRUE
X	QG2082_V1	repeat_region	5223895	5223902	.	.	.	X=Cluster1415_5631XXXXDNA-hAT;ID=Cluster1415_5631XXXXDNA-hAT;intact=TRUE
X	QG2082_V1	repeat_region	5223903	5223906	.	.	.	X=Cluster1415_5631XXXXDNA-hAT;ID=Cluster1415_5631XXXXDNA-hAT;intact=TRUE
X	QG2082_V1	repeat_region	5223907	5223914	.	.	.	X=Cluster1415_5632XXXXDNA-hAT;ID=Cluster1415_5632XXXXDNA-hAT;intact=TRUE
X	QG2082_V1	repeat_region	5223915	5223918	.	.	.	X=Cluster1415_5632XXXXDNA-hAT;ID=Cluster1415_5632XXXXDNA-hAT;intact=TRUE
X	QG2082_V1	repeat_region	5223919	5223925	.	.	.	X=Cluster1415_5633XXXXDNA-hAT;ID=Cluster1415_5633XXXXDNA-hAT;intact=TRUE
X	QG2082_V1	repeat_region	5223926	5223931	.	.	.	X=Cluster1415_5633XXXXDNA-hAT;ID=Cluster1415_5633XXXXDNA-hAT;intact=TRUE
X	QG2082_V1	repeat_region	5223932	5223938	.	.	.	X=Cluster1415_5634XXXXDNA-hAT;ID=Cluster1415_5634XXXXDNA-hAT;intact=TRUE
X	QG2082_V1	repeat_region	5223939	5223942	.	.	.	X=Cluster1415_5634XXXXDNA-hAT;ID=Cluster1415_5634XXXXDNA-hAT;intact=TRUE
X	QG2082_V1	repeat_region	5223943	5223950	.	.	.	X=Cluster1415_5635XXXXDNA-hAT;ID=Cluster1415_5635XXXXDNA-hAT;intact=TRUE
X	QG2082_V1	repeat_region	5223951	5223954	.	.	.	X=Cluster1415_5635XXXXDNA-hAT;ID=Cluster1415_5635XXXXDNA-hAT;intact=TRUE
X	QG2082_V1	repeat_region	5223955	5223962	.	.	.	X=Cluster1415_5636XXXXDNA-hAT;ID=Cluster1415_5636XXXXDNA-hAT;intact=TRUE
X	QG2082_V1	repeat_region	5223963	5223966	.	.	.	X=Cluster1415_5636XXXXDNA-hAT;ID=Cluster1415_5636XXXXDNA-hAT;intact=TRUE
X	QG2082_V1	repeat_region	5223967	5223973	.	.	.	X=Cluster1415_5637XXXXDNA-hAT;ID=Cluster1415_5637XXXXDNA-hAT;intact=TRUE
X	QG2082_V1	repeat_region	5223974	5223978	.	.	.	X=Cluster1415_5637XXXXDNA-hAT;ID=Cluster1415_5637XXXXDNA-hAT;intact=TRUE
X	QG2082_V1	repeat_region	5223979	5223985	.	.	.	X=Cluster1415_5638XXXXDNA-hAT;ID=Cluster1415_5638XXXXDNA-hAT;intact=TRUE
X	QG2082_V1	repeat_region	5223986	5223990	.	.	.	X=Cluster1415_5638XXXXDNA-hAT;ID=Cluster1415_5638XXXXDNA-hAT;intact=TRUE
X	QG2082_V1	repeat_region	5223991	5223998	.	.	.	X=Cluster1415_5639XXXXDNA-hAT;ID=Cluster1415_5639XXXXDNA-hAT;intact=TRUE
X	QG2082_V1	repeat_region	5223999	5224002	.	.	.	X=Cluster1415_5639XXXXDNA-hAT;ID=Cluster1415_5639XXXXDNA-hAT;intact=TRUE
X	QG2082_V1	repeat_region	5224003	5224010	.	.	.	X=Cluster1415_5640XXXXDNA-hAT;ID=Cluster1415_5640XXXXDNA-hAT;intact=TRUE
X	QG2082_V1	repeat_region	5224011	5224014	.	.	.	X=Cluster1415_5640XXXXDNA-hAT;ID=Cluster1415_5640XXXXDNA-hAT;intact=TRUE
X	QG2082_V1	repeat_region	5224015	5224022	.	.	.	X=Cluster1415_5641XXXXDNA-hAT;ID=Cluster1415_5641XXXXDNA-hAT;intact=TRUE
X	QG2082_V1	repeat_region	5224023	5224026	.	.	.	X=Cluster1415_5641XXXXDNA-hAT;ID=Cluster1415_5641XXXXDNA-hAT;intact=TRUE
X	QG2082_V1	repeat_region	5224027	5224034	.	.	.	X=Cluster1415_5642XXXXDNA-hAT;ID=Cluster1415_5642XXXXDNA-hAT;intact=TRUE
X	QG2082_V1	repeat_region	5224035	5224038	.	.	.	X=Cluster1415_5642XXXXDNA-hAT;ID=Cluster1415_5642XXXXDNA-hAT;intact=TRUE
X	QG2082_V1	repeat_region	5224039	5224046	.	.	.	X=Cluster1415_5643XXXXDNA-hAT;ID=Cluster1415_5643XXXXDNA-hAT;intact=TRUE
X	QG2082_V1	repeat_region	5224047	5224051	.	.	.	X=Cluster1415_5643XXXXDNA-hAT;ID=Cluster1415_5643XXXXDNA-hAT;intact=TRUE
X	QG2082_V1	repeat_region	5224052	5224057	.	.	.	X=Cluster1415_5644XXXXDNA-hAT;ID=Cluster1415_5644XXXXDNA-hAT;intact=TRUE
X	QG2082_V1	repeat_region	5224058	5224070	.	.	.	X=Cluster1415_5644XXXXDNA-hAT;ID=Cluster1415_5644XXXXDNA-hAT;intact=TRUE
X	QG2082_V1	repeat_region	5224071	5224081	.	.	.	X=Cluster1415_5644XXXXDNA-hAT;ID=Cluster1415_5644XXXXDNA-hAT;intact=TRUE
X	QG2082_V1	repeat_region	5224082	5224093	.	.	.	X=Cluster1415_5644XXXXDNA-hAT;ID=Cluster1415_5644XXXXDNA-hAT;intact=TRUE
X	QG2082_V1	repeat_region	5224111	5224122	.	.	.	X=Cluster1415_5645XXXXDNA-hAT;ID=Cluster1415_5645XXXXDNA-hAT;intact=TRUE
X	QG2082_V1	repeat_region	5224123	5224134	.	.	.	X=Cluster1415_5646XXXXDNA-hAT;ID=Cluster1415_5646XXXXDNA-hAT;intact=TRUE
X	QG2082_V1	repeat_region	5224135	5224146	.	.	.	X=Cluster1415_5647XXXXDNA-hAT;ID=Cluster1415_5647XXXXDNA-hAT;intact=TRUE
X	QG2082_V1	repeat_region	5224147	5224154	.	.	.	X=Cluster1415_5648XXXXDNA-hAT;ID=Cluster1415_5648XXXXDNA-hAT;intact=TRUE
X	QG2082_V1	repeat_region	5224155	5224158	.	.	.	X=Cluster1415_5648XXXXDNA-hAT;ID=Cluster1415_5648XXXXDNA-hAT;intact=TRUE
X	QG2082_V1	repeat_region	5224159	5224166	.	.	.	X=Cluster1415_5649XXXXDNA-hAT;ID=Cluster1415_5649XXXXDNA-hAT;intact=TRUE
X	QG2082_V1	repeat_region	5224167	5224170	.	.	.	X=Cluster1415_5649XXXXDNA-hAT;ID=Cluster1415_5649XXXXDNA-hAT;intact=TRUE
X	QG2082_V1	repeat_region	5224171	5224178	.	.	.	X=Cluster1415_5650XXXXDNA-hAT;ID=Cluster1415_5650XXXXDNA-hAT;intact=TRUE
X	QG2082_V1	repeat_region	5224179	5224183	.	.	.	X=Cluster1415_5650XXXXDNA-hAT;ID=Cluster1415_5650XXXXDNA-hAT;intact=TRUE
X	QG2082_V1	repeat_region	5224184	5224189	.	.	.	X=Cluster1415_5651XXXXDNA-hAT;ID=Cluster1415_5651XXXXDNA-hAT;intact=TRUE
X	QG2082_V1	repeat_region	5224190	5224194	.	.	.	X=Cluster1415_5651XXXXDNA-hAT;ID=Cluster1415_5651XXXXDNA-hAT;intact=TRUE
X	QG2082_V1	repeat_region	5224195	5224202	.	.	.	X=Cluster1415_5652XXXXDNA-hAT;ID=Cluster1415_5652XXXXDNA-hAT;intact=TRUE
X	QG2082_V1	repeat_region	5224203	5224206	.	.	.	X=Cluster1415_5652XXXXDNA-hAT;ID=Cluster1415_5652XXXXDNA-hAT;intact=TRUE
X	QG2082_V1	repeat_region	5224207	5224214	.	.	.	X=Cluster1415_5653XXXXDNA-hAT;ID=Cluster1415_5653XXXXDNA-hAT;intact=TRUE
X	QG2082_V1	repeat_region	5224215	5224218	.	.	.	X=Cluster1415_5653XXXXDNA-hAT;ID=Cluster1415_5653XXXXDNA-hAT;intact=TRUE
X	QG2082_V1	repeat_region	5224219	5224226	.	.	.	X=Cluster1415_5654XXXXDNA-hAT;ID=Cluster1415_5654XXXXDNA-hAT;intact=TRUE
X	QG2082_V1	repeat_region	5224227	5224230	.	.	.	X=Cluster1415_5654XXXXDNA-hAT;ID=Cluster1415_5654XXXXDNA-hAT;intact=TRUE
X	QG2082_V1	repeat_region	5224231	5224238	.	.	.	X=Cluster1415_5655XXXXDNA-hAT;ID=Cluster1415_5655XXXXDNA-hAT;intact=TRUE
X	QG2082_V1	repeat_region	5224239	5224242	.	.	.	X=Cluster1415_5655XXXXDNA-hAT;ID=Cluster1415_5655XXXXDNA-hAT;intact=TRUE
X	QG2082_V1	repeat_region	5224243	5224249	.	.	.	X=Cluster1415_5656XXXXDNA-hAT;ID=Cluster1415_5656XXXXDNA-hAT;intact=TRUE
X	QG2082_V1	repeat_region	5224250	5224254	.	.	.	X=Cluster1415_5656XXXXDNA-hAT;ID=Cluster1415_5656XXXXDNA-hAT;intact=TRUE
X	QG2082_V1	repeat_region	5224255	5224262	.	.	.	X=Cluster1415_5657XXXXDNA-hAT;ID=Cluster1415_5657XXXXDNA-hAT;intact=TRUE
X	QG2082_V1	repeat_region	5224263	5224266	.	.	.	X=Cluster1415_5657XXXXDNA-hAT;ID=Cluster1415_5657XXXXDNA-hAT;intact=TRUE
X	QG2082_V1	repeat_region	5224267	5224274	.	.	.	X=Cluster1415_5658XXXXDNA-hAT;ID=Cluster1415_5658XXXXDNA-hAT;intact=TRUE
X	QG2082_V1	repeat_region	5224275	5224278	.	.	.	X=Cluster1415_5658XXXXDNA-hAT;ID=Cluster1415_5658XXXXDNA-hAT;intact=TRUE
X	QG2082_V1	repeat_region	5224279	5224286	.	.	.	X=Cluster1415_5659XXXXDNA-hAT;ID=Cluster1415_5659XXXXDNA-hAT;intact=TRUE
X	QG2082_V1	repeat_region	5224287	5224290	.	.	.	X=Cluster1415_5659XXXXDNA-hAT;ID=Cluster1415_5659XXXXDNA-hAT;intact=TRUE
X	QG2082_V1	repeat_region	5224291	5224298	.	.	.	X=Cluster1415_5660XXXXDNA-hAT;ID=Cluster1415_5660XXXXDNA-hAT;intact=TRUE
X	QG2082_V1	repeat_region	5224299	5224302	.	.	.	X=Cluster1415_5660XXXXDNA-hAT;ID=Cluster1415_5660XXXXDNA-hAT;intact=TRUE
X	QG2082_V1	repeat_region	5224303	5224310	.	.	.	X=Cluster1415_5661XXXXDNA-hAT;ID=Cluster1415_5661XXXXDNA-hAT;intact=TRUE
X	QG2082_V1	repeat_region	5224311	5224314	.	.	.	X=Cluster1415_5661XXXXDNA-hAT;ID=Cluster1415_5661XXXXDNA-hAT;intact=TRUE
X	QG2082_V1	repeat_region	5224315	5224321	.	.	.	X=Cluster1415_5662XXXXDNA-hAT;ID=Cluster1415_5662XXXXDNA-hAT;intact=TRUE
X	QG2082_V1	repeat_region	5224322	5224326	.	.	.	X=Cluster1415_5662XXXXDNA-hAT;ID=Cluster1415_5662XXXXDNA-hAT;intact=TRUE
X	QG2082_V1	repeat_region	5224327	5224334	.	.	.	X=Cluster1415_5663XXXXDNA-hAT;ID=Cluster1415_5663XXXXDNA-hAT;intact=TRUE
X	QG2082_V1	repeat_region	5224335	5224338	.	.	.	X=Cluster1415_5663XXXXDNA-hAT;ID=Cluster1415_5663XXXXDNA-hAT;intact=TRUE
X	QG2082_V1	repeat_region	5224339	5224346	.	.	.	X=Cluster1415_5664XXXXDNA-hAT;ID=Cluster1415_5664XXXXDNA-hAT;intact=TRUE
X	QG2082_V1	repeat_region	5224347	5224350	.	.	.	X=Cluster1415_5664XXXXDNA-hAT;ID=Cluster1415_5664XXXXDNA-hAT;intact=TRUE
X	QG2082_V1	repeat_region	5224351	5224358	.	.	.	X=Cluster1415_5665XXXXDNA-hAT;ID=Cluster1415_5665XXXXDNA-hAT;intact=TRUE
X	QG2082_V1	repeat_region	5224359	5224362	.	.	.	X=Cluster1415_5665XXXXDNA-hAT;ID=Cluster1415_5665XXXXDNA-hAT;intact=TRUE
X	QG2082_V1	repeat_region	5224363	5224370	.	.	.	X=Cluster1415_5666XXXXDNA-hAT;ID=Cluster1415_5666XXXXDNA-hAT;intact=TRUE
X	QG2082_V1	repeat_region	5224371	5224374	.	.	.	X=Cluster1415_5666XXXXDNA-hAT;ID=Cluster1415_5666XXXXDNA-hAT;intact=TRUE
X	QG2082_V1	repeat_region	5224375	5224382	.	.	.	X=Cluster1415_5667XXXXDNA-hAT;ID=Cluster1415_5667XXXXDNA-hAT;intact=TRUE
X	QG2082_V1	repeat_region	5224383	5224386	.	.	.	X=Cluster1415_5667XXXXDNA-hAT;ID=Cluster1415_5667XXXXDNA-hAT;intact=TRUE
X	QG2082_V1	repeat_region	5224387	5224394	.	.	.	X=Cluster1415_5668XXXXDNA-hAT;ID=Cluster1415_5668XXXXDNA-hAT;intact=TRUE
X	QG2082_V1	repeat_region	5224395	5224406	.	.	.	X=Cluster1415_5668XXXXDNA-hAT;ID=Cluster1415_5668XXXXDNA-hAT;intact=TRUE
X	QG2082_V1	repeat_region	5224407	5224422	.	.	.	X=Cluster1415_5668XXXXDNA-hAT;ID=Cluster1415_5668XXXXDNA-hAT;intact=TRUE
X	QG2082_V1	repeat_region	5224423	5224429	.	.	.	X=Cluster1415_5669XXXXDNA-hAT;ID=Cluster1415_5669XXXXDNA-hAT;intact=TRUE
X	QG2082_V1	repeat_region	5224430	5224465	.	.	.	X=Cluster1415_5669XXXXDNA-hAT;ID=Cluster1415_5669XXXXDNA-hAT;intact=TRUE
X	QG2082_V1	repeat_region	5224483	5224518	.	.	.	X=Cluster1415_5670XXXXDNA-hAT;ID=Cluster1415_5670XXXXDNA-hAT;intact=TRUE
X	QG2082_V1	repeat_region	5224519	5224525	.	.	.	X=Cluster1415_5671XXXXDNA-hAT;ID=Cluster1415_5671XXXXDNA-hAT;intact=TRUE
X	QG2082_V1	repeat_region	5224526	5224530	.	.	.	X=Cluster1415_5671XXXXDNA-hAT;ID=Cluster1415_5671XXXXDNA-hAT;intact=TRUE
X	QG2082_V1	repeat_region	5224531	5224542	.	.	.	X=Cluster1415_5672XXXXDNA-hAT;ID=Cluster1415_5672XXXXDNA-hAT;intact=TRUE
X	QG2082_V1	repeat_region	5224543	5224554	.	.	.	X=Cluster1415_5673XXXXDNA-hAT;ID=Cluster1415_5673XXXXDNA-hAT;intact=TRUE
X	QG2082_V1	repeat_region	5224555	5224562	.	.	.	X=Cluster1415_5674XXXXDNA-hAT;ID=Cluster1415_5674XXXXDNA-hAT;intact=TRUE
X	QG2082_V1	repeat_region	5224563	5224567	.	.	.	X=Cluster1415_5674XXXXDNA-hAT;ID=Cluster1415_5674XXXXDNA-hAT;intact=TRUE
X	QG2082_V1	repeat_region	5224568	5224574	.	.	.	X=Cluster1415_5675XXXXDNA-hAT;ID=Cluster1415_5675XXXXDNA-hAT;intact=TRUE
X	QG2082_V1	repeat_region	5224575	5224579	.	.	.	X=Cluster1415_5675XXXXDNA-hAT;ID=Cluster1415_5675XXXXDNA-hAT;intact=TRUE
X	QG2082_V1	repeat_region	5224580	5224586	.	.	.	X=Cluster1415_5676XXXXDNA-hAT;ID=Cluster1415_5676XXXXDNA-hAT;intact=TRUE
X	QG2082_V1	repeat_region	5224587	5224598	.	.	.	X=Cluster1415_5676XXXXDNA-hAT;ID=Cluster1415_5676XXXXDNA-hAT;intact=TRUE
X	QG2082_V1	repeat_region	5224599	5224609	.	.	.	X=Cluster1415_5676XXXXDNA-hAT;ID=Cluster1415_5676XXXXDNA-hAT;intact=TRUE
X	QG2082_V1	repeat_region	5224610	5224614	.	.	.	X=Cluster1415_5676XXXXDNA-hAT;ID=Cluster1415_5676XXXXDNA-hAT;intact=TRUE
X	QG2082_V1	repeat_region	5224615	5224621	.	.	.	X=Cluster1415_5677XXXXDNA-hAT;ID=Cluster1415_5677XXXXDNA-hAT;intact=TRUE
X	QG2082_V1	repeat_region	5224622	5224626	.	.	.	X=Cluster1415_5677XXXXDNA-hAT;ID=Cluster1415_5677XXXXDNA-hAT;intact=TRUE
X	QG2082_V1	repeat_region	5224627	5224638	.	.	.	X=Cluster1415_5678XXXXDNA-hAT;ID=Cluster1415_5678XXXXDNA-hAT;intact=TRUE
X	QG2082_V1	repeat_region	5224639	5224650	.	.	.	X=Cluster1415_5679XXXXDNA-hAT;ID=Cluster1415_5679XXXXDNA-hAT;intact=TRUE
X	QG2082_V1	repeat_region	5224651	5224658	.	.	.	X=Cluster1415_5680XXXXDNA-hAT;ID=Cluster1415_5680XXXXDNA-hAT;intact=TRUE
X	QG2082_V1	repeat_region	5224659	5224662	.	.	.	X=Cluster1415_5680XXXXDNA-hAT;ID=Cluster1415_5680XXXXDNA-hAT;intact=TRUE
X	QG2082_V1	repeat_region	5224663	5224670	.	.	.	X=Cluster1415_5681XXXXDNA-hAT;ID=Cluster1415_5681XXXXDNA-hAT;intact=TRUE
X	QG2082_V1	repeat_region	5224671	5224674	.	.	.	X=Cluster1415_5681XXXXDNA-hAT;ID=Cluster1415_5681XXXXDNA-hAT;intact=TRUE
X	QG2082_V1	repeat_region	5224675	5224682	.	.	.	X=Cluster1415_5682XXXXDNA-hAT;ID=Cluster1415_5682XXXXDNA-hAT;intact=TRUE
X	QG2082_V1	repeat_region	5224683	5224686	.	.	.	X=Cluster1415_5682XXXXDNA-hAT;ID=Cluster1415_5682XXXXDNA-hAT;intact=TRUE
X	QG2082_V1	repeat_region	5224687	5224694	.	.	.	X=Cluster1415_5683XXXXDNA-hAT;ID=Cluster1415_5683XXXXDNA-hAT;intact=TRUE
X	QG2082_V1	repeat_region	5224695	5224698	.	.	.	X=Cluster1415_5683XXXXDNA-hAT;ID=Cluster1415_5683XXXXDNA-hAT;intact=TRUE
X	QG2082_V1	repeat_region	5224699	5224705	.	.	.	X=Cluster1415_5684XXXXDNA-hAT;ID=Cluster1415_5684XXXXDNA-hAT;intact=TRUE
X	QG2082_V1	repeat_region	5224706	5224710	.	.	.	X=Cluster1415_5684XXXXDNA-hAT;ID=Cluster1415_5684XXXXDNA-hAT;intact=TRUE
X	QG2082_V1	repeat_region	5224711	5224717	.	.	.	X=Cluster1415_5685XXXXDNA-hAT;ID=Cluster1415_5685XXXXDNA-hAT;intact=TRUE
X	QG2082_V1	repeat_region	5224718	5224722	.	.	.	X=Cluster1415_5685XXXXDNA-hAT;ID=Cluster1415_5685XXXXDNA-hAT;intact=TRUE
X	QG2082_V1	repeat_region	5224723	5224730	.	.	.	X=Cluster1415_5686XXXXDNA-hAT;ID=Cluster1415_5686XXXXDNA-hAT;intact=TRUE
X	QG2082_V1	repeat_region	5224731	5224734	.	.	.	X=Cluster1415_5686XXXXDNA-hAT;ID=Cluster1415_5686XXXXDNA-hAT;intact=TRUE
X	QG2082_V1	repeat_region	5224735	5224742	.	.	.	X=Cluster1415_5687XXXXDNA-hAT;ID=Cluster1415_5687XXXXDNA-hAT;intact=TRUE
X	QG2082_V1	repeat_region	5224743	5224746	.	.	.	X=Cluster1415_5687XXXXDNA-hAT;ID=Cluster1415_5687XXXXDNA-hAT;intact=TRUE
X	QG2082_V1	repeat_region	5224747	5224754	.	.	.	X=Cluster1415_5688XXXXDNA-hAT;ID=Cluster1415_5688XXXXDNA-hAT;intact=TRUE
X	QG2082_V1	repeat_region	5224755	5224758	.	.	.	X=Cluster1415_5688XXXXDNA-hAT;ID=Cluster1415_5688XXXXDNA-hAT;intact=TRUE
X	QG2082_V1	repeat_region	5224759	5224766	.	.	.	X=Cluster1415_5689XXXXDNA-hAT;ID=Cluster1415_5689XXXXDNA-hAT;intact=TRUE
X	QG2082_V1	repeat_region	5224767	5224770	.	.	.	X=Cluster1415_5689XXXXDNA-hAT;ID=Cluster1415_5689XXXXDNA-hAT;intact=TRUE
X	QG2082_V1	repeat_region	5224771	5224778	.	.	.	X=Cluster1415_5690XXXXDNA-hAT;ID=Cluster1415_5690XXXXDNA-hAT;intact=TRUE
X	QG2082_V1	repeat_region	5224779	5224782	.	.	.	X=Cluster1415_5690XXXXDNA-hAT;ID=Cluster1415_5690XXXXDNA-hAT;intact=TRUE
X	QG2082_V1	repeat_region	5224783	5224790	.	.	.	X=Cluster1415_5691XXXXDNA-hAT;ID=Cluster1415_5691XXXXDNA-hAT;intact=TRUE
X	QG2082_V1	repeat_region	5224791	5224794	.	.	.	X=Cluster1415_5691XXXXDNA-hAT;ID=Cluster1415_5691XXXXDNA-hAT;intact=TRUE
X	QG2082_V1	repeat_region	5224795	5224802	.	.	.	X=Cluster1415_5692XXXXDNA-hAT;ID=Cluster1415_5692XXXXDNA-hAT;intact=TRUE
X	QG2082_V1	repeat_region	5224803	5224807	.	.	.	X=Cluster1415_5692XXXXDNA-hAT;ID=Cluster1415_5692XXXXDNA-hAT;intact=TRUE
X	QG2082_V1	repeat_region	5224808	5224813	.	.	.	X=Cluster1415_5693XXXXDNA-hAT;ID=Cluster1415_5693XXXXDNA-hAT;intact=TRUE
X	QG2082_V1	repeat_region	5224814	5224818	.	.	.	X=Cluster1415_5693XXXXDNA-hAT;ID=Cluster1415_5693XXXXDNA-hAT;intact=TRUE
X	QG2082_V1	repeat_region	5224819	5224826	.	.	.	X=Cluster1415_5694XXXXDNA-hAT;ID=Cluster1415_5694XXXXDNA-hAT;intact=TRUE
X	QG2082_V1	repeat_region	5224827	5224830	.	.	.	X=Cluster1415_5694XXXXDNA-hAT;ID=Cluster1415_5694XXXXDNA-hAT;intact=TRUE
X	QG2082_V1	repeat_region	5224831	5224837	.	.	.	X=Cluster1415_5695XXXXDNA-hAT;ID=Cluster1415_5695XXXXDNA-hAT;intact=TRUE
X	QG2082_V1	repeat_region	5224838	5224842	.	.	.	X=Cluster1415_5695XXXXDNA-hAT;ID=Cluster1415_5695XXXXDNA-hAT;intact=TRUE
X	QG2082_V1	repeat_region	5224843	5224849	.	.	.	X=Cluster1415_5696XXXXDNA-hAT;ID=Cluster1415_5696XXXXDNA-hAT;intact=TRUE
X	QG2082_V1	repeat_region	5224850	5224854	.	.	.	X=Cluster1415_5696XXXXDNA-hAT;ID=Cluster1415_5696XXXXDNA-hAT;intact=TRUE
X	QG2082_V1	repeat_region	5224855	5224862	.	.	.	X=Cluster1415_5697XXXXDNA-hAT;ID=Cluster1415_5697XXXXDNA-hAT;intact=TRUE
X	QG2082_V1	repeat_region	5224863	5224866	.	.	.	X=Cluster1415_5697XXXXDNA-hAT;ID=Cluster1415_5697XXXXDNA-hAT;intact=TRUE
X	QG2082_V1	repeat_region	5224867	5224874	.	.	.	X=Cluster1415_5698XXXXDNA-hAT;ID=Cluster1415_5698XXXXDNA-hAT;intact=TRUE
X	QG2082_V1	repeat_region	5224875	5224878	.	.	.	X=Cluster1415_5698XXXXDNA-hAT;ID=Cluster1415_5698XXXXDNA-hAT;intact=TRUE
X	QG2082_V1	repeat_region	5224879	5224886	.	.	.	X=Cluster1415_5699XXXXDNA-hAT;ID=Cluster1415_5699XXXXDNA-hAT;intact=TRUE
X	QG2082_V1	repeat_region	5224887	5224890	.	.	.	X=Cluster1415_5699XXXXDNA-hAT;ID=Cluster1415_5699XXXXDNA-hAT;intact=TRUE
X	QG2082_V1	repeat_region	5224891	5224898	.	.	.	X=Cluster1415_5700XXXXDNA-hAT;ID=Cluster1415_5700XXXXDNA-hAT;intact=TRUE
X	QG2082_V1	repeat_region	5224899	5224902	.	.	.	X=Cluster1415_5700XXXXDNA-hAT;ID=Cluster1415_5700XXXXDNA-hAT;intact=TRUE
X	QG2082_V1	repeat_region	5224903	5224910	.	.	.	X=Cluster1415_5701XXXXDNA-hAT;ID=Cluster1415_5701XXXXDNA-hAT;intact=TRUE
X	QG2082_V1	repeat_region	5224911	5224914	.	.	.	X=Cluster1415_5701XXXXDNA-hAT;ID=Cluster1415_5701XXXXDNA-hAT;intact=TRUE
X	QG2082_V1	repeat_region	5224915	5224921	.	.	.	X=Cluster1415_5702XXXXDNA-hAT;ID=Cluster1415_5702XXXXDNA-hAT;intact=TRUE
X	QG2082_V1	repeat_region	5224922	5224926	.	.	.	X=Cluster1415_5702XXXXDNA-hAT;ID=Cluster1415_5702XXXXDNA-hAT;intact=TRUE
X	QG2082_V1	repeat_region	5224927	5224933	.	.	.	X=Cluster1415_5703XXXXDNA-hAT;ID=Cluster1415_5703XXXXDNA-hAT;intact=TRUE
X	QG2082_V1	repeat_region	5224934	5224938	.	.	.	X=Cluster1415_5703XXXXDNA-hAT;ID=Cluster1415_5703XXXXDNA-hAT;intact=TRUE
X	QG2082_V1	repeat_region	5224939	5224946	.	.	.	X=Cluster1415_5704XXXXDNA-hAT;ID=Cluster1415_5704XXXXDNA-hAT;intact=TRUE
X	QG2082_V1	repeat_region	5224947	5224950	.	.	.	X=Cluster1415_5704XXXXDNA-hAT;ID=Cluster1415_5704XXXXDNA-hAT;intact=TRUE
X	QG2082_V1	repeat_region	5224951	5224958	.	.	.	X=Cluster1415_5705XXXXDNA-hAT;ID=Cluster1415_5705XXXXDNA-hAT;intact=TRUE
X	QG2082_V1	repeat_region	5224959	5224962	.	.	.	X=Cluster1415_5705XXXXDNA-hAT;ID=Cluster1415_5705XXXXDNA-hAT;intact=TRUE
X	QG2082_V1	repeat_region	5224963	5224970	.	.	.	X=Cluster1415_5706XXXXDNA-hAT;ID=Cluster1415_5706XXXXDNA-hAT;intact=TRUE
X	QG2082_V1	repeat_region	5224971	5224974	.	.	.	X=Cluster1415_5706XXXXDNA-hAT;ID=Cluster1415_5706XXXXDNA-hAT;intact=TRUE
X	QG2082_V1	repeat_region	5224975	5224982	.	.	.	X=Cluster1415_5707XXXXDNA-hAT;ID=Cluster1415_5707XXXXDNA-hAT;intact=TRUE
X	QG2082_V1	repeat_region	5224983	5224986	.	.	.	X=Cluster1415_5707XXXXDNA-hAT;ID=Cluster1415_5707XXXXDNA-hAT;intact=TRUE
X	QG2082_V1	repeat_region	5224987	5224993	.	.	.	X=Cluster1415_5708XXXXDNA-hAT;ID=Cluster1415_5708XXXXDNA-hAT;intact=TRUE
X	QG2082_V1	repeat_region	5224994	5224998	.	.	.	X=Cluster1415_5708XXXXDNA-hAT;ID=Cluster1415_5708XXXXDNA-hAT;intact=TRUE
X	QG2082_V1	repeat_region	5224999	5225005	.	.	.	X=Cluster1415_5709XXXXDNA-hAT;ID=Cluster1415_5709XXXXDNA-hAT;intact=TRUE
X	QG2082_V1	repeat_region	5225006	5225010	.	.	.	X=Cluster1415_5709XXXXDNA-hAT;ID=Cluster1415_5709XXXXDNA-hAT;intact=TRUE
X	QG2082_V1	repeat_region	5225011	5225018	.	.	.	X=Cluster1415_5710XXXXDNA-hAT;ID=Cluster1415_5710XXXXDNA-hAT;intact=TRUE
X	QG2082_V1	repeat_region	5225019	5225022	.	.	.	X=Cluster1415_5710XXXXDNA-hAT;ID=Cluster1415_5710XXXXDNA-hAT;intact=TRUE
X	QG2082_V1	repeat_region	5225023	5225030	.	.	.	X=Cluster1415_5711XXXXDNA-hAT;ID=Cluster1415_5711XXXXDNA-hAT;intact=TRUE
X	QG2082_V1	repeat_region	5225031	5225034	.	.	.	X=Cluster1415_5711XXXXDNA-hAT;ID=Cluster1415_5711XXXXDNA-hAT;intact=TRUE
X	QG2082_V1	repeat_region	5225035	5225042	.	.	.	X=Cluster1415_5712XXXXDNA-hAT;ID=Cluster1415_5712XXXXDNA-hAT;intact=TRUE
X	QG2082_V1	repeat_region	5225043	5225046	.	.	.	X=Cluster1415_5712XXXXDNA-hAT;ID=Cluster1415_5712XXXXDNA-hAT;intact=TRUE
X	QG2082_V1	repeat_region	5225047	5225054	.	.	.	X=Cluster1415_5713XXXXDNA-hAT;ID=Cluster1415_5713XXXXDNA-hAT;intact=TRUE
X	QG2082_V1	repeat_region	5225055	5225058	.	.	.	X=Cluster1415_5713XXXXDNA-hAT;ID=Cluster1415_5713XXXXDNA-hAT;intact=TRUE
X	QG2082_V1	repeat_region	5225059	5225066	.	.	.	X=Cluster1415_5714XXXXDNA-hAT;ID=Cluster1415_5714XXXXDNA-hAT;intact=TRUE
X	QG2082_V1	repeat_region	5225067	5225071	.	.	.	X=Cluster1415_5714XXXXDNA-hAT;ID=Cluster1415_5714XXXXDNA-hAT;intact=TRUE
X	QG2082_V1	repeat_region	5225072	5225077	.	.	.	X=Cluster1415_5715XXXXDNA-hAT;ID=Cluster1415_5715XXXXDNA-hAT;intact=TRUE
X	QG2082_V1	repeat_region	5225078	5225090	.	.	.	X=Cluster1415_5715XXXXDNA-hAT;ID=Cluster1415_5715XXXXDNA-hAT;intact=TRUE
X	QG2082_V1	repeat_region	5225091	5225101	.	.	.	X=Cluster1415_5715XXXXDNA-hAT;ID=Cluster1415_5715XXXXDNA-hAT;intact=TRUE
X	QG2082_V1	repeat_region	5225102	5225113	.	.	.	X=Cluster1415_5715XXXXDNA-hAT;ID=Cluster1415_5715XXXXDNA-hAT;intact=TRUE
X	QG2082_V1	repeat_region	5225131	5225142	.	.	.	X=Cluster1415_5716XXXXDNA-hAT;ID=Cluster1415_5716XXXXDNA-hAT;intact=TRUE
X	QG2082_V1	repeat_region	5225143	5225154	.	.	.	X=Cluster1415_5717XXXXDNA-hAT;ID=Cluster1415_5717XXXXDNA-hAT;intact=TRUE
X	QG2082_V1	repeat_region	5225155	5225166	.	.	.	X=Cluster1415_5718XXXXDNA-hAT;ID=Cluster1415_5718XXXXDNA-hAT;intact=TRUE
X	QG2082_V1	repeat_region	5225167	5225174	.	.	.	X=Cluster1415_5719XXXXDNA-hAT;ID=Cluster1415_5719XXXXDNA-hAT;intact=TRUE
X	QG2082_V1	repeat_region	5225175	5225178	.	.	.	X=Cluster1415_5719XXXXDNA-hAT;ID=Cluster1415_5719XXXXDNA-hAT;intact=TRUE
X	QG2082_V1	repeat_region	5225179	5225186	.	.	.	X=Cluster1415_5720XXXXDNA-hAT;ID=Cluster1415_5720XXXXDNA-hAT;intact=TRUE
X	QG2082_V1	repeat_region	5225187	5225190	.	.	.	X=Cluster1415_5720XXXXDNA-hAT;ID=Cluster1415_5720XXXXDNA-hAT;intact=TRUE
X	QG2082_V1	repeat_region	5225191	5225198	.	.	.	X=Cluster1415_5721XXXXDNA-hAT;ID=Cluster1415_5721XXXXDNA-hAT;intact=TRUE
X	QG2082_V1	repeat_region	5225199	5225203	.	.	.	X=Cluster1415_5721XXXXDNA-hAT;ID=Cluster1415_5721XXXXDNA-hAT;intact=TRUE
X	QG2082_V1	repeat_region	5225204	5225209	.	.	.	X=Cluster1415_5722XXXXDNA-hAT;ID=Cluster1415_5722XXXXDNA-hAT;intact=TRUE
X	QG2082_V1	repeat_region	5225210	5225214	.	.	.	X=Cluster1415_5722XXXXDNA-hAT;ID=Cluster1415_5722XXXXDNA-hAT;intact=TRUE
X	QG2082_V1	repeat_region	5225215	5225222	.	.	.	X=Cluster1415_5723XXXXDNA-hAT;ID=Cluster1415_5723XXXXDNA-hAT;intact=TRUE
X	QG2082_V1	repeat_region	5225223	5225226	.	.	.	X=Cluster1415_5723XXXXDNA-hAT;ID=Cluster1415_5723XXXXDNA-hAT;intact=TRUE
X	QG2082_V1	repeat_region	5225227	5225234	.	.	.	X=Cluster1415_5724XXXXDNA-hAT;ID=Cluster1415_5724XXXXDNA-hAT;intact=TRUE
X	QG2082_V1	repeat_region	5225235	5225238	.	.	.	X=Cluster1415_5724XXXXDNA-hAT;ID=Cluster1415_5724XXXXDNA-hAT;intact=TRUE
X	QG2082_V1	repeat_region	5225239	5225246	.	.	.	X=Cluster1415_5725XXXXDNA-hAT;ID=Cluster1415_5725XXXXDNA-hAT;intact=TRUE
X	QG2082_V1	repeat_region	5225247	5225250	.	.	.	X=Cluster1415_5725XXXXDNA-hAT;ID=Cluster1415_5725XXXXDNA-hAT;intact=TRUE
X	QG2082_V1	repeat_region	5225251	5225258	.	.	.	X=Cluster1415_5726XXXXDNA-hAT;ID=Cluster1415_5726XXXXDNA-hAT;intact=TRUE
X	QG2082_V1	repeat_region	5225259	5225262	.	.	.	X=Cluster1415_5726XXXXDNA-hAT;ID=Cluster1415_5726XXXXDNA-hAT;intact=TRUE
X	QG2082_V1	repeat_region	5225263	5225269	.	.	.	X=Cluster1415_5727XXXXDNA-hAT;ID=Cluster1415_5727XXXXDNA-hAT;intact=TRUE
X	QG2082_V1	repeat_region	5225270	5225274	.	.	.	X=Cluster1415_5727XXXXDNA-hAT;ID=Cluster1415_5727XXXXDNA-hAT;intact=TRUE
X	QG2082_V1	repeat_region	5225275	5225282	.	.	.	X=Cluster1415_5728XXXXDNA-hAT;ID=Cluster1415_5728XXXXDNA-hAT;intact=TRUE
X	QG2082_V1	repeat_region	5225283	5225286	.	.	.	X=Cluster1415_5728XXXXDNA-hAT;ID=Cluster1415_5728XXXXDNA-hAT;intact=TRUE
X	QG2082_V1	repeat_region	5225287	5225294	.	.	.	X=Cluster1415_5729XXXXDNA-hAT;ID=Cluster1415_5729XXXXDNA-hAT;intact=TRUE
X	QG2082_V1	repeat_region	5225295	5225298	.	.	.	X=Cluster1415_5729XXXXDNA-hAT;ID=Cluster1415_5729XXXXDNA-hAT;intact=TRUE
X	QG2082_V1	repeat_region	5225299	5225306	.	.	.	X=Cluster1415_5730XXXXDNA-hAT;ID=Cluster1415_5730XXXXDNA-hAT;intact=TRUE
X	QG2082_V1	repeat_region	5225307	5225310	.	.	.	X=Cluster1415_5730XXXXDNA-hAT;ID=Cluster1415_5730XXXXDNA-hAT;intact=TRUE
X	QG2082_V1	repeat_region	5225311	5225318	.	.	.	X=Cluster1415_5731XXXXDNA-hAT;ID=Cluster1415_5731XXXXDNA-hAT;intact=TRUE
X	QG2082_V1	repeat_region	5225319	5225322	.	.	.	X=Cluster1415_5731XXXXDNA-hAT;ID=Cluster1415_5731XXXXDNA-hAT;intact=TRUE
X	QG2082_V1	repeat_region	5225323	5225330	.	.	.	X=Cluster1415_5732XXXXDNA-hAT;ID=Cluster1415_5732XXXXDNA-hAT;intact=TRUE
X	QG2082_V1	repeat_region	5225331	5225334	.	.	.	X=Cluster1415_5732XXXXDNA-hAT;ID=Cluster1415_5732XXXXDNA-hAT;intact=TRUE
X	QG2082_V1	repeat_region	5225335	5225341	.	.	.	X=Cluster1415_5733XXXXDNA-hAT;ID=Cluster1415_5733XXXXDNA-hAT;intact=TRUE
X	QG2082_V1	repeat_region	5225342	5225346	.	.	.	X=Cluster1415_5733XXXXDNA-hAT;ID=Cluster1415_5733XXXXDNA-hAT;intact=TRUE
X	QG2082_V1	repeat_region	5225347	5225354	.	.	.	X=Cluster1415_5734XXXXDNA-hAT;ID=Cluster1415_5734XXXXDNA-hAT;intact=TRUE
X	QG2082_V1	repeat_region	5225355	5225358	.	.	.	X=Cluster1415_5734XXXXDNA-hAT;ID=Cluster1415_5734XXXXDNA-hAT;intact=TRUE
X	QG2082_V1	repeat_region	5225359	5225366	.	.	.	X=Cluster1415_5735XXXXDNA-hAT;ID=Cluster1415_5735XXXXDNA-hAT;intact=TRUE
X	QG2082_V1	repeat_region	5225367	5225370	.	.	.	X=Cluster1415_5735XXXXDNA-hAT;ID=Cluster1415_5735XXXXDNA-hAT;intact=TRUE
X	QG2082_V1	repeat_region	5225371	5225378	.	.	.	X=Cluster1415_5736XXXXDNA-hAT;ID=Cluster1415_5736XXXXDNA-hAT;intact=TRUE
X	QG2082_V1	repeat_region	5225379	5225382	.	.	.	X=Cluster1415_5736XXXXDNA-hAT;ID=Cluster1415_5736XXXXDNA-hAT;intact=TRUE
X	QG2082_V1	repeat_region	5225383	5225390	.	.	.	X=Cluster1415_5737XXXXDNA-hAT;ID=Cluster1415_5737XXXXDNA-hAT;intact=TRUE
X	QG2082_V1	repeat_region	5225391	5225394	.	.	.	X=Cluster1415_5737XXXXDNA-hAT;ID=Cluster1415_5737XXXXDNA-hAT;intact=TRUE
X	QG2082_V1	repeat_region	5225395	5225402	.	.	.	X=Cluster1415_5738XXXXDNA-hAT;ID=Cluster1415_5738XXXXDNA-hAT;intact=TRUE
X	QG2082_V1	repeat_region	5225403	5225406	.	.	.	X=Cluster1415_5738XXXXDNA-hAT;ID=Cluster1415_5738XXXXDNA-hAT;intact=TRUE
X	QG2082_V1	repeat_region	5225407	5225413	.	.	.	X=Cluster1415_5739XXXXDNA-hAT;ID=Cluster1415_5739XXXXDNA-hAT;intact=TRUE
X	QG2082_V1	repeat_region	5225414	5225418	.	.	.	X=Cluster1415_5739XXXXDNA-hAT;ID=Cluster1415_5739XXXXDNA-hAT;intact=TRUE
X	QG2082_V1	repeat_region	5225419	5225425	.	.	.	X=Cluster1415_5740XXXXDNA-hAT;ID=Cluster1415_5740XXXXDNA-hAT;intact=TRUE
X	QG2082_V1	repeat_region	5225426	5225437	.	.	.	X=Cluster1415_5740XXXXDNA-hAT;ID=Cluster1415_5740XXXXDNA-hAT;intact=TRUE
X	QG2082_V1	repeat_region	5225438	5225449	.	.	.	X=Cluster1415_5740XXXXDNA-hAT;ID=Cluster1415_5740XXXXDNA-hAT;intact=TRUE
X	QG2082_V1	repeat_region	5225450	5225454	.	.	.	X=Cluster1415_5740XXXXDNA-hAT;ID=Cluster1415_5740XXXXDNA-hAT;intact=TRUE
X	QG2082_V1	repeat_region	5225455	5225461	.	.	.	X=Cluster1415_5741XXXXDNA-hAT;ID=Cluster1415_5741XXXXDNA-hAT;intact=TRUE
X	QG2082_V1	repeat_region	5225462	5225466	.	.	.	X=Cluster1415_5741XXXXDNA-hAT;ID=Cluster1415_5741XXXXDNA-hAT;intact=TRUE
X	QG2082_V1	repeat_region	5225467	5225478	.	.	.	X=Cluster1415_5742XXXXDNA-hAT;ID=Cluster1415_5742XXXXDNA-hAT;intact=TRUE
X	QG2082_V1	repeat_region	5225479	5225490	.	.	.	X=Cluster1415_5743XXXXDNA-hAT;ID=Cluster1415_5743XXXXDNA-hAT;intact=TRUE
X	QG2082_V1	repeat_region	5225491	5225498	.	.	.	X=Cluster1415_5744XXXXDNA-hAT;ID=Cluster1415_5744XXXXDNA-hAT;intact=TRUE
X	QG2082_V1	repeat_region	5225499	5225502	.	.	.	X=Cluster1415_5744XXXXDNA-hAT;ID=Cluster1415_5744XXXXDNA-hAT;intact=TRUE
X	QG2082_V1	repeat_region	5225503	5225510	.	.	.	X=Cluster1415_5745XXXXDNA-hAT;ID=Cluster1415_5745XXXXDNA-hAT;intact=TRUE
X	QG2082_V1	repeat_region	5225511	5225522	.	.	.	X=Cluster1415_5745XXXXDNA-hAT;ID=Cluster1415_5745XXXXDNA-hAT;intact=TRUE
X	QG2082_V1	repeat_region	5225523	5225526	.	.	.	X=Cluster1415_5745XXXXDNA-hAT;ID=Cluster1415_5745XXXXDNA-hAT;intact=TRUE
X	QG2082_V1	repeat_region	5225527	5225533	.	.	.	X=Cluster1415_5746XXXXDNA-hAT;ID=Cluster1415_5746XXXXDNA-hAT;intact=TRUE
X	QG2082_V1	repeat_region	5225534	5225545	.	.	.	X=Cluster1415_5746XXXXDNA-hAT;ID=Cluster1415_5746XXXXDNA-hAT;intact=TRUE
X	QG2082_V1	repeat_region	5225546	5225562	.	.	.	X=Cluster1415_5746XXXXDNA-hAT;ID=Cluster1415_5746XXXXDNA-hAT;intact=TRUE
X	QG2082_V1	repeat_region	5225563	5225570	.	.	.	X=Cluster1415_5747XXXXDNA-hAT;ID=Cluster1415_5747XXXXDNA-hAT;intact=TRUE
X	QG2082_V1	repeat_region	5225571	5225598	.	.	.	X=Cluster1415_5747XXXXDNA-hAT;ID=Cluster1415_5747XXXXDNA-hAT;intact=TRUE
X	QG2082_V1	repeat_region	5225599	5225606	.	.	.	X=Cluster1415_5748XXXXDNA-hAT;ID=Cluster1415_5748XXXXDNA-hAT;intact=TRUE
X	QG2082_V1	repeat_region	5225607	5225637	.	.	.	X=Cluster1415_5748XXXXDNA-hAT;ID=Cluster1415_5748XXXXDNA-hAT;intact=TRUE
X	QG2082_V1	repeat_region	5226512	5226521	.	.	.	X=Cluster1415_5749XXXXDNA-hAT;ID=Cluster1415_5749XXXXDNA-hAT;intact=TRUE
X	QG2082_V1	repeat_region	5226522	5226533	.	.	.	X=Cluster1415_5750XXXXDNA-hAT;ID=Cluster1415_5750XXXXDNA-hAT;intact=TRUE
X	QG2082_V1	repeat_region	5226534	5226545	.	.	.	X=Cluster1415_5751XXXXDNA-hAT;ID=Cluster1415_5751XXXXDNA-hAT;intact=TRUE
X	QG2082_V1	repeat_region	5226546	5226553	.	.	.	X=Cluster1415_5752XXXXDNA-hAT;ID=Cluster1415_5752XXXXDNA-hAT;intact=TRUE
X	QG2082_V1	repeat_region	5226554	5226557	.	.	.	X=Cluster1415_5752XXXXDNA-hAT;ID=Cluster1415_5752XXXXDNA-hAT;intact=TRUE
X	QG2082_V1	repeat_region	5226558	5226565	.	.	.	X=Cluster1415_5753XXXXDNA-hAT;ID=Cluster1415_5753XXXXDNA-hAT;intact=TRUE
X	QG2082_V1	repeat_region	5226566	5226577	.	.	.	X=Cluster1415_5753XXXXDNA-hAT;ID=Cluster1415_5753XXXXDNA-hAT;intact=TRUE
X	QG2082_V1	repeat_region	5226578	5226589	.	.	.	X=Cluster1415_5753XXXXDNA-hAT;ID=Cluster1415_5753XXXXDNA-hAT;intact=TRUE
X	QG2082_V1	repeat_region	5226590	5226594	.	.	.	X=Cluster1415_5753XXXXDNA-hAT;ID=Cluster1415_5753XXXXDNA-hAT;intact=TRUE
X	QG2082_V1	repeat_region	5226606	5226641	.	.	.	X=Cluster1415_5754XXXXDNA-hAT;ID=Cluster1415_5754XXXXDNA-hAT;intact=TRUE
X	QG2082_V1	repeat_region	5226642	5226648	.	.	.	X=Cluster1415_5755XXXXDNA-hAT;ID=Cluster1415_5755XXXXDNA-hAT;intact=TRUE
X	QG2082_V1	repeat_region	5226649	5226653	.	.	.	X=Cluster1415_5755XXXXDNA-hAT;ID=Cluster1415_5755XXXXDNA-hAT;intact=TRUE
X	QG2082_V1	repeat_region	5226654	5226665	.	.	.	X=Cluster1415_5756XXXXDNA-hAT;ID=Cluster1415_5756XXXXDNA-hAT;intact=TRUE
X	QG2082_V1	repeat_region	5226666	5226677	.	.	.	X=Cluster1415_5757XXXXDNA-hAT;ID=Cluster1415_5757XXXXDNA-hAT;intact=TRUE
X	QG2082_V1	repeat_region	5226678	5226685	.	.	.	X=Cluster1415_5758XXXXDNA-hAT;ID=Cluster1415_5758XXXXDNA-hAT;intact=TRUE
X	QG2082_V1	repeat_region	5226686	5226689	.	.	.	X=Cluster1415_5758XXXXDNA-hAT;ID=Cluster1415_5758XXXXDNA-hAT;intact=TRUE
X	QG2082_V1	repeat_region	5226690	5226697	.	.	.	X=Cluster1415_5759XXXXDNA-hAT;ID=Cluster1415_5759XXXXDNA-hAT;intact=TRUE
X	QG2082_V1	repeat_region	5226698	5226701	.	.	.	X=Cluster1415_5759XXXXDNA-hAT;ID=Cluster1415_5759XXXXDNA-hAT;intact=TRUE
X	QG2082_V1	repeat_region	5226702	5226709	.	.	.	X=Cluster1415_5760XXXXDNA-hAT;ID=Cluster1415_5760XXXXDNA-hAT;intact=TRUE
X	QG2082_V1	repeat_region	5226710	5226713	.	.	.	X=Cluster1415_5760XXXXDNA-hAT;ID=Cluster1415_5760XXXXDNA-hAT;intact=TRUE
X	QG2082_V1	repeat_region	5226714	5226721	.	.	.	X=Cluster1415_5761XXXXDNA-hAT;ID=Cluster1415_5761XXXXDNA-hAT;intact=TRUE
X	QG2082_V1	repeat_region	5226722	5226733	.	.	.	X=Cluster1415_5761XXXXDNA-hAT;ID=Cluster1415_5761XXXXDNA-hAT;intact=TRUE
X	QG2082_V1	repeat_region	5226734	5226745	.	.	.	X=Cluster1415_5761XXXXDNA-hAT;ID=Cluster1415_5761XXXXDNA-hAT;intact=TRUE
X	QG2082_V1	repeat_region	5226746	5226757	.	.	.	X=Cluster1415_5761XXXXDNA-hAT;ID=Cluster1415_5761XXXXDNA-hAT;intact=TRUE
X	QG2082_V1	repeat_region	5227874	5227883	.	.	.	X=Cluster1415_5762XXXXDNA-hAT;ID=Cluster1415_5762XXXXDNA-hAT;intact=TRUE
X	QG2082_V1	repeat_region	5227884	5227895	.	.	.	X=Cluster1415_5763XXXXDNA-hAT;ID=Cluster1415_5763XXXXDNA-hAT;intact=TRUE
X	QG2082_V1	repeat_region	5227896	5227915	.	.	.	X=Cluster1415_5764XXXXDNA-hAT;ID=Cluster1415_5764XXXXDNA-hAT;intact=TRUE
X	QG2082_V1	repeat_region	5227916	5227919	.	.	.	X=Cluster1415_5764XXXXDNA-hAT;ID=Cluster1415_5764XXXXDNA-hAT;intact=TRUE
X	QG2082_V1	repeat_region	5227920	5227926	.	.	.	X=Cluster1415_5765XXXXDNA-hAT;ID=Cluster1415_5765XXXXDNA-hAT;intact=TRUE
X	QG2082_V1	repeat_region	5227927	5227938	.	.	.	X=Cluster1415_5765XXXXDNA-hAT;ID=Cluster1415_5765XXXXDNA-hAT;intact=TRUE
X	QG2082_V1	repeat_region	5227939	5227955	.	.	.	X=Cluster1415_5765XXXXDNA-hAT;ID=Cluster1415_5765XXXXDNA-hAT;intact=TRUE
X	QG2082_V1	repeat_region	5227956	5227963	.	.	.	X=Cluster1415_5766XXXXDNA-hAT;ID=Cluster1415_5766XXXXDNA-hAT;intact=TRUE
X	QG2082_V1	repeat_region	5227964	5227991	.	.	.	X=Cluster1415_5766XXXXDNA-hAT;ID=Cluster1415_5766XXXXDNA-hAT;intact=TRUE
X	QG2082_V1	repeat_region	5227992	5227999	.	.	.	X=Cluster1415_5767XXXXDNA-hAT;ID=Cluster1415_5767XXXXDNA-hAT;intact=TRUE
X	QG2082_V1	repeat_region	5228000	5228030	.	.	.	X=Cluster1415_5767XXXXDNA-hAT;ID=Cluster1415_5767XXXXDNA-hAT;intact=TRUE
X	QG2082_V1	repeat_region	5228905	5228914	.	.	.	X=Cluster1415_5768XXXXDNA-hAT;ID=Cluster1415_5768XXXXDNA-hAT;intact=TRUE
X	QG2082_V1	repeat_region	5228915	5228926	.	.	.	X=Cluster1415_5769XXXXDNA-hAT;ID=Cluster1415_5769XXXXDNA-hAT;intact=TRUE
X	QG2082_V1	repeat_region	5228927	5228938	.	.	.	X=Cluster1415_5770XXXXDNA-hAT;ID=Cluster1415_5770XXXXDNA-hAT;intact=TRUE
X	QG2082_V1	repeat_region	5228939	5228946	.	.	.	X=Cluster1415_5771XXXXDNA-hAT;ID=Cluster1415_5771XXXXDNA-hAT;intact=TRUE
X	QG2082_V1	repeat_region	5228947	5228950	.	.	.	X=Cluster1415_5771XXXXDNA-hAT;ID=Cluster1415_5771XXXXDNA-hAT;intact=TRUE
X	QG2082_V1	repeat_region	5228951	5228958	.	.	.	X=Cluster1415_5772XXXXDNA-hAT;ID=Cluster1415_5772XXXXDNA-hAT;intact=TRUE
X	QG2082_V1	repeat_region	5228959	5228970	.	.	.	X=Cluster1415_5772XXXXDNA-hAT;ID=Cluster1415_5772XXXXDNA-hAT;intact=TRUE
X	QG2082_V1	repeat_region	5228971	5228982	.	.	.	X=Cluster1415_5772XXXXDNA-hAT;ID=Cluster1415_5772XXXXDNA-hAT;intact=TRUE
X	QG2082_V1	repeat_region	5228983	5228987	.	.	.	X=Cluster1415_5772XXXXDNA-hAT;ID=Cluster1415_5772XXXXDNA-hAT;intact=TRUE
X	QG2082_V1	repeat_region	5228999	5229034	.	.	.	X=Cluster1415_5773XXXXDNA-hAT;ID=Cluster1415_5773XXXXDNA-hAT;intact=TRUE
X	QG2082_V1	repeat_region	5229035	5229041	.	.	.	X=Cluster1415_5774XXXXDNA-hAT;ID=Cluster1415_5774XXXXDNA-hAT;intact=TRUE
X	QG2082_V1	repeat_region	5229042	5229046	.	.	.	X=Cluster1415_5774XXXXDNA-hAT;ID=Cluster1415_5774XXXXDNA-hAT;intact=TRUE
X	QG2082_V1	repeat_region	5229047	5229058	.	.	.	X=Cluster1415_5775XXXXDNA-hAT;ID=Cluster1415_5775XXXXDNA-hAT;intact=TRUE
X	QG2082_V1	repeat_region	5229059	5229070	.	.	.	X=Cluster1415_5776XXXXDNA-hAT;ID=Cluster1415_5776XXXXDNA-hAT;intact=TRUE
X	QG2082_V1	repeat_region	5229071	5229078	.	.	.	X=Cluster1415_5777XXXXDNA-hAT;ID=Cluster1415_5777XXXXDNA-hAT;intact=TRUE
X	QG2082_V1	repeat_region	5229079	5229082	.	.	.	X=Cluster1415_5777XXXXDNA-hAT;ID=Cluster1415_5777XXXXDNA-hAT;intact=TRUE
X	QG2082_V1	repeat_region	5229083	5229090	.	.	.	X=Cluster1415_5778XXXXDNA-hAT;ID=Cluster1415_5778XXXXDNA-hAT;intact=TRUE
X	QG2082_V1	repeat_region	5229091	5229094	.	.	.	X=Cluster1415_5778XXXXDNA-hAT;ID=Cluster1415_5778XXXXDNA-hAT;intact=TRUE
X	QG2082_V1	repeat_region	5229095	5229102	.	.	.	X=Cluster1415_5779XXXXDNA-hAT;ID=Cluster1415_5779XXXXDNA-hAT;intact=TRUE
X	QG2082_V1	repeat_region	5229103	5229106	.	.	.	X=Cluster1415_5779XXXXDNA-hAT;ID=Cluster1415_5779XXXXDNA-hAT;intact=TRUE
X	QG2082_V1	repeat_region	5229107	5229114	.	.	.	X=Cluster1415_5780XXXXDNA-hAT;ID=Cluster1415_5780XXXXDNA-hAT;intact=TRUE
X	QG2082_V1	repeat_region	5229115	5229118	.	.	.	X=Cluster1415_5780XXXXDNA-hAT;ID=Cluster1415_5780XXXXDNA-hAT;intact=TRUE
X	QG2082_V1	repeat_region	5229119	5229126	.	.	.	X=Cluster1415_5781XXXXDNA-hAT;ID=Cluster1415_5781XXXXDNA-hAT;intact=TRUE
X	QG2082_V1	repeat_region	5229127	5229138	.	.	.	X=Cluster1415_5781XXXXDNA-hAT;ID=Cluster1415_5781XXXXDNA-hAT;intact=TRUE
X	QG2082_V1	repeat_region	5229139	5229150	.	.	.	X=Cluster1415_5781XXXXDNA-hAT;ID=Cluster1415_5781XXXXDNA-hAT;intact=TRUE
X	QG2082_V1	repeat_region	5229151	5229162	.	.	.	X=Cluster1415_5781XXXXDNA-hAT;ID=Cluster1415_5781XXXXDNA-hAT;intact=TRUE
X	QG2082_V1	repeat_region	5230279	5230288	.	.	.	X=Cluster1415_5782XXXXDNA-hAT;ID=Cluster1415_5782XXXXDNA-hAT;intact=TRUE
X	QG2082_V1	repeat_region	5230289	5230300	.	.	.	X=Cluster1415_5783XXXXDNA-hAT;ID=Cluster1415_5783XXXXDNA-hAT;intact=TRUE
X	QG2082_V1	repeat_region	5230301	5230312	.	.	.	X=Cluster1415_5784XXXXDNA-hAT;ID=Cluster1415_5784XXXXDNA-hAT;intact=TRUE
X	QG2082_V1	repeat_region	5230313	5230320	.	.	.	X=Cluster1415_5785XXXXDNA-hAT;ID=Cluster1415_5785XXXXDNA-hAT;intact=TRUE
X	QG2082_V1	repeat_region	5230321	5230324	.	.	.	X=Cluster1415_5785XXXXDNA-hAT;ID=Cluster1415_5785XXXXDNA-hAT;intact=TRUE
X	QG2082_V1	repeat_region	5230325	5230332	.	.	.	X=Cluster1415_5786XXXXDNA-hAT;ID=Cluster1415_5786XXXXDNA-hAT;intact=TRUE
X	QG2082_V1	repeat_region	5230333	5230344	.	.	.	X=Cluster1415_5786XXXXDNA-hAT;ID=Cluster1415_5786XXXXDNA-hAT;intact=TRUE
X	QG2082_V1	repeat_region	5230345	5230356	.	.	.	X=Cluster1415_5786XXXXDNA-hAT;ID=Cluster1415_5786XXXXDNA-hAT;intact=TRUE
X	QG2082_V1	repeat_region	5230357	5230361	.	.	.	X=Cluster1415_5786XXXXDNA-hAT;ID=Cluster1415_5786XXXXDNA-hAT;intact=TRUE
X	QG2082_V1	repeat_region	5230373	5230408	.	.	.	X=Cluster1415_5787XXXXDNA-hAT;ID=Cluster1415_5787XXXXDNA-hAT;intact=TRUE
X	QG2082_V1	repeat_region	5230409	5230415	.	.	.	X=Cluster1415_5788XXXXDNA-hAT;ID=Cluster1415_5788XXXXDNA-hAT;intact=TRUE
X	QG2082_V1	repeat_region	5230416	5230420	.	.	.	X=Cluster1415_5788XXXXDNA-hAT;ID=Cluster1415_5788XXXXDNA-hAT;intact=TRUE
X	QG2082_V1	repeat_region	5230421	5230432	.	.	.	X=Cluster1415_5789XXXXDNA-hAT;ID=Cluster1415_5789XXXXDNA-hAT;intact=TRUE
X	QG2082_V1	repeat_region	5230433	5230444	.	.	.	X=Cluster1415_5790XXXXDNA-hAT;ID=Cluster1415_5790XXXXDNA-hAT;intact=TRUE
X	QG2082_V1	repeat_region	5230445	5230452	.	.	.	X=Cluster1415_5791XXXXDNA-hAT;ID=Cluster1415_5791XXXXDNA-hAT;intact=TRUE
X	QG2082_V1	repeat_region	5230453	5230456	.	.	.	X=Cluster1415_5791XXXXDNA-hAT;ID=Cluster1415_5791XXXXDNA-hAT;intact=TRUE
X	QG2082_V1	repeat_region	5230457	5230464	.	.	.	X=Cluster1415_5792XXXXDNA-hAT;ID=Cluster1415_5792XXXXDNA-hAT;intact=TRUE
X	QG2082_V1	repeat_region	5230465	5230468	.	.	.	X=Cluster1415_5792XXXXDNA-hAT;ID=Cluster1415_5792XXXXDNA-hAT;intact=TRUE
X	QG2082_V1	repeat_region	5230469	5230476	.	.	.	X=Cluster1415_5793XXXXDNA-hAT;ID=Cluster1415_5793XXXXDNA-hAT;intact=TRUE
X	QG2082_V1	repeat_region	5230477	5230480	.	.	.	X=Cluster1415_5793XXXXDNA-hAT;ID=Cluster1415_5793XXXXDNA-hAT;intact=TRUE
X	QG2082_V1	repeat_region	5230481	5230488	.	.	.	X=Cluster1415_5794XXXXDNA-hAT;ID=Cluster1415_5794XXXXDNA-hAT;intact=TRUE
X	QG2082_V1	repeat_region	5230489	5230492	.	.	.	X=Cluster1415_5794XXXXDNA-hAT;ID=Cluster1415_5794XXXXDNA-hAT;intact=TRUE
X	QG2082_V1	repeat_region	5230493	5230500	.	.	.	X=Cluster1415_5795XXXXDNA-hAT;ID=Cluster1415_5795XXXXDNA-hAT;intact=TRUE
X	QG2082_V1	repeat_region	5230501	5230512	.	.	.	X=Cluster1415_5795XXXXDNA-hAT;ID=Cluster1415_5795XXXXDNA-hAT;intact=TRUE
X	QG2082_V1	repeat_region	5230513	5230524	.	.	.	X=Cluster1415_5795XXXXDNA-hAT;ID=Cluster1415_5795XXXXDNA-hAT;intact=TRUE
X	QG2082_V1	repeat_region	5230525	5230536	.	.	.	X=Cluster1415_5795XXXXDNA-hAT;ID=Cluster1415_5795XXXXDNA-hAT;intact=TRUE
X	QG2082_V1	repeat_region	5230746	5230755	.	.	.	X=Cluster1415_5796XXXXDNA-hAT;ID=Cluster1415_5796XXXXDNA-hAT;intact=TRUE
X	QG2082_V1	repeat_region	5230756	5230767	.	.	.	X=Cluster1415_5797XXXXDNA-hAT;ID=Cluster1415_5797XXXXDNA-hAT;intact=TRUE
X	QG2082_V1	repeat_region	5230768	5230779	.	.	.	X=Cluster1415_5798XXXXDNA-hAT;ID=Cluster1415_5798XXXXDNA-hAT;intact=TRUE
X	QG2082_V1	repeat_region	5230780	5230787	.	.	.	X=Cluster1415_5799XXXXDNA-hAT;ID=Cluster1415_5799XXXXDNA-hAT;intact=TRUE
X	QG2082_V1	repeat_region	5230788	5230799	.	.	.	X=Cluster1415_5799XXXXDNA-hAT;ID=Cluster1415_5799XXXXDNA-hAT;intact=TRUE
X	QG2082_V1	repeat_region	5230800	5230815	.	.	.	X=Cluster1415_5799XXXXDNA-hAT;ID=Cluster1415_5799XXXXDNA-hAT;intact=TRUE
X	QG2082_V1	repeat_region	5230816	5230822	.	.	.	X=Cluster1415_5800XXXXDNA-hAT;ID=Cluster1415_5800XXXXDNA-hAT;intact=TRUE
X	QG2082_V1	repeat_region	5230823	5230858	.	.	.	X=Cluster1415_5800XXXXDNA-hAT;ID=Cluster1415_5800XXXXDNA-hAT;intact=TRUE
X	QG2082_V1	repeat_region	5230876	5230911	.	.	.	X=Cluster1415_5801XXXXDNA-hAT;ID=Cluster1415_5801XXXXDNA-hAT;intact=TRUE
X	QG2082_V1	repeat_region	5230912	5230918	.	.	.	X=Cluster1415_5802XXXXDNA-hAT;ID=Cluster1415_5802XXXXDNA-hAT;intact=TRUE
X	QG2082_V1	repeat_region	5230919	5230923	.	.	.	X=Cluster1415_5802XXXXDNA-hAT;ID=Cluster1415_5802XXXXDNA-hAT;intact=TRUE
X	QG2082_V1	repeat_region	5230924	5230935	.	.	.	X=Cluster1415_5803XXXXDNA-hAT;ID=Cluster1415_5803XXXXDNA-hAT;intact=TRUE
X	QG2082_V1	repeat_region	5230936	5230947	.	.	.	X=Cluster1415_5804XXXXDNA-hAT;ID=Cluster1415_5804XXXXDNA-hAT;intact=TRUE
X	QG2082_V1	repeat_region	5230948	5230955	.	.	.	X=Cluster1415_5805XXXXDNA-hAT;ID=Cluster1415_5805XXXXDNA-hAT;intact=TRUE
X	QG2082_V1	repeat_region	5230956	5230960	.	.	.	X=Cluster1415_5805XXXXDNA-hAT;ID=Cluster1415_5805XXXXDNA-hAT;intact=TRUE
X	QG2082_V1	repeat_region	5230961	5230967	.	.	.	X=Cluster1415_5806XXXXDNA-hAT;ID=Cluster1415_5806XXXXDNA-hAT;intact=TRUE
X	QG2082_V1	repeat_region	5230968	5230972	.	.	.	X=Cluster1415_5806XXXXDNA-hAT;ID=Cluster1415_5806XXXXDNA-hAT;intact=TRUE
X	QG2082_V1	repeat_region	5230973	5230979	.	.	.	X=Cluster1415_5807XXXXDNA-hAT;ID=Cluster1415_5807XXXXDNA-hAT;intact=TRUE
X	QG2082_V1	repeat_region	5230980	5230983	.	.	.	X=Cluster1415_5807XXXXDNA-hAT;ID=Cluster1415_5807XXXXDNA-hAT;intact=TRUE
X	QG2082_V1	repeat_region	5230984	5230991	.	.	.	X=Cluster1415_5808XXXXDNA-hAT;ID=Cluster1415_5808XXXXDNA-hAT;intact=TRUE
X	QG2082_V1	repeat_region	5230992	5230995	.	.	.	X=Cluster1415_5808XXXXDNA-hAT;ID=Cluster1415_5808XXXXDNA-hAT;intact=TRUE
X	QG2082_V1	repeat_region	5230996	5231002	.	.	.	X=Cluster1415_5809XXXXDNA-hAT;ID=Cluster1415_5809XXXXDNA-hAT;intact=TRUE
X	QG2082_V1	repeat_region	5231003	5231007	.	.	.	X=Cluster1415_5809XXXXDNA-hAT;ID=Cluster1415_5809XXXXDNA-hAT;intact=TRUE
X	QG2082_V1	repeat_region	5231008	5231014	.	.	.	X=Cluster1415_5810XXXXDNA-hAT;ID=Cluster1415_5810XXXXDNA-hAT;intact=TRUE
X	QG2082_V1	repeat_region	5231015	5231021	.	.	.	X=Cluster1415_5810XXXXDNA-hAT;ID=Cluster1415_5810XXXXDNA-hAT;intact=TRUE
X	QG2082_V1	repeat_region	5231022	5231027	.	.	.	X=Cluster1415_5811XXXXDNA-hAT;ID=Cluster1415_5811XXXXDNA-hAT;intact=TRUE
X	QG2082_V1	repeat_region	5231028	5231031	.	.	.	X=Cluster1415_5811XXXXDNA-hAT;ID=Cluster1415_5811XXXXDNA-hAT;intact=TRUE
X	QG2082_V1	repeat_region	5231032	5231039	.	.	.	X=Cluster1415_5812XXXXDNA-hAT;ID=Cluster1415_5812XXXXDNA-hAT;intact=TRUE
X	QG2082_V1	repeat_region	5231040	5231043	.	.	.	X=Cluster1415_5812XXXXDNA-hAT;ID=Cluster1415_5812XXXXDNA-hAT;intact=TRUE
X	QG2082_V1	repeat_region	5231044	5231051	.	.	.	X=Cluster1415_5813XXXXDNA-hAT;ID=Cluster1415_5813XXXXDNA-hAT;intact=TRUE
X	QG2082_V1	repeat_region	5231052	5231055	.	.	.	X=Cluster1415_5813XXXXDNA-hAT;ID=Cluster1415_5813XXXXDNA-hAT;intact=TRUE
X	QG2082_V1	repeat_region	5231056	5231063	.	.	.	X=Cluster1415_5814XXXXDNA-hAT;ID=Cluster1415_5814XXXXDNA-hAT;intact=TRUE
X	QG2082_V1	repeat_region	5231064	5231067	.	.	.	X=Cluster1415_5814XXXXDNA-hAT;ID=Cluster1415_5814XXXXDNA-hAT;intact=TRUE
X	QG2082_V1	repeat_region	5231068	5231075	.	.	.	X=Cluster1415_5815XXXXDNA-hAT;ID=Cluster1415_5815XXXXDNA-hAT;intact=TRUE
X	QG2082_V1	repeat_region	5231076	5231079	.	.	.	X=Cluster1415_5815XXXXDNA-hAT;ID=Cluster1415_5815XXXXDNA-hAT;intact=TRUE
X	QG2082_V1	repeat_region	5231080	5231087	.	.	.	X=Cluster1415_5816XXXXDNA-hAT;ID=Cluster1415_5816XXXXDNA-hAT;intact=TRUE
X	QG2082_V1	repeat_region	5231088	5231091	.	.	.	X=Cluster1415_5816XXXXDNA-hAT;ID=Cluster1415_5816XXXXDNA-hAT;intact=TRUE
X	QG2082_V1	repeat_region	5231092	5231099	.	.	.	X=Cluster1415_5817XXXXDNA-hAT;ID=Cluster1415_5817XXXXDNA-hAT;intact=TRUE
X	QG2082_V1	repeat_region	5231100	5231104	.	.	.	X=Cluster1415_5817XXXXDNA-hAT;ID=Cluster1415_5817XXXXDNA-hAT;intact=TRUE
X	QG2082_V1	repeat_region	5231105	5231110	.	.	.	X=Cluster1415_5818XXXXDNA-hAT;ID=Cluster1415_5818XXXXDNA-hAT;intact=TRUE
X	QG2082_V1	repeat_region	5231111	5231115	.	.	.	X=Cluster1415_5818XXXXDNA-hAT;ID=Cluster1415_5818XXXXDNA-hAT;intact=TRUE
X	QG2082_V1	repeat_region	5231116	5231123	.	.	.	X=Cluster1415_5819XXXXDNA-hAT;ID=Cluster1415_5819XXXXDNA-hAT;intact=TRUE
X	QG2082_V1	repeat_region	5231124	5231127	.	.	.	X=Cluster1415_5819XXXXDNA-hAT;ID=Cluster1415_5819XXXXDNA-hAT;intact=TRUE
X	QG2082_V1	repeat_region	5231128	5231134	.	.	.	X=Cluster1415_5820XXXXDNA-hAT;ID=Cluster1415_5820XXXXDNA-hAT;intact=TRUE
X	QG2082_V1	repeat_region	5231135	5231139	.	.	.	X=Cluster1415_5820XXXXDNA-hAT;ID=Cluster1415_5820XXXXDNA-hAT;intact=TRUE
X	QG2082_V1	repeat_region	5231140	5231146	.	.	.	X=Cluster1415_5821XXXXDNA-hAT;ID=Cluster1415_5821XXXXDNA-hAT;intact=TRUE
X	QG2082_V1	repeat_region	5231147	5231151	.	.	.	X=Cluster1415_5821XXXXDNA-hAT;ID=Cluster1415_5821XXXXDNA-hAT;intact=TRUE
X	QG2082_V1	repeat_region	5231152	5231159	.	.	.	X=Cluster1415_5822XXXXDNA-hAT;ID=Cluster1415_5822XXXXDNA-hAT;intact=TRUE
X	QG2082_V1	repeat_region	5231160	5231163	.	.	.	X=Cluster1415_5822XXXXDNA-hAT;ID=Cluster1415_5822XXXXDNA-hAT;intact=TRUE
X	QG2082_V1	repeat_region	5231164	5231171	.	.	.	X=Cluster1415_5823XXXXDNA-hAT;ID=Cluster1415_5823XXXXDNA-hAT;intact=TRUE
X	QG2082_V1	repeat_region	5231172	5231175	.	.	.	X=Cluster1415_5823XXXXDNA-hAT;ID=Cluster1415_5823XXXXDNA-hAT;intact=TRUE
X	QG2082_V1	repeat_region	5231176	5231183	.	.	.	X=Cluster1415_5824XXXXDNA-hAT;ID=Cluster1415_5824XXXXDNA-hAT;intact=TRUE
X	QG2082_V1	repeat_region	5231184	5231187	.	.	.	X=Cluster1415_5824XXXXDNA-hAT;ID=Cluster1415_5824XXXXDNA-hAT;intact=TRUE
X	QG2082_V1	repeat_region	5231188	5231195	.	.	.	X=Cluster1415_5825XXXXDNA-hAT;ID=Cluster1415_5825XXXXDNA-hAT;intact=TRUE
X	QG2082_V1	repeat_region	5231196	5231199	.	.	.	X=Cluster1415_5825XXXXDNA-hAT;ID=Cluster1415_5825XXXXDNA-hAT;intact=TRUE
X	QG2082_V1	repeat_region	5231200	5231207	.	.	.	X=Cluster1415_5826XXXXDNA-hAT;ID=Cluster1415_5826XXXXDNA-hAT;intact=TRUE
X	QG2082_V1	repeat_region	5231208	5231211	.	.	.	X=Cluster1415_5826XXXXDNA-hAT;ID=Cluster1415_5826XXXXDNA-hAT;intact=TRUE
X	QG2082_V1	repeat_region	5231212	5231218	.	.	.	X=Cluster1415_5827XXXXDNA-hAT;ID=Cluster1415_5827XXXXDNA-hAT;intact=TRUE
X	QG2082_V1	repeat_region	5231219	5231223	.	.	.	X=Cluster1415_5827XXXXDNA-hAT;ID=Cluster1415_5827XXXXDNA-hAT;intact=TRUE
X	QG2082_V1	repeat_region	5231224	5231230	.	.	.	X=Cluster1415_5828XXXXDNA-hAT;ID=Cluster1415_5828XXXXDNA-hAT;intact=TRUE
X	QG2082_V1	repeat_region	5231231	5231235	.	.	.	X=Cluster1415_5828XXXXDNA-hAT;ID=Cluster1415_5828XXXXDNA-hAT;intact=TRUE
X	QG2082_V1	repeat_region	5231236	5231243	.	.	.	X=Cluster1415_5829XXXXDNA-hAT;ID=Cluster1415_5829XXXXDNA-hAT;intact=TRUE
X	QG2082_V1	repeat_region	5231244	5231247	.	.	.	X=Cluster1415_5829XXXXDNA-hAT;ID=Cluster1415_5829XXXXDNA-hAT;intact=TRUE
X	QG2082_V1	repeat_region	5231248	5231255	.	.	.	X=Cluster1415_5830XXXXDNA-hAT;ID=Cluster1415_5830XXXXDNA-hAT;intact=TRUE
X	QG2082_V1	repeat_region	5231256	5231259	.	.	.	X=Cluster1415_5830XXXXDNA-hAT;ID=Cluster1415_5830XXXXDNA-hAT;intact=TRUE
X	QG2082_V1	repeat_region	5231260	5231267	.	.	.	X=Cluster1415_5831XXXXDNA-hAT;ID=Cluster1415_5831XXXXDNA-hAT;intact=TRUE
X	QG2082_V1	repeat_region	5231268	5231271	.	.	.	X=Cluster1415_5831XXXXDNA-hAT;ID=Cluster1415_5831XXXXDNA-hAT;intact=TRUE
X	QG2082_V1	repeat_region	5231272	5231279	.	.	.	X=Cluster1415_5832XXXXDNA-hAT;ID=Cluster1415_5832XXXXDNA-hAT;intact=TRUE
X	QG2082_V1	repeat_region	5231280	5231283	.	.	.	X=Cluster1415_5832XXXXDNA-hAT;ID=Cluster1415_5832XXXXDNA-hAT;intact=TRUE
X	QG2082_V1	repeat_region	5231284	5231290	.	.	.	X=Cluster1415_5833XXXXDNA-hAT;ID=Cluster1415_5833XXXXDNA-hAT;intact=TRUE
X	QG2082_V1	repeat_region	5231291	5231296	.	.	.	X=Cluster1415_5833XXXXDNA-hAT;ID=Cluster1415_5833XXXXDNA-hAT;intact=TRUE
X	QG2082_V1	repeat_region	5231297	5231303	.	.	.	X=Cluster1415_5834XXXXDNA-hAT;ID=Cluster1415_5834XXXXDNA-hAT;intact=TRUE
X	QG2082_V1	repeat_region	5231304	5231307	.	.	.	X=Cluster1415_5834XXXXDNA-hAT;ID=Cluster1415_5834XXXXDNA-hAT;intact=TRUE
X	QG2082_V1	repeat_region	5231308	5231315	.	.	.	X=Cluster1415_5835XXXXDNA-hAT;ID=Cluster1415_5835XXXXDNA-hAT;intact=TRUE
X	QG2082_V1	repeat_region	5231316	5231319	.	.	.	X=Cluster1415_5835XXXXDNA-hAT;ID=Cluster1415_5835XXXXDNA-hAT;intact=TRUE
X	QG2082_V1	repeat_region	5231320	5231327	.	.	.	X=Cluster1415_5836XXXXDNA-hAT;ID=Cluster1415_5836XXXXDNA-hAT;intact=TRUE
X	QG2082_V1	repeat_region	5231328	5231331	.	.	.	X=Cluster1415_5836XXXXDNA-hAT;ID=Cluster1415_5836XXXXDNA-hAT;intact=TRUE
X	QG2082_V1	repeat_region	5231332	5231338	.	.	.	X=Cluster1415_5837XXXXDNA-hAT;ID=Cluster1415_5837XXXXDNA-hAT;intact=TRUE
X	QG2082_V1	repeat_region	5231339	5231343	.	.	.	X=Cluster1415_5837XXXXDNA-hAT;ID=Cluster1415_5837XXXXDNA-hAT;intact=TRUE
X	QG2082_V1	repeat_region	5231344	5231350	.	.	.	X=Cluster1415_5838XXXXDNA-hAT;ID=Cluster1415_5838XXXXDNA-hAT;intact=TRUE
X	QG2082_V1	repeat_region	5231351	5231355	.	.	.	X=Cluster1415_5838XXXXDNA-hAT;ID=Cluster1415_5838XXXXDNA-hAT;intact=TRUE
X	QG2082_V1	repeat_region	5231356	5231363	.	.	.	X=Cluster1415_5839XXXXDNA-hAT;ID=Cluster1415_5839XXXXDNA-hAT;intact=TRUE
X	QG2082_V1	repeat_region	5231364	5231367	.	.	.	X=Cluster1415_5839XXXXDNA-hAT;ID=Cluster1415_5839XXXXDNA-hAT;intact=TRUE
X	QG2082_V1	repeat_region	5231368	5231375	.	.	.	X=Cluster1415_5840XXXXDNA-hAT;ID=Cluster1415_5840XXXXDNA-hAT;intact=TRUE
X	QG2082_V1	repeat_region	5231376	5231379	.	.	.	X=Cluster1415_5840XXXXDNA-hAT;ID=Cluster1415_5840XXXXDNA-hAT;intact=TRUE
X	QG2082_V1	repeat_region	5231380	5231387	.	.	.	X=Cluster1415_5841XXXXDNA-hAT;ID=Cluster1415_5841XXXXDNA-hAT;intact=TRUE
X	QG2082_V1	repeat_region	5231388	5231391	.	.	.	X=Cluster1415_5841XXXXDNA-hAT;ID=Cluster1415_5841XXXXDNA-hAT;intact=TRUE
X	QG2082_V1	repeat_region	5231392	5231399	.	.	.	X=Cluster1415_5842XXXXDNA-hAT;ID=Cluster1415_5842XXXXDNA-hAT;intact=TRUE
X	QG2082_V1	repeat_region	5231400	5231403	.	.	.	X=Cluster1415_5842XXXXDNA-hAT;ID=Cluster1415_5842XXXXDNA-hAT;intact=TRUE
X	QG2082_V1	repeat_region	5231404	5231411	.	.	.	X=Cluster1415_5843XXXXDNA-hAT;ID=Cluster1415_5843XXXXDNA-hAT;intact=TRUE
X	QG2082_V1	repeat_region	5231412	5231416	.	.	.	X=Cluster1415_5843XXXXDNA-hAT;ID=Cluster1415_5843XXXXDNA-hAT;intact=TRUE
X	QG2082_V1	repeat_region	5231417	5231422	.	.	.	X=Cluster1415_5844XXXXDNA-hAT;ID=Cluster1415_5844XXXXDNA-hAT;intact=TRUE
X	QG2082_V1	repeat_region	5231423	5231435	.	.	.	X=Cluster1415_5844XXXXDNA-hAT;ID=Cluster1415_5844XXXXDNA-hAT;intact=TRUE
X	QG2082_V1	repeat_region	5231436	5231446	.	.	.	X=Cluster1415_5844XXXXDNA-hAT;ID=Cluster1415_5844XXXXDNA-hAT;intact=TRUE
X	QG2082_V1	repeat_region	5231447	5231458	.	.	.	X=Cluster1415_5844XXXXDNA-hAT;ID=Cluster1415_5844XXXXDNA-hAT;intact=TRUE
X	QG2082_V1	repeat_region	5231476	5231487	.	.	.	X=Cluster1415_5845XXXXDNA-hAT;ID=Cluster1415_5845XXXXDNA-hAT;intact=TRUE
X	QG2082_V1	repeat_region	5231488	5231499	.	.	.	X=Cluster1415_5846XXXXDNA-hAT;ID=Cluster1415_5846XXXXDNA-hAT;intact=TRUE
X	QG2082_V1	repeat_region	5231500	5231511	.	.	.	X=Cluster1415_5847XXXXDNA-hAT;ID=Cluster1415_5847XXXXDNA-hAT;intact=TRUE
X	QG2082_V1	repeat_region	5231512	5231519	.	.	.	X=Cluster1415_5848XXXXDNA-hAT;ID=Cluster1415_5848XXXXDNA-hAT;intact=TRUE
X	QG2082_V1	repeat_region	5231520	5231523	.	.	.	X=Cluster1415_5848XXXXDNA-hAT;ID=Cluster1415_5848XXXXDNA-hAT;intact=TRUE
X	QG2082_V1	repeat_region	5231524	5231531	.	.	.	X=Cluster1415_5849XXXXDNA-hAT;ID=Cluster1415_5849XXXXDNA-hAT;intact=TRUE
X	QG2082_V1	repeat_region	5231532	5231535	.	.	.	X=Cluster1415_5849XXXXDNA-hAT;ID=Cluster1415_5849XXXXDNA-hAT;intact=TRUE
X	QG2082_V1	repeat_region	5231536	5231543	.	.	.	X=Cluster1415_5850XXXXDNA-hAT;ID=Cluster1415_5850XXXXDNA-hAT;intact=TRUE
X	QG2082_V1	repeat_region	5231544	5231548	.	.	.	X=Cluster1415_5850XXXXDNA-hAT;ID=Cluster1415_5850XXXXDNA-hAT;intact=TRUE
X	QG2082_V1	repeat_region	5231549	5231554	.	.	.	X=Cluster1415_5851XXXXDNA-hAT;ID=Cluster1415_5851XXXXDNA-hAT;intact=TRUE
X	QG2082_V1	repeat_region	5231555	5231559	.	.	.	X=Cluster1415_5851XXXXDNA-hAT;ID=Cluster1415_5851XXXXDNA-hAT;intact=TRUE
X	QG2082_V1	repeat_region	5231560	5231567	.	.	.	X=Cluster1415_5852XXXXDNA-hAT;ID=Cluster1415_5852XXXXDNA-hAT;intact=TRUE
X	QG2082_V1	repeat_region	5231568	5231571	.	.	.	X=Cluster1415_5852XXXXDNA-hAT;ID=Cluster1415_5852XXXXDNA-hAT;intact=TRUE
X	QG2082_V1	repeat_region	5231572	5231579	.	.	.	X=Cluster1415_5853XXXXDNA-hAT;ID=Cluster1415_5853XXXXDNA-hAT;intact=TRUE
X	QG2082_V1	repeat_region	5231580	5231583	.	.	.	X=Cluster1415_5853XXXXDNA-hAT;ID=Cluster1415_5853XXXXDNA-hAT;intact=TRUE
X	QG2082_V1	repeat_region	5231584	5231591	.	.	.	X=Cluster1415_5854XXXXDNA-hAT;ID=Cluster1415_5854XXXXDNA-hAT;intact=TRUE
X	QG2082_V1	repeat_region	5231592	5231595	.	.	.	X=Cluster1415_5854XXXXDNA-hAT;ID=Cluster1415_5854XXXXDNA-hAT;intact=TRUE
X	QG2082_V1	repeat_region	5231596	5231603	.	.	.	X=Cluster1415_5855XXXXDNA-hAT;ID=Cluster1415_5855XXXXDNA-hAT;intact=TRUE
X	QG2082_V1	repeat_region	5231604	5231607	.	.	.	X=Cluster1415_5855XXXXDNA-hAT;ID=Cluster1415_5855XXXXDNA-hAT;intact=TRUE
X	QG2082_V1	repeat_region	5231608	5231614	.	.	.	X=Cluster1415_5856XXXXDNA-hAT;ID=Cluster1415_5856XXXXDNA-hAT;intact=TRUE
X	QG2082_V1	repeat_region	5231615	5231619	.	.	.	X=Cluster1415_5856XXXXDNA-hAT;ID=Cluster1415_5856XXXXDNA-hAT;intact=TRUE
X	QG2082_V1	repeat_region	5231620	5231627	.	.	.	X=Cluster1415_5857XXXXDNA-hAT;ID=Cluster1415_5857XXXXDNA-hAT;intact=TRUE
X	QG2082_V1	repeat_region	5231628	5231631	.	.	.	X=Cluster1415_5857XXXXDNA-hAT;ID=Cluster1415_5857XXXXDNA-hAT;intact=TRUE
X	QG2082_V1	repeat_region	5231632	5231639	.	.	.	X=Cluster1415_5858XXXXDNA-hAT;ID=Cluster1415_5858XXXXDNA-hAT;intact=TRUE
X	QG2082_V1	repeat_region	5231640	5231643	.	.	.	X=Cluster1415_5858XXXXDNA-hAT;ID=Cluster1415_5858XXXXDNA-hAT;intact=TRUE
X	QG2082_V1	repeat_region	5231644	5231651	.	.	.	X=Cluster1415_5859XXXXDNA-hAT;ID=Cluster1415_5859XXXXDNA-hAT;intact=TRUE
X	QG2082_V1	repeat_region	5231652	5231655	.	.	.	X=Cluster1415_5859XXXXDNA-hAT;ID=Cluster1415_5859XXXXDNA-hAT;intact=TRUE
X	QG2082_V1	repeat_region	5231656	5231663	.	.	.	X=Cluster1415_5860XXXXDNA-hAT;ID=Cluster1415_5860XXXXDNA-hAT;intact=TRUE
X	QG2082_V1	repeat_region	5231664	5231667	.	.	.	X=Cluster1415_5860XXXXDNA-hAT;ID=Cluster1415_5860XXXXDNA-hAT;intact=TRUE
X	QG2082_V1	repeat_region	5231668	5231675	.	.	.	X=Cluster1415_5861XXXXDNA-hAT;ID=Cluster1415_5861XXXXDNA-hAT;intact=TRUE
X	QG2082_V1	repeat_region	5231676	5231679	.	.	.	X=Cluster1415_5861XXXXDNA-hAT;ID=Cluster1415_5861XXXXDNA-hAT;intact=TRUE
X	QG2082_V1	repeat_region	5231680	5231686	.	.	.	X=Cluster1415_5862XXXXDNA-hAT;ID=Cluster1415_5862XXXXDNA-hAT;intact=TRUE
X	QG2082_V1	repeat_region	5231687	5231691	.	.	.	X=Cluster1415_5862XXXXDNA-hAT;ID=Cluster1415_5862XXXXDNA-hAT;intact=TRUE
X	QG2082_V1	repeat_region	5231692	5231699	.	.	.	X=Cluster1415_5863XXXXDNA-hAT;ID=Cluster1415_5863XXXXDNA-hAT;intact=TRUE
X	QG2082_V1	repeat_region	5231700	5231703	.	.	.	X=Cluster1415_5863XXXXDNA-hAT;ID=Cluster1415_5863XXXXDNA-hAT;intact=TRUE
X	QG2082_V1	repeat_region	5231704	5231711	.	.	.	X=Cluster1415_5864XXXXDNA-hAT;ID=Cluster1415_5864XXXXDNA-hAT;intact=TRUE
X	QG2082_V1	repeat_region	5231712	5231715	.	.	.	X=Cluster1415_5864XXXXDNA-hAT;ID=Cluster1415_5864XXXXDNA-hAT;intact=TRUE
X	QG2082_V1	repeat_region	5231716	5231723	.	.	.	X=Cluster1415_5865XXXXDNA-hAT;ID=Cluster1415_5865XXXXDNA-hAT;intact=TRUE
X	QG2082_V1	repeat_region	5231724	5231727	.	.	.	X=Cluster1415_5865XXXXDNA-hAT;ID=Cluster1415_5865XXXXDNA-hAT;intact=TRUE
X	QG2082_V1	repeat_region	5231728	5231735	.	.	.	X=Cluster1415_5866XXXXDNA-hAT;ID=Cluster1415_5866XXXXDNA-hAT;intact=TRUE
X	QG2082_V1	repeat_region	5231736	5231739	.	.	.	X=Cluster1415_5866XXXXDNA-hAT;ID=Cluster1415_5866XXXXDNA-hAT;intact=TRUE
X	QG2082_V1	repeat_region	5231740	5231747	.	.	.	X=Cluster1415_5867XXXXDNA-hAT;ID=Cluster1415_5867XXXXDNA-hAT;intact=TRUE
X	QG2082_V1	repeat_region	5231748	5231751	.	.	.	X=Cluster1415_5867XXXXDNA-hAT;ID=Cluster1415_5867XXXXDNA-hAT;intact=TRUE
X	QG2082_V1	repeat_region	5231752	5231759	.	.	.	X=Cluster1415_5868XXXXDNA-hAT;ID=Cluster1415_5868XXXXDNA-hAT;intact=TRUE
X	QG2082_V1	repeat_region	5231760	5231771	.	.	.	X=Cluster1415_5868XXXXDNA-hAT;ID=Cluster1415_5868XXXXDNA-hAT;intact=TRUE
X	QG2082_V1	repeat_region	5231772	5231787	.	.	.	X=Cluster1415_5868XXXXDNA-hAT;ID=Cluster1415_5868XXXXDNA-hAT;intact=TRUE
X	QG2082_V1	repeat_region	5231788	5231794	.	.	.	X=Cluster1415_5869XXXXDNA-hAT;ID=Cluster1415_5869XXXXDNA-hAT;intact=TRUE
X	QG2082_V1	repeat_region	5231795	5231830	.	.	.	X=Cluster1415_5869XXXXDNA-hAT;ID=Cluster1415_5869XXXXDNA-hAT;intact=TRUE
X	QG2082_V1	repeat_region	5231848	5231883	.	.	.	X=Cluster1415_5870XXXXDNA-hAT;ID=Cluster1415_5870XXXXDNA-hAT;intact=TRUE
X	QG2082_V1	repeat_region	5231884	5231890	.	.	.	X=Cluster1415_5871XXXXDNA-hAT;ID=Cluster1415_5871XXXXDNA-hAT;intact=TRUE
X	QG2082_V1	repeat_region	5231891	5231895	.	.	.	X=Cluster1415_5871XXXXDNA-hAT;ID=Cluster1415_5871XXXXDNA-hAT;intact=TRUE
X	QG2082_V1	repeat_region	5231896	5231907	.	.	.	X=Cluster1415_5872XXXXDNA-hAT;ID=Cluster1415_5872XXXXDNA-hAT;intact=TRUE
X	QG2082_V1	repeat_region	5231908	5231919	.	.	.	X=Cluster1415_5873XXXXDNA-hAT;ID=Cluster1415_5873XXXXDNA-hAT;intact=TRUE
X	QG2082_V1	repeat_region	5231920	5231927	.	.	.	X=Cluster1415_5874XXXXDNA-hAT;ID=Cluster1415_5874XXXXDNA-hAT;intact=TRUE
X	QG2082_V1	repeat_region	5231928	5231932	.	.	.	X=Cluster1415_5874XXXXDNA-hAT;ID=Cluster1415_5874XXXXDNA-hAT;intact=TRUE
X	QG2082_V1	repeat_region	5231933	5231939	.	.	.	X=Cluster1415_5875XXXXDNA-hAT;ID=Cluster1415_5875XXXXDNA-hAT;intact=TRUE
X	QG2082_V1	repeat_region	5231940	5231944	.	.	.	X=Cluster1415_5875XXXXDNA-hAT;ID=Cluster1415_5875XXXXDNA-hAT;intact=TRUE
X	QG2082_V1	repeat_region	5231945	5231951	.	.	.	X=Cluster1415_5876XXXXDNA-hAT;ID=Cluster1415_5876XXXXDNA-hAT;intact=TRUE
X	QG2082_V1	repeat_region	5231952	5231955	.	.	.	X=Cluster1415_5876XXXXDNA-hAT;ID=Cluster1415_5876XXXXDNA-hAT;intact=TRUE
X	QG2082_V1	repeat_region	5231956	5231963	.	.	.	X=Cluster1415_5877XXXXDNA-hAT;ID=Cluster1415_5877XXXXDNA-hAT;intact=TRUE
X	QG2082_V1	repeat_region	5231964	5231967	.	.	.	X=Cluster1415_5877XXXXDNA-hAT;ID=Cluster1415_5877XXXXDNA-hAT;intact=TRUE
X	QG2082_V1	repeat_region	5231968	5231974	.	.	.	X=Cluster1415_5878XXXXDNA-hAT;ID=Cluster1415_5878XXXXDNA-hAT;intact=TRUE
X	QG2082_V1	repeat_region	5231975	5231979	.	.	.	X=Cluster1415_5878XXXXDNA-hAT;ID=Cluster1415_5878XXXXDNA-hAT;intact=TRUE
X	QG2082_V1	repeat_region	5231980	5231986	.	.	.	X=Cluster1415_5879XXXXDNA-hAT;ID=Cluster1415_5879XXXXDNA-hAT;intact=TRUE
X	QG2082_V1	repeat_region	5231987	5231993	.	.	.	X=Cluster1415_5879XXXXDNA-hAT;ID=Cluster1415_5879XXXXDNA-hAT;intact=TRUE
X	QG2082_V1	repeat_region	5231994	5231999	.	.	.	X=Cluster1415_5880XXXXDNA-hAT;ID=Cluster1415_5880XXXXDNA-hAT;intact=TRUE
X	QG2082_V1	repeat_region	5232000	5232003	.	.	.	X=Cluster1415_5880XXXXDNA-hAT;ID=Cluster1415_5880XXXXDNA-hAT;intact=TRUE
X	QG2082_V1	repeat_region	5232004	5232011	.	.	.	X=Cluster1415_5881XXXXDNA-hAT;ID=Cluster1415_5881XXXXDNA-hAT;intact=TRUE
X	QG2082_V1	repeat_region	5232012	5232015	.	.	.	X=Cluster1415_5881XXXXDNA-hAT;ID=Cluster1415_5881XXXXDNA-hAT;intact=TRUE
X	QG2082_V1	repeat_region	5232016	5232023	.	.	.	X=Cluster1415_5882XXXXDNA-hAT;ID=Cluster1415_5882XXXXDNA-hAT;intact=TRUE
X	QG2082_V1	repeat_region	5232024	5232027	.	.	.	X=Cluster1415_5882XXXXDNA-hAT;ID=Cluster1415_5882XXXXDNA-hAT;intact=TRUE
X	QG2082_V1	repeat_region	5232028	5232035	.	.	.	X=Cluster1415_5883XXXXDNA-hAT;ID=Cluster1415_5883XXXXDNA-hAT;intact=TRUE
X	QG2082_V1	repeat_region	5232036	5232039	.	.	.	X=Cluster1415_5883XXXXDNA-hAT;ID=Cluster1415_5883XXXXDNA-hAT;intact=TRUE
X	QG2082_V1	repeat_region	5232040	5232047	.	.	.	X=Cluster1415_5884XXXXDNA-hAT;ID=Cluster1415_5884XXXXDNA-hAT;intact=TRUE
X	QG2082_V1	repeat_region	5232048	5232051	.	.	.	X=Cluster1415_5884XXXXDNA-hAT;ID=Cluster1415_5884XXXXDNA-hAT;intact=TRUE
X	QG2082_V1	repeat_region	5232052	5232059	.	.	.	X=Cluster1415_5885XXXXDNA-hAT;ID=Cluster1415_5885XXXXDNA-hAT;intact=TRUE
X	QG2082_V1	repeat_region	5232060	5232064	.	.	.	X=Cluster1415_5885XXXXDNA-hAT;ID=Cluster1415_5885XXXXDNA-hAT;intact=TRUE
X	QG2082_V1	repeat_region	5232065	5232070	.	.	.	X=Cluster1415_5886XXXXDNA-hAT;ID=Cluster1415_5886XXXXDNA-hAT;intact=TRUE
X	QG2082_V1	repeat_region	5232071	5232075	.	.	.	X=Cluster1415_5886XXXXDNA-hAT;ID=Cluster1415_5886XXXXDNA-hAT;intact=TRUE
X	QG2082_V1	repeat_region	5232076	5232083	.	.	.	X=Cluster1415_5887XXXXDNA-hAT;ID=Cluster1415_5887XXXXDNA-hAT;intact=TRUE
X	QG2082_V1	repeat_region	5232084	5232087	.	.	.	X=Cluster1415_5887XXXXDNA-hAT;ID=Cluster1415_5887XXXXDNA-hAT;intact=TRUE
X	QG2082_V1	repeat_region	5232088	5232094	.	.	.	X=Cluster1415_5888XXXXDNA-hAT;ID=Cluster1415_5888XXXXDNA-hAT;intact=TRUE
X	QG2082_V1	repeat_region	5232095	5232099	.	.	.	X=Cluster1415_5888XXXXDNA-hAT;ID=Cluster1415_5888XXXXDNA-hAT;intact=TRUE
X	QG2082_V1	repeat_region	5232100	5232106	.	.	.	X=Cluster1415_5889XXXXDNA-hAT;ID=Cluster1415_5889XXXXDNA-hAT;intact=TRUE
X	QG2082_V1	repeat_region	5232107	5232111	.	.	.	X=Cluster1415_5889XXXXDNA-hAT;ID=Cluster1415_5889XXXXDNA-hAT;intact=TRUE
X	QG2082_V1	repeat_region	5232112	5232119	.	.	.	X=Cluster1415_5890XXXXDNA-hAT;ID=Cluster1415_5890XXXXDNA-hAT;intact=TRUE
X	QG2082_V1	repeat_region	5232120	5232123	.	.	.	X=Cluster1415_5890XXXXDNA-hAT;ID=Cluster1415_5890XXXXDNA-hAT;intact=TRUE
X	QG2082_V1	repeat_region	5232124	5232131	.	.	.	X=Cluster1415_5891XXXXDNA-hAT;ID=Cluster1415_5891XXXXDNA-hAT;intact=TRUE
X	QG2082_V1	repeat_region	5232132	5232135	.	.	.	X=Cluster1415_5891XXXXDNA-hAT;ID=Cluster1415_5891XXXXDNA-hAT;intact=TRUE
X	QG2082_V1	repeat_region	5232136	5232143	.	.	.	X=Cluster1415_5892XXXXDNA-hAT;ID=Cluster1415_5892XXXXDNA-hAT;intact=TRUE
X	QG2082_V1	repeat_region	5232144	5232147	.	.	.	X=Cluster1415_5892XXXXDNA-hAT;ID=Cluster1415_5892XXXXDNA-hAT;intact=TRUE
X	QG2082_V1	repeat_region	5232148	5232155	.	.	.	X=Cluster1415_5893XXXXDNA-hAT;ID=Cluster1415_5893XXXXDNA-hAT;intact=TRUE
X	QG2082_V1	repeat_region	5232156	5232159	.	.	.	X=Cluster1415_5893XXXXDNA-hAT;ID=Cluster1415_5893XXXXDNA-hAT;intact=TRUE
X	QG2082_V1	repeat_region	5232160	5232167	.	.	.	X=Cluster1415_5894XXXXDNA-hAT;ID=Cluster1415_5894XXXXDNA-hAT;intact=TRUE
X	QG2082_V1	repeat_region	5232168	5232171	.	.	.	X=Cluster1415_5894XXXXDNA-hAT;ID=Cluster1415_5894XXXXDNA-hAT;intact=TRUE
X	QG2082_V1	repeat_region	5232172	5232178	.	.	.	X=Cluster1415_5895XXXXDNA-hAT;ID=Cluster1415_5895XXXXDNA-hAT;intact=TRUE
X	QG2082_V1	repeat_region	5232179	5232183	.	.	.	X=Cluster1415_5895XXXXDNA-hAT;ID=Cluster1415_5895XXXXDNA-hAT;intact=TRUE
X	QG2082_V1	repeat_region	5232184	5232190	.	.	.	X=Cluster1415_5896XXXXDNA-hAT;ID=Cluster1415_5896XXXXDNA-hAT;intact=TRUE
X	QG2082_V1	repeat_region	5232191	5232195	.	.	.	X=Cluster1415_5896XXXXDNA-hAT;ID=Cluster1415_5896XXXXDNA-hAT;intact=TRUE
X	QG2082_V1	repeat_region	5232196	5232203	.	.	.	X=Cluster1415_5897XXXXDNA-hAT;ID=Cluster1415_5897XXXXDNA-hAT;intact=TRUE
X	QG2082_V1	repeat_region	5232204	5232207	.	.	.	X=Cluster1415_5897XXXXDNA-hAT;ID=Cluster1415_5897XXXXDNA-hAT;intact=TRUE
X	QG2082_V1	repeat_region	5232208	5232215	.	.	.	X=Cluster1415_5898XXXXDNA-hAT;ID=Cluster1415_5898XXXXDNA-hAT;intact=TRUE
X	QG2082_V1	repeat_region	5232216	5232219	.	.	.	X=Cluster1415_5898XXXXDNA-hAT;ID=Cluster1415_5898XXXXDNA-hAT;intact=TRUE
X	QG2082_V1	repeat_region	5232220	5232227	.	.	.	X=Cluster1415_5899XXXXDNA-hAT;ID=Cluster1415_5899XXXXDNA-hAT;intact=TRUE
X	QG2082_V1	repeat_region	5232228	5232231	.	.	.	X=Cluster1415_5899XXXXDNA-hAT;ID=Cluster1415_5899XXXXDNA-hAT;intact=TRUE
X	QG2082_V1	repeat_region	5232232	5232239	.	.	.	X=Cluster1415_5900XXXXDNA-hAT;ID=Cluster1415_5900XXXXDNA-hAT;intact=TRUE
X	QG2082_V1	repeat_region	5232240	5232243	.	.	.	X=Cluster1415_5900XXXXDNA-hAT;ID=Cluster1415_5900XXXXDNA-hAT;intact=TRUE
X	QG2082_V1	repeat_region	5232244	5232250	.	.	.	X=Cluster1415_5901XXXXDNA-hAT;ID=Cluster1415_5901XXXXDNA-hAT;intact=TRUE
X	QG2082_V1	repeat_region	5232251	5232255	.	.	.	X=Cluster1415_5901XXXXDNA-hAT;ID=Cluster1415_5901XXXXDNA-hAT;intact=TRUE
X	QG2082_V1	repeat_region	5232256	5232262	.	.	.	X=Cluster1415_5902XXXXDNA-hAT;ID=Cluster1415_5902XXXXDNA-hAT;intact=TRUE
X	QG2082_V1	repeat_region	5232263	5232267	.	.	.	X=Cluster1415_5902XXXXDNA-hAT;ID=Cluster1415_5902XXXXDNA-hAT;intact=TRUE
X	QG2082_V1	repeat_region	5232268	5232275	.	.	.	X=Cluster1415_5903XXXXDNA-hAT;ID=Cluster1415_5903XXXXDNA-hAT;intact=TRUE
X	QG2082_V1	repeat_region	5232276	5232279	.	.	.	X=Cluster1415_5903XXXXDNA-hAT;ID=Cluster1415_5903XXXXDNA-hAT;intact=TRUE
X	QG2082_V1	repeat_region	5232280	5232287	.	.	.	X=Cluster1415_5904XXXXDNA-hAT;ID=Cluster1415_5904XXXXDNA-hAT;intact=TRUE
X	QG2082_V1	repeat_region	5232288	5232291	.	.	.	X=Cluster1415_5904XXXXDNA-hAT;ID=Cluster1415_5904XXXXDNA-hAT;intact=TRUE
X	QG2082_V1	repeat_region	5232292	5232299	.	.	.	X=Cluster1415_5905XXXXDNA-hAT;ID=Cluster1415_5905XXXXDNA-hAT;intact=TRUE
X	QG2082_V1	repeat_region	5232300	5232303	.	.	.	X=Cluster1415_5905XXXXDNA-hAT;ID=Cluster1415_5905XXXXDNA-hAT;intact=TRUE
X	QG2082_V1	repeat_region	5232304	5232311	.	.	.	X=Cluster1415_5906XXXXDNA-hAT;ID=Cluster1415_5906XXXXDNA-hAT;intact=TRUE
X	QG2082_V1	repeat_region	5232312	5232315	.	.	.	X=Cluster1415_5906XXXXDNA-hAT;ID=Cluster1415_5906XXXXDNA-hAT;intact=TRUE
X	QG2082_V1	repeat_region	5232316	5232323	.	.	.	X=Cluster1415_5907XXXXDNA-hAT;ID=Cluster1415_5907XXXXDNA-hAT;intact=TRUE
X	QG2082_V1	repeat_region	5232324	5232328	.	.	.	X=Cluster1415_5907XXXXDNA-hAT;ID=Cluster1415_5907XXXXDNA-hAT;intact=TRUE
X	QG2082_V1	repeat_region	5232329	5232334	.	.	.	X=Cluster1415_5908XXXXDNA-hAT;ID=Cluster1415_5908XXXXDNA-hAT;intact=TRUE
X	QG2082_V1	repeat_region	5232335	5232347	.	.	.	X=Cluster1415_5908XXXXDNA-hAT;ID=Cluster1415_5908XXXXDNA-hAT;intact=TRUE
X	QG2082_V1	repeat_region	5232348	5232358	.	.	.	X=Cluster1415_5908XXXXDNA-hAT;ID=Cluster1415_5908XXXXDNA-hAT;intact=TRUE
X	QG2082_V1	repeat_region	5232359	5232370	.	.	.	X=Cluster1415_5908XXXXDNA-hAT;ID=Cluster1415_5908XXXXDNA-hAT;intact=TRUE
X	QG2082_V1	repeat_region	5232388	5232399	.	.	.	X=Cluster1415_5909XXXXDNA-hAT;ID=Cluster1415_5909XXXXDNA-hAT;intact=TRUE
X	QG2082_V1	repeat_region	5232400	5232411	.	.	.	X=Cluster1415_5910XXXXDNA-hAT;ID=Cluster1415_5910XXXXDNA-hAT;intact=TRUE
X	QG2082_V1	repeat_region	5232412	5232423	.	.	.	X=Cluster1415_5911XXXXDNA-hAT;ID=Cluster1415_5911XXXXDNA-hAT;intact=TRUE
X	QG2082_V1	repeat_region	5232424	5232431	.	.	.	X=Cluster1415_5912XXXXDNA-hAT;ID=Cluster1415_5912XXXXDNA-hAT;intact=TRUE
X	QG2082_V1	repeat_region	5232432	5232435	.	.	.	X=Cluster1415_5912XXXXDNA-hAT;ID=Cluster1415_5912XXXXDNA-hAT;intact=TRUE
X	QG2082_V1	repeat_region	5232436	5232443	.	.	.	X=Cluster1415_5913XXXXDNA-hAT;ID=Cluster1415_5913XXXXDNA-hAT;intact=TRUE
X	QG2082_V1	repeat_region	5232444	5232447	.	.	.	X=Cluster1415_5913XXXXDNA-hAT;ID=Cluster1415_5913XXXXDNA-hAT;intact=TRUE
X	QG2082_V1	repeat_region	5232448	5232455	.	.	.	X=Cluster1415_5914XXXXDNA-hAT;ID=Cluster1415_5914XXXXDNA-hAT;intact=TRUE
X	QG2082_V1	repeat_region	5232456	5232460	.	.	.	X=Cluster1415_5914XXXXDNA-hAT;ID=Cluster1415_5914XXXXDNA-hAT;intact=TRUE
X	QG2082_V1	repeat_region	5232461	5232466	.	.	.	X=Cluster1415_5915XXXXDNA-hAT;ID=Cluster1415_5915XXXXDNA-hAT;intact=TRUE
X	QG2082_V1	repeat_region	5232467	5232471	.	.	.	X=Cluster1415_5915XXXXDNA-hAT;ID=Cluster1415_5915XXXXDNA-hAT;intact=TRUE
X	QG2082_V1	repeat_region	5232472	5232479	.	.	.	X=Cluster1415_5916XXXXDNA-hAT;ID=Cluster1415_5916XXXXDNA-hAT;intact=TRUE
X	QG2082_V1	repeat_region	5232480	5232483	.	.	.	X=Cluster1415_5916XXXXDNA-hAT;ID=Cluster1415_5916XXXXDNA-hAT;intact=TRUE
X	QG2082_V1	repeat_region	5232484	5232491	.	.	.	X=Cluster1415_5917XXXXDNA-hAT;ID=Cluster1415_5917XXXXDNA-hAT;intact=TRUE
X	QG2082_V1	repeat_region	5232492	5232495	.	.	.	X=Cluster1415_5917XXXXDNA-hAT;ID=Cluster1415_5917XXXXDNA-hAT;intact=TRUE
X	QG2082_V1	repeat_region	5232496	5232503	.	.	.	X=Cluster1415_5918XXXXDNA-hAT;ID=Cluster1415_5918XXXXDNA-hAT;intact=TRUE
X	QG2082_V1	repeat_region	5232504	5232507	.	.	.	X=Cluster1415_5918XXXXDNA-hAT;ID=Cluster1415_5918XXXXDNA-hAT;intact=TRUE
X	QG2082_V1	repeat_region	5232508	5232515	.	.	.	X=Cluster1415_5919XXXXDNA-hAT;ID=Cluster1415_5919XXXXDNA-hAT;intact=TRUE
X	QG2082_V1	repeat_region	5232516	5232519	.	.	.	X=Cluster1415_5919XXXXDNA-hAT;ID=Cluster1415_5919XXXXDNA-hAT;intact=TRUE
X	QG2082_V1	repeat_region	5232520	5232526	.	.	.	X=Cluster1415_5920XXXXDNA-hAT;ID=Cluster1415_5920XXXXDNA-hAT;intact=TRUE
X	QG2082_V1	repeat_region	5232527	5232531	.	.	.	X=Cluster1415_5920XXXXDNA-hAT;ID=Cluster1415_5920XXXXDNA-hAT;intact=TRUE
X	QG2082_V1	repeat_region	5232532	5232539	.	.	.	X=Cluster1415_5921XXXXDNA-hAT;ID=Cluster1415_5921XXXXDNA-hAT;intact=TRUE
X	QG2082_V1	repeat_region	5232540	5232543	.	.	.	X=Cluster1415_5921XXXXDNA-hAT;ID=Cluster1415_5921XXXXDNA-hAT;intact=TRUE
X	QG2082_V1	repeat_region	5232544	5232551	.	.	.	X=Cluster1415_5922XXXXDNA-hAT;ID=Cluster1415_5922XXXXDNA-hAT;intact=TRUE
X	QG2082_V1	repeat_region	5232552	5232563	.	.	.	X=Cluster1415_5922XXXXDNA-hAT;ID=Cluster1415_5922XXXXDNA-hAT;intact=TRUE
X	QG2082_V1	repeat_region	5232564	5232575	.	.	.	X=Cluster1415_5922XXXXDNA-hAT;ID=Cluster1415_5922XXXXDNA-hAT;intact=TRUE
X	QG2082_V1	repeat_region	5232576	5232586	.	.	.	X=Cluster1415_5922XXXXDNA-hAT;ID=Cluster1415_5922XXXXDNA-hAT;intact=TRUE
X	QG2082_V1	repeat_region	5233300	5233311	.	.	.	X=Cluster1415_5923XXXXDNA-hAT;ID=Cluster1415_5923XXXXDNA-hAT;intact=TRUE
X	QG2082_V1	repeat_region	5233312	5233342	.	.	.	X=Cluster1415_5924XXXXDNA-hAT;ID=Cluster1415_5924XXXXDNA-hAT;intact=TRUE
X	QG2082_V1	repeat_region	5233343	5233349	.	.	.	X=Cluster1415_5924XXXXDNA-hAT;ID=Cluster1415_5924XXXXDNA-hAT;intact=TRUE
X	QG2082_V1	repeat_region	5233350	5233358	.	.	.	X=Cluster1415_5925XXXXDNA-hAT;ID=Cluster1415_5925XXXXDNA-hAT;intact=TRUE
X	QG2082_V1	repeat_region	5233359	5233366	.	.	.	X=Cluster1415_5926XXXXDNA-hAT;ID=Cluster1415_5926XXXXDNA-hAT;intact=TRUE
X	QG2082_V1	repeat_region	5233367	5233370	.	.	.	X=Cluster1415_5926XXXXDNA-hAT;ID=Cluster1415_5926XXXXDNA-hAT;intact=TRUE
X	QG2082_V1	repeat_region	5233371	5233382	.	.	.	X=Cluster1415_5927XXXXDNA-hAT;ID=Cluster1415_5927XXXXDNA-hAT;intact=TRUE
X	QG2082_V1	repeat_region	5233383	5233390	.	.	.	X=Cluster1415_5928XXXXDNA-hAT;ID=Cluster1415_5928XXXXDNA-hAT;intact=TRUE
X	QG2082_V1	repeat_region	5233391	5233394	.	.	.	X=Cluster1415_5928XXXXDNA-hAT;ID=Cluster1415_5928XXXXDNA-hAT;intact=TRUE
X	QG2082_V1	repeat_region	5233395	5233402	.	.	.	X=Cluster1415_5929XXXXDNA-hAT;ID=Cluster1415_5929XXXXDNA-hAT;intact=TRUE
X	QG2082_V1	repeat_region	5233403	5233406	.	.	.	X=Cluster1415_5929XXXXDNA-hAT;ID=Cluster1415_5929XXXXDNA-hAT;intact=TRUE
X	QG2082_V1	repeat_region	5233407	5233414	.	.	.	X=Cluster1415_5930XXXXDNA-hAT;ID=Cluster1415_5930XXXXDNA-hAT;intact=TRUE
X	QG2082_V1	repeat_region	5233415	5233419	.	.	.	X=Cluster1415_5930XXXXDNA-hAT;ID=Cluster1415_5930XXXXDNA-hAT;intact=TRUE
X	QG2082_V1	repeat_region	5233420	5233425	.	.	.	X=Cluster1415_5931XXXXDNA-hAT;ID=Cluster1415_5931XXXXDNA-hAT;intact=TRUE
X	QG2082_V1	repeat_region	5233426	5233430	.	.	.	X=Cluster1415_5931XXXXDNA-hAT;ID=Cluster1415_5931XXXXDNA-hAT;intact=TRUE
X	QG2082_V1	repeat_region	5233431	5233438	.	.	.	X=Cluster1415_5932XXXXDNA-hAT;ID=Cluster1415_5932XXXXDNA-hAT;intact=TRUE
X	QG2082_V1	repeat_region	5233439	5233442	.	.	.	X=Cluster1415_5932XXXXDNA-hAT;ID=Cluster1415_5932XXXXDNA-hAT;intact=TRUE
X	QG2082_V1	repeat_region	5233443	5233450	.	.	.	X=Cluster1415_5933XXXXDNA-hAT;ID=Cluster1415_5933XXXXDNA-hAT;intact=TRUE
X	QG2082_V1	repeat_region	5233451	5233454	.	.	.	X=Cluster1415_5933XXXXDNA-hAT;ID=Cluster1415_5933XXXXDNA-hAT;intact=TRUE
X	QG2082_V1	repeat_region	5233455	5233461	.	.	.	X=Cluster1415_5934XXXXDNA-hAT;ID=Cluster1415_5934XXXXDNA-hAT;intact=TRUE
X	QG2082_V1	repeat_region	5233462	5233466	.	.	.	X=Cluster1415_5934XXXXDNA-hAT;ID=Cluster1415_5934XXXXDNA-hAT;intact=TRUE
X	QG2082_V1	repeat_region	5233467	5233473	.	.	.	X=Cluster1415_5935XXXXDNA-hAT;ID=Cluster1415_5935XXXXDNA-hAT;intact=TRUE
X	QG2082_V1	repeat_region	5233474	5233478	.	.	.	X=Cluster1415_5935XXXXDNA-hAT;ID=Cluster1415_5935XXXXDNA-hAT;intact=TRUE
X	QG2082_V1	repeat_region	5233479	5233486	.	.	.	X=Cluster1415_5936XXXXDNA-hAT;ID=Cluster1415_5936XXXXDNA-hAT;intact=TRUE
X	QG2082_V1	repeat_region	5233487	5233490	.	.	.	X=Cluster1415_5936XXXXDNA-hAT;ID=Cluster1415_5936XXXXDNA-hAT;intact=TRUE
X	QG2082_V1	repeat_region	5233491	5233498	.	.	.	X=Cluster1415_5937XXXXDNA-hAT;ID=Cluster1415_5937XXXXDNA-hAT;intact=TRUE
X	QG2082_V1	repeat_region	5233499	5233503	.	.	.	X=Cluster1415_5937XXXXDNA-hAT;ID=Cluster1415_5937XXXXDNA-hAT;intact=TRUE
X	QG2082_V1	repeat_region	5233504	5233509	.	.	.	X=Cluster1415_5938XXXXDNA-hAT;ID=Cluster1415_5938XXXXDNA-hAT;intact=TRUE
X	QG2082_V1	repeat_region	5233510	5233514	.	.	.	X=Cluster1415_5938XXXXDNA-hAT;ID=Cluster1415_5938XXXXDNA-hAT;intact=TRUE
X	QG2082_V1	repeat_region	5233515	5233522	.	.	.	X=Cluster1415_5939XXXXDNA-hAT;ID=Cluster1415_5939XXXXDNA-hAT;intact=TRUE
X	QG2082_V1	repeat_region	5233523	5233526	.	.	.	X=Cluster1415_5939XXXXDNA-hAT;ID=Cluster1415_5939XXXXDNA-hAT;intact=TRUE
X	QG2082_V1	repeat_region	5233527	5233534	.	.	.	X=Cluster1415_5940XXXXDNA-hAT;ID=Cluster1415_5940XXXXDNA-hAT;intact=TRUE
X	QG2082_V1	repeat_region	5233535	5233539	.	.	.	X=Cluster1415_5940XXXXDNA-hAT;ID=Cluster1415_5940XXXXDNA-hAT;intact=TRUE
X	QG2082_V1	repeat_region	5233540	5233545	.	.	.	X=Cluster1415_5941XXXXDNA-hAT;ID=Cluster1415_5941XXXXDNA-hAT;intact=TRUE
X	QG2082_V1	repeat_region	5233546	5233550	.	.	.	X=Cluster1415_5941XXXXDNA-hAT;ID=Cluster1415_5941XXXXDNA-hAT;intact=TRUE
X	QG2082_V1	repeat_region	5233551	5233558	.	.	.	X=Cluster1415_5942XXXXDNA-hAT;ID=Cluster1415_5942XXXXDNA-hAT;intact=TRUE
X	QG2082_V1	repeat_region	5233559	5233562	.	.	.	X=Cluster1415_5942XXXXDNA-hAT;ID=Cluster1415_5942XXXXDNA-hAT;intact=TRUE
X	QG2082_V1	repeat_region	5233563	5233570	.	.	.	X=Cluster1415_5943XXXXDNA-hAT;ID=Cluster1415_5943XXXXDNA-hAT;intact=TRUE
X	QG2082_V1	repeat_region	5233571	5233574	.	.	.	X=Cluster1415_5943XXXXDNA-hAT;ID=Cluster1415_5943XXXXDNA-hAT;intact=TRUE
X	QG2082_V1	repeat_region	5233575	5233581	.	.	.	X=Cluster1415_5944XXXXDNA-hAT;ID=Cluster1415_5944XXXXDNA-hAT;intact=TRUE
X	QG2082_V1	repeat_region	5233582	5233586	.	.	.	X=Cluster1415_5944XXXXDNA-hAT;ID=Cluster1415_5944XXXXDNA-hAT;intact=TRUE
X	QG2082_V1	repeat_region	5233587	5233593	.	.	.	X=Cluster1415_5945XXXXDNA-hAT;ID=Cluster1415_5945XXXXDNA-hAT;intact=TRUE
X	QG2082_V1	repeat_region	5233594	5233598	.	.	.	X=Cluster1415_5945XXXXDNA-hAT;ID=Cluster1415_5945XXXXDNA-hAT;intact=TRUE
X	QG2082_V1	repeat_region	5233599	5233606	.	.	.	X=Cluster1415_5946XXXXDNA-hAT;ID=Cluster1415_5946XXXXDNA-hAT;intact=TRUE
X	QG2082_V1	repeat_region	5233607	5233610	.	.	.	X=Cluster1415_5946XXXXDNA-hAT;ID=Cluster1415_5946XXXXDNA-hAT;intact=TRUE
X	QG2082_V1	repeat_region	5233611	5233618	.	.	.	X=Cluster1415_5947XXXXDNA-hAT;ID=Cluster1415_5947XXXXDNA-hAT;intact=TRUE
X	QG2082_V1	repeat_region	5233619	5233622	.	.	.	X=Cluster1415_5947XXXXDNA-hAT;ID=Cluster1415_5947XXXXDNA-hAT;intact=TRUE
X	QG2082_V1	repeat_region	5233623	5233630	.	.	.	X=Cluster1415_5948XXXXDNA-hAT;ID=Cluster1415_5948XXXXDNA-hAT;intact=TRUE
X	QG2082_V1	repeat_region	5233631	5233634	.	.	.	X=Cluster1415_5948XXXXDNA-hAT;ID=Cluster1415_5948XXXXDNA-hAT;intact=TRUE
X	QG2082_V1	repeat_region	5233635	5233642	.	.	.	X=Cluster1415_5949XXXXDNA-hAT;ID=Cluster1415_5949XXXXDNA-hAT;intact=TRUE
X	QG2082_V1	repeat_region	5233643	5233646	.	.	.	X=Cluster1415_5949XXXXDNA-hAT;ID=Cluster1415_5949XXXXDNA-hAT;intact=TRUE
X	QG2082_V1	repeat_region	5233647	5233654	.	.	.	X=Cluster1415_5950XXXXDNA-hAT;ID=Cluster1415_5950XXXXDNA-hAT;intact=TRUE
X	QG2082_V1	repeat_region	5233655	5233658	.	.	.	X=Cluster1415_5950XXXXDNA-hAT;ID=Cluster1415_5950XXXXDNA-hAT;intact=TRUE
X	QG2082_V1	repeat_region	5233659	5233666	.	.	.	X=Cluster1415_5951XXXXDNA-hAT;ID=Cluster1415_5951XXXXDNA-hAT;intact=TRUE
X	QG2082_V1	repeat_region	5233667	5233670	.	.	.	X=Cluster1415_5951XXXXDNA-hAT;ID=Cluster1415_5951XXXXDNA-hAT;intact=TRUE
X	QG2082_V1	repeat_region	5233671	5233678	.	.	.	X=Cluster1415_5952XXXXDNA-hAT;ID=Cluster1415_5952XXXXDNA-hAT;intact=TRUE
X	QG2082_V1	repeat_region	5233679	5233682	.	.	.	X=Cluster1415_5952XXXXDNA-hAT;ID=Cluster1415_5952XXXXDNA-hAT;intact=TRUE
X	QG2082_V1	repeat_region	5233683	5233690	.	.	.	X=Cluster1415_5953XXXXDNA-hAT;ID=Cluster1415_5953XXXXDNA-hAT;intact=TRUE
X	QG2082_V1	repeat_region	5233691	5233694	.	.	.	X=Cluster1415_5953XXXXDNA-hAT;ID=Cluster1415_5953XXXXDNA-hAT;intact=TRUE
X	QG2082_V1	repeat_region	5233695	5233702	.	.	.	X=Cluster1415_5954XXXXDNA-hAT;ID=Cluster1415_5954XXXXDNA-hAT;intact=TRUE
X	QG2082_V1	repeat_region	5233703	5233707	.	.	.	X=Cluster1415_5954XXXXDNA-hAT;ID=Cluster1415_5954XXXXDNA-hAT;intact=TRUE
X	QG2082_V1	repeat_region	5233708	5233713	.	.	.	X=Cluster1415_5955XXXXDNA-hAT;ID=Cluster1415_5955XXXXDNA-hAT;intact=TRUE
X	QG2082_V1	repeat_region	5233714	5233718	.	.	.	X=Cluster1415_5955XXXXDNA-hAT;ID=Cluster1415_5955XXXXDNA-hAT;intact=TRUE
X	QG2082_V1	repeat_region	5233719	5233726	.	.	.	X=Cluster1415_5956XXXXDNA-hAT;ID=Cluster1415_5956XXXXDNA-hAT;intact=TRUE
X	QG2082_V1	repeat_region	5233727	5233730	.	.	.	X=Cluster1415_5956XXXXDNA-hAT;ID=Cluster1415_5956XXXXDNA-hAT;intact=TRUE
X	QG2082_V1	repeat_region	5233731	5233737	.	.	.	X=Cluster1415_5957XXXXDNA-hAT;ID=Cluster1415_5957XXXXDNA-hAT;intact=TRUE
X	QG2082_V1	repeat_region	5233738	5233742	.	.	.	X=Cluster1415_5957XXXXDNA-hAT;ID=Cluster1415_5957XXXXDNA-hAT;intact=TRUE
X	QG2082_V1	repeat_region	5233743	5233749	.	.	.	X=Cluster1415_5958XXXXDNA-hAT;ID=Cluster1415_5958XXXXDNA-hAT;intact=TRUE
X	QG2082_V1	repeat_region	5233750	5233762	.	.	.	X=Cluster1415_5958XXXXDNA-hAT;ID=Cluster1415_5958XXXXDNA-hAT;intact=TRUE
X	QG2082_V1	repeat_region	5233763	5233774	.	.	.	X=Cluster1415_5958XXXXDNA-hAT;ID=Cluster1415_5958XXXXDNA-hAT;intact=TRUE
X	QG2082_V1	repeat_region	5233775	5233786	.	.	.	X=Cluster1415_5958XXXXDNA-hAT;ID=Cluster1415_5958XXXXDNA-hAT;intact=TRUE
X	QG2082_V1	repeat_region	5234179	5234190	.	.	.	X=Cluster1415_5959XXXXDNA-hAT;ID=Cluster1415_5959XXXXDNA-hAT;intact=TRUE
X	QG2082_V1	repeat_region	5234191	5234202	.	.	.	X=Cluster1415_5960XXXXDNA-hAT;ID=Cluster1415_5960XXXXDNA-hAT;intact=TRUE
X	QG2082_V1	repeat_region	5234203	5234214	.	.	.	X=Cluster1415_5961XXXXDNA-hAT;ID=Cluster1415_5961XXXXDNA-hAT;intact=TRUE
X	QG2082_V1	repeat_region	5234215	5234222	.	.	.	X=Cluster1415_5962XXXXDNA-hAT;ID=Cluster1415_5962XXXXDNA-hAT;intact=TRUE
X	QG2082_V1	repeat_region	5234223	5234226	.	.	.	X=Cluster1415_5962XXXXDNA-hAT;ID=Cluster1415_5962XXXXDNA-hAT;intact=TRUE
X	QG2082_V1	repeat_region	5234227	5234234	.	.	.	X=Cluster1415_5963XXXXDNA-hAT;ID=Cluster1415_5963XXXXDNA-hAT;intact=TRUE
X	QG2082_V1	repeat_region	5234235	5234238	.	.	.	X=Cluster1415_5963XXXXDNA-hAT;ID=Cluster1415_5963XXXXDNA-hAT;intact=TRUE
X	QG2082_V1	repeat_region	5234239	5234246	.	.	.	X=Cluster1415_5964XXXXDNA-hAT;ID=Cluster1415_5964XXXXDNA-hAT;intact=TRUE
X	QG2082_V1	repeat_region	5234247	5234250	.	.	.	X=Cluster1415_5964XXXXDNA-hAT;ID=Cluster1415_5964XXXXDNA-hAT;intact=TRUE
X	QG2082_V1	repeat_region	5234251	5234258	.	.	.	X=Cluster1415_5965XXXXDNA-hAT;ID=Cluster1415_5965XXXXDNA-hAT;intact=TRUE
X	QG2082_V1	repeat_region	5234259	5234262	.	.	.	X=Cluster1415_5965XXXXDNA-hAT;ID=Cluster1415_5965XXXXDNA-hAT;intact=TRUE
X	QG2082_V1	repeat_region	5234263	5234270	.	.	.	X=Cluster1415_5966XXXXDNA-hAT;ID=Cluster1415_5966XXXXDNA-hAT;intact=TRUE
X	QG2082_V1	repeat_region	5234271	5234274	.	.	.	X=Cluster1415_5966XXXXDNA-hAT;ID=Cluster1415_5966XXXXDNA-hAT;intact=TRUE
X	QG2082_V1	repeat_region	5234275	5234281	.	.	.	X=Cluster1415_5967XXXXDNA-hAT;ID=Cluster1415_5967XXXXDNA-hAT;intact=TRUE
X	QG2082_V1	repeat_region	5234282	5234286	.	.	.	X=Cluster1415_5967XXXXDNA-hAT;ID=Cluster1415_5967XXXXDNA-hAT;intact=TRUE
X	QG2082_V1	repeat_region	5234287	5234293	.	.	.	X=Cluster1415_5968XXXXDNA-hAT;ID=Cluster1415_5968XXXXDNA-hAT;intact=TRUE
X	QG2082_V1	repeat_region	5234294	5234305	.	.	.	X=Cluster1415_5968XXXXDNA-hAT;ID=Cluster1415_5968XXXXDNA-hAT;intact=TRUE
X	QG2082_V1	repeat_region	5234306	5234317	.	.	.	X=Cluster1415_5968XXXXDNA-hAT;ID=Cluster1415_5968XXXXDNA-hAT;intact=TRUE
X	QG2082_V1	repeat_region	5234318	5234322	.	.	.	X=Cluster1415_5968XXXXDNA-hAT;ID=Cluster1415_5968XXXXDNA-hAT;intact=TRUE
X	QG2082_V1	repeat_region	5234323	5234329	.	.	.	X=Cluster1415_5969XXXXDNA-hAT;ID=Cluster1415_5969XXXXDNA-hAT;intact=TRUE
X	QG2082_V1	repeat_region	5234330	5234334	.	.	.	X=Cluster1415_5969XXXXDNA-hAT;ID=Cluster1415_5969XXXXDNA-hAT;intact=TRUE
X	QG2082_V1	repeat_region	5234335	5234346	.	.	.	X=Cluster1415_5970XXXXDNA-hAT;ID=Cluster1415_5970XXXXDNA-hAT;intact=TRUE
X	QG2082_V1	repeat_region	5234347	5234358	.	.	.	X=Cluster1415_5971XXXXDNA-hAT;ID=Cluster1415_5971XXXXDNA-hAT;intact=TRUE
X	QG2082_V1	repeat_region	5234359	5234366	.	.	.	X=Cluster1415_5972XXXXDNA-hAT;ID=Cluster1415_5972XXXXDNA-hAT;intact=TRUE
X	QG2082_V1	repeat_region	5234367	5234370	.	.	.	X=Cluster1415_5972XXXXDNA-hAT;ID=Cluster1415_5972XXXXDNA-hAT;intact=TRUE
X	QG2082_V1	repeat_region	5234371	5234378	.	.	.	X=Cluster1415_5973XXXXDNA-hAT;ID=Cluster1415_5973XXXXDNA-hAT;intact=TRUE
X	QG2082_V1	repeat_region	5234379	5234390	.	.	.	X=Cluster1415_5973XXXXDNA-hAT;ID=Cluster1415_5973XXXXDNA-hAT;intact=TRUE
X	QG2082_V1	repeat_region	5234391	5234394	.	.	.	X=Cluster1415_5973XXXXDNA-hAT;ID=Cluster1415_5973XXXXDNA-hAT;intact=TRUE
X	QG2082_V1	repeat_region	5234395	5234401	.	.	.	X=Cluster1415_5974XXXXDNA-hAT;ID=Cluster1415_5974XXXXDNA-hAT;intact=TRUE
X	QG2082_V1	repeat_region	5234402	5234408	.	.	.	X=Cluster1415_5974XXXXDNA-hAT;ID=Cluster1415_5974XXXXDNA-hAT;intact=TRUE
X	QG2082_V1	repeat_region	5234409	5234413	.	.	.	X=Cluster1415_5975XXXXDNA-hAT;ID=Cluster1415_5975XXXXDNA-hAT;intact=TRUE
X	QG2082_V1	repeat_region	5234414	5234418	.	.	.	X=Cluster1415_5975XXXXDNA-hAT;ID=Cluster1415_5975XXXXDNA-hAT;intact=TRUE
X	QG2082_V1	repeat_region	5234419	5234430	.	.	.	X=Cluster1415_5976XXXXDNA-hAT;ID=Cluster1415_5976XXXXDNA-hAT;intact=TRUE
X	QG2082_V1	repeat_region	5234431	5234438	.	.	.	X=Cluster1415_5977XXXXDNA-hAT;ID=Cluster1415_5977XXXXDNA-hAT;intact=TRUE
X	QG2082_V1	repeat_region	5234439	5234446	.	.	.	X=Cluster1415_5977XXXXDNA-hAT;ID=Cluster1415_5977XXXXDNA-hAT;intact=TRUE
X	QG2082_V1	repeat_region	5234447	5234450	.	.	.	X=Cluster1415_5978XXXXDNA-hAT;ID=Cluster1415_5978XXXXDNA-hAT;intact=TRUE
X	QG2082_V1	repeat_region	5234451	5234462	.	.	.	X=Cluster1415_5978XXXXDNA-hAT;ID=Cluster1415_5978XXXXDNA-hAT;intact=TRUE
X	QG2082_V1	repeat_region	5234463	5234466	.	.	.	X=Cluster1415_5978XXXXDNA-hAT;ID=Cluster1415_5978XXXXDNA-hAT;intact=TRUE
X	QG2082_V1	repeat_region	5234467	5234474	.	.	.	X=Cluster1415_5979XXXXDNA-hAT;ID=Cluster1415_5979XXXXDNA-hAT;intact=TRUE
X	QG2082_V1	repeat_region	5234475	5234494	.	.	.	X=Cluster1415_5979XXXXDNA-hAT;ID=Cluster1415_5979XXXXDNA-hAT;intact=TRUE
X	QG2082_V1	repeat_region	5234495	5234505	.	.	.	X=Cluster1415_5979XXXXDNA-hAT;ID=Cluster1415_5979XXXXDNA-hAT;intact=TRUE
X	QG2082_V1	repeat_region	5235535	5235577	.	.	.	X=Cluster1415_5980XXXXDNA-hAT;ID=Cluster1415_5980XXXXDNA-hAT;intact=TRUE
X	QG2082_V1	repeat_region	5235585	5235593	.	.	.	X=Cluster1415_5981XXXXDNA-hAT;ID=Cluster1415_5981XXXXDNA-hAT;intact=TRUE
X	QG2082_V1	repeat_region	5235594	5235605	.	.	.	X=Cluster1415_5982XXXXDNA-hAT;ID=Cluster1415_5982XXXXDNA-hAT;intact=TRUE
X	QG2082_V1	repeat_region	5235606	5235617	.	.	.	X=Cluster1415_5983XXXXDNA-hAT;ID=Cluster1415_5983XXXXDNA-hAT;intact=TRUE
X	QG2082_V1	repeat_region	5235618	5235625	.	.	.	X=Cluster1415_5984XXXXDNA-hAT;ID=Cluster1415_5984XXXXDNA-hAT;intact=TRUE
X	QG2082_V1	repeat_region	5235626	5235629	.	.	.	X=Cluster1415_5984XXXXDNA-hAT;ID=Cluster1415_5984XXXXDNA-hAT;intact=TRUE
X	QG2082_V1	repeat_region	5235630	5235637	.	.	.	X=Cluster1415_5985XXXXDNA-hAT;ID=Cluster1415_5985XXXXDNA-hAT;intact=TRUE
X	QG2082_V1	repeat_region	5235638	5235641	.	.	.	X=Cluster1415_5985XXXXDNA-hAT;ID=Cluster1415_5985XXXXDNA-hAT;intact=TRUE
X	QG2082_V1	repeat_region	5235642	5235649	.	.	.	X=Cluster1415_5986XXXXDNA-hAT;ID=Cluster1415_5986XXXXDNA-hAT;intact=TRUE
X	QG2082_V1	repeat_region	5235650	5235654	.	.	.	X=Cluster1415_5986XXXXDNA-hAT;ID=Cluster1415_5986XXXXDNA-hAT;intact=TRUE
X	QG2082_V1	repeat_region	5235655	5235660	.	.	.	X=Cluster1415_5987XXXXDNA-hAT;ID=Cluster1415_5987XXXXDNA-hAT;intact=TRUE
X	QG2082_V1	repeat_region	5235661	5235665	.	.	.	X=Cluster1415_5987XXXXDNA-hAT;ID=Cluster1415_5987XXXXDNA-hAT;intact=TRUE
X	QG2082_V1	repeat_region	5235666	5235673	.	.	.	X=Cluster1415_5988XXXXDNA-hAT;ID=Cluster1415_5988XXXXDNA-hAT;intact=TRUE
X	QG2082_V1	repeat_region	5235674	5235677	.	.	.	X=Cluster1415_5988XXXXDNA-hAT;ID=Cluster1415_5988XXXXDNA-hAT;intact=TRUE
X	QG2082_V1	repeat_region	5235678	5235685	.	.	.	X=Cluster1415_5989XXXXDNA-hAT;ID=Cluster1415_5989XXXXDNA-hAT;intact=TRUE
X	QG2082_V1	repeat_region	5235686	5235689	.	.	.	X=Cluster1415_5989XXXXDNA-hAT;ID=Cluster1415_5989XXXXDNA-hAT;intact=TRUE
X	QG2082_V1	repeat_region	5235690	5235696	.	.	.	X=Cluster1415_5990XXXXDNA-hAT;ID=Cluster1415_5990XXXXDNA-hAT;intact=TRUE
X	QG2082_V1	repeat_region	5235697	5235701	.	.	.	X=Cluster1415_5990XXXXDNA-hAT;ID=Cluster1415_5990XXXXDNA-hAT;intact=TRUE
X	QG2082_V1	repeat_region	5235702	5235708	.	.	.	X=Cluster1415_5991XXXXDNA-hAT;ID=Cluster1415_5991XXXXDNA-hAT;intact=TRUE
X	QG2082_V1	repeat_region	5235709	5235713	.	.	.	X=Cluster1415_5991XXXXDNA-hAT;ID=Cluster1415_5991XXXXDNA-hAT;intact=TRUE
X	QG2082_V1	repeat_region	5235714	5235721	.	.	.	X=Cluster1415_5992XXXXDNA-hAT;ID=Cluster1415_5992XXXXDNA-hAT;intact=TRUE
X	QG2082_V1	repeat_region	5235722	5235725	.	.	.	X=Cluster1415_5992XXXXDNA-hAT;ID=Cluster1415_5992XXXXDNA-hAT;intact=TRUE
X	QG2082_V1	repeat_region	5235726	5235733	.	.	.	X=Cluster1415_5993XXXXDNA-hAT;ID=Cluster1415_5993XXXXDNA-hAT;intact=TRUE
X	QG2082_V1	repeat_region	5235734	5235738	.	.	.	X=Cluster1415_5993XXXXDNA-hAT;ID=Cluster1415_5993XXXXDNA-hAT;intact=TRUE
X	QG2082_V1	repeat_region	5235739	5235744	.	.	.	X=Cluster1415_5994XXXXDNA-hAT;ID=Cluster1415_5994XXXXDNA-hAT;intact=TRUE
X	QG2082_V1	repeat_region	5235745	5235749	.	.	.	X=Cluster1415_5994XXXXDNA-hAT;ID=Cluster1415_5994XXXXDNA-hAT;intact=TRUE
X	QG2082_V1	repeat_region	5235750	5235757	.	.	.	X=Cluster1415_5995XXXXDNA-hAT;ID=Cluster1415_5995XXXXDNA-hAT;intact=TRUE
X	QG2082_V1	repeat_region	5235758	5235761	.	.	.	X=Cluster1415_5995XXXXDNA-hAT;ID=Cluster1415_5995XXXXDNA-hAT;intact=TRUE
X	QG2082_V1	repeat_region	5235762	5235769	.	.	.	X=Cluster1415_5996XXXXDNA-hAT;ID=Cluster1415_5996XXXXDNA-hAT;intact=TRUE
X	QG2082_V1	repeat_region	5235770	5235774	.	.	.	X=Cluster1415_5996XXXXDNA-hAT;ID=Cluster1415_5996XXXXDNA-hAT;intact=TRUE
X	QG2082_V1	repeat_region	5235775	5235780	.	.	.	X=Cluster1415_5997XXXXDNA-hAT;ID=Cluster1415_5997XXXXDNA-hAT;intact=TRUE
X	QG2082_V1	repeat_region	5235781	5235785	.	.	.	X=Cluster1415_5997XXXXDNA-hAT;ID=Cluster1415_5997XXXXDNA-hAT;intact=TRUE
X	QG2082_V1	repeat_region	5235786	5235793	.	.	.	X=Cluster1415_5998XXXXDNA-hAT;ID=Cluster1415_5998XXXXDNA-hAT;intact=TRUE
X	QG2082_V1	repeat_region	5235794	5235797	.	.	.	X=Cluster1415_5998XXXXDNA-hAT;ID=Cluster1415_5998XXXXDNA-hAT;intact=TRUE
X	QG2082_V1	repeat_region	5235798	5235805	.	.	.	X=Cluster1415_5999XXXXDNA-hAT;ID=Cluster1415_5999XXXXDNA-hAT;intact=TRUE
X	QG2082_V1	repeat_region	5235806	5235809	.	.	.	X=Cluster1415_5999XXXXDNA-hAT;ID=Cluster1415_5999XXXXDNA-hAT;intact=TRUE
X	QG2082_V1	repeat_region	5235810	5235816	.	.	.	X=Cluster1415_6000XXXXDNA-hAT;ID=Cluster1415_6000XXXXDNA-hAT;intact=TRUE
X	QG2082_V1	repeat_region	5235817	5235821	.	.	.	X=Cluster1415_6000XXXXDNA-hAT;ID=Cluster1415_6000XXXXDNA-hAT;intact=TRUE
X	QG2082_V1	repeat_region	5235822	5235828	.	.	.	X=Cluster1415_6001XXXXDNA-hAT;ID=Cluster1415_6001XXXXDNA-hAT;intact=TRUE
X	QG2082_V1	repeat_region	5235829	5235833	.	.	.	X=Cluster1415_6001XXXXDNA-hAT;ID=Cluster1415_6001XXXXDNA-hAT;intact=TRUE
X	QG2082_V1	repeat_region	5235834	5235841	.	.	.	X=Cluster1415_6002XXXXDNA-hAT;ID=Cluster1415_6002XXXXDNA-hAT;intact=TRUE
X	QG2082_V1	repeat_region	5235842	5235845	.	.	.	X=Cluster1415_6002XXXXDNA-hAT;ID=Cluster1415_6002XXXXDNA-hAT;intact=TRUE
X	QG2082_V1	repeat_region	5235846	5235853	.	.	.	X=Cluster1415_6003XXXXDNA-hAT;ID=Cluster1415_6003XXXXDNA-hAT;intact=TRUE
X	QG2082_V1	repeat_region	5235854	5235857	.	.	.	X=Cluster1415_6003XXXXDNA-hAT;ID=Cluster1415_6003XXXXDNA-hAT;intact=TRUE
X	QG2082_V1	repeat_region	5235858	5235865	.	.	.	X=Cluster1415_6004XXXXDNA-hAT;ID=Cluster1415_6004XXXXDNA-hAT;intact=TRUE
X	QG2082_V1	repeat_region	5235866	5235869	.	.	.	X=Cluster1415_6004XXXXDNA-hAT;ID=Cluster1415_6004XXXXDNA-hAT;intact=TRUE
X	QG2082_V1	repeat_region	5235870	5235877	.	.	.	X=Cluster1415_6005XXXXDNA-hAT;ID=Cluster1415_6005XXXXDNA-hAT;intact=TRUE
X	QG2082_V1	repeat_region	5235878	5235881	.	.	.	X=Cluster1415_6005XXXXDNA-hAT;ID=Cluster1415_6005XXXXDNA-hAT;intact=TRUE
X	QG2082_V1	repeat_region	5235882	5235889	.	.	.	X=Cluster1415_6006XXXXDNA-hAT;ID=Cluster1415_6006XXXXDNA-hAT;intact=TRUE
X	QG2082_V1	repeat_region	5235890	5235893	.	.	.	X=Cluster1415_6006XXXXDNA-hAT;ID=Cluster1415_6006XXXXDNA-hAT;intact=TRUE
```
