## Supplementary material for "Conservative evolution of genetic and genomic features in *Caenorhabditis becei*, an experimentally tractable gonochoristic worm": File S1: becei_functional_annotation_with_celegans_names.gff3 (part 45 of 55)

```
X	QG2082_V1	repeat_region	5235894	5235901	.	.	.	X=Cluster1415_6007XXXXDNA-hAT;ID=Cluster1415_6007XXXXDNA-hAT;intact=TRUE
X	QG2082_V1	repeat_region	5235902	5235905	.	.	.	X=Cluster1415_6007XXXXDNA-hAT;ID=Cluster1415_6007XXXXDNA-hAT;intact=TRUE
X	QG2082_V1	repeat_region	5235906	5235913	.	.	.	X=Cluster1415_6008XXXXDNA-hAT;ID=Cluster1415_6008XXXXDNA-hAT;intact=TRUE
X	QG2082_V1	repeat_region	5235914	5235917	.	.	.	X=Cluster1415_6008XXXXDNA-hAT;ID=Cluster1415_6008XXXXDNA-hAT;intact=TRUE
X	QG2082_V1	repeat_region	5235918	5235925	.	.	.	X=Cluster1415_6009XXXXDNA-hAT;ID=Cluster1415_6009XXXXDNA-hAT;intact=TRUE
X	QG2082_V1	repeat_region	5235926	5235929	.	.	.	X=Cluster1415_6009XXXXDNA-hAT;ID=Cluster1415_6009XXXXDNA-hAT;intact=TRUE
X	QG2082_V1	repeat_region	5235930	5235937	.	.	.	X=Cluster1415_6010XXXXDNA-hAT;ID=Cluster1415_6010XXXXDNA-hAT;intact=TRUE
X	QG2082_V1	repeat_region	5235938	5235942	.	.	.	X=Cluster1415_6010XXXXDNA-hAT;ID=Cluster1415_6010XXXXDNA-hAT;intact=TRUE
X	QG2082_V1	repeat_region	5235943	5235948	.	.	.	X=Cluster1415_6011XXXXDNA-hAT;ID=Cluster1415_6011XXXXDNA-hAT;intact=TRUE
X	QG2082_V1	repeat_region	5235949	5235953	.	.	.	X=Cluster1415_6011XXXXDNA-hAT;ID=Cluster1415_6011XXXXDNA-hAT;intact=TRUE
X	QG2082_V1	repeat_region	5235954	5235961	.	.	.	X=Cluster1415_6012XXXXDNA-hAT;ID=Cluster1415_6012XXXXDNA-hAT;intact=TRUE
X	QG2082_V1	repeat_region	5235962	5235965	.	.	.	X=Cluster1415_6012XXXXDNA-hAT;ID=Cluster1415_6012XXXXDNA-hAT;intact=TRUE
X	QG2082_V1	repeat_region	5235966	5235972	.	.	.	X=Cluster1415_6013XXXXDNA-hAT;ID=Cluster1415_6013XXXXDNA-hAT;intact=TRUE
X	QG2082_V1	repeat_region	5235973	5235977	.	.	.	X=Cluster1415_6013XXXXDNA-hAT;ID=Cluster1415_6013XXXXDNA-hAT;intact=TRUE
X	QG2082_V1	repeat_region	5235978	5235984	.	.	.	X=Cluster1415_6014XXXXDNA-hAT;ID=Cluster1415_6014XXXXDNA-hAT;intact=TRUE
X	QG2082_V1	repeat_region	5235985	5235997	.	.	.	X=Cluster1415_6014XXXXDNA-hAT;ID=Cluster1415_6014XXXXDNA-hAT;intact=TRUE
X	QG2082_V1	repeat_region	5235998	5236009	.	.	.	X=Cluster1415_6014XXXXDNA-hAT;ID=Cluster1415_6014XXXXDNA-hAT;intact=TRUE
X	QG2082_V1	repeat_region	5236010	5236021	.	.	.	X=Cluster1415_6014XXXXDNA-hAT;ID=Cluster1415_6014XXXXDNA-hAT;intact=TRUE
X	QG2082_V1	repeat_region	5236414	5236425	.	.	.	X=Cluster1415_6015XXXXDNA-hAT;ID=Cluster1415_6015XXXXDNA-hAT;intact=TRUE
X	QG2082_V1	repeat_region	5236426	5236437	.	.	.	X=Cluster1415_6016XXXXDNA-hAT;ID=Cluster1415_6016XXXXDNA-hAT;intact=TRUE
X	QG2082_V1	repeat_region	5236438	5236449	.	.	.	X=Cluster1415_6017XXXXDNA-hAT;ID=Cluster1415_6017XXXXDNA-hAT;intact=TRUE
X	QG2082_V1	repeat_region	5236450	5236457	.	.	.	X=Cluster1415_6018XXXXDNA-hAT;ID=Cluster1415_6018XXXXDNA-hAT;intact=TRUE
X	QG2082_V1	repeat_region	5236458	5236461	.	.	.	X=Cluster1415_6018XXXXDNA-hAT;ID=Cluster1415_6018XXXXDNA-hAT;intact=TRUE
X	QG2082_V1	repeat_region	5236462	5236469	.	.	.	X=Cluster1415_6019XXXXDNA-hAT;ID=Cluster1415_6019XXXXDNA-hAT;intact=TRUE
X	QG2082_V1	repeat_region	5236470	5236473	.	.	.	X=Cluster1415_6019XXXXDNA-hAT;ID=Cluster1415_6019XXXXDNA-hAT;intact=TRUE
X	QG2082_V1	repeat_region	5236474	5236481	.	.	.	X=Cluster1415_6020XXXXDNA-hAT;ID=Cluster1415_6020XXXXDNA-hAT;intact=TRUE
X	QG2082_V1	repeat_region	5236482	5236485	.	.	.	X=Cluster1415_6020XXXXDNA-hAT;ID=Cluster1415_6020XXXXDNA-hAT;intact=TRUE
X	QG2082_V1	repeat_region	5236486	5236493	.	.	.	X=Cluster1415_6021XXXXDNA-hAT;ID=Cluster1415_6021XXXXDNA-hAT;intact=TRUE
X	QG2082_V1	repeat_region	5236494	5236497	.	.	.	X=Cluster1415_6021XXXXDNA-hAT;ID=Cluster1415_6021XXXXDNA-hAT;intact=TRUE
X	QG2082_V1	repeat_region	5236498	5236505	.	.	.	X=Cluster1415_6022XXXXDNA-hAT;ID=Cluster1415_6022XXXXDNA-hAT;intact=TRUE
X	QG2082_V1	repeat_region	5236506	5236509	.	.	.	X=Cluster1415_6022XXXXDNA-hAT;ID=Cluster1415_6022XXXXDNA-hAT;intact=TRUE
X	QG2082_V1	repeat_region	5236510	5236516	.	.	.	X=Cluster1415_6023XXXXDNA-hAT;ID=Cluster1415_6023XXXXDNA-hAT;intact=TRUE
X	QG2082_V1	repeat_region	5236517	5236521	.	.	.	X=Cluster1415_6023XXXXDNA-hAT;ID=Cluster1415_6023XXXXDNA-hAT;intact=TRUE
X	QG2082_V1	repeat_region	5236522	5236528	.	.	.	X=Cluster1415_6024XXXXDNA-hAT;ID=Cluster1415_6024XXXXDNA-hAT;intact=TRUE
X	QG2082_V1	repeat_region	5236529	5236540	.	.	.	X=Cluster1415_6024XXXXDNA-hAT;ID=Cluster1415_6024XXXXDNA-hAT;intact=TRUE
X	QG2082_V1	repeat_region	5236541	5236552	.	.	.	X=Cluster1415_6024XXXXDNA-hAT;ID=Cluster1415_6024XXXXDNA-hAT;intact=TRUE
X	QG2082_V1	repeat_region	5236553	5236557	.	.	.	X=Cluster1415_6024XXXXDNA-hAT;ID=Cluster1415_6024XXXXDNA-hAT;intact=TRUE
X	QG2082_V1	repeat_region	5236558	5236564	.	.	.	X=Cluster1415_6025XXXXDNA-hAT;ID=Cluster1415_6025XXXXDNA-hAT;intact=TRUE
X	QG2082_V1	repeat_region	5236565	5236569	.	.	.	X=Cluster1415_6025XXXXDNA-hAT;ID=Cluster1415_6025XXXXDNA-hAT;intact=TRUE
X	QG2082_V1	repeat_region	5236570	5236581	.	.	.	X=Cluster1415_6026XXXXDNA-hAT;ID=Cluster1415_6026XXXXDNA-hAT;intact=TRUE
X	QG2082_V1	repeat_region	5236582	5236593	.	.	.	X=Cluster1415_6027XXXXDNA-hAT;ID=Cluster1415_6027XXXXDNA-hAT;intact=TRUE
X	QG2082_V1	repeat_region	5236594	5236601	.	.	.	X=Cluster1415_6028XXXXDNA-hAT;ID=Cluster1415_6028XXXXDNA-hAT;intact=TRUE
X	QG2082_V1	repeat_region	5236602	5236605	.	.	.	X=Cluster1415_6028XXXXDNA-hAT;ID=Cluster1415_6028XXXXDNA-hAT;intact=TRUE
X	QG2082_V1	repeat_region	5236606	5236613	.	.	.	X=Cluster1415_6029XXXXDNA-hAT;ID=Cluster1415_6029XXXXDNA-hAT;intact=TRUE
X	QG2082_V1	repeat_region	5236614	5236625	.	.	.	X=Cluster1415_6029XXXXDNA-hAT;ID=Cluster1415_6029XXXXDNA-hAT;intact=TRUE
X	QG2082_V1	repeat_region	5236626	5236629	.	.	.	X=Cluster1415_6029XXXXDNA-hAT;ID=Cluster1415_6029XXXXDNA-hAT;intact=TRUE
X	QG2082_V1	repeat_region	5236630	5236636	.	.	.	X=Cluster1415_6030XXXXDNA-hAT;ID=Cluster1415_6030XXXXDNA-hAT;intact=TRUE
X	QG2082_V1	repeat_region	5236637	5236643	.	.	.	X=Cluster1415_6030XXXXDNA-hAT;ID=Cluster1415_6030XXXXDNA-hAT;intact=TRUE
X	QG2082_V1	repeat_region	5236644	5236648	.	.	.	X=Cluster1415_6031XXXXDNA-hAT;ID=Cluster1415_6031XXXXDNA-hAT;intact=TRUE
X	QG2082_V1	repeat_region	5236649	5236653	.	.	.	X=Cluster1415_6031XXXXDNA-hAT;ID=Cluster1415_6031XXXXDNA-hAT;intact=TRUE
X	QG2082_V1	repeat_region	5236654	5236665	.	.	.	X=Cluster1415_6032XXXXDNA-hAT;ID=Cluster1415_6032XXXXDNA-hAT;intact=TRUE
X	QG2082_V1	repeat_region	5236666	5236673	.	.	.	X=Cluster1415_6033XXXXDNA-hAT;ID=Cluster1415_6033XXXXDNA-hAT;intact=TRUE
X	QG2082_V1	repeat_region	5236674	5236681	.	.	.	X=Cluster1415_6033XXXXDNA-hAT;ID=Cluster1415_6033XXXXDNA-hAT;intact=TRUE
X	QG2082_V1	repeat_region	5236682	5236685	.	.	.	X=Cluster1415_6034XXXXDNA-hAT;ID=Cluster1415_6034XXXXDNA-hAT;intact=TRUE
X	QG2082_V1	repeat_region	5236686	5236697	.	.	.	X=Cluster1415_6034XXXXDNA-hAT;ID=Cluster1415_6034XXXXDNA-hAT;intact=TRUE
X	QG2082_V1	repeat_region	5236698	5236701	.	.	.	X=Cluster1415_6034XXXXDNA-hAT;ID=Cluster1415_6034XXXXDNA-hAT;intact=TRUE
X	QG2082_V1	repeat_region	5236702	5236709	.	.	.	X=Cluster1415_6035XXXXDNA-hAT;ID=Cluster1415_6035XXXXDNA-hAT;intact=TRUE
X	QG2082_V1	repeat_region	5236710	5236729	.	.	.	X=Cluster1415_6035XXXXDNA-hAT;ID=Cluster1415_6035XXXXDNA-hAT;intact=TRUE
X	QG2082_V1	repeat_region	5236730	5236740	.	.	.	X=Cluster1415_6035XXXXDNA-hAT;ID=Cluster1415_6035XXXXDNA-hAT;intact=TRUE
X	QG2082_V1	repeat_region	5237522	5237533	.	.	.	X=Cluster1415_6036XXXXDNA-hAT;ID=Cluster1415_6036XXXXDNA-hAT;intact=TRUE
X	QG2082_V1	repeat_region	5237534	5237545	.	.	.	X=Cluster1415_6037XXXXDNA-hAT;ID=Cluster1415_6037XXXXDNA-hAT;intact=TRUE
X	QG2082_V1	repeat_region	5237546	5237557	.	.	.	X=Cluster1415_6038XXXXDNA-hAT;ID=Cluster1415_6038XXXXDNA-hAT;intact=TRUE
X	QG2082_V1	repeat_region	5237558	5237564	.	.	.	X=Cluster1415_6039XXXXDNA-hAT;ID=Cluster1415_6039XXXXDNA-hAT;intact=TRUE
X	QG2082_V1	repeat_region	5237565	5237569	.	.	.	X=Cluster1415_6039XXXXDNA-hAT;ID=Cluster1415_6039XXXXDNA-hAT;intact=TRUE
X	QG2082_V1	repeat_region	5237570	5237577	.	.	.	X=Cluster1415_6040XXXXDNA-hAT;ID=Cluster1415_6040XXXXDNA-hAT;intact=TRUE
X	QG2082_V1	repeat_region	5237578	5237581	.	.	.	X=Cluster1415_6040XXXXDNA-hAT;ID=Cluster1415_6040XXXXDNA-hAT;intact=TRUE
X	QG2082_V1	repeat_region	5237582	5237589	.	.	.	X=Cluster1415_6041XXXXDNA-hAT;ID=Cluster1415_6041XXXXDNA-hAT;intact=TRUE
X	QG2082_V1	repeat_region	5237590	5237593	.	.	.	X=Cluster1415_6041XXXXDNA-hAT;ID=Cluster1415_6041XXXXDNA-hAT;intact=TRUE
X	QG2082_V1	repeat_region	5237594	5237601	.	.	.	X=Cluster1415_6042XXXXDNA-hAT;ID=Cluster1415_6042XXXXDNA-hAT;intact=TRUE
X	QG2082_V1	repeat_region	5237602	5237605	.	.	.	X=Cluster1415_6042XXXXDNA-hAT;ID=Cluster1415_6042XXXXDNA-hAT;intact=TRUE
X	QG2082_V1	repeat_region	5237606	5237613	.	.	.	X=Cluster1415_6043XXXXDNA-hAT;ID=Cluster1415_6043XXXXDNA-hAT;intact=TRUE
X	QG2082_V1	repeat_region	5237614	5237617	.	.	.	X=Cluster1415_6043XXXXDNA-hAT;ID=Cluster1415_6043XXXXDNA-hAT;intact=TRUE
X	QG2082_V1	repeat_region	5237618	5237625	.	.	.	X=Cluster1415_6044XXXXDNA-hAT;ID=Cluster1415_6044XXXXDNA-hAT;intact=TRUE
X	QG2082_V1	repeat_region	5237626	5237629	.	.	.	X=Cluster1415_6044XXXXDNA-hAT;ID=Cluster1415_6044XXXXDNA-hAT;intact=TRUE
X	QG2082_V1	repeat_region	5237630	5237636	.	.	.	X=Cluster1415_6045XXXXDNA-hAT;ID=Cluster1415_6045XXXXDNA-hAT;intact=TRUE
X	QG2082_V1	repeat_region	5237637	5237641	.	.	.	X=Cluster1415_6045XXXXDNA-hAT;ID=Cluster1415_6045XXXXDNA-hAT;intact=TRUE
X	QG2082_V1	repeat_region	5237642	5237648	.	.	.	X=Cluster1415_6046XXXXDNA-hAT;ID=Cluster1415_6046XXXXDNA-hAT;intact=TRUE
X	QG2082_V1	repeat_region	5237649	5237660	.	.	.	X=Cluster1415_6046XXXXDNA-hAT;ID=Cluster1415_6046XXXXDNA-hAT;intact=TRUE
X	QG2082_V1	repeat_region	5237661	5237672	.	.	.	X=Cluster1415_6046XXXXDNA-hAT;ID=Cluster1415_6046XXXXDNA-hAT;intact=TRUE
X	QG2082_V1	repeat_region	5237673	5237677	.	.	.	X=Cluster1415_6046XXXXDNA-hAT;ID=Cluster1415_6046XXXXDNA-hAT;intact=TRUE
X	QG2082_V1	repeat_region	5237678	5237684	.	.	.	X=Cluster1415_6047XXXXDNA-hAT;ID=Cluster1415_6047XXXXDNA-hAT;intact=TRUE
X	QG2082_V1	repeat_region	5237685	5237689	.	.	.	X=Cluster1415_6047XXXXDNA-hAT;ID=Cluster1415_6047XXXXDNA-hAT;intact=TRUE
X	QG2082_V1	repeat_region	5237690	5237701	.	.	.	X=Cluster1415_6048XXXXDNA-hAT;ID=Cluster1415_6048XXXXDNA-hAT;intact=TRUE
X	QG2082_V1	repeat_region	5237702	5237713	.	.	.	X=Cluster1415_6049XXXXDNA-hAT;ID=Cluster1415_6049XXXXDNA-hAT;intact=TRUE
X	QG2082_V1	repeat_region	5237714	5237721	.	.	.	X=Cluster1415_6050XXXXDNA-hAT;ID=Cluster1415_6050XXXXDNA-hAT;intact=TRUE
X	QG2082_V1	repeat_region	5237722	5237725	.	.	.	X=Cluster1415_6050XXXXDNA-hAT;ID=Cluster1415_6050XXXXDNA-hAT;intact=TRUE
X	QG2082_V1	repeat_region	5237726	5237733	.	.	.	X=Cluster1415_6051XXXXDNA-hAT;ID=Cluster1415_6051XXXXDNA-hAT;intact=TRUE
X	QG2082_V1	repeat_region	5237734	5237745	.	.	.	X=Cluster1415_6051XXXXDNA-hAT;ID=Cluster1415_6051XXXXDNA-hAT;intact=TRUE
X	QG2082_V1	repeat_region	5237746	5237749	.	.	.	X=Cluster1415_6051XXXXDNA-hAT;ID=Cluster1415_6051XXXXDNA-hAT;intact=TRUE
X	QG2082_V1	repeat_region	5237750	5237756	.	.	.	X=Cluster1415_6052XXXXDNA-hAT;ID=Cluster1415_6052XXXXDNA-hAT;intact=TRUE
X	QG2082_V1	repeat_region	5237757	5237763	.	.	.	X=Cluster1415_6052XXXXDNA-hAT;ID=Cluster1415_6052XXXXDNA-hAT;intact=TRUE
X	QG2082_V1	repeat_region	5237764	5237768	.	.	.	X=Cluster1415_6053XXXXDNA-hAT;ID=Cluster1415_6053XXXXDNA-hAT;intact=TRUE
X	QG2082_V1	repeat_region	5237769	5237773	.	.	.	X=Cluster1415_6053XXXXDNA-hAT;ID=Cluster1415_6053XXXXDNA-hAT;intact=TRUE
X	QG2082_V1	repeat_region	5237774	5237785	.	.	.	X=Cluster1415_6054XXXXDNA-hAT;ID=Cluster1415_6054XXXXDNA-hAT;intact=TRUE
X	QG2082_V1	repeat_region	5237786	5237793	.	.	.	X=Cluster1415_6055XXXXDNA-hAT;ID=Cluster1415_6055XXXXDNA-hAT;intact=TRUE
X	QG2082_V1	repeat_region	5237794	5237801	.	.	.	X=Cluster1415_6055XXXXDNA-hAT;ID=Cluster1415_6055XXXXDNA-hAT;intact=TRUE
X	QG2082_V1	repeat_region	5237802	5237805	.	.	.	X=Cluster1415_6056XXXXDNA-hAT;ID=Cluster1415_6056XXXXDNA-hAT;intact=TRUE
X	QG2082_V1	repeat_region	5237806	5237817	.	.	.	X=Cluster1415_6056XXXXDNA-hAT;ID=Cluster1415_6056XXXXDNA-hAT;intact=TRUE
X	QG2082_V1	repeat_region	5237818	5237821	.	.	.	X=Cluster1415_6056XXXXDNA-hAT;ID=Cluster1415_6056XXXXDNA-hAT;intact=TRUE
X	QG2082_V1	repeat_region	5237822	5237829	.	.	.	X=Cluster1415_6057XXXXDNA-hAT;ID=Cluster1415_6057XXXXDNA-hAT;intact=TRUE
X	QG2082_V1	repeat_region	5237830	5237849	.	.	.	X=Cluster1415_6057XXXXDNA-hAT;ID=Cluster1415_6057XXXXDNA-hAT;intact=TRUE
X	QG2082_V1	repeat_region	5237850	5237860	.	.	.	X=Cluster1415_6057XXXXDNA-hAT;ID=Cluster1415_6057XXXXDNA-hAT;intact=TRUE
X	QG2082_V1	repeat_region	5238355	5238364	.	.	.	X=Cluster1415_6058XXXXDNA-hAT;ID=Cluster1415_6058XXXXDNA-hAT;intact=TRUE
X	QG2082_V1	repeat_region	5238365	5238376	.	.	.	X=Cluster1415_6059XXXXDNA-hAT;ID=Cluster1415_6059XXXXDNA-hAT;intact=TRUE
X	QG2082_V1	repeat_region	5238377	5238388	.	.	.	X=Cluster1415_6060XXXXDNA-hAT;ID=Cluster1415_6060XXXXDNA-hAT;intact=TRUE
X	QG2082_V1	repeat_region	5238389	5238396	.	.	.	X=Cluster1415_6061XXXXDNA-hAT;ID=Cluster1415_6061XXXXDNA-hAT;intact=TRUE
X	QG2082_V1	repeat_region	5238397	5238400	.	.	.	X=Cluster1415_6061XXXXDNA-hAT;ID=Cluster1415_6061XXXXDNA-hAT;intact=TRUE
X	QG2082_V1	repeat_region	5238401	5238408	.	.	.	X=Cluster1415_6062XXXXDNA-hAT;ID=Cluster1415_6062XXXXDNA-hAT;intact=TRUE
X	QG2082_V1	repeat_region	5238409	5238420	.	.	.	X=Cluster1415_6062XXXXDNA-hAT;ID=Cluster1415_6062XXXXDNA-hAT;intact=TRUE
X	QG2082_V1	repeat_region	5238421	5238432	.	.	.	X=Cluster1415_6062XXXXDNA-hAT;ID=Cluster1415_6062XXXXDNA-hAT;intact=TRUE
X	QG2082_V1	repeat_region	5238433	5238437	.	.	.	X=Cluster1415_6062XXXXDNA-hAT;ID=Cluster1415_6062XXXXDNA-hAT;intact=TRUE
X	QG2082_V1	repeat_region	5238449	5238484	.	.	.	X=Cluster1415_6063XXXXDNA-hAT;ID=Cluster1415_6063XXXXDNA-hAT;intact=TRUE
X	QG2082_V1	repeat_region	5238485	5238491	.	.	.	X=Cluster1415_6064XXXXDNA-hAT;ID=Cluster1415_6064XXXXDNA-hAT;intact=TRUE
X	QG2082_V1	repeat_region	5238492	5238496	.	.	.	X=Cluster1415_6064XXXXDNA-hAT;ID=Cluster1415_6064XXXXDNA-hAT;intact=TRUE
X	QG2082_V1	repeat_region	5238497	5238508	.	.	.	X=Cluster1415_6065XXXXDNA-hAT;ID=Cluster1415_6065XXXXDNA-hAT;intact=TRUE
X	QG2082_V1	repeat_region	5238509	5238520	.	.	.	X=Cluster1415_6066XXXXDNA-hAT;ID=Cluster1415_6066XXXXDNA-hAT;intact=TRUE
X	QG2082_V1	repeat_region	5238521	5238528	.	.	.	X=Cluster1415_6067XXXXDNA-hAT;ID=Cluster1415_6067XXXXDNA-hAT;intact=TRUE
X	QG2082_V1	repeat_region	5238529	5238532	.	.	.	X=Cluster1415_6067XXXXDNA-hAT;ID=Cluster1415_6067XXXXDNA-hAT;intact=TRUE
X	QG2082_V1	repeat_region	5238533	5238540	.	.	.	X=Cluster1415_6068XXXXDNA-hAT;ID=Cluster1415_6068XXXXDNA-hAT;intact=TRUE
X	QG2082_V1	repeat_region	5238541	5238544	.	.	.	X=Cluster1415_6068XXXXDNA-hAT;ID=Cluster1415_6068XXXXDNA-hAT;intact=TRUE
X	QG2082_V1	repeat_region	5238545	5238552	.	.	.	X=Cluster1415_6069XXXXDNA-hAT;ID=Cluster1415_6069XXXXDNA-hAT;intact=TRUE
X	QG2082_V1	repeat_region	5238553	5238556	.	.	.	X=Cluster1415_6069XXXXDNA-hAT;ID=Cluster1415_6069XXXXDNA-hAT;intact=TRUE
X	QG2082_V1	repeat_region	5238557	5238564	.	.	.	X=Cluster1415_6070XXXXDNA-hAT;ID=Cluster1415_6070XXXXDNA-hAT;intact=TRUE
X	QG2082_V1	repeat_region	5238565	5238568	.	.	.	X=Cluster1415_6070XXXXDNA-hAT;ID=Cluster1415_6070XXXXDNA-hAT;intact=TRUE
X	QG2082_V1	repeat_region	5238569	5238576	.	.	.	X=Cluster1415_6071XXXXDNA-hAT;ID=Cluster1415_6071XXXXDNA-hAT;intact=TRUE
X	QG2082_V1	repeat_region	5238577	5238588	.	.	.	X=Cluster1415_6071XXXXDNA-hAT;ID=Cluster1415_6071XXXXDNA-hAT;intact=TRUE
X	QG2082_V1	repeat_region	5238589	5238600	.	.	.	X=Cluster1415_6071XXXXDNA-hAT;ID=Cluster1415_6071XXXXDNA-hAT;intact=TRUE
X	QG2082_V1	repeat_region	5238601	5238612	.	.	.	X=Cluster1415_6071XXXXDNA-hAT;ID=Cluster1415_6071XXXXDNA-hAT;intact=TRUE
X	QG2082_V1	repeat_region	5238822	5238831	.	.	.	X=Cluster1415_6072XXXXDNA-hAT;ID=Cluster1415_6072XXXXDNA-hAT;intact=TRUE
X	QG2082_V1	repeat_region	5238832	5238843	.	.	.	X=Cluster1415_6073XXXXDNA-hAT;ID=Cluster1415_6073XXXXDNA-hAT;intact=TRUE
X	QG2082_V1	repeat_region	5238844	5238855	.	.	.	X=Cluster1415_6074XXXXDNA-hAT;ID=Cluster1415_6074XXXXDNA-hAT;intact=TRUE
X	QG2082_V1	repeat_region	5238856	5238863	.	.	.	X=Cluster1415_6075XXXXDNA-hAT;ID=Cluster1415_6075XXXXDNA-hAT;intact=TRUE
X	QG2082_V1	repeat_region	5238864	5238875	.	.	.	X=Cluster1415_6075XXXXDNA-hAT;ID=Cluster1415_6075XXXXDNA-hAT;intact=TRUE
X	QG2082_V1	repeat_region	5238876	5238891	.	.	.	X=Cluster1415_6075XXXXDNA-hAT;ID=Cluster1415_6075XXXXDNA-hAT;intact=TRUE
X	QG2082_V1	repeat_region	5238892	5238898	.	.	.	X=Cluster1415_6076XXXXDNA-hAT;ID=Cluster1415_6076XXXXDNA-hAT;intact=TRUE
X	QG2082_V1	repeat_region	5238899	5238934	.	.	.	X=Cluster1415_6076XXXXDNA-hAT;ID=Cluster1415_6076XXXXDNA-hAT;intact=TRUE
X	QG2082_V1	repeat_region	5238952	5238987	.	.	.	X=Cluster1415_6077XXXXDNA-hAT;ID=Cluster1415_6077XXXXDNA-hAT;intact=TRUE
X	QG2082_V1	repeat_region	5238988	5238994	.	.	.	X=Cluster1415_6078XXXXDNA-hAT;ID=Cluster1415_6078XXXXDNA-hAT;intact=TRUE
X	QG2082_V1	repeat_region	5238995	5238999	.	.	.	X=Cluster1415_6078XXXXDNA-hAT;ID=Cluster1415_6078XXXXDNA-hAT;intact=TRUE
X	QG2082_V1	repeat_region	5239000	5239011	.	.	.	X=Cluster1415_6079XXXXDNA-hAT;ID=Cluster1415_6079XXXXDNA-hAT;intact=TRUE
X	QG2082_V1	repeat_region	5239012	5239023	.	.	.	X=Cluster1415_6080XXXXDNA-hAT;ID=Cluster1415_6080XXXXDNA-hAT;intact=TRUE
X	QG2082_V1	repeat_region	5239024	5239031	.	.	.	X=Cluster1415_6081XXXXDNA-hAT;ID=Cluster1415_6081XXXXDNA-hAT;intact=TRUE
X	QG2082_V1	repeat_region	5239032	5239036	.	.	.	X=Cluster1415_6081XXXXDNA-hAT;ID=Cluster1415_6081XXXXDNA-hAT;intact=TRUE
X	QG2082_V1	repeat_region	5239037	5239043	.	.	.	X=Cluster1415_6082XXXXDNA-hAT;ID=Cluster1415_6082XXXXDNA-hAT;intact=TRUE
X	QG2082_V1	repeat_region	5239044	5239048	.	.	.	X=Cluster1415_6082XXXXDNA-hAT;ID=Cluster1415_6082XXXXDNA-hAT;intact=TRUE
X	QG2082_V1	repeat_region	5239049	5239055	.	.	.	X=Cluster1415_6083XXXXDNA-hAT;ID=Cluster1415_6083XXXXDNA-hAT;intact=TRUE
X	QG2082_V1	repeat_region	5239056	5239059	.	.	.	X=Cluster1415_6083XXXXDNA-hAT;ID=Cluster1415_6083XXXXDNA-hAT;intact=TRUE
X	QG2082_V1	repeat_region	5239060	5239067	.	.	.	X=Cluster1415_6084XXXXDNA-hAT;ID=Cluster1415_6084XXXXDNA-hAT;intact=TRUE
X	QG2082_V1	repeat_region	5239068	5239071	.	.	.	X=Cluster1415_6084XXXXDNA-hAT;ID=Cluster1415_6084XXXXDNA-hAT;intact=TRUE
X	QG2082_V1	repeat_region	5239072	5239078	.	.	.	X=Cluster1415_6085XXXXDNA-hAT;ID=Cluster1415_6085XXXXDNA-hAT;intact=TRUE
X	QG2082_V1	repeat_region	5239079	5239083	.	.	.	X=Cluster1415_6085XXXXDNA-hAT;ID=Cluster1415_6085XXXXDNA-hAT;intact=TRUE
X	QG2082_V1	repeat_region	5239084	5239090	.	.	.	X=Cluster1415_6086XXXXDNA-hAT;ID=Cluster1415_6086XXXXDNA-hAT;intact=TRUE
X	QG2082_V1	repeat_region	5239091	5239097	.	.	.	X=Cluster1415_6086XXXXDNA-hAT;ID=Cluster1415_6086XXXXDNA-hAT;intact=TRUE
X	QG2082_V1	repeat_region	5239098	5239103	.	.	.	X=Cluster1415_6087XXXXDNA-hAT;ID=Cluster1415_6087XXXXDNA-hAT;intact=TRUE
X	QG2082_V1	repeat_region	5239104	5239107	.	.	.	X=Cluster1415_6087XXXXDNA-hAT;ID=Cluster1415_6087XXXXDNA-hAT;intact=TRUE
X	QG2082_V1	repeat_region	5239108	5239115	.	.	.	X=Cluster1415_6088XXXXDNA-hAT;ID=Cluster1415_6088XXXXDNA-hAT;intact=TRUE
X	QG2082_V1	repeat_region	5239116	5239119	.	.	.	X=Cluster1415_6088XXXXDNA-hAT;ID=Cluster1415_6088XXXXDNA-hAT;intact=TRUE
X	QG2082_V1	repeat_region	5239120	5239127	.	.	.	X=Cluster1415_6089XXXXDNA-hAT;ID=Cluster1415_6089XXXXDNA-hAT;intact=TRUE
X	QG2082_V1	repeat_region	5239128	5239131	.	.	.	X=Cluster1415_6089XXXXDNA-hAT;ID=Cluster1415_6089XXXXDNA-hAT;intact=TRUE
X	QG2082_V1	repeat_region	5239132	5239139	.	.	.	X=Cluster1415_6090XXXXDNA-hAT;ID=Cluster1415_6090XXXXDNA-hAT;intact=TRUE
X	QG2082_V1	repeat_region	5239140	5239143	.	.	.	X=Cluster1415_6090XXXXDNA-hAT;ID=Cluster1415_6090XXXXDNA-hAT;intact=TRUE
X	QG2082_V1	repeat_region	5239144	5239151	.	.	.	X=Cluster1415_6091XXXXDNA-hAT;ID=Cluster1415_6091XXXXDNA-hAT;intact=TRUE
X	QG2082_V1	repeat_region	5239152	5239155	.	.	.	X=Cluster1415_6091XXXXDNA-hAT;ID=Cluster1415_6091XXXXDNA-hAT;intact=TRUE
X	QG2082_V1	repeat_region	5239156	5239163	.	.	.	X=Cluster1415_6092XXXXDNA-hAT;ID=Cluster1415_6092XXXXDNA-hAT;intact=TRUE
X	QG2082_V1	repeat_region	5239164	5239167	.	.	.	X=Cluster1415_6092XXXXDNA-hAT;ID=Cluster1415_6092XXXXDNA-hAT;intact=TRUE
X	QG2082_V1	repeat_region	5239168	5239175	.	.	.	X=Cluster1415_6093XXXXDNA-hAT;ID=Cluster1415_6093XXXXDNA-hAT;intact=TRUE
X	QG2082_V1	repeat_region	5239176	5239180	.	.	.	X=Cluster1415_6093XXXXDNA-hAT;ID=Cluster1415_6093XXXXDNA-hAT;intact=TRUE
X	QG2082_V1	repeat_region	5239181	5239186	.	.	.	X=Cluster1415_6094XXXXDNA-hAT;ID=Cluster1415_6094XXXXDNA-hAT;intact=TRUE
X	QG2082_V1	repeat_region	5239187	5239191	.	.	.	X=Cluster1415_6094XXXXDNA-hAT;ID=Cluster1415_6094XXXXDNA-hAT;intact=TRUE
X	QG2082_V1	repeat_region	5239192	5239199	.	.	.	X=Cluster1415_6095XXXXDNA-hAT;ID=Cluster1415_6095XXXXDNA-hAT;intact=TRUE
X	QG2082_V1	repeat_region	5239200	5239203	.	.	.	X=Cluster1415_6095XXXXDNA-hAT;ID=Cluster1415_6095XXXXDNA-hAT;intact=TRUE
X	QG2082_V1	repeat_region	5239204	5239210	.	.	.	X=Cluster1415_6096XXXXDNA-hAT;ID=Cluster1415_6096XXXXDNA-hAT;intact=TRUE
X	QG2082_V1	repeat_region	5239211	5239215	.	.	.	X=Cluster1415_6096XXXXDNA-hAT;ID=Cluster1415_6096XXXXDNA-hAT;intact=TRUE
X	QG2082_V1	repeat_region	5239216	5239222	.	.	.	X=Cluster1415_6097XXXXDNA-hAT;ID=Cluster1415_6097XXXXDNA-hAT;intact=TRUE
X	QG2082_V1	repeat_region	5239223	5239227	.	.	.	X=Cluster1415_6097XXXXDNA-hAT;ID=Cluster1415_6097XXXXDNA-hAT;intact=TRUE
X	QG2082_V1	repeat_region	5239228	5239235	.	.	.	X=Cluster1415_6098XXXXDNA-hAT;ID=Cluster1415_6098XXXXDNA-hAT;intact=TRUE
X	QG2082_V1	repeat_region	5239236	5239239	.	.	.	X=Cluster1415_6098XXXXDNA-hAT;ID=Cluster1415_6098XXXXDNA-hAT;intact=TRUE
X	QG2082_V1	repeat_region	5239240	5239247	.	.	.	X=Cluster1415_6099XXXXDNA-hAT;ID=Cluster1415_6099XXXXDNA-hAT;intact=TRUE
X	QG2082_V1	repeat_region	5239248	5239251	.	.	.	X=Cluster1415_6099XXXXDNA-hAT;ID=Cluster1415_6099XXXXDNA-hAT;intact=TRUE
X	QG2082_V1	repeat_region	5239252	5239259	.	.	.	X=Cluster1415_6100XXXXDNA-hAT;ID=Cluster1415_6100XXXXDNA-hAT;intact=TRUE
X	QG2082_V1	repeat_region	5239260	5239263	.	.	.	X=Cluster1415_6100XXXXDNA-hAT;ID=Cluster1415_6100XXXXDNA-hAT;intact=TRUE
X	QG2082_V1	repeat_region	5239264	5239271	.	.	.	X=Cluster1415_6101XXXXDNA-hAT;ID=Cluster1415_6101XXXXDNA-hAT;intact=TRUE
X	QG2082_V1	repeat_region	5239272	5239275	.	.	.	X=Cluster1415_6101XXXXDNA-hAT;ID=Cluster1415_6101XXXXDNA-hAT;intact=TRUE
X	QG2082_V1	repeat_region	5239276	5239283	.	.	.	X=Cluster1415_6102XXXXDNA-hAT;ID=Cluster1415_6102XXXXDNA-hAT;intact=TRUE
X	QG2082_V1	repeat_region	5239284	5239287	.	.	.	X=Cluster1415_6102XXXXDNA-hAT;ID=Cluster1415_6102XXXXDNA-hAT;intact=TRUE
X	QG2082_V1	repeat_region	5239288	5239294	.	.	.	X=Cluster1415_6103XXXXDNA-hAT;ID=Cluster1415_6103XXXXDNA-hAT;intact=TRUE
X	QG2082_V1	repeat_region	5239295	5239299	.	.	.	X=Cluster1415_6103XXXXDNA-hAT;ID=Cluster1415_6103XXXXDNA-hAT;intact=TRUE
X	QG2082_V1	repeat_region	5239300	5239306	.	.	.	X=Cluster1415_6104XXXXDNA-hAT;ID=Cluster1415_6104XXXXDNA-hAT;intact=TRUE
X	QG2082_V1	repeat_region	5239307	5239311	.	.	.	X=Cluster1415_6104XXXXDNA-hAT;ID=Cluster1415_6104XXXXDNA-hAT;intact=TRUE
X	QG2082_V1	repeat_region	5239312	5239319	.	.	.	X=Cluster1415_6105XXXXDNA-hAT;ID=Cluster1415_6105XXXXDNA-hAT;intact=TRUE
X	QG2082_V1	repeat_region	5239320	5239323	.	.	.	X=Cluster1415_6105XXXXDNA-hAT;ID=Cluster1415_6105XXXXDNA-hAT;intact=TRUE
X	QG2082_V1	repeat_region	5239324	5239331	.	.	.	X=Cluster1415_6106XXXXDNA-hAT;ID=Cluster1415_6106XXXXDNA-hAT;intact=TRUE
X	QG2082_V1	repeat_region	5239332	5239335	.	.	.	X=Cluster1415_6106XXXXDNA-hAT;ID=Cluster1415_6106XXXXDNA-hAT;intact=TRUE
X	QG2082_V1	repeat_region	5239336	5239343	.	.	.	X=Cluster1415_6107XXXXDNA-hAT;ID=Cluster1415_6107XXXXDNA-hAT;intact=TRUE
X	QG2082_V1	repeat_region	5239344	5239347	.	.	.	X=Cluster1415_6107XXXXDNA-hAT;ID=Cluster1415_6107XXXXDNA-hAT;intact=TRUE
X	QG2082_V1	repeat_region	5239348	5239355	.	.	.	X=Cluster1415_6108XXXXDNA-hAT;ID=Cluster1415_6108XXXXDNA-hAT;intact=TRUE
X	QG2082_V1	repeat_region	5239356	5239359	.	.	.	X=Cluster1415_6108XXXXDNA-hAT;ID=Cluster1415_6108XXXXDNA-hAT;intact=TRUE
X	QG2082_V1	repeat_region	5239360	5239366	.	.	.	X=Cluster1415_6109XXXXDNA-hAT;ID=Cluster1415_6109XXXXDNA-hAT;intact=TRUE
X	QG2082_V1	repeat_region	5239367	5239372	.	.	.	X=Cluster1415_6109XXXXDNA-hAT;ID=Cluster1415_6109XXXXDNA-hAT;intact=TRUE
X	QG2082_V1	repeat_region	5239373	5239379	.	.	.	X=Cluster1415_6110XXXXDNA-hAT;ID=Cluster1415_6110XXXXDNA-hAT;intact=TRUE
X	QG2082_V1	repeat_region	5239380	5239383	.	.	.	X=Cluster1415_6110XXXXDNA-hAT;ID=Cluster1415_6110XXXXDNA-hAT;intact=TRUE
X	QG2082_V1	repeat_region	5239384	5239391	.	.	.	X=Cluster1415_6111XXXXDNA-hAT;ID=Cluster1415_6111XXXXDNA-hAT;intact=TRUE
X	QG2082_V1	repeat_region	5239392	5239395	.	.	.	X=Cluster1415_6111XXXXDNA-hAT;ID=Cluster1415_6111XXXXDNA-hAT;intact=TRUE
X	QG2082_V1	repeat_region	5239396	5239403	.	.	.	X=Cluster1415_6112XXXXDNA-hAT;ID=Cluster1415_6112XXXXDNA-hAT;intact=TRUE
X	QG2082_V1	repeat_region	5239404	5239407	.	.	.	X=Cluster1415_6112XXXXDNA-hAT;ID=Cluster1415_6112XXXXDNA-hAT;intact=TRUE
X	QG2082_V1	repeat_region	5239408	5239414	.	.	.	X=Cluster1415_6113XXXXDNA-hAT;ID=Cluster1415_6113XXXXDNA-hAT;intact=TRUE
X	QG2082_V1	repeat_region	5239415	5239419	.	.	.	X=Cluster1415_6113XXXXDNA-hAT;ID=Cluster1415_6113XXXXDNA-hAT;intact=TRUE
X	QG2082_V1	repeat_region	5239420	5239426	.	.	.	X=Cluster1415_6114XXXXDNA-hAT;ID=Cluster1415_6114XXXXDNA-hAT;intact=TRUE
X	QG2082_V1	repeat_region	5239427	5239431	.	.	.	X=Cluster1415_6114XXXXDNA-hAT;ID=Cluster1415_6114XXXXDNA-hAT;intact=TRUE
X	QG2082_V1	repeat_region	5239432	5239439	.	.	.	X=Cluster1415_6115XXXXDNA-hAT;ID=Cluster1415_6115XXXXDNA-hAT;intact=TRUE
X	QG2082_V1	repeat_region	5239440	5239443	.	.	.	X=Cluster1415_6115XXXXDNA-hAT;ID=Cluster1415_6115XXXXDNA-hAT;intact=TRUE
X	QG2082_V1	repeat_region	5239444	5239451	.	.	.	X=Cluster1415_6116XXXXDNA-hAT;ID=Cluster1415_6116XXXXDNA-hAT;intact=TRUE
X	QG2082_V1	repeat_region	5239452	5239455	.	.	.	X=Cluster1415_6116XXXXDNA-hAT;ID=Cluster1415_6116XXXXDNA-hAT;intact=TRUE
X	QG2082_V1	repeat_region	5239456	5239463	.	.	.	X=Cluster1415_6117XXXXDNA-hAT;ID=Cluster1415_6117XXXXDNA-hAT;intact=TRUE
X	QG2082_V1	repeat_region	5239464	5239467	.	.	.	X=Cluster1415_6117XXXXDNA-hAT;ID=Cluster1415_6117XXXXDNA-hAT;intact=TRUE
X	QG2082_V1	repeat_region	5239468	5239475	.	.	.	X=Cluster1415_6118XXXXDNA-hAT;ID=Cluster1415_6118XXXXDNA-hAT;intact=TRUE
X	QG2082_V1	repeat_region	5239476	5239479	.	.	.	X=Cluster1415_6118XXXXDNA-hAT;ID=Cluster1415_6118XXXXDNA-hAT;intact=TRUE
X	QG2082_V1	repeat_region	5239480	5239487	.	.	.	X=Cluster1415_6119XXXXDNA-hAT;ID=Cluster1415_6119XXXXDNA-hAT;intact=TRUE
X	QG2082_V1	repeat_region	5239488	5239492	.	.	.	X=Cluster1415_6119XXXXDNA-hAT;ID=Cluster1415_6119XXXXDNA-hAT;intact=TRUE
X	QG2082_V1	repeat_region	5239493	5239498	.	.	.	X=Cluster1415_6120XXXXDNA-hAT;ID=Cluster1415_6120XXXXDNA-hAT;intact=TRUE
X	QG2082_V1	repeat_region	5239499	5239511	.	.	.	X=Cluster1415_6120XXXXDNA-hAT;ID=Cluster1415_6120XXXXDNA-hAT;intact=TRUE
X	QG2082_V1	repeat_region	5239512	5239522	.	.	.	X=Cluster1415_6120XXXXDNA-hAT;ID=Cluster1415_6120XXXXDNA-hAT;intact=TRUE
X	QG2082_V1	repeat_region	5239523	5239534	.	.	.	X=Cluster1415_6120XXXXDNA-hAT;ID=Cluster1415_6120XXXXDNA-hAT;intact=TRUE
X	QG2082_V1	repeat_region	5239552	5239563	.	.	.	X=Cluster1415_6121XXXXDNA-hAT;ID=Cluster1415_6121XXXXDNA-hAT;intact=TRUE
X	QG2082_V1	repeat_region	5239564	5239575	.	.	.	X=Cluster1415_6122XXXXDNA-hAT;ID=Cluster1415_6122XXXXDNA-hAT;intact=TRUE
X	QG2082_V1	repeat_region	5239576	5239587	.	.	.	X=Cluster1415_6123XXXXDNA-hAT;ID=Cluster1415_6123XXXXDNA-hAT;intact=TRUE
X	QG2082_V1	repeat_region	5239588	5239595	.	.	.	X=Cluster1415_6124XXXXDNA-hAT;ID=Cluster1415_6124XXXXDNA-hAT;intact=TRUE
X	QG2082_V1	repeat_region	5239596	5239599	.	.	.	X=Cluster1415_6124XXXXDNA-hAT;ID=Cluster1415_6124XXXXDNA-hAT;intact=TRUE
X	QG2082_V1	repeat_region	5239600	5239607	.	.	.	X=Cluster1415_6125XXXXDNA-hAT;ID=Cluster1415_6125XXXXDNA-hAT;intact=TRUE
X	QG2082_V1	repeat_region	5239608	5239611	.	.	.	X=Cluster1415_6125XXXXDNA-hAT;ID=Cluster1415_6125XXXXDNA-hAT;intact=TRUE
X	QG2082_V1	repeat_region	5239612	5239619	.	.	.	X=Cluster1415_6126XXXXDNA-hAT;ID=Cluster1415_6126XXXXDNA-hAT;intact=TRUE
X	QG2082_V1	repeat_region	5239620	5239624	.	.	.	X=Cluster1415_6126XXXXDNA-hAT;ID=Cluster1415_6126XXXXDNA-hAT;intact=TRUE
X	QG2082_V1	repeat_region	5239625	5239630	.	.	.	X=Cluster1415_6127XXXXDNA-hAT;ID=Cluster1415_6127XXXXDNA-hAT;intact=TRUE
X	QG2082_V1	repeat_region	5239631	5239635	.	.	.	X=Cluster1415_6127XXXXDNA-hAT;ID=Cluster1415_6127XXXXDNA-hAT;intact=TRUE
X	QG2082_V1	repeat_region	5239636	5239643	.	.	.	X=Cluster1415_6128XXXXDNA-hAT;ID=Cluster1415_6128XXXXDNA-hAT;intact=TRUE
X	QG2082_V1	repeat_region	5239644	5239647	.	.	.	X=Cluster1415_6128XXXXDNA-hAT;ID=Cluster1415_6128XXXXDNA-hAT;intact=TRUE
X	QG2082_V1	repeat_region	5239648	5239655	.	.	.	X=Cluster1415_6129XXXXDNA-hAT;ID=Cluster1415_6129XXXXDNA-hAT;intact=TRUE
X	QG2082_V1	repeat_region	5239656	5239659	.	.	.	X=Cluster1415_6129XXXXDNA-hAT;ID=Cluster1415_6129XXXXDNA-hAT;intact=TRUE
X	QG2082_V1	repeat_region	5239660	5239667	.	.	.	X=Cluster1415_6130XXXXDNA-hAT;ID=Cluster1415_6130XXXXDNA-hAT;intact=TRUE
X	QG2082_V1	repeat_region	5239668	5239671	.	.	.	X=Cluster1415_6130XXXXDNA-hAT;ID=Cluster1415_6130XXXXDNA-hAT;intact=TRUE
X	QG2082_V1	repeat_region	5239672	5239679	.	.	.	X=Cluster1415_6131XXXXDNA-hAT;ID=Cluster1415_6131XXXXDNA-hAT;intact=TRUE
X	QG2082_V1	repeat_region	5239680	5239683	.	.	.	X=Cluster1415_6131XXXXDNA-hAT;ID=Cluster1415_6131XXXXDNA-hAT;intact=TRUE
X	QG2082_V1	repeat_region	5239684	5239690	.	.	.	X=Cluster1415_6132XXXXDNA-hAT;ID=Cluster1415_6132XXXXDNA-hAT;intact=TRUE
X	QG2082_V1	repeat_region	5239691	5239695	.	.	.	X=Cluster1415_6132XXXXDNA-hAT;ID=Cluster1415_6132XXXXDNA-hAT;intact=TRUE
X	QG2082_V1	repeat_region	5239696	5239703	.	.	.	X=Cluster1415_6133XXXXDNA-hAT;ID=Cluster1415_6133XXXXDNA-hAT;intact=TRUE
X	QG2082_V1	repeat_region	5239704	5239707	.	.	.	X=Cluster1415_6133XXXXDNA-hAT;ID=Cluster1415_6133XXXXDNA-hAT;intact=TRUE
X	QG2082_V1	repeat_region	5239708	5239715	.	.	.	X=Cluster1415_6134XXXXDNA-hAT;ID=Cluster1415_6134XXXXDNA-hAT;intact=TRUE
X	QG2082_V1	repeat_region	5239716	5239719	.	.	.	X=Cluster1415_6134XXXXDNA-hAT;ID=Cluster1415_6134XXXXDNA-hAT;intact=TRUE
X	QG2082_V1	repeat_region	5239720	5239727	.	.	.	X=Cluster1415_6135XXXXDNA-hAT;ID=Cluster1415_6135XXXXDNA-hAT;intact=TRUE
X	QG2082_V1	repeat_region	5239728	5239731	.	.	.	X=Cluster1415_6135XXXXDNA-hAT;ID=Cluster1415_6135XXXXDNA-hAT;intact=TRUE
X	QG2082_V1	repeat_region	5239732	5239739	.	.	.	X=Cluster1415_6136XXXXDNA-hAT;ID=Cluster1415_6136XXXXDNA-hAT;intact=TRUE
X	QG2082_V1	repeat_region	5239740	5239743	.	.	.	X=Cluster1415_6136XXXXDNA-hAT;ID=Cluster1415_6136XXXXDNA-hAT;intact=TRUE
X	QG2082_V1	repeat_region	5239744	5239751	.	.	.	X=Cluster1415_6137XXXXDNA-hAT;ID=Cluster1415_6137XXXXDNA-hAT;intact=TRUE
X	QG2082_V1	repeat_region	5239752	5239755	.	.	.	X=Cluster1415_6137XXXXDNA-hAT;ID=Cluster1415_6137XXXXDNA-hAT;intact=TRUE
X	QG2082_V1	repeat_region	5239756	5239762	.	.	.	X=Cluster1415_6138XXXXDNA-hAT;ID=Cluster1415_6138XXXXDNA-hAT;intact=TRUE
X	QG2082_V1	repeat_region	5239763	5239767	.	.	.	X=Cluster1415_6138XXXXDNA-hAT;ID=Cluster1415_6138XXXXDNA-hAT;intact=TRUE
X	QG2082_V1	repeat_region	5239768	5239775	.	.	.	X=Cluster1415_6139XXXXDNA-hAT;ID=Cluster1415_6139XXXXDNA-hAT;intact=TRUE
X	QG2082_V1	repeat_region	5239776	5239779	.	.	.	X=Cluster1415_6139XXXXDNA-hAT;ID=Cluster1415_6139XXXXDNA-hAT;intact=TRUE
X	QG2082_V1	repeat_region	5239780	5239787	.	.	.	X=Cluster1415_6140XXXXDNA-hAT;ID=Cluster1415_6140XXXXDNA-hAT;intact=TRUE
X	QG2082_V1	repeat_region	5239788	5239791	.	.	.	X=Cluster1415_6140XXXXDNA-hAT;ID=Cluster1415_6140XXXXDNA-hAT;intact=TRUE
X	QG2082_V1	repeat_region	5239792	5239799	.	.	.	X=Cluster1415_6141XXXXDNA-hAT;ID=Cluster1415_6141XXXXDNA-hAT;intact=TRUE
X	QG2082_V1	repeat_region	5239800	5239803	.	.	.	X=Cluster1415_6141XXXXDNA-hAT;ID=Cluster1415_6141XXXXDNA-hAT;intact=TRUE
X	QG2082_V1	repeat_region	5239804	5239811	.	.	.	X=Cluster1415_6142XXXXDNA-hAT;ID=Cluster1415_6142XXXXDNA-hAT;intact=TRUE
X	QG2082_V1	repeat_region	5239812	5239815	.	.	.	X=Cluster1415_6142XXXXDNA-hAT;ID=Cluster1415_6142XXXXDNA-hAT;intact=TRUE
X	QG2082_V1	repeat_region	5239816	5239823	.	.	.	X=Cluster1415_6143XXXXDNA-hAT;ID=Cluster1415_6143XXXXDNA-hAT;intact=TRUE
X	QG2082_V1	repeat_region	5239824	5239827	.	.	.	X=Cluster1415_6143XXXXDNA-hAT;ID=Cluster1415_6143XXXXDNA-hAT;intact=TRUE
X	QG2082_V1	repeat_region	5239828	5239835	.	.	.	X=Cluster1415_6144XXXXDNA-hAT;ID=Cluster1415_6144XXXXDNA-hAT;intact=TRUE
X	QG2082_V1	repeat_region	5239836	5239847	.	.	.	X=Cluster1415_6144XXXXDNA-hAT;ID=Cluster1415_6144XXXXDNA-hAT;intact=TRUE
X	QG2082_V1	repeat_region	5239848	5239863	.	.	.	X=Cluster1415_6144XXXXDNA-hAT;ID=Cluster1415_6144XXXXDNA-hAT;intact=TRUE
X	QG2082_V1	repeat_region	5239864	5239870	.	.	.	X=Cluster1415_6145XXXXDNA-hAT;ID=Cluster1415_6145XXXXDNA-hAT;intact=TRUE
X	QG2082_V1	repeat_region	5239871	5239906	.	.	.	X=Cluster1415_6145XXXXDNA-hAT;ID=Cluster1415_6145XXXXDNA-hAT;intact=TRUE
X	QG2082_V1	repeat_region	5239924	5239959	.	.	.	X=Cluster1415_6146XXXXDNA-hAT;ID=Cluster1415_6146XXXXDNA-hAT;intact=TRUE
X	QG2082_V1	repeat_region	5239960	5239966	.	.	.	X=Cluster1415_6147XXXXDNA-hAT;ID=Cluster1415_6147XXXXDNA-hAT;intact=TRUE
X	QG2082_V1	repeat_region	5239967	5239971	.	.	.	X=Cluster1415_6147XXXXDNA-hAT;ID=Cluster1415_6147XXXXDNA-hAT;intact=TRUE
X	QG2082_V1	repeat_region	5239972	5239983	.	.	.	X=Cluster1415_6148XXXXDNA-hAT;ID=Cluster1415_6148XXXXDNA-hAT;intact=TRUE
X	QG2082_V1	repeat_region	5239984	5239995	.	.	.	X=Cluster1415_6149XXXXDNA-hAT;ID=Cluster1415_6149XXXXDNA-hAT;intact=TRUE
X	QG2082_V1	repeat_region	5239996	5240003	.	.	.	X=Cluster1415_6150XXXXDNA-hAT;ID=Cluster1415_6150XXXXDNA-hAT;intact=TRUE
X	QG2082_V1	repeat_region	5240004	5240008	.	.	.	X=Cluster1415_6150XXXXDNA-hAT;ID=Cluster1415_6150XXXXDNA-hAT;intact=TRUE
X	QG2082_V1	repeat_region	5240009	5240015	.	.	.	X=Cluster1415_6151XXXXDNA-hAT;ID=Cluster1415_6151XXXXDNA-hAT;intact=TRUE
X	QG2082_V1	repeat_region	5240016	5240020	.	.	.	X=Cluster1415_6151XXXXDNA-hAT;ID=Cluster1415_6151XXXXDNA-hAT;intact=TRUE
X	QG2082_V1	repeat_region	5240021	5240027	.	.	.	X=Cluster1415_6152XXXXDNA-hAT;ID=Cluster1415_6152XXXXDNA-hAT;intact=TRUE
X	QG2082_V1	repeat_region	5240028	5240031	.	.	.	X=Cluster1415_6152XXXXDNA-hAT;ID=Cluster1415_6152XXXXDNA-hAT;intact=TRUE
X	QG2082_V1	repeat_region	5240032	5240039	.	.	.	X=Cluster1415_6153XXXXDNA-hAT;ID=Cluster1415_6153XXXXDNA-hAT;intact=TRUE
X	QG2082_V1	repeat_region	5240040	5240043	.	.	.	X=Cluster1415_6153XXXXDNA-hAT;ID=Cluster1415_6153XXXXDNA-hAT;intact=TRUE
X	QG2082_V1	repeat_region	5240044	5240050	.	.	.	X=Cluster1415_6154XXXXDNA-hAT;ID=Cluster1415_6154XXXXDNA-hAT;intact=TRUE
X	QG2082_V1	repeat_region	5240051	5240055	.	.	.	X=Cluster1415_6154XXXXDNA-hAT;ID=Cluster1415_6154XXXXDNA-hAT;intact=TRUE
X	QG2082_V1	repeat_region	5240056	5240062	.	.	.	X=Cluster1415_6155XXXXDNA-hAT;ID=Cluster1415_6155XXXXDNA-hAT;intact=TRUE
X	QG2082_V1	repeat_region	5240063	5240069	.	.	.	X=Cluster1415_6155XXXXDNA-hAT;ID=Cluster1415_6155XXXXDNA-hAT;intact=TRUE
X	QG2082_V1	repeat_region	5240070	5240075	.	.	.	X=Cluster1415_6156XXXXDNA-hAT;ID=Cluster1415_6156XXXXDNA-hAT;intact=TRUE
X	QG2082_V1	repeat_region	5240076	5240079	.	.	.	X=Cluster1415_6156XXXXDNA-hAT;ID=Cluster1415_6156XXXXDNA-hAT;intact=TRUE
X	QG2082_V1	repeat_region	5240080	5240087	.	.	.	X=Cluster1415_6157XXXXDNA-hAT;ID=Cluster1415_6157XXXXDNA-hAT;intact=TRUE
X	QG2082_V1	repeat_region	5240088	5240091	.	.	.	X=Cluster1415_6157XXXXDNA-hAT;ID=Cluster1415_6157XXXXDNA-hAT;intact=TRUE
X	QG2082_V1	repeat_region	5240092	5240099	.	.	.	X=Cluster1415_6158XXXXDNA-hAT;ID=Cluster1415_6158XXXXDNA-hAT;intact=TRUE
X	QG2082_V1	repeat_region	5240100	5240103	.	.	.	X=Cluster1415_6158XXXXDNA-hAT;ID=Cluster1415_6158XXXXDNA-hAT;intact=TRUE
X	QG2082_V1	repeat_region	5240104	5240111	.	.	.	X=Cluster1415_6159XXXXDNA-hAT;ID=Cluster1415_6159XXXXDNA-hAT;intact=TRUE
X	QG2082_V1	repeat_region	5240112	5240115	.	.	.	X=Cluster1415_6159XXXXDNA-hAT;ID=Cluster1415_6159XXXXDNA-hAT;intact=TRUE
X	QG2082_V1	repeat_region	5240116	5240123	.	.	.	X=Cluster1415_6160XXXXDNA-hAT;ID=Cluster1415_6160XXXXDNA-hAT;intact=TRUE
X	QG2082_V1	repeat_region	5240124	5240127	.	.	.	X=Cluster1415_6160XXXXDNA-hAT;ID=Cluster1415_6160XXXXDNA-hAT;intact=TRUE
X	QG2082_V1	repeat_region	5240128	5240135	.	.	.	X=Cluster1415_6161XXXXDNA-hAT;ID=Cluster1415_6161XXXXDNA-hAT;intact=TRUE
X	QG2082_V1	repeat_region	5240136	5240140	.	.	.	X=Cluster1415_6161XXXXDNA-hAT;ID=Cluster1415_6161XXXXDNA-hAT;intact=TRUE
X	QG2082_V1	repeat_region	5240141	5240146	.	.	.	X=Cluster1415_6162XXXXDNA-hAT;ID=Cluster1415_6162XXXXDNA-hAT;intact=TRUE
X	QG2082_V1	repeat_region	5240147	5240151	.	.	.	X=Cluster1415_6162XXXXDNA-hAT;ID=Cluster1415_6162XXXXDNA-hAT;intact=TRUE
X	QG2082_V1	repeat_region	5240152	5240159	.	.	.	X=Cluster1415_6163XXXXDNA-hAT;ID=Cluster1415_6163XXXXDNA-hAT;intact=TRUE
X	QG2082_V1	repeat_region	5240160	5240163	.	.	.	X=Cluster1415_6163XXXXDNA-hAT;ID=Cluster1415_6163XXXXDNA-hAT;intact=TRUE
X	QG2082_V1	repeat_region	5240164	5240170	.	.	.	X=Cluster1415_6164XXXXDNA-hAT;ID=Cluster1415_6164XXXXDNA-hAT;intact=TRUE
X	QG2082_V1	repeat_region	5240171	5240175	.	.	.	X=Cluster1415_6164XXXXDNA-hAT;ID=Cluster1415_6164XXXXDNA-hAT;intact=TRUE
X	QG2082_V1	repeat_region	5240176	5240182	.	.	.	X=Cluster1415_6165XXXXDNA-hAT;ID=Cluster1415_6165XXXXDNA-hAT;intact=TRUE
X	QG2082_V1	repeat_region	5240183	5240187	.	.	.	X=Cluster1415_6165XXXXDNA-hAT;ID=Cluster1415_6165XXXXDNA-hAT;intact=TRUE
X	QG2082_V1	repeat_region	5240188	5240195	.	.	.	X=Cluster1415_6166XXXXDNA-hAT;ID=Cluster1415_6166XXXXDNA-hAT;intact=TRUE
X	QG2082_V1	repeat_region	5240196	5240199	.	.	.	X=Cluster1415_6166XXXXDNA-hAT;ID=Cluster1415_6166XXXXDNA-hAT;intact=TRUE
X	QG2082_V1	repeat_region	5240200	5240207	.	.	.	X=Cluster1415_6167XXXXDNA-hAT;ID=Cluster1415_6167XXXXDNA-hAT;intact=TRUE
X	QG2082_V1	repeat_region	5240208	5240211	.	.	.	X=Cluster1415_6167XXXXDNA-hAT;ID=Cluster1415_6167XXXXDNA-hAT;intact=TRUE
X	QG2082_V1	repeat_region	5240212	5240219	.	.	.	X=Cluster1415_6168XXXXDNA-hAT;ID=Cluster1415_6168XXXXDNA-hAT;intact=TRUE
X	QG2082_V1	repeat_region	5240220	5240223	.	.	.	X=Cluster1415_6168XXXXDNA-hAT;ID=Cluster1415_6168XXXXDNA-hAT;intact=TRUE
X	QG2082_V1	repeat_region	5240224	5240231	.	.	.	X=Cluster1415_6169XXXXDNA-hAT;ID=Cluster1415_6169XXXXDNA-hAT;intact=TRUE
X	QG2082_V1	repeat_region	5240232	5240235	.	.	.	X=Cluster1415_6169XXXXDNA-hAT;ID=Cluster1415_6169XXXXDNA-hAT;intact=TRUE
X	QG2082_V1	repeat_region	5240236	5240243	.	.	.	X=Cluster1415_6170XXXXDNA-hAT;ID=Cluster1415_6170XXXXDNA-hAT;intact=TRUE
X	QG2082_V1	repeat_region	5240244	5240247	.	.	.	X=Cluster1415_6170XXXXDNA-hAT;ID=Cluster1415_6170XXXXDNA-hAT;intact=TRUE
X	QG2082_V1	repeat_region	5240248	5240254	.	.	.	X=Cluster1415_6171XXXXDNA-hAT;ID=Cluster1415_6171XXXXDNA-hAT;intact=TRUE
X	QG2082_V1	repeat_region	5240255	5240259	.	.	.	X=Cluster1415_6171XXXXDNA-hAT;ID=Cluster1415_6171XXXXDNA-hAT;intact=TRUE
X	QG2082_V1	repeat_region	5240260	5240266	.	.	.	X=Cluster1415_6172XXXXDNA-hAT;ID=Cluster1415_6172XXXXDNA-hAT;intact=TRUE
X	QG2082_V1	repeat_region	5240267	5240271	.	.	.	X=Cluster1415_6172XXXXDNA-hAT;ID=Cluster1415_6172XXXXDNA-hAT;intact=TRUE
X	QG2082_V1	repeat_region	5240272	5240279	.	.	.	X=Cluster1415_6173XXXXDNA-hAT;ID=Cluster1415_6173XXXXDNA-hAT;intact=TRUE
X	QG2082_V1	repeat_region	5240280	5240283	.	.	.	X=Cluster1415_6173XXXXDNA-hAT;ID=Cluster1415_6173XXXXDNA-hAT;intact=TRUE
X	QG2082_V1	repeat_region	5240284	5240291	.	.	.	X=Cluster1415_6174XXXXDNA-hAT;ID=Cluster1415_6174XXXXDNA-hAT;intact=TRUE
X	QG2082_V1	repeat_region	5240292	5240295	.	.	.	X=Cluster1415_6174XXXXDNA-hAT;ID=Cluster1415_6174XXXXDNA-hAT;intact=TRUE
X	QG2082_V1	repeat_region	5240296	5240303	.	.	.	X=Cluster1415_6175XXXXDNA-hAT;ID=Cluster1415_6175XXXXDNA-hAT;intact=TRUE
X	QG2082_V1	repeat_region	5240304	5240307	.	.	.	X=Cluster1415_6175XXXXDNA-hAT;ID=Cluster1415_6175XXXXDNA-hAT;intact=TRUE
X	QG2082_V1	repeat_region	5240308	5240315	.	.	.	X=Cluster1415_6176XXXXDNA-hAT;ID=Cluster1415_6176XXXXDNA-hAT;intact=TRUE
X	QG2082_V1	repeat_region	5240316	5240319	.	.	.	X=Cluster1415_6176XXXXDNA-hAT;ID=Cluster1415_6176XXXXDNA-hAT;intact=TRUE
X	QG2082_V1	repeat_region	5240320	5240326	.	.	.	X=Cluster1415_6177XXXXDNA-hAT;ID=Cluster1415_6177XXXXDNA-hAT;intact=TRUE
X	QG2082_V1	repeat_region	5240327	5240331	.	.	.	X=Cluster1415_6177XXXXDNA-hAT;ID=Cluster1415_6177XXXXDNA-hAT;intact=TRUE
X	QG2082_V1	repeat_region	5240332	5240338	.	.	.	X=Cluster1415_6178XXXXDNA-hAT;ID=Cluster1415_6178XXXXDNA-hAT;intact=TRUE
X	QG2082_V1	repeat_region	5240339	5240343	.	.	.	X=Cluster1415_6178XXXXDNA-hAT;ID=Cluster1415_6178XXXXDNA-hAT;intact=TRUE
X	QG2082_V1	repeat_region	5240344	5240351	.	.	.	X=Cluster1415_6179XXXXDNA-hAT;ID=Cluster1415_6179XXXXDNA-hAT;intact=TRUE
X	QG2082_V1	repeat_region	5240352	5240355	.	.	.	X=Cluster1415_6179XXXXDNA-hAT;ID=Cluster1415_6179XXXXDNA-hAT;intact=TRUE
X	QG2082_V1	repeat_region	5240356	5240363	.	.	.	X=Cluster1415_6180XXXXDNA-hAT;ID=Cluster1415_6180XXXXDNA-hAT;intact=TRUE
X	QG2082_V1	repeat_region	5240364	5240367	.	.	.	X=Cluster1415_6180XXXXDNA-hAT;ID=Cluster1415_6180XXXXDNA-hAT;intact=TRUE
X	QG2082_V1	repeat_region	5240368	5240375	.	.	.	X=Cluster1415_6181XXXXDNA-hAT;ID=Cluster1415_6181XXXXDNA-hAT;intact=TRUE
X	QG2082_V1	repeat_region	5240376	5240379	.	.	.	X=Cluster1415_6181XXXXDNA-hAT;ID=Cluster1415_6181XXXXDNA-hAT;intact=TRUE
X	QG2082_V1	repeat_region	5240380	5240387	.	.	.	X=Cluster1415_6182XXXXDNA-hAT;ID=Cluster1415_6182XXXXDNA-hAT;intact=TRUE
X	QG2082_V1	repeat_region	5240388	5240391	.	.	.	X=Cluster1415_6182XXXXDNA-hAT;ID=Cluster1415_6182XXXXDNA-hAT;intact=TRUE
X	QG2082_V1	repeat_region	5240392	5240399	.	.	.	X=Cluster1415_6183XXXXDNA-hAT;ID=Cluster1415_6183XXXXDNA-hAT;intact=TRUE
X	QG2082_V1	repeat_region	5240400	5240404	.	.	.	X=Cluster1415_6183XXXXDNA-hAT;ID=Cluster1415_6183XXXXDNA-hAT;intact=TRUE
X	QG2082_V1	repeat_region	5240405	5240410	.	.	.	X=Cluster1415_6184XXXXDNA-hAT;ID=Cluster1415_6184XXXXDNA-hAT;intact=TRUE
X	QG2082_V1	repeat_region	5240411	5240423	.	.	.	X=Cluster1415_6184XXXXDNA-hAT;ID=Cluster1415_6184XXXXDNA-hAT;intact=TRUE
X	QG2082_V1	repeat_region	5240424	5240434	.	.	.	X=Cluster1415_6184XXXXDNA-hAT;ID=Cluster1415_6184XXXXDNA-hAT;intact=TRUE
X	QG2082_V1	repeat_region	5240435	5240446	.	.	.	X=Cluster1415_6184XXXXDNA-hAT;ID=Cluster1415_6184XXXXDNA-hAT;intact=TRUE
X	QG2082_V1	repeat_region	5240464	5240475	.	.	.	X=Cluster1415_6185XXXXDNA-hAT;ID=Cluster1415_6185XXXXDNA-hAT;intact=TRUE
X	QG2082_V1	repeat_region	5240476	5240487	.	.	.	X=Cluster1415_6186XXXXDNA-hAT;ID=Cluster1415_6186XXXXDNA-hAT;intact=TRUE
X	QG2082_V1	repeat_region	5240488	5240499	.	.	.	X=Cluster1415_6187XXXXDNA-hAT;ID=Cluster1415_6187XXXXDNA-hAT;intact=TRUE
X	QG2082_V1	repeat_region	5240500	5240507	.	.	.	X=Cluster1415_6188XXXXDNA-hAT;ID=Cluster1415_6188XXXXDNA-hAT;intact=TRUE
X	QG2082_V1	repeat_region	5240508	5240511	.	.	.	X=Cluster1415_6188XXXXDNA-hAT;ID=Cluster1415_6188XXXXDNA-hAT;intact=TRUE
X	QG2082_V1	repeat_region	5240512	5240519	.	.	.	X=Cluster1415_6189XXXXDNA-hAT;ID=Cluster1415_6189XXXXDNA-hAT;intact=TRUE
X	QG2082_V1	repeat_region	5240520	5240523	.	.	.	X=Cluster1415_6189XXXXDNA-hAT;ID=Cluster1415_6189XXXXDNA-hAT;intact=TRUE
X	QG2082_V1	repeat_region	5240524	5240531	.	.	.	X=Cluster1415_6190XXXXDNA-hAT;ID=Cluster1415_6190XXXXDNA-hAT;intact=TRUE
X	QG2082_V1	repeat_region	5240532	5240536	.	.	.	X=Cluster1415_6190XXXXDNA-hAT;ID=Cluster1415_6190XXXXDNA-hAT;intact=TRUE
X	QG2082_V1	repeat_region	5240537	5240542	.	.	.	X=Cluster1415_6191XXXXDNA-hAT;ID=Cluster1415_6191XXXXDNA-hAT;intact=TRUE
X	QG2082_V1	repeat_region	5240543	5240547	.	.	.	X=Cluster1415_6191XXXXDNA-hAT;ID=Cluster1415_6191XXXXDNA-hAT;intact=TRUE
X	QG2082_V1	repeat_region	5240548	5240555	.	.	.	X=Cluster1415_6192XXXXDNA-hAT;ID=Cluster1415_6192XXXXDNA-hAT;intact=TRUE
X	QG2082_V1	repeat_region	5240556	5240559	.	.	.	X=Cluster1415_6192XXXXDNA-hAT;ID=Cluster1415_6192XXXXDNA-hAT;intact=TRUE
X	QG2082_V1	repeat_region	5240560	5240567	.	.	.	X=Cluster1415_6193XXXXDNA-hAT;ID=Cluster1415_6193XXXXDNA-hAT;intact=TRUE
X	QG2082_V1	repeat_region	5240568	5240571	.	.	.	X=Cluster1415_6193XXXXDNA-hAT;ID=Cluster1415_6193XXXXDNA-hAT;intact=TRUE
X	QG2082_V1	repeat_region	5240572	5240579	.	.	.	X=Cluster1415_6194XXXXDNA-hAT;ID=Cluster1415_6194XXXXDNA-hAT;intact=TRUE
X	QG2082_V1	repeat_region	5240580	5240583	.	.	.	X=Cluster1415_6194XXXXDNA-hAT;ID=Cluster1415_6194XXXXDNA-hAT;intact=TRUE
X	QG2082_V1	repeat_region	5240584	5240591	.	.	.	X=Cluster1415_6195XXXXDNA-hAT;ID=Cluster1415_6195XXXXDNA-hAT;intact=TRUE
X	QG2082_V1	repeat_region	5240592	5240595	.	.	.	X=Cluster1415_6195XXXXDNA-hAT;ID=Cluster1415_6195XXXXDNA-hAT;intact=TRUE
X	QG2082_V1	repeat_region	5240596	5240602	.	.	.	X=Cluster1415_6196XXXXDNA-hAT;ID=Cluster1415_6196XXXXDNA-hAT;intact=TRUE
X	QG2082_V1	repeat_region	5240603	5240607	.	.	.	X=Cluster1415_6196XXXXDNA-hAT;ID=Cluster1415_6196XXXXDNA-hAT;intact=TRUE
X	QG2082_V1	repeat_region	5240608	5240615	.	.	.	X=Cluster1415_6197XXXXDNA-hAT;ID=Cluster1415_6197XXXXDNA-hAT;intact=TRUE
X	QG2082_V1	repeat_region	5240616	5240619	.	.	.	X=Cluster1415_6197XXXXDNA-hAT;ID=Cluster1415_6197XXXXDNA-hAT;intact=TRUE
X	QG2082_V1	repeat_region	5240620	5240627	.	.	.	X=Cluster1415_6198XXXXDNA-hAT;ID=Cluster1415_6198XXXXDNA-hAT;intact=TRUE
X	QG2082_V1	repeat_region	5240628	5240639	.	.	.	X=Cluster1415_6198XXXXDNA-hAT;ID=Cluster1415_6198XXXXDNA-hAT;intact=TRUE
X	QG2082_V1	repeat_region	5240640	5240651	.	.	.	X=Cluster1415_6198XXXXDNA-hAT;ID=Cluster1415_6198XXXXDNA-hAT;intact=TRUE
X	QG2082_V1	repeat_region	5240652	5240662	.	.	.	X=Cluster1415_6198XXXXDNA-hAT;ID=Cluster1415_6198XXXXDNA-hAT;intact=TRUE
X	QG2082_V1	repeat_region	5241376	5241387	.	.	.	X=Cluster1415_6199XXXXDNA-hAT;ID=Cluster1415_6199XXXXDNA-hAT;intact=TRUE
X	QG2082_V1	repeat_region	5241388	5241418	.	.	.	X=Cluster1415_6200XXXXDNA-hAT;ID=Cluster1415_6200XXXXDNA-hAT;intact=TRUE
X	QG2082_V1	repeat_region	5241419	5241425	.	.	.	X=Cluster1415_6200XXXXDNA-hAT;ID=Cluster1415_6200XXXXDNA-hAT;intact=TRUE
X	QG2082_V1	repeat_region	5241426	5241434	.	.	.	X=Cluster1415_6201XXXXDNA-hAT;ID=Cluster1415_6201XXXXDNA-hAT;intact=TRUE
X	QG2082_V1	repeat_region	5241435	5241442	.	.	.	X=Cluster1415_6202XXXXDNA-hAT;ID=Cluster1415_6202XXXXDNA-hAT;intact=TRUE
X	QG2082_V1	repeat_region	5241443	5241446	.	.	.	X=Cluster1415_6202XXXXDNA-hAT;ID=Cluster1415_6202XXXXDNA-hAT;intact=TRUE
X	QG2082_V1	repeat_region	5241447	5241458	.	.	.	X=Cluster1415_6203XXXXDNA-hAT;ID=Cluster1415_6203XXXXDNA-hAT;intact=TRUE
X	QG2082_V1	repeat_region	5241459	5241466	.	.	.	X=Cluster1415_6204XXXXDNA-hAT;ID=Cluster1415_6204XXXXDNA-hAT;intact=TRUE
X	QG2082_V1	repeat_region	5241467	5241470	.	.	.	X=Cluster1415_6204XXXXDNA-hAT;ID=Cluster1415_6204XXXXDNA-hAT;intact=TRUE
X	QG2082_V1	repeat_region	5241471	5241478	.	.	.	X=Cluster1415_6205XXXXDNA-hAT;ID=Cluster1415_6205XXXXDNA-hAT;intact=TRUE
X	QG2082_V1	repeat_region	5241479	5241482	.	.	.	X=Cluster1415_6205XXXXDNA-hAT;ID=Cluster1415_6205XXXXDNA-hAT;intact=TRUE
X	QG2082_V1	repeat_region	5241483	5241490	.	.	.	X=Cluster1415_6206XXXXDNA-hAT;ID=Cluster1415_6206XXXXDNA-hAT;intact=TRUE
X	QG2082_V1	repeat_region	5241491	5241495	.	.	.	X=Cluster1415_6206XXXXDNA-hAT;ID=Cluster1415_6206XXXXDNA-hAT;intact=TRUE
X	QG2082_V1	repeat_region	5241496	5241501	.	.	.	X=Cluster1415_6207XXXXDNA-hAT;ID=Cluster1415_6207XXXXDNA-hAT;intact=TRUE
X	QG2082_V1	repeat_region	5241502	5241506	.	.	.	X=Cluster1415_6207XXXXDNA-hAT;ID=Cluster1415_6207XXXXDNA-hAT;intact=TRUE
X	QG2082_V1	repeat_region	5241507	5241514	.	.	.	X=Cluster1415_6208XXXXDNA-hAT;ID=Cluster1415_6208XXXXDNA-hAT;intact=TRUE
X	QG2082_V1	repeat_region	5241515	5241518	.	.	.	X=Cluster1415_6208XXXXDNA-hAT;ID=Cluster1415_6208XXXXDNA-hAT;intact=TRUE
X	QG2082_V1	repeat_region	5241519	5241526	.	.	.	X=Cluster1415_6209XXXXDNA-hAT;ID=Cluster1415_6209XXXXDNA-hAT;intact=TRUE
X	QG2082_V1	repeat_region	5241527	5241530	.	.	.	X=Cluster1415_6209XXXXDNA-hAT;ID=Cluster1415_6209XXXXDNA-hAT;intact=TRUE
X	QG2082_V1	repeat_region	5241531	5241537	.	.	.	X=Cluster1415_6210XXXXDNA-hAT;ID=Cluster1415_6210XXXXDNA-hAT;intact=TRUE
X	QG2082_V1	repeat_region	5241538	5241542	.	.	.	X=Cluster1415_6210XXXXDNA-hAT;ID=Cluster1415_6210XXXXDNA-hAT;intact=TRUE
X	QG2082_V1	repeat_region	5241543	5241549	.	.	.	X=Cluster1415_6211XXXXDNA-hAT;ID=Cluster1415_6211XXXXDNA-hAT;intact=TRUE
X	QG2082_V1	repeat_region	5241550	5241554	.	.	.	X=Cluster1415_6211XXXXDNA-hAT;ID=Cluster1415_6211XXXXDNA-hAT;intact=TRUE
X	QG2082_V1	repeat_region	5241555	5241562	.	.	.	X=Cluster1415_6212XXXXDNA-hAT;ID=Cluster1415_6212XXXXDNA-hAT;intact=TRUE
X	QG2082_V1	repeat_region	5241563	5241566	.	.	.	X=Cluster1415_6212XXXXDNA-hAT;ID=Cluster1415_6212XXXXDNA-hAT;intact=TRUE
X	QG2082_V1	repeat_region	5241567	5241574	.	.	.	X=Cluster1415_6213XXXXDNA-hAT;ID=Cluster1415_6213XXXXDNA-hAT;intact=TRUE
X	QG2082_V1	repeat_region	5241575	5241579	.	.	.	X=Cluster1415_6213XXXXDNA-hAT;ID=Cluster1415_6213XXXXDNA-hAT;intact=TRUE
X	QG2082_V1	repeat_region	5241580	5241585	.	.	.	X=Cluster1415_6214XXXXDNA-hAT;ID=Cluster1415_6214XXXXDNA-hAT;intact=TRUE
X	QG2082_V1	repeat_region	5241586	5241590	.	.	.	X=Cluster1415_6214XXXXDNA-hAT;ID=Cluster1415_6214XXXXDNA-hAT;intact=TRUE
X	QG2082_V1	repeat_region	5241591	5241598	.	.	.	X=Cluster1415_6215XXXXDNA-hAT;ID=Cluster1415_6215XXXXDNA-hAT;intact=TRUE
X	QG2082_V1	repeat_region	5241599	5241602	.	.	.	X=Cluster1415_6215XXXXDNA-hAT;ID=Cluster1415_6215XXXXDNA-hAT;intact=TRUE
X	QG2082_V1	repeat_region	5241603	5241610	.	.	.	X=Cluster1415_6216XXXXDNA-hAT;ID=Cluster1415_6216XXXXDNA-hAT;intact=TRUE
X	QG2082_V1	repeat_region	5241611	5241615	.	.	.	X=Cluster1415_6216XXXXDNA-hAT;ID=Cluster1415_6216XXXXDNA-hAT;intact=TRUE
X	QG2082_V1	repeat_region	5241616	5241621	.	.	.	X=Cluster1415_6217XXXXDNA-hAT;ID=Cluster1415_6217XXXXDNA-hAT;intact=TRUE
X	QG2082_V1	repeat_region	5241622	5241626	.	.	.	X=Cluster1415_6217XXXXDNA-hAT;ID=Cluster1415_6217XXXXDNA-hAT;intact=TRUE
X	QG2082_V1	repeat_region	5241627	5241634	.	.	.	X=Cluster1415_6218XXXXDNA-hAT;ID=Cluster1415_6218XXXXDNA-hAT;intact=TRUE
X	QG2082_V1	repeat_region	5241635	5241638	.	.	.	X=Cluster1415_6218XXXXDNA-hAT;ID=Cluster1415_6218XXXXDNA-hAT;intact=TRUE
X	QG2082_V1	repeat_region	5241639	5241646	.	.	.	X=Cluster1415_6219XXXXDNA-hAT;ID=Cluster1415_6219XXXXDNA-hAT;intact=TRUE
X	QG2082_V1	repeat_region	5241647	5241650	.	.	.	X=Cluster1415_6219XXXXDNA-hAT;ID=Cluster1415_6219XXXXDNA-hAT;intact=TRUE
X	QG2082_V1	repeat_region	5241651	5241657	.	.	.	X=Cluster1415_6220XXXXDNA-hAT;ID=Cluster1415_6220XXXXDNA-hAT;intact=TRUE
X	QG2082_V1	repeat_region	5241658	5241662	.	.	.	X=Cluster1415_6220XXXXDNA-hAT;ID=Cluster1415_6220XXXXDNA-hAT;intact=TRUE
X	QG2082_V1	repeat_region	5241663	5241669	.	.	.	X=Cluster1415_6221XXXXDNA-hAT;ID=Cluster1415_6221XXXXDNA-hAT;intact=TRUE
X	QG2082_V1	repeat_region	5241670	5241674	.	.	.	X=Cluster1415_6221XXXXDNA-hAT;ID=Cluster1415_6221XXXXDNA-hAT;intact=TRUE
X	QG2082_V1	repeat_region	5241675	5241682	.	.	.	X=Cluster1415_6222XXXXDNA-hAT;ID=Cluster1415_6222XXXXDNA-hAT;intact=TRUE
X	QG2082_V1	repeat_region	5241683	5241686	.	.	.	X=Cluster1415_6222XXXXDNA-hAT;ID=Cluster1415_6222XXXXDNA-hAT;intact=TRUE
X	QG2082_V1	repeat_region	5241687	5241694	.	.	.	X=Cluster1415_6223XXXXDNA-hAT;ID=Cluster1415_6223XXXXDNA-hAT;intact=TRUE
X	QG2082_V1	repeat_region	5241695	5241698	.	.	.	X=Cluster1415_6223XXXXDNA-hAT;ID=Cluster1415_6223XXXXDNA-hAT;intact=TRUE
X	QG2082_V1	repeat_region	5241699	5241706	.	.	.	X=Cluster1415_6224XXXXDNA-hAT;ID=Cluster1415_6224XXXXDNA-hAT;intact=TRUE
X	QG2082_V1	repeat_region	5241707	5241710	.	.	.	X=Cluster1415_6224XXXXDNA-hAT;ID=Cluster1415_6224XXXXDNA-hAT;intact=TRUE
X	QG2082_V1	repeat_region	5241711	5241718	.	.	.	X=Cluster1415_6225XXXXDNA-hAT;ID=Cluster1415_6225XXXXDNA-hAT;intact=TRUE
X	QG2082_V1	repeat_region	5241719	5241722	.	.	.	X=Cluster1415_6225XXXXDNA-hAT;ID=Cluster1415_6225XXXXDNA-hAT;intact=TRUE
X	QG2082_V1	repeat_region	5241723	5241730	.	.	.	X=Cluster1415_6226XXXXDNA-hAT;ID=Cluster1415_6226XXXXDNA-hAT;intact=TRUE
X	QG2082_V1	repeat_region	5241731	5241734	.	.	.	X=Cluster1415_6226XXXXDNA-hAT;ID=Cluster1415_6226XXXXDNA-hAT;intact=TRUE
X	QG2082_V1	repeat_region	5241735	5241742	.	.	.	X=Cluster1415_6227XXXXDNA-hAT;ID=Cluster1415_6227XXXXDNA-hAT;intact=TRUE
X	QG2082_V1	repeat_region	5241743	5241746	.	.	.	X=Cluster1415_6227XXXXDNA-hAT;ID=Cluster1415_6227XXXXDNA-hAT;intact=TRUE
X	QG2082_V1	repeat_region	5241747	5241754	.	.	.	X=Cluster1415_6228XXXXDNA-hAT;ID=Cluster1415_6228XXXXDNA-hAT;intact=TRUE
X	QG2082_V1	repeat_region	5241755	5241758	.	.	.	X=Cluster1415_6228XXXXDNA-hAT;ID=Cluster1415_6228XXXXDNA-hAT;intact=TRUE
X	QG2082_V1	repeat_region	5241759	5241766	.	.	.	X=Cluster1415_6229XXXXDNA-hAT;ID=Cluster1415_6229XXXXDNA-hAT;intact=TRUE
X	QG2082_V1	repeat_region	5241767	5241770	.	.	.	X=Cluster1415_6229XXXXDNA-hAT;ID=Cluster1415_6229XXXXDNA-hAT;intact=TRUE
X	QG2082_V1	repeat_region	5241771	5241778	.	.	.	X=Cluster1415_6230XXXXDNA-hAT;ID=Cluster1415_6230XXXXDNA-hAT;intact=TRUE
X	QG2082_V1	repeat_region	5241779	5241783	.	.	.	X=Cluster1415_6230XXXXDNA-hAT;ID=Cluster1415_6230XXXXDNA-hAT;intact=TRUE
X	QG2082_V1	repeat_region	5241784	5241789	.	.	.	X=Cluster1415_6231XXXXDNA-hAT;ID=Cluster1415_6231XXXXDNA-hAT;intact=TRUE
X	QG2082_V1	repeat_region	5241790	5241794	.	.	.	X=Cluster1415_6231XXXXDNA-hAT;ID=Cluster1415_6231XXXXDNA-hAT;intact=TRUE
X	QG2082_V1	repeat_region	5241795	5241802	.	.	.	X=Cluster1415_6232XXXXDNA-hAT;ID=Cluster1415_6232XXXXDNA-hAT;intact=TRUE
X	QG2082_V1	repeat_region	5241803	5241806	.	.	.	X=Cluster1415_6232XXXXDNA-hAT;ID=Cluster1415_6232XXXXDNA-hAT;intact=TRUE
X	QG2082_V1	repeat_region	5241807	5241813	.	.	.	X=Cluster1415_6233XXXXDNA-hAT;ID=Cluster1415_6233XXXXDNA-hAT;intact=TRUE
X	QG2082_V1	repeat_region	5241814	5241818	.	.	.	X=Cluster1415_6233XXXXDNA-hAT;ID=Cluster1415_6233XXXXDNA-hAT;intact=TRUE
X	QG2082_V1	repeat_region	5241819	5241825	.	.	.	X=Cluster1415_6234XXXXDNA-hAT;ID=Cluster1415_6234XXXXDNA-hAT;intact=TRUE
X	QG2082_V1	repeat_region	5241826	5241838	.	.	.	X=Cluster1415_6234XXXXDNA-hAT;ID=Cluster1415_6234XXXXDNA-hAT;intact=TRUE
X	QG2082_V1	repeat_region	5241839	5241850	.	.	.	X=Cluster1415_6234XXXXDNA-hAT;ID=Cluster1415_6234XXXXDNA-hAT;intact=TRUE
X	QG2082_V1	repeat_region	5241851	5241862	.	.	.	X=Cluster1415_6234XXXXDNA-hAT;ID=Cluster1415_6234XXXXDNA-hAT;intact=TRUE
X	QG2082_V1	repeat_region	5242255	5242266	.	.	.	X=Cluster1415_6235XXXXDNA-hAT;ID=Cluster1415_6235XXXXDNA-hAT;intact=TRUE
X	QG2082_V1	repeat_region	5242267	5242278	.	.	.	X=Cluster1415_6236XXXXDNA-hAT;ID=Cluster1415_6236XXXXDNA-hAT;intact=TRUE
X	QG2082_V1	repeat_region	5242279	5242290	.	.	.	X=Cluster1415_6237XXXXDNA-hAT;ID=Cluster1415_6237XXXXDNA-hAT;intact=TRUE
X	QG2082_V1	repeat_region	5242291	5242298	.	.	.	X=Cluster1415_6238XXXXDNA-hAT;ID=Cluster1415_6238XXXXDNA-hAT;intact=TRUE
X	QG2082_V1	repeat_region	5242299	5242302	.	.	.	X=Cluster1415_6238XXXXDNA-hAT;ID=Cluster1415_6238XXXXDNA-hAT;intact=TRUE
X	QG2082_V1	repeat_region	5242303	5242310	.	.	.	X=Cluster1415_6239XXXXDNA-hAT;ID=Cluster1415_6239XXXXDNA-hAT;intact=TRUE
X	QG2082_V1	repeat_region	5242311	5242314	.	.	.	X=Cluster1415_6239XXXXDNA-hAT;ID=Cluster1415_6239XXXXDNA-hAT;intact=TRUE
X	QG2082_V1	repeat_region	5242315	5242322	.	.	.	X=Cluster1415_6240XXXXDNA-hAT;ID=Cluster1415_6240XXXXDNA-hAT;intact=TRUE
X	QG2082_V1	repeat_region	5242323	5242326	.	.	.	X=Cluster1415_6240XXXXDNA-hAT;ID=Cluster1415_6240XXXXDNA-hAT;intact=TRUE
X	QG2082_V1	repeat_region	5242327	5242334	.	.	.	X=Cluster1415_6241XXXXDNA-hAT;ID=Cluster1415_6241XXXXDNA-hAT;intact=TRUE
X	QG2082_V1	repeat_region	5242335	5242338	.	.	.	X=Cluster1415_6241XXXXDNA-hAT;ID=Cluster1415_6241XXXXDNA-hAT;intact=TRUE
X	QG2082_V1	repeat_region	5242339	5242346	.	.	.	X=Cluster1415_6242XXXXDNA-hAT;ID=Cluster1415_6242XXXXDNA-hAT;intact=TRUE
X	QG2082_V1	repeat_region	5242347	5242350	.	.	.	X=Cluster1415_6242XXXXDNA-hAT;ID=Cluster1415_6242XXXXDNA-hAT;intact=TRUE
X	QG2082_V1	repeat_region	5242351	5242357	.	.	.	X=Cluster1415_6243XXXXDNA-hAT;ID=Cluster1415_6243XXXXDNA-hAT;intact=TRUE
X	QG2082_V1	repeat_region	5242358	5242362	.	.	.	X=Cluster1415_6243XXXXDNA-hAT;ID=Cluster1415_6243XXXXDNA-hAT;intact=TRUE
X	QG2082_V1	repeat_region	5242363	5242369	.	.	.	X=Cluster1415_6244XXXXDNA-hAT;ID=Cluster1415_6244XXXXDNA-hAT;intact=TRUE
X	QG2082_V1	repeat_region	5242370	5242381	.	.	.	X=Cluster1415_6244XXXXDNA-hAT;ID=Cluster1415_6244XXXXDNA-hAT;intact=TRUE
X	QG2082_V1	repeat_region	5242382	5242393	.	.	.	X=Cluster1415_6244XXXXDNA-hAT;ID=Cluster1415_6244XXXXDNA-hAT;intact=TRUE
X	QG2082_V1	repeat_region	5242394	5242398	.	.	.	X=Cluster1415_6244XXXXDNA-hAT;ID=Cluster1415_6244XXXXDNA-hAT;intact=TRUE
X	QG2082_V1	repeat_region	5242399	5242405	.	.	.	X=Cluster1415_6245XXXXDNA-hAT;ID=Cluster1415_6245XXXXDNA-hAT;intact=TRUE
X	QG2082_V1	repeat_region	5242406	5242410	.	.	.	X=Cluster1415_6245XXXXDNA-hAT;ID=Cluster1415_6245XXXXDNA-hAT;intact=TRUE
X	QG2082_V1	repeat_region	5242411	5242422	.	.	.	X=Cluster1415_6246XXXXDNA-hAT;ID=Cluster1415_6246XXXXDNA-hAT;intact=TRUE
X	QG2082_V1	repeat_region	5242423	5242434	.	.	.	X=Cluster1415_6247XXXXDNA-hAT;ID=Cluster1415_6247XXXXDNA-hAT;intact=TRUE
X	QG2082_V1	repeat_region	5242435	5242442	.	.	.	X=Cluster1415_6248XXXXDNA-hAT;ID=Cluster1415_6248XXXXDNA-hAT;intact=TRUE
X	QG2082_V1	repeat_region	5242443	5242446	.	.	.	X=Cluster1415_6248XXXXDNA-hAT;ID=Cluster1415_6248XXXXDNA-hAT;intact=TRUE
X	QG2082_V1	repeat_region	5242447	5242454	.	.	.	X=Cluster1415_6249XXXXDNA-hAT;ID=Cluster1415_6249XXXXDNA-hAT;intact=TRUE
X	QG2082_V1	repeat_region	5242455	5242466	.	.	.	X=Cluster1415_6249XXXXDNA-hAT;ID=Cluster1415_6249XXXXDNA-hAT;intact=TRUE
X	QG2082_V1	repeat_region	5242467	5242470	.	.	.	X=Cluster1415_6249XXXXDNA-hAT;ID=Cluster1415_6249XXXXDNA-hAT;intact=TRUE
X	QG2082_V1	repeat_region	5242471	5242477	.	.	.	X=Cluster1415_6250XXXXDNA-hAT;ID=Cluster1415_6250XXXXDNA-hAT;intact=TRUE
X	QG2082_V1	repeat_region	5242478	5242484	.	.	.	X=Cluster1415_6250XXXXDNA-hAT;ID=Cluster1415_6250XXXXDNA-hAT;intact=TRUE
X	QG2082_V1	repeat_region	5242485	5242489	.	.	.	X=Cluster1415_6251XXXXDNA-hAT;ID=Cluster1415_6251XXXXDNA-hAT;intact=TRUE
X	QG2082_V1	repeat_region	5242490	5242494	.	.	.	X=Cluster1415_6251XXXXDNA-hAT;ID=Cluster1415_6251XXXXDNA-hAT;intact=TRUE
X	QG2082_V1	repeat_region	5242495	5242506	.	.	.	X=Cluster1415_6252XXXXDNA-hAT;ID=Cluster1415_6252XXXXDNA-hAT;intact=TRUE
X	QG2082_V1	repeat_region	5242507	5242514	.	.	.	X=Cluster1415_6253XXXXDNA-hAT;ID=Cluster1415_6253XXXXDNA-hAT;intact=TRUE
X	QG2082_V1	repeat_region	5242515	5242522	.	.	.	X=Cluster1415_6253XXXXDNA-hAT;ID=Cluster1415_6253XXXXDNA-hAT;intact=TRUE
X	QG2082_V1	repeat_region	5242523	5242526	.	.	.	X=Cluster1415_6254XXXXDNA-hAT;ID=Cluster1415_6254XXXXDNA-hAT;intact=TRUE
X	QG2082_V1	repeat_region	5242527	5242538	.	.	.	X=Cluster1415_6254XXXXDNA-hAT;ID=Cluster1415_6254XXXXDNA-hAT;intact=TRUE
X	QG2082_V1	repeat_region	5242539	5242542	.	.	.	X=Cluster1415_6254XXXXDNA-hAT;ID=Cluster1415_6254XXXXDNA-hAT;intact=TRUE
X	QG2082_V1	repeat_region	5242543	5242550	.	.	.	X=Cluster1415_6255XXXXDNA-hAT;ID=Cluster1415_6255XXXXDNA-hAT;intact=TRUE
X	QG2082_V1	repeat_region	5242551	5242570	.	.	.	X=Cluster1415_6255XXXXDNA-hAT;ID=Cluster1415_6255XXXXDNA-hAT;intact=TRUE
X	QG2082_V1	repeat_region	5242571	5242581	.	.	.	X=Cluster1415_6255XXXXDNA-hAT;ID=Cluster1415_6255XXXXDNA-hAT;intact=TRUE
X	QG2082_V1	repeat_region	5243611	5243653	.	.	.	X=Cluster1415_6256XXXXDNA-hAT;ID=Cluster1415_6256XXXXDNA-hAT;intact=TRUE
X	QG2082_V1	repeat_region	5243661	5243669	.	.	.	X=Cluster1415_6257XXXXDNA-hAT;ID=Cluster1415_6257XXXXDNA-hAT;intact=TRUE
X	QG2082_V1	repeat_region	5243670	5243681	.	.	.	X=Cluster1415_6258XXXXDNA-hAT;ID=Cluster1415_6258XXXXDNA-hAT;intact=TRUE
X	QG2082_V1	repeat_region	5243682	5243693	.	.	.	X=Cluster1415_6259XXXXDNA-hAT;ID=Cluster1415_6259XXXXDNA-hAT;intact=TRUE
X	QG2082_V1	repeat_region	5243694	5243701	.	.	.	X=Cluster1415_6260XXXXDNA-hAT;ID=Cluster1415_6260XXXXDNA-hAT;intact=TRUE
X	QG2082_V1	repeat_region	5243702	5243705	.	.	.	X=Cluster1415_6260XXXXDNA-hAT;ID=Cluster1415_6260XXXXDNA-hAT;intact=TRUE
X	QG2082_V1	repeat_region	5243706	5243713	.	.	.	X=Cluster1415_6261XXXXDNA-hAT;ID=Cluster1415_6261XXXXDNA-hAT;intact=TRUE
X	QG2082_V1	repeat_region	5243714	5243717	.	.	.	X=Cluster1415_6261XXXXDNA-hAT;ID=Cluster1415_6261XXXXDNA-hAT;intact=TRUE
X	QG2082_V1	repeat_region	5243718	5243725	.	.	.	X=Cluster1415_6262XXXXDNA-hAT;ID=Cluster1415_6262XXXXDNA-hAT;intact=TRUE
X	QG2082_V1	repeat_region	5243726	5243730	.	.	.	X=Cluster1415_6262XXXXDNA-hAT;ID=Cluster1415_6262XXXXDNA-hAT;intact=TRUE
X	QG2082_V1	repeat_region	5243731	5243736	.	.	.	X=Cluster1415_6263XXXXDNA-hAT;ID=Cluster1415_6263XXXXDNA-hAT;intact=TRUE
X	QG2082_V1	repeat_region	5243737	5243741	.	.	.	X=Cluster1415_6263XXXXDNA-hAT;ID=Cluster1415_6263XXXXDNA-hAT;intact=TRUE
X	QG2082_V1	repeat_region	5243742	5243749	.	.	.	X=Cluster1415_6264XXXXDNA-hAT;ID=Cluster1415_6264XXXXDNA-hAT;intact=TRUE
X	QG2082_V1	repeat_region	5243750	5243753	.	.	.	X=Cluster1415_6264XXXXDNA-hAT;ID=Cluster1415_6264XXXXDNA-hAT;intact=TRUE
X	QG2082_V1	repeat_region	5243754	5243761	.	.	.	X=Cluster1415_6265XXXXDNA-hAT;ID=Cluster1415_6265XXXXDNA-hAT;intact=TRUE
X	QG2082_V1	repeat_region	5243762	5243765	.	.	.	X=Cluster1415_6265XXXXDNA-hAT;ID=Cluster1415_6265XXXXDNA-hAT;intact=TRUE
X	QG2082_V1	repeat_region	5243766	5243772	.	.	.	X=Cluster1415_6266XXXXDNA-hAT;ID=Cluster1415_6266XXXXDNA-hAT;intact=TRUE
X	QG2082_V1	repeat_region	5243773	5243777	.	.	.	X=Cluster1415_6266XXXXDNA-hAT;ID=Cluster1415_6266XXXXDNA-hAT;intact=TRUE
X	QG2082_V1	repeat_region	5243778	5243784	.	.	.	X=Cluster1415_6267XXXXDNA-hAT;ID=Cluster1415_6267XXXXDNA-hAT;intact=TRUE
X	QG2082_V1	repeat_region	5243785	5243789	.	.	.	X=Cluster1415_6267XXXXDNA-hAT;ID=Cluster1415_6267XXXXDNA-hAT;intact=TRUE
X	QG2082_V1	repeat_region	5243790	5243797	.	.	.	X=Cluster1415_6268XXXXDNA-hAT;ID=Cluster1415_6268XXXXDNA-hAT;intact=TRUE
X	QG2082_V1	repeat_region	5243798	5243801	.	.	.	X=Cluster1415_6268XXXXDNA-hAT;ID=Cluster1415_6268XXXXDNA-hAT;intact=TRUE
X	QG2082_V1	repeat_region	5243802	5243809	.	.	.	X=Cluster1415_6269XXXXDNA-hAT;ID=Cluster1415_6269XXXXDNA-hAT;intact=TRUE
X	QG2082_V1	repeat_region	5243810	5243814	.	.	.	X=Cluster1415_6269XXXXDNA-hAT;ID=Cluster1415_6269XXXXDNA-hAT;intact=TRUE
X	QG2082_V1	repeat_region	5243815	5243820	.	.	.	X=Cluster1415_6270XXXXDNA-hAT;ID=Cluster1415_6270XXXXDNA-hAT;intact=TRUE
X	QG2082_V1	repeat_region	5243821	5243825	.	.	.	X=Cluster1415_6270XXXXDNA-hAT;ID=Cluster1415_6270XXXXDNA-hAT;intact=TRUE
X	QG2082_V1	repeat_region	5243826	5243833	.	.	.	X=Cluster1415_6271XXXXDNA-hAT;ID=Cluster1415_6271XXXXDNA-hAT;intact=TRUE
X	QG2082_V1	repeat_region	5243834	5243837	.	.	.	X=Cluster1415_6271XXXXDNA-hAT;ID=Cluster1415_6271XXXXDNA-hAT;intact=TRUE
X	QG2082_V1	repeat_region	5243838	5243845	.	.	.	X=Cluster1415_6272XXXXDNA-hAT;ID=Cluster1415_6272XXXXDNA-hAT;intact=TRUE
X	QG2082_V1	repeat_region	5243846	5243850	.	.	.	X=Cluster1415_6272XXXXDNA-hAT;ID=Cluster1415_6272XXXXDNA-hAT;intact=TRUE
X	QG2082_V1	repeat_region	5243851	5243856	.	.	.	X=Cluster1415_6273XXXXDNA-hAT;ID=Cluster1415_6273XXXXDNA-hAT;intact=TRUE
X	QG2082_V1	repeat_region	5243857	5243861	.	.	.	X=Cluster1415_6273XXXXDNA-hAT;ID=Cluster1415_6273XXXXDNA-hAT;intact=TRUE
X	QG2082_V1	repeat_region	5243862	5243869	.	.	.	X=Cluster1415_6274XXXXDNA-hAT;ID=Cluster1415_6274XXXXDNA-hAT;intact=TRUE
X	QG2082_V1	repeat_region	5243870	5243873	.	.	.	X=Cluster1415_6274XXXXDNA-hAT;ID=Cluster1415_6274XXXXDNA-hAT;intact=TRUE
X	QG2082_V1	repeat_region	5243874	5243881	.	.	.	X=Cluster1415_6275XXXXDNA-hAT;ID=Cluster1415_6275XXXXDNA-hAT;intact=TRUE
X	QG2082_V1	repeat_region	5243882	5243885	.	.	.	X=Cluster1415_6275XXXXDNA-hAT;ID=Cluster1415_6275XXXXDNA-hAT;intact=TRUE
X	QG2082_V1	repeat_region	5243886	5243892	.	.	.	X=Cluster1415_6276XXXXDNA-hAT;ID=Cluster1415_6276XXXXDNA-hAT;intact=TRUE
X	QG2082_V1	repeat_region	5243893	5243897	.	.	.	X=Cluster1415_6276XXXXDNA-hAT;ID=Cluster1415_6276XXXXDNA-hAT;intact=TRUE
X	QG2082_V1	repeat_region	5243898	5243904	.	.	.	X=Cluster1415_6277XXXXDNA-hAT;ID=Cluster1415_6277XXXXDNA-hAT;intact=TRUE
X	QG2082_V1	repeat_region	5243905	5243909	.	.	.	X=Cluster1415_6277XXXXDNA-hAT;ID=Cluster1415_6277XXXXDNA-hAT;intact=TRUE
X	QG2082_V1	repeat_region	5243910	5243917	.	.	.	X=Cluster1415_6278XXXXDNA-hAT;ID=Cluster1415_6278XXXXDNA-hAT;intact=TRUE
X	QG2082_V1	repeat_region	5243918	5243921	.	.	.	X=Cluster1415_6278XXXXDNA-hAT;ID=Cluster1415_6278XXXXDNA-hAT;intact=TRUE
X	QG2082_V1	repeat_region	5243922	5243929	.	.	.	X=Cluster1415_6279XXXXDNA-hAT;ID=Cluster1415_6279XXXXDNA-hAT;intact=TRUE
X	QG2082_V1	repeat_region	5243930	5243933	.	.	.	X=Cluster1415_6279XXXXDNA-hAT;ID=Cluster1415_6279XXXXDNA-hAT;intact=TRUE
X	QG2082_V1	repeat_region	5243934	5243941	.	.	.	X=Cluster1415_6280XXXXDNA-hAT;ID=Cluster1415_6280XXXXDNA-hAT;intact=TRUE
X	QG2082_V1	repeat_region	5243942	5243945	.	.	.	X=Cluster1415_6280XXXXDNA-hAT;ID=Cluster1415_6280XXXXDNA-hAT;intact=TRUE
X	QG2082_V1	repeat_region	5243946	5243953	.	.	.	X=Cluster1415_6281XXXXDNA-hAT;ID=Cluster1415_6281XXXXDNA-hAT;intact=TRUE
X	QG2082_V1	repeat_region	5243954	5243957	.	.	.	X=Cluster1415_6281XXXXDNA-hAT;ID=Cluster1415_6281XXXXDNA-hAT;intact=TRUE
X	QG2082_V1	repeat_region	5243958	5243965	.	.	.	X=Cluster1415_6282XXXXDNA-hAT;ID=Cluster1415_6282XXXXDNA-hAT;intact=TRUE
X	QG2082_V1	repeat_region	5243966	5243969	.	.	.	X=Cluster1415_6282XXXXDNA-hAT;ID=Cluster1415_6282XXXXDNA-hAT;intact=TRUE
X	QG2082_V1	repeat_region	5243970	5243977	.	.	.	X=Cluster1415_6283XXXXDNA-hAT;ID=Cluster1415_6283XXXXDNA-hAT;intact=TRUE
X	QG2082_V1	repeat_region	5243978	5243981	.	.	.	X=Cluster1415_6283XXXXDNA-hAT;ID=Cluster1415_6283XXXXDNA-hAT;intact=TRUE
X	QG2082_V1	repeat_region	5243982	5243989	.	.	.	X=Cluster1415_6284XXXXDNA-hAT;ID=Cluster1415_6284XXXXDNA-hAT;intact=TRUE
X	QG2082_V1	repeat_region	5243990	5243993	.	.	.	X=Cluster1415_6284XXXXDNA-hAT;ID=Cluster1415_6284XXXXDNA-hAT;intact=TRUE
X	QG2082_V1	repeat_region	5243994	5244001	.	.	.	X=Cluster1415_6285XXXXDNA-hAT;ID=Cluster1415_6285XXXXDNA-hAT;intact=TRUE
X	QG2082_V1	repeat_region	5244002	5244005	.	.	.	X=Cluster1415_6285XXXXDNA-hAT;ID=Cluster1415_6285XXXXDNA-hAT;intact=TRUE
X	QG2082_V1	repeat_region	5244006	5244013	.	.	.	X=Cluster1415_6286XXXXDNA-hAT;ID=Cluster1415_6286XXXXDNA-hAT;intact=TRUE
X	QG2082_V1	repeat_region	5244014	5244018	.	.	.	X=Cluster1415_6286XXXXDNA-hAT;ID=Cluster1415_6286XXXXDNA-hAT;intact=TRUE
X	QG2082_V1	repeat_region	5244019	5244024	.	.	.	X=Cluster1415_6287XXXXDNA-hAT;ID=Cluster1415_6287XXXXDNA-hAT;intact=TRUE
X	QG2082_V1	repeat_region	5244025	5244029	.	.	.	X=Cluster1415_6287XXXXDNA-hAT;ID=Cluster1415_6287XXXXDNA-hAT;intact=TRUE
X	QG2082_V1	repeat_region	5244030	5244037	.	.	.	X=Cluster1415_6288XXXXDNA-hAT;ID=Cluster1415_6288XXXXDNA-hAT;intact=TRUE
X	QG2082_V1	repeat_region	5244038	5244041	.	.	.	X=Cluster1415_6288XXXXDNA-hAT;ID=Cluster1415_6288XXXXDNA-hAT;intact=TRUE
X	QG2082_V1	repeat_region	5244042	5244048	.	.	.	X=Cluster1415_6289XXXXDNA-hAT;ID=Cluster1415_6289XXXXDNA-hAT;intact=TRUE
X	QG2082_V1	repeat_region	5244049	5244053	.	.	.	X=Cluster1415_6289XXXXDNA-hAT;ID=Cluster1415_6289XXXXDNA-hAT;intact=TRUE
X	QG2082_V1	repeat_region	5244054	5244060	.	.	.	X=Cluster1415_6290XXXXDNA-hAT;ID=Cluster1415_6290XXXXDNA-hAT;intact=TRUE
X	QG2082_V1	repeat_region	5244061	5244073	.	.	.	X=Cluster1415_6290XXXXDNA-hAT;ID=Cluster1415_6290XXXXDNA-hAT;intact=TRUE
X	QG2082_V1	repeat_region	5244074	5244085	.	.	.	X=Cluster1415_6290XXXXDNA-hAT;ID=Cluster1415_6290XXXXDNA-hAT;intact=TRUE
X	QG2082_V1	repeat_region	5244086	5244097	.	.	.	X=Cluster1415_6290XXXXDNA-hAT;ID=Cluster1415_6290XXXXDNA-hAT;intact=TRUE
X	QG2082_V1	repeat_region	5244490	5244501	.	.	.	X=Cluster1415_6291XXXXDNA-hAT;ID=Cluster1415_6291XXXXDNA-hAT;intact=TRUE
X	QG2082_V1	repeat_region	5244502	5244513	.	.	.	X=Cluster1415_6292XXXXDNA-hAT;ID=Cluster1415_6292XXXXDNA-hAT;intact=TRUE
X	QG2082_V1	repeat_region	5244514	5244525	.	.	.	X=Cluster1415_6293XXXXDNA-hAT;ID=Cluster1415_6293XXXXDNA-hAT;intact=TRUE
X	QG2082_V1	repeat_region	5244526	5244533	.	.	.	X=Cluster1415_6294XXXXDNA-hAT;ID=Cluster1415_6294XXXXDNA-hAT;intact=TRUE
X	QG2082_V1	repeat_region	5244534	5244537	.	.	.	X=Cluster1415_6294XXXXDNA-hAT;ID=Cluster1415_6294XXXXDNA-hAT;intact=TRUE
X	QG2082_V1	repeat_region	5244538	5244545	.	.	.	X=Cluster1415_6295XXXXDNA-hAT;ID=Cluster1415_6295XXXXDNA-hAT;intact=TRUE
X	QG2082_V1	repeat_region	5244546	5244549	.	.	.	X=Cluster1415_6295XXXXDNA-hAT;ID=Cluster1415_6295XXXXDNA-hAT;intact=TRUE
X	QG2082_V1	repeat_region	5244550	5244557	.	.	.	X=Cluster1415_6296XXXXDNA-hAT;ID=Cluster1415_6296XXXXDNA-hAT;intact=TRUE
X	QG2082_V1	repeat_region	5244558	5244561	.	.	.	X=Cluster1415_6296XXXXDNA-hAT;ID=Cluster1415_6296XXXXDNA-hAT;intact=TRUE
X	QG2082_V1	repeat_region	5244562	5244569	.	.	.	X=Cluster1415_6297XXXXDNA-hAT;ID=Cluster1415_6297XXXXDNA-hAT;intact=TRUE
X	QG2082_V1	repeat_region	5244570	5244573	.	.	.	X=Cluster1415_6297XXXXDNA-hAT;ID=Cluster1415_6297XXXXDNA-hAT;intact=TRUE
X	QG2082_V1	repeat_region	5244574	5244581	.	.	.	X=Cluster1415_6298XXXXDNA-hAT;ID=Cluster1415_6298XXXXDNA-hAT;intact=TRUE
X	QG2082_V1	repeat_region	5244582	5244585	.	.	.	X=Cluster1415_6298XXXXDNA-hAT;ID=Cluster1415_6298XXXXDNA-hAT;intact=TRUE
X	QG2082_V1	repeat_region	5244586	5244592	.	.	.	X=Cluster1415_6299XXXXDNA-hAT;ID=Cluster1415_6299XXXXDNA-hAT;intact=TRUE
X	QG2082_V1	repeat_region	5244593	5244597	.	.	.	X=Cluster1415_6299XXXXDNA-hAT;ID=Cluster1415_6299XXXXDNA-hAT;intact=TRUE
X	QG2082_V1	repeat_region	5244598	5244604	.	.	.	X=Cluster1415_6300XXXXDNA-hAT;ID=Cluster1415_6300XXXXDNA-hAT;intact=TRUE
X	QG2082_V1	repeat_region	5244605	5244616	.	.	.	X=Cluster1415_6300XXXXDNA-hAT;ID=Cluster1415_6300XXXXDNA-hAT;intact=TRUE
X	QG2082_V1	repeat_region	5244617	5244628	.	.	.	X=Cluster1415_6300XXXXDNA-hAT;ID=Cluster1415_6300XXXXDNA-hAT;intact=TRUE
X	QG2082_V1	repeat_region	5244629	5244633	.	.	.	X=Cluster1415_6300XXXXDNA-hAT;ID=Cluster1415_6300XXXXDNA-hAT;intact=TRUE
X	QG2082_V1	repeat_region	5244634	5244640	.	.	.	X=Cluster1415_6301XXXXDNA-hAT;ID=Cluster1415_6301XXXXDNA-hAT;intact=TRUE
X	QG2082_V1	repeat_region	5244641	5244645	.	.	.	X=Cluster1415_6301XXXXDNA-hAT;ID=Cluster1415_6301XXXXDNA-hAT;intact=TRUE
X	QG2082_V1	repeat_region	5244646	5244657	.	.	.	X=Cluster1415_6302XXXXDNA-hAT;ID=Cluster1415_6302XXXXDNA-hAT;intact=TRUE
X	QG2082_V1	repeat_region	5244658	5244669	.	.	.	X=Cluster1415_6303XXXXDNA-hAT;ID=Cluster1415_6303XXXXDNA-hAT;intact=TRUE
X	QG2082_V1	repeat_region	5244670	5244677	.	.	.	X=Cluster1415_6304XXXXDNA-hAT;ID=Cluster1415_6304XXXXDNA-hAT;intact=TRUE
X	QG2082_V1	repeat_region	5244678	5244681	.	.	.	X=Cluster1415_6304XXXXDNA-hAT;ID=Cluster1415_6304XXXXDNA-hAT;intact=TRUE
X	QG2082_V1	repeat_region	5244682	5244689	.	.	.	X=Cluster1415_6305XXXXDNA-hAT;ID=Cluster1415_6305XXXXDNA-hAT;intact=TRUE
X	QG2082_V1	repeat_region	5244690	5244701	.	.	.	X=Cluster1415_6305XXXXDNA-hAT;ID=Cluster1415_6305XXXXDNA-hAT;intact=TRUE
X	QG2082_V1	repeat_region	5244702	5244705	.	.	.	X=Cluster1415_6305XXXXDNA-hAT;ID=Cluster1415_6305XXXXDNA-hAT;intact=TRUE
X	QG2082_V1	repeat_region	5244706	5244712	.	.	.	X=Cluster1415_6306XXXXDNA-hAT;ID=Cluster1415_6306XXXXDNA-hAT;intact=TRUE
X	QG2082_V1	repeat_region	5244713	5244719	.	.	.	X=Cluster1415_6306XXXXDNA-hAT;ID=Cluster1415_6306XXXXDNA-hAT;intact=TRUE
X	QG2082_V1	repeat_region	5244720	5244724	.	.	.	X=Cluster1415_6307XXXXDNA-hAT;ID=Cluster1415_6307XXXXDNA-hAT;intact=TRUE
X	QG2082_V1	repeat_region	5244725	5244729	.	.	.	X=Cluster1415_6307XXXXDNA-hAT;ID=Cluster1415_6307XXXXDNA-hAT;intact=TRUE
X	QG2082_V1	repeat_region	5244730	5244741	.	.	.	X=Cluster1415_6308XXXXDNA-hAT;ID=Cluster1415_6308XXXXDNA-hAT;intact=TRUE
X	QG2082_V1	repeat_region	5244742	5244749	.	.	.	X=Cluster1415_6309XXXXDNA-hAT;ID=Cluster1415_6309XXXXDNA-hAT;intact=TRUE
X	QG2082_V1	repeat_region	5244750	5244757	.	.	.	X=Cluster1415_6309XXXXDNA-hAT;ID=Cluster1415_6309XXXXDNA-hAT;intact=TRUE
X	QG2082_V1	repeat_region	5244758	5244761	.	.	.	X=Cluster1415_6310XXXXDNA-hAT;ID=Cluster1415_6310XXXXDNA-hAT;intact=TRUE
X	QG2082_V1	repeat_region	5244762	5244773	.	.	.	X=Cluster1415_6310XXXXDNA-hAT;ID=Cluster1415_6310XXXXDNA-hAT;intact=TRUE
X	QG2082_V1	repeat_region	5244774	5244777	.	.	.	X=Cluster1415_6310XXXXDNA-hAT;ID=Cluster1415_6310XXXXDNA-hAT;intact=TRUE
X	QG2082_V1	repeat_region	5244778	5244785	.	.	.	X=Cluster1415_6311XXXXDNA-hAT;ID=Cluster1415_6311XXXXDNA-hAT;intact=TRUE
X	QG2082_V1	repeat_region	5244786	5244805	.	.	.	X=Cluster1415_6311XXXXDNA-hAT;ID=Cluster1415_6311XXXXDNA-hAT;intact=TRUE
X	QG2082_V1	repeat_region	5244806	5244816	.	.	.	X=Cluster1415_6311XXXXDNA-hAT;ID=Cluster1415_6311XXXXDNA-hAT;intact=TRUE
X	QG2082_V1	repeat_region	5245598	5245609	.	.	.	X=Cluster1415_6312XXXXDNA-hAT;ID=Cluster1415_6312XXXXDNA-hAT;intact=TRUE
X	QG2082_V1	repeat_region	5245610	5245621	.	.	.	X=Cluster1415_6313XXXXDNA-hAT;ID=Cluster1415_6313XXXXDNA-hAT;intact=TRUE
X	QG2082_V1	repeat_region	5245622	5245633	.	.	.	X=Cluster1415_6314XXXXDNA-hAT;ID=Cluster1415_6314XXXXDNA-hAT;intact=TRUE
X	QG2082_V1	repeat_region	5245634	5245640	.	.	.	X=Cluster1415_6315XXXXDNA-hAT;ID=Cluster1415_6315XXXXDNA-hAT;intact=TRUE
X	QG2082_V1	repeat_region	5245641	5245645	.	.	.	X=Cluster1415_6315XXXXDNA-hAT;ID=Cluster1415_6315XXXXDNA-hAT;intact=TRUE
X	QG2082_V1	repeat_region	5245646	5245653	.	.	.	X=Cluster1415_6316XXXXDNA-hAT;ID=Cluster1415_6316XXXXDNA-hAT;intact=TRUE
X	QG2082_V1	repeat_region	5245654	5245657	.	.	.	X=Cluster1415_6316XXXXDNA-hAT;ID=Cluster1415_6316XXXXDNA-hAT;intact=TRUE
X	QG2082_V1	repeat_region	5245658	5245665	.	.	.	X=Cluster1415_6317XXXXDNA-hAT;ID=Cluster1415_6317XXXXDNA-hAT;intact=TRUE
X	QG2082_V1	repeat_region	5245666	5245669	.	.	.	X=Cluster1415_6317XXXXDNA-hAT;ID=Cluster1415_6317XXXXDNA-hAT;intact=TRUE
X	QG2082_V1	repeat_region	5245670	5245677	.	.	.	X=Cluster1415_6318XXXXDNA-hAT;ID=Cluster1415_6318XXXXDNA-hAT;intact=TRUE
X	QG2082_V1	repeat_region	5245678	5245681	.	.	.	X=Cluster1415_6318XXXXDNA-hAT;ID=Cluster1415_6318XXXXDNA-hAT;intact=TRUE
X	QG2082_V1	repeat_region	5245682	5245689	.	.	.	X=Cluster1415_6319XXXXDNA-hAT;ID=Cluster1415_6319XXXXDNA-hAT;intact=TRUE
X	QG2082_V1	repeat_region	5245690	5245693	.	.	.	X=Cluster1415_6319XXXXDNA-hAT;ID=Cluster1415_6319XXXXDNA-hAT;intact=TRUE
X	QG2082_V1	repeat_region	5245694	5245701	.	.	.	X=Cluster1415_6320XXXXDNA-hAT;ID=Cluster1415_6320XXXXDNA-hAT;intact=TRUE
X	QG2082_V1	repeat_region	5245702	5245705	.	.	.	X=Cluster1415_6320XXXXDNA-hAT;ID=Cluster1415_6320XXXXDNA-hAT;intact=TRUE
X	QG2082_V1	repeat_region	5245706	5245712	.	.	.	X=Cluster1415_6321XXXXDNA-hAT;ID=Cluster1415_6321XXXXDNA-hAT;intact=TRUE
X	QG2082_V1	repeat_region	5245713	5245717	.	.	.	X=Cluster1415_6321XXXXDNA-hAT;ID=Cluster1415_6321XXXXDNA-hAT;intact=TRUE
X	QG2082_V1	repeat_region	5245718	5245724	.	.	.	X=Cluster1415_6322XXXXDNA-hAT;ID=Cluster1415_6322XXXXDNA-hAT;intact=TRUE
X	QG2082_V1	repeat_region	5245725	5245736	.	.	.	X=Cluster1415_6322XXXXDNA-hAT;ID=Cluster1415_6322XXXXDNA-hAT;intact=TRUE
X	QG2082_V1	repeat_region	5245737	5245748	.	.	.	X=Cluster1415_6322XXXXDNA-hAT;ID=Cluster1415_6322XXXXDNA-hAT;intact=TRUE
X	QG2082_V1	repeat_region	5245749	5245753	.	.	.	X=Cluster1415_6322XXXXDNA-hAT;ID=Cluster1415_6322XXXXDNA-hAT;intact=TRUE
X	QG2082_V1	repeat_region	5245754	5245760	.	.	.	X=Cluster1415_6323XXXXDNA-hAT;ID=Cluster1415_6323XXXXDNA-hAT;intact=TRUE
X	QG2082_V1	repeat_region	5245761	5245765	.	.	.	X=Cluster1415_6323XXXXDNA-hAT;ID=Cluster1415_6323XXXXDNA-hAT;intact=TRUE
X	QG2082_V1	repeat_region	5245766	5245777	.	.	.	X=Cluster1415_6324XXXXDNA-hAT;ID=Cluster1415_6324XXXXDNA-hAT;intact=TRUE
X	QG2082_V1	repeat_region	5245778	5245789	.	.	.	X=Cluster1415_6325XXXXDNA-hAT;ID=Cluster1415_6325XXXXDNA-hAT;intact=TRUE
X	QG2082_V1	repeat_region	5245790	5245797	.	.	.	X=Cluster1415_6326XXXXDNA-hAT;ID=Cluster1415_6326XXXXDNA-hAT;intact=TRUE
X	QG2082_V1	repeat_region	5245798	5245801	.	.	.	X=Cluster1415_6326XXXXDNA-hAT;ID=Cluster1415_6326XXXXDNA-hAT;intact=TRUE
X	QG2082_V1	repeat_region	5245802	5245809	.	.	.	X=Cluster1415_6327XXXXDNA-hAT;ID=Cluster1415_6327XXXXDNA-hAT;intact=TRUE
X	QG2082_V1	repeat_region	5245810	5245821	.	.	.	X=Cluster1415_6327XXXXDNA-hAT;ID=Cluster1415_6327XXXXDNA-hAT;intact=TRUE
X	QG2082_V1	repeat_region	5245822	5245825	.	.	.	X=Cluster1415_6327XXXXDNA-hAT;ID=Cluster1415_6327XXXXDNA-hAT;intact=TRUE
X	QG2082_V1	repeat_region	5245826	5245832	.	.	.	X=Cluster1415_6328XXXXDNA-hAT;ID=Cluster1415_6328XXXXDNA-hAT;intact=TRUE
X	QG2082_V1	repeat_region	5245833	5245839	.	.	.	X=Cluster1415_6328XXXXDNA-hAT;ID=Cluster1415_6328XXXXDNA-hAT;intact=TRUE
X	QG2082_V1	repeat_region	5245840	5245844	.	.	.	X=Cluster1415_6329XXXXDNA-hAT;ID=Cluster1415_6329XXXXDNA-hAT;intact=TRUE
X	QG2082_V1	repeat_region	5245845	5245849	.	.	.	X=Cluster1415_6329XXXXDNA-hAT;ID=Cluster1415_6329XXXXDNA-hAT;intact=TRUE
X	QG2082_V1	repeat_region	5245850	5245861	.	.	.	X=Cluster1415_6330XXXXDNA-hAT;ID=Cluster1415_6330XXXXDNA-hAT;intact=TRUE
X	QG2082_V1	repeat_region	5245862	5245869	.	.	.	X=Cluster1415_6331XXXXDNA-hAT;ID=Cluster1415_6331XXXXDNA-hAT;intact=TRUE
X	QG2082_V1	repeat_region	5245870	5245877	.	.	.	X=Cluster1415_6331XXXXDNA-hAT;ID=Cluster1415_6331XXXXDNA-hAT;intact=TRUE
X	QG2082_V1	repeat_region	5245878	5245881	.	.	.	X=Cluster1415_6332XXXXDNA-hAT;ID=Cluster1415_6332XXXXDNA-hAT;intact=TRUE
X	QG2082_V1	repeat_region	5245882	5245893	.	.	.	X=Cluster1415_6332XXXXDNA-hAT;ID=Cluster1415_6332XXXXDNA-hAT;intact=TRUE
X	QG2082_V1	repeat_region	5245894	5245897	.	.	.	X=Cluster1415_6332XXXXDNA-hAT;ID=Cluster1415_6332XXXXDNA-hAT;intact=TRUE
X	QG2082_V1	repeat_region	5245898	5245905	.	.	.	X=Cluster1415_6333XXXXDNA-hAT;ID=Cluster1415_6333XXXXDNA-hAT;intact=TRUE
X	QG2082_V1	repeat_region	5245906	5245925	.	.	.	X=Cluster1415_6333XXXXDNA-hAT;ID=Cluster1415_6333XXXXDNA-hAT;intact=TRUE
X	QG2082_V1	repeat_region	5245926	5245936	.	.	.	X=Cluster1415_6333XXXXDNA-hAT;ID=Cluster1415_6333XXXXDNA-hAT;intact=TRUE
X	QG2082_V1	repeat_region	5246788	5246799	.	.	.	X=Cluster1415_6334XXXXDNA-hAT;ID=Cluster1415_6334XXXXDNA-hAT;intact=TRUE
X	QG2082_V1	repeat_region	5246800	5246811	.	.	.	X=Cluster1415_6335XXXXDNA-hAT;ID=Cluster1415_6335XXXXDNA-hAT;intact=TRUE
X	QG2082_V1	repeat_region	5246812	5246823	.	.	.	X=Cluster1415_6336XXXXDNA-hAT;ID=Cluster1415_6336XXXXDNA-hAT;intact=TRUE
X	QG2082_V1	repeat_region	5246824	5246830	.	.	.	X=Cluster1415_6337XXXXDNA-hAT;ID=Cluster1415_6337XXXXDNA-hAT;intact=TRUE
X	QG2082_V1	repeat_region	5246831	5246835	.	.	.	X=Cluster1415_6337XXXXDNA-hAT;ID=Cluster1415_6337XXXXDNA-hAT;intact=TRUE
X	QG2082_V1	repeat_region	5246836	5246843	.	.	.	X=Cluster1415_6338XXXXDNA-hAT;ID=Cluster1415_6338XXXXDNA-hAT;intact=TRUE
X	QG2082_V1	repeat_region	5246844	5246847	.	.	.	X=Cluster1415_6338XXXXDNA-hAT;ID=Cluster1415_6338XXXXDNA-hAT;intact=TRUE
X	QG2082_V1	repeat_region	5246848	5246855	.	.	.	X=Cluster1415_6339XXXXDNA-hAT;ID=Cluster1415_6339XXXXDNA-hAT;intact=TRUE
X	QG2082_V1	repeat_region	5246856	5246859	.	.	.	X=Cluster1415_6339XXXXDNA-hAT;ID=Cluster1415_6339XXXXDNA-hAT;intact=TRUE
X	QG2082_V1	repeat_region	5246860	5246867	.	.	.	X=Cluster1415_6340XXXXDNA-hAT;ID=Cluster1415_6340XXXXDNA-hAT;intact=TRUE
X	QG2082_V1	repeat_region	5246868	5246871	.	.	.	X=Cluster1415_6340XXXXDNA-hAT;ID=Cluster1415_6340XXXXDNA-hAT;intact=TRUE
X	QG2082_V1	repeat_region	5246872	5246879	.	.	.	X=Cluster1415_6341XXXXDNA-hAT;ID=Cluster1415_6341XXXXDNA-hAT;intact=TRUE
X	QG2082_V1	repeat_region	5246880	5246883	.	.	.	X=Cluster1415_6341XXXXDNA-hAT;ID=Cluster1415_6341XXXXDNA-hAT;intact=TRUE
X	QG2082_V1	repeat_region	5246884	5246891	.	.	.	X=Cluster1415_6342XXXXDNA-hAT;ID=Cluster1415_6342XXXXDNA-hAT;intact=TRUE
X	QG2082_V1	repeat_region	5246892	5246895	.	.	.	X=Cluster1415_6342XXXXDNA-hAT;ID=Cluster1415_6342XXXXDNA-hAT;intact=TRUE
X	QG2082_V1	repeat_region	5246896	5246903	.	.	.	X=Cluster1415_6343XXXXDNA-hAT;ID=Cluster1415_6343XXXXDNA-hAT;intact=TRUE
X	QG2082_V1	repeat_region	5246904	5246907	.	.	.	X=Cluster1415_6343XXXXDNA-hAT;ID=Cluster1415_6343XXXXDNA-hAT;intact=TRUE
X	QG2082_V1	repeat_region	5246908	5246915	.	.	.	X=Cluster1415_6344XXXXDNA-hAT;ID=Cluster1415_6344XXXXDNA-hAT;intact=TRUE
X	QG2082_V1	repeat_region	5246916	5246919	.	.	.	X=Cluster1415_6344XXXXDNA-hAT;ID=Cluster1415_6344XXXXDNA-hAT;intact=TRUE
X	QG2082_V1	repeat_region	5246920	5246927	.	.	.	X=Cluster1415_6345XXXXDNA-hAT;ID=Cluster1415_6345XXXXDNA-hAT;intact=TRUE
X	QG2082_V1	repeat_region	5246928	5246931	.	.	.	X=Cluster1415_6345XXXXDNA-hAT;ID=Cluster1415_6345XXXXDNA-hAT;intact=TRUE
X	QG2082_V1	repeat_region	5246932	5246939	.	.	.	X=Cluster1415_6346XXXXDNA-hAT;ID=Cluster1415_6346XXXXDNA-hAT;intact=TRUE
X	QG2082_V1	repeat_region	5246940	5246943	.	.	.	X=Cluster1415_6346XXXXDNA-hAT;ID=Cluster1415_6346XXXXDNA-hAT;intact=TRUE
X	QG2082_V1	repeat_region	5246944	5246951	.	.	.	X=Cluster1415_6347XXXXDNA-hAT;ID=Cluster1415_6347XXXXDNA-hAT;intact=TRUE
X	QG2082_V1	repeat_region	5246952	5246955	.	.	.	X=Cluster1415_6347XXXXDNA-hAT;ID=Cluster1415_6347XXXXDNA-hAT;intact=TRUE
X	QG2082_V1	repeat_region	5246956	5246962	.	.	.	X=Cluster1415_6348XXXXDNA-hAT;ID=Cluster1415_6348XXXXDNA-hAT;intact=TRUE
X	QG2082_V1	repeat_region	5246963	5246975	.	.	.	X=Cluster1415_6348XXXXDNA-hAT;ID=Cluster1415_6348XXXXDNA-hAT;intact=TRUE
X	QG2082_V1	repeat_region	5246976	5246986	.	.	.	X=Cluster1415_6348XXXXDNA-hAT;ID=Cluster1415_6348XXXXDNA-hAT;intact=TRUE
X	QG2082_V1	repeat_region	5246987	5246998	.	.	.	X=Cluster1415_6348XXXXDNA-hAT;ID=Cluster1415_6348XXXXDNA-hAT;intact=TRUE
X	QG2082_V1	repeat_region	5247028	5247039	.	.	.	X=Cluster1415_6349XXXXDNA-hAT;ID=Cluster1415_6349XXXXDNA-hAT;intact=TRUE
X	QG2082_V1	repeat_region	5247040	5247051	.	.	.	X=Cluster1415_6350XXXXDNA-hAT;ID=Cluster1415_6350XXXXDNA-hAT;intact=TRUE
X	QG2082_V1	repeat_region	5247052	5247063	.	.	.	X=Cluster1415_6351XXXXDNA-hAT;ID=Cluster1415_6351XXXXDNA-hAT;intact=TRUE
X	QG2082_V1	repeat_region	5247064	5247071	.	.	.	X=Cluster1415_6352XXXXDNA-hAT;ID=Cluster1415_6352XXXXDNA-hAT;intact=TRUE
X	QG2082_V1	repeat_region	5247072	5247076	.	.	.	X=Cluster1415_6352XXXXDNA-hAT;ID=Cluster1415_6352XXXXDNA-hAT;intact=TRUE
X	QG2082_V1	repeat_region	5247077	5247082	.	.	.	X=Cluster1415_6353XXXXDNA-hAT;ID=Cluster1415_6353XXXXDNA-hAT;intact=TRUE
X	QG2082_V1	repeat_region	5247083	5247087	.	.	.	X=Cluster1415_6353XXXXDNA-hAT;ID=Cluster1415_6353XXXXDNA-hAT;intact=TRUE
X	QG2082_V1	repeat_region	5247088	5247095	.	.	.	X=Cluster1415_6354XXXXDNA-hAT;ID=Cluster1415_6354XXXXDNA-hAT;intact=TRUE
X	QG2082_V1	repeat_region	5247096	5247099	.	.	.	X=Cluster1415_6354XXXXDNA-hAT;ID=Cluster1415_6354XXXXDNA-hAT;intact=TRUE
X	QG2082_V1	repeat_region	5247100	5247107	.	.	.	X=Cluster1415_6355XXXXDNA-hAT;ID=Cluster1415_6355XXXXDNA-hAT;intact=TRUE
X	QG2082_V1	repeat_region	5247108	5247112	.	.	.	X=Cluster1415_6355XXXXDNA-hAT;ID=Cluster1415_6355XXXXDNA-hAT;intact=TRUE
X	QG2082_V1	repeat_region	5247113	5247118	.	.	.	X=Cluster1415_6356XXXXDNA-hAT;ID=Cluster1415_6356XXXXDNA-hAT;intact=TRUE
X	QG2082_V1	repeat_region	5247119	5247123	.	.	.	X=Cluster1415_6356XXXXDNA-hAT;ID=Cluster1415_6356XXXXDNA-hAT;intact=TRUE
X	QG2082_V1	repeat_region	5247124	5247131	.	.	.	X=Cluster1415_6357XXXXDNA-hAT;ID=Cluster1415_6357XXXXDNA-hAT;intact=TRUE
X	QG2082_V1	repeat_region	5247132	5247135	.	.	.	X=Cluster1415_6357XXXXDNA-hAT;ID=Cluster1415_6357XXXXDNA-hAT;intact=TRUE
X	QG2082_V1	repeat_region	5247136	5247143	.	.	.	X=Cluster1415_6358XXXXDNA-hAT;ID=Cluster1415_6358XXXXDNA-hAT;intact=TRUE
X	QG2082_V1	repeat_region	5247144	5247147	.	.	.	X=Cluster1415_6358XXXXDNA-hAT;ID=Cluster1415_6358XXXXDNA-hAT;intact=TRUE
X	QG2082_V1	repeat_region	5247148	5247154	.	.	.	X=Cluster1415_6359XXXXDNA-hAT;ID=Cluster1415_6359XXXXDNA-hAT;intact=TRUE
X	QG2082_V1	repeat_region	5247155	5247159	.	.	.	X=Cluster1415_6359XXXXDNA-hAT;ID=Cluster1415_6359XXXXDNA-hAT;intact=TRUE
X	QG2082_V1	repeat_region	5247160	5247166	.	.	.	X=Cluster1415_6360XXXXDNA-hAT;ID=Cluster1415_6360XXXXDNA-hAT;intact=TRUE
X	QG2082_V1	repeat_region	5247167	5247171	.	.	.	X=Cluster1415_6360XXXXDNA-hAT;ID=Cluster1415_6360XXXXDNA-hAT;intact=TRUE
X	QG2082_V1	repeat_region	5247172	5247179	.	.	.	X=Cluster1415_6361XXXXDNA-hAT;ID=Cluster1415_6361XXXXDNA-hAT;intact=TRUE
X	QG2082_V1	repeat_region	5247180	5247183	.	.	.	X=Cluster1415_6361XXXXDNA-hAT;ID=Cluster1415_6361XXXXDNA-hAT;intact=TRUE
X	QG2082_V1	repeat_region	5247184	5247191	.	.	.	X=Cluster1415_6362XXXXDNA-hAT;ID=Cluster1415_6362XXXXDNA-hAT;intact=TRUE
X	QG2082_V1	repeat_region	5247192	5247195	.	.	.	X=Cluster1415_6362XXXXDNA-hAT;ID=Cluster1415_6362XXXXDNA-hAT;intact=TRUE
X	QG2082_V1	repeat_region	5247196	5247203	.	.	.	X=Cluster1415_6363XXXXDNA-hAT;ID=Cluster1415_6363XXXXDNA-hAT;intact=TRUE
X	QG2082_V1	repeat_region	5247204	5247207	.	.	.	X=Cluster1415_6363XXXXDNA-hAT;ID=Cluster1415_6363XXXXDNA-hAT;intact=TRUE
X	QG2082_V1	repeat_region	5247208	5247215	.	.	.	X=Cluster1415_6364XXXXDNA-hAT;ID=Cluster1415_6364XXXXDNA-hAT;intact=TRUE
X	QG2082_V1	repeat_region	5247216	5247219	.	.	.	X=Cluster1415_6364XXXXDNA-hAT;ID=Cluster1415_6364XXXXDNA-hAT;intact=TRUE
X	QG2082_V1	repeat_region	5247220	5247227	.	.	.	X=Cluster1415_6365XXXXDNA-hAT;ID=Cluster1415_6365XXXXDNA-hAT;intact=TRUE
X	QG2082_V1	repeat_region	5247228	5247231	.	.	.	X=Cluster1415_6365XXXXDNA-hAT;ID=Cluster1415_6365XXXXDNA-hAT;intact=TRUE
X	QG2082_V1	repeat_region	5247232	5247239	.	.	.	X=Cluster1415_6366XXXXDNA-hAT;ID=Cluster1415_6366XXXXDNA-hAT;intact=TRUE
X	QG2082_V1	repeat_region	5247240	5247243	.	.	.	X=Cluster1415_6366XXXXDNA-hAT;ID=Cluster1415_6366XXXXDNA-hAT;intact=TRUE
X	QG2082_V1	repeat_region	5247244	5247251	.	.	.	X=Cluster1415_6367XXXXDNA-hAT;ID=Cluster1415_6367XXXXDNA-hAT;intact=TRUE
X	QG2082_V1	repeat_region	5247252	5247255	.	.	.	X=Cluster1415_6367XXXXDNA-hAT;ID=Cluster1415_6367XXXXDNA-hAT;intact=TRUE
X	QG2082_V1	repeat_region	5247256	5247262	.	.	.	X=Cluster1415_6368XXXXDNA-hAT;ID=Cluster1415_6368XXXXDNA-hAT;intact=TRUE
X	QG2082_V1	repeat_region	5247263	5247267	.	.	.	X=Cluster1415_6368XXXXDNA-hAT;ID=Cluster1415_6368XXXXDNA-hAT;intact=TRUE
X	QG2082_V1	repeat_region	5247268	5247274	.	.	.	X=Cluster1415_6369XXXXDNA-hAT;ID=Cluster1415_6369XXXXDNA-hAT;intact=TRUE
X	QG2082_V1	repeat_region	5247275	5247279	.	.	.	X=Cluster1415_6369XXXXDNA-hAT;ID=Cluster1415_6369XXXXDNA-hAT;intact=TRUE
X	QG2082_V1	repeat_region	5247280	5247287	.	.	.	X=Cluster1415_6370XXXXDNA-hAT;ID=Cluster1415_6370XXXXDNA-hAT;intact=TRUE
X	QG2082_V1	repeat_region	5247288	5247291	.	.	.	X=Cluster1415_6370XXXXDNA-hAT;ID=Cluster1415_6370XXXXDNA-hAT;intact=TRUE
X	QG2082_V1	repeat_region	5247292	5247299	.	.	.	X=Cluster1415_6371XXXXDNA-hAT;ID=Cluster1415_6371XXXXDNA-hAT;intact=TRUE
X	QG2082_V1	repeat_region	5247300	5247303	.	.	.	X=Cluster1415_6371XXXXDNA-hAT;ID=Cluster1415_6371XXXXDNA-hAT;intact=TRUE
X	QG2082_V1	repeat_region	5247304	5247311	.	.	.	X=Cluster1415_6372XXXXDNA-hAT;ID=Cluster1415_6372XXXXDNA-hAT;intact=TRUE
X	QG2082_V1	repeat_region	5247312	5247315	.	.	.	X=Cluster1415_6372XXXXDNA-hAT;ID=Cluster1415_6372XXXXDNA-hAT;intact=TRUE
X	QG2082_V1	repeat_region	5247316	5247323	.	.	.	X=Cluster1415_6373XXXXDNA-hAT;ID=Cluster1415_6373XXXXDNA-hAT;intact=TRUE
X	QG2082_V1	repeat_region	5247324	5247327	.	.	.	X=Cluster1415_6373XXXXDNA-hAT;ID=Cluster1415_6373XXXXDNA-hAT;intact=TRUE
X	QG2082_V1	repeat_region	5247328	5247335	.	.	.	X=Cluster1415_6374XXXXDNA-hAT;ID=Cluster1415_6374XXXXDNA-hAT;intact=TRUE
X	QG2082_V1	repeat_region	5247336	5247339	.	.	.	X=Cluster1415_6374XXXXDNA-hAT;ID=Cluster1415_6374XXXXDNA-hAT;intact=TRUE
X	QG2082_V1	repeat_region	5247340	5247347	.	.	.	X=Cluster1415_6375XXXXDNA-hAT;ID=Cluster1415_6375XXXXDNA-hAT;intact=TRUE
X	QG2082_V1	repeat_region	5247348	5247351	.	.	.	X=Cluster1415_6375XXXXDNA-hAT;ID=Cluster1415_6375XXXXDNA-hAT;intact=TRUE
X	QG2082_V1	repeat_region	5247352	5247359	.	.	.	X=Cluster1415_6376XXXXDNA-hAT;ID=Cluster1415_6376XXXXDNA-hAT;intact=TRUE
X	QG2082_V1	repeat_region	5247360	5247364	.	.	.	X=Cluster1415_6376XXXXDNA-hAT;ID=Cluster1415_6376XXXXDNA-hAT;intact=TRUE
X	QG2082_V1	repeat_region	5247365	5247370	.	.	.	X=Cluster1415_6377XXXXDNA-hAT;ID=Cluster1415_6377XXXXDNA-hAT;intact=TRUE
X	QG2082_V1	repeat_region	5247371	5247375	.	.	.	X=Cluster1415_6377XXXXDNA-hAT;ID=Cluster1415_6377XXXXDNA-hAT;intact=TRUE
X	QG2082_V1	repeat_region	5247376	5247383	.	.	.	X=Cluster1415_6378XXXXDNA-hAT;ID=Cluster1415_6378XXXXDNA-hAT;intact=TRUE
X	QG2082_V1	repeat_region	5247384	5247387	.	.	.	X=Cluster1415_6378XXXXDNA-hAT;ID=Cluster1415_6378XXXXDNA-hAT;intact=TRUE
X	QG2082_V1	repeat_region	5247388	5247394	.	.	.	X=Cluster1415_6379XXXXDNA-hAT;ID=Cluster1415_6379XXXXDNA-hAT;intact=TRUE
X	QG2082_V1	repeat_region	5247395	5247399	.	.	.	X=Cluster1415_6379XXXXDNA-hAT;ID=Cluster1415_6379XXXXDNA-hAT;intact=TRUE
X	QG2082_V1	repeat_region	5247400	5247406	.	.	.	X=Cluster1415_6380XXXXDNA-hAT;ID=Cluster1415_6380XXXXDNA-hAT;intact=TRUE
X	QG2082_V1	repeat_region	5247407	5247411	.	.	.	X=Cluster1415_6380XXXXDNA-hAT;ID=Cluster1415_6380XXXXDNA-hAT;intact=TRUE
X	QG2082_V1	repeat_region	5247412	5247419	.	.	.	X=Cluster1415_6381XXXXDNA-hAT;ID=Cluster1415_6381XXXXDNA-hAT;intact=TRUE
X	QG2082_V1	repeat_region	5247420	5247423	.	.	.	X=Cluster1415_6381XXXXDNA-hAT;ID=Cluster1415_6381XXXXDNA-hAT;intact=TRUE
X	QG2082_V1	repeat_region	5247424	5247431	.	.	.	X=Cluster1415_6382XXXXDNA-hAT;ID=Cluster1415_6382XXXXDNA-hAT;intact=TRUE
X	QG2082_V1	repeat_region	5247432	5247435	.	.	.	X=Cluster1415_6382XXXXDNA-hAT;ID=Cluster1415_6382XXXXDNA-hAT;intact=TRUE
X	QG2082_V1	repeat_region	5247436	5247443	.	.	.	X=Cluster1415_6383XXXXDNA-hAT;ID=Cluster1415_6383XXXXDNA-hAT;intact=TRUE
X	QG2082_V1	repeat_region	5247444	5247447	.	.	.	X=Cluster1415_6383XXXXDNA-hAT;ID=Cluster1415_6383XXXXDNA-hAT;intact=TRUE
X	QG2082_V1	repeat_region	5247448	5247455	.	.	.	X=Cluster1415_6384XXXXDNA-hAT;ID=Cluster1415_6384XXXXDNA-hAT;intact=TRUE
X	QG2082_V1	repeat_region	5247456	5247459	.	.	.	X=Cluster1415_6384XXXXDNA-hAT;ID=Cluster1415_6384XXXXDNA-hAT;intact=TRUE
X	QG2082_V1	repeat_region	5247460	5247467	.	.	.	X=Cluster1415_6385XXXXDNA-hAT;ID=Cluster1415_6385XXXXDNA-hAT;intact=TRUE
X	QG2082_V1	repeat_region	5247468	5247471	.	.	.	X=Cluster1415_6385XXXXDNA-hAT;ID=Cluster1415_6385XXXXDNA-hAT;intact=TRUE
X	QG2082_V1	repeat_region	5247472	5247478	.	.	.	X=Cluster1415_6386XXXXDNA-hAT;ID=Cluster1415_6386XXXXDNA-hAT;intact=TRUE
X	QG2082_V1	repeat_region	5247479	5247483	.	.	.	X=Cluster1415_6386XXXXDNA-hAT;ID=Cluster1415_6386XXXXDNA-hAT;intact=TRUE
X	QG2082_V1	repeat_region	5247484	5247490	.	.	.	X=Cluster1415_6387XXXXDNA-hAT;ID=Cluster1415_6387XXXXDNA-hAT;intact=TRUE
X	QG2082_V1	repeat_region	5247491	5247495	.	.	.	X=Cluster1415_6387XXXXDNA-hAT;ID=Cluster1415_6387XXXXDNA-hAT;intact=TRUE
X	QG2082_V1	repeat_region	5247496	5247503	.	.	.	X=Cluster1415_6388XXXXDNA-hAT;ID=Cluster1415_6388XXXXDNA-hAT;intact=TRUE
X	QG2082_V1	repeat_region	5247504	5247507	.	.	.	X=Cluster1415_6388XXXXDNA-hAT;ID=Cluster1415_6388XXXXDNA-hAT;intact=TRUE
X	QG2082_V1	repeat_region	5247508	5247515	.	.	.	X=Cluster1415_6389XXXXDNA-hAT;ID=Cluster1415_6389XXXXDNA-hAT;intact=TRUE
X	QG2082_V1	repeat_region	5247516	5247519	.	.	.	X=Cluster1415_6389XXXXDNA-hAT;ID=Cluster1415_6389XXXXDNA-hAT;intact=TRUE
X	QG2082_V1	repeat_region	5247520	5247527	.	.	.	X=Cluster1415_6390XXXXDNA-hAT;ID=Cluster1415_6390XXXXDNA-hAT;intact=TRUE
X	QG2082_V1	repeat_region	5247528	5247531	.	.	.	X=Cluster1415_6390XXXXDNA-hAT;ID=Cluster1415_6390XXXXDNA-hAT;intact=TRUE
X	QG2082_V1	repeat_region	5247532	5247539	.	.	.	X=Cluster1415_6391XXXXDNA-hAT;ID=Cluster1415_6391XXXXDNA-hAT;intact=TRUE
X	QG2082_V1	repeat_region	5247540	5247543	.	.	.	X=Cluster1415_6391XXXXDNA-hAT;ID=Cluster1415_6391XXXXDNA-hAT;intact=TRUE
X	QG2082_V1	repeat_region	5247544	5247550	.	.	.	X=Cluster1415_6392XXXXDNA-hAT;ID=Cluster1415_6392XXXXDNA-hAT;intact=TRUE
X	QG2082_V1	repeat_region	5247551	5247556	.	.	.	X=Cluster1415_6392XXXXDNA-hAT;ID=Cluster1415_6392XXXXDNA-hAT;intact=TRUE
X	QG2082_V1	repeat_region	5247557	5247563	.	.	.	X=Cluster1415_6393XXXXDNA-hAT;ID=Cluster1415_6393XXXXDNA-hAT;intact=TRUE
X	QG2082_V1	repeat_region	5247564	5247567	.	.	.	X=Cluster1415_6393XXXXDNA-hAT;ID=Cluster1415_6393XXXXDNA-hAT;intact=TRUE
X	QG2082_V1	repeat_region	5247568	5247575	.	.	.	X=Cluster1415_6394XXXXDNA-hAT;ID=Cluster1415_6394XXXXDNA-hAT;intact=TRUE
X	QG2082_V1	repeat_region	5247576	5247579	.	.	.	X=Cluster1415_6394XXXXDNA-hAT;ID=Cluster1415_6394XXXXDNA-hAT;intact=TRUE
X	QG2082_V1	repeat_region	5247580	5247587	.	.	.	X=Cluster1415_6395XXXXDNA-hAT;ID=Cluster1415_6395XXXXDNA-hAT;intact=TRUE
X	QG2082_V1	repeat_region	5247588	5247591	.	.	.	X=Cluster1415_6395XXXXDNA-hAT;ID=Cluster1415_6395XXXXDNA-hAT;intact=TRUE
X	QG2082_V1	repeat_region	5247592	5247598	.	.	.	X=Cluster1415_6396XXXXDNA-hAT;ID=Cluster1415_6396XXXXDNA-hAT;intact=TRUE
X	QG2082_V1	repeat_region	5247599	5247603	.	.	.	X=Cluster1415_6396XXXXDNA-hAT;ID=Cluster1415_6396XXXXDNA-hAT;intact=TRUE
X	QG2082_V1	repeat_region	5247604	5247610	.	.	.	X=Cluster1415_6397XXXXDNA-hAT;ID=Cluster1415_6397XXXXDNA-hAT;intact=TRUE
X	QG2082_V1	repeat_region	5247611	5247615	.	.	.	X=Cluster1415_6397XXXXDNA-hAT;ID=Cluster1415_6397XXXXDNA-hAT;intact=TRUE
X	QG2082_V1	repeat_region	5247616	5247623	.	.	.	X=Cluster1415_6398XXXXDNA-hAT;ID=Cluster1415_6398XXXXDNA-hAT;intact=TRUE
X	QG2082_V1	repeat_region	5247624	5247627	.	.	.	X=Cluster1415_6398XXXXDNA-hAT;ID=Cluster1415_6398XXXXDNA-hAT;intact=TRUE
X	QG2082_V1	repeat_region	5247628	5247635	.	.	.	X=Cluster1415_6399XXXXDNA-hAT;ID=Cluster1415_6399XXXXDNA-hAT;intact=TRUE
X	QG2082_V1	repeat_region	5247636	5247639	.	.	.	X=Cluster1415_6399XXXXDNA-hAT;ID=Cluster1415_6399XXXXDNA-hAT;intact=TRUE
X	QG2082_V1	repeat_region	5247640	5247647	.	.	.	X=Cluster1415_6400XXXXDNA-hAT;ID=Cluster1415_6400XXXXDNA-hAT;intact=TRUE
X	QG2082_V1	repeat_region	5247648	5247651	.	.	.	X=Cluster1415_6400XXXXDNA-hAT;ID=Cluster1415_6400XXXXDNA-hAT;intact=TRUE
X	QG2082_V1	repeat_region	5247652	5247659	.	.	.	X=Cluster1415_6401XXXXDNA-hAT;ID=Cluster1415_6401XXXXDNA-hAT;intact=TRUE
X	QG2082_V1	repeat_region	5247660	5247664	.	.	.	X=Cluster1415_6401XXXXDNA-hAT;ID=Cluster1415_6401XXXXDNA-hAT;intact=TRUE
X	QG2082_V1	repeat_region	5247665	5247670	.	.	.	X=Cluster1415_6402XXXXDNA-hAT;ID=Cluster1415_6402XXXXDNA-hAT;intact=TRUE
X	QG2082_V1	repeat_region	5247671	5247683	.	.	.	X=Cluster1415_6402XXXXDNA-hAT;ID=Cluster1415_6402XXXXDNA-hAT;intact=TRUE
X	QG2082_V1	repeat_region	5247684	5247694	.	.	.	X=Cluster1415_6402XXXXDNA-hAT;ID=Cluster1415_6402XXXXDNA-hAT;intact=TRUE
X	QG2082_V1	repeat_region	5247695	5247706	.	.	.	X=Cluster1415_6402XXXXDNA-hAT;ID=Cluster1415_6402XXXXDNA-hAT;intact=TRUE
X	QG2082_V1	repeat_region	5247724	5247735	.	.	.	X=Cluster1415_6403XXXXDNA-hAT;ID=Cluster1415_6403XXXXDNA-hAT;intact=TRUE
X	QG2082_V1	repeat_region	5247736	5247747	.	.	.	X=Cluster1415_6404XXXXDNA-hAT;ID=Cluster1415_6404XXXXDNA-hAT;intact=TRUE
X	QG2082_V1	repeat_region	5247748	5247759	.	.	.	X=Cluster1415_6405XXXXDNA-hAT;ID=Cluster1415_6405XXXXDNA-hAT;intact=TRUE
X	QG2082_V1	repeat_region	5247760	5247767	.	.	.	X=Cluster1415_6406XXXXDNA-hAT;ID=Cluster1415_6406XXXXDNA-hAT;intact=TRUE
X	QG2082_V1	repeat_region	5247768	5247771	.	.	.	X=Cluster1415_6406XXXXDNA-hAT;ID=Cluster1415_6406XXXXDNA-hAT;intact=TRUE
X	QG2082_V1	repeat_region	5247772	5247779	.	.	.	X=Cluster1415_6407XXXXDNA-hAT;ID=Cluster1415_6407XXXXDNA-hAT;intact=TRUE
X	QG2082_V1	repeat_region	5247780	5247783	.	.	.	X=Cluster1415_6407XXXXDNA-hAT;ID=Cluster1415_6407XXXXDNA-hAT;intact=TRUE
X	QG2082_V1	repeat_region	5247784	5247791	.	.	.	X=Cluster1415_6408XXXXDNA-hAT;ID=Cluster1415_6408XXXXDNA-hAT;intact=TRUE
X	QG2082_V1	repeat_region	5247792	5247796	.	.	.	X=Cluster1415_6408XXXXDNA-hAT;ID=Cluster1415_6408XXXXDNA-hAT;intact=TRUE
X	QG2082_V1	repeat_region	5247797	5247802	.	.	.	X=Cluster1415_6409XXXXDNA-hAT;ID=Cluster1415_6409XXXXDNA-hAT;intact=TRUE
X	QG2082_V1	repeat_region	5247803	5247807	.	.	.	X=Cluster1415_6409XXXXDNA-hAT;ID=Cluster1415_6409XXXXDNA-hAT;intact=TRUE
X	QG2082_V1	repeat_region	5247808	5247815	.	.	.	X=Cluster1415_6410XXXXDNA-hAT;ID=Cluster1415_6410XXXXDNA-hAT;intact=TRUE
X	QG2082_V1	repeat_region	5247816	5247819	.	.	.	X=Cluster1415_6410XXXXDNA-hAT;ID=Cluster1415_6410XXXXDNA-hAT;intact=TRUE
X	QG2082_V1	repeat_region	5247820	5247827	.	.	.	X=Cluster1415_6411XXXXDNA-hAT;ID=Cluster1415_6411XXXXDNA-hAT;intact=TRUE
X	QG2082_V1	repeat_region	5247828	5247831	.	.	.	X=Cluster1415_6411XXXXDNA-hAT;ID=Cluster1415_6411XXXXDNA-hAT;intact=TRUE
X	QG2082_V1	repeat_region	5247832	5247839	.	.	.	X=Cluster1415_6412XXXXDNA-hAT;ID=Cluster1415_6412XXXXDNA-hAT;intact=TRUE
X	QG2082_V1	repeat_region	5247840	5247843	.	.	.	X=Cluster1415_6412XXXXDNA-hAT;ID=Cluster1415_6412XXXXDNA-hAT;intact=TRUE
X	QG2082_V1	repeat_region	5247844	5247851	.	.	.	X=Cluster1415_6413XXXXDNA-hAT;ID=Cluster1415_6413XXXXDNA-hAT;intact=TRUE
X	QG2082_V1	repeat_region	5247852	5247855	.	.	.	X=Cluster1415_6413XXXXDNA-hAT;ID=Cluster1415_6413XXXXDNA-hAT;intact=TRUE
X	QG2082_V1	repeat_region	5247856	5247862	.	.	.	X=Cluster1415_6414XXXXDNA-hAT;ID=Cluster1415_6414XXXXDNA-hAT;intact=TRUE
X	QG2082_V1	repeat_region	5247863	5247867	.	.	.	X=Cluster1415_6414XXXXDNA-hAT;ID=Cluster1415_6414XXXXDNA-hAT;intact=TRUE
X	QG2082_V1	repeat_region	5247868	5247875	.	.	.	X=Cluster1415_6415XXXXDNA-hAT;ID=Cluster1415_6415XXXXDNA-hAT;intact=TRUE
X	QG2082_V1	repeat_region	5247876	5247879	.	.	.	X=Cluster1415_6415XXXXDNA-hAT;ID=Cluster1415_6415XXXXDNA-hAT;intact=TRUE
X	QG2082_V1	repeat_region	5247880	5247887	.	.	.	X=Cluster1415_6416XXXXDNA-hAT;ID=Cluster1415_6416XXXXDNA-hAT;intact=TRUE
X	QG2082_V1	repeat_region	5247888	5247891	.	.	.	X=Cluster1415_6416XXXXDNA-hAT;ID=Cluster1415_6416XXXXDNA-hAT;intact=TRUE
X	QG2082_V1	repeat_region	5247892	5247899	.	.	.	X=Cluster1415_6417XXXXDNA-hAT;ID=Cluster1415_6417XXXXDNA-hAT;intact=TRUE
X	QG2082_V1	repeat_region	5247900	5247903	.	.	.	X=Cluster1415_6417XXXXDNA-hAT;ID=Cluster1415_6417XXXXDNA-hAT;intact=TRUE
X	QG2082_V1	repeat_region	5247904	5247911	.	.	.	X=Cluster1415_6418XXXXDNA-hAT;ID=Cluster1415_6418XXXXDNA-hAT;intact=TRUE
X	QG2082_V1	repeat_region	5247912	5247915	.	.	.	X=Cluster1415_6418XXXXDNA-hAT;ID=Cluster1415_6418XXXXDNA-hAT;intact=TRUE
X	QG2082_V1	repeat_region	5247916	5247923	.	.	.	X=Cluster1415_6419XXXXDNA-hAT;ID=Cluster1415_6419XXXXDNA-hAT;intact=TRUE
X	QG2082_V1	repeat_region	5247924	5247927	.	.	.	X=Cluster1415_6419XXXXDNA-hAT;ID=Cluster1415_6419XXXXDNA-hAT;intact=TRUE
X	QG2082_V1	repeat_region	5247928	5247934	.	.	.	X=Cluster1415_6420XXXXDNA-hAT;ID=Cluster1415_6420XXXXDNA-hAT;intact=TRUE
X	QG2082_V1	repeat_region	5247935	5247939	.	.	.	X=Cluster1415_6420XXXXDNA-hAT;ID=Cluster1415_6420XXXXDNA-hAT;intact=TRUE
X	QG2082_V1	repeat_region	5247940	5247947	.	.	.	X=Cluster1415_6421XXXXDNA-hAT;ID=Cluster1415_6421XXXXDNA-hAT;intact=TRUE
X	QG2082_V1	repeat_region	5247948	5247951	.	.	.	X=Cluster1415_6421XXXXDNA-hAT;ID=Cluster1415_6421XXXXDNA-hAT;intact=TRUE
X	QG2082_V1	repeat_region	5247952	5247959	.	.	.	X=Cluster1415_6422XXXXDNA-hAT;ID=Cluster1415_6422XXXXDNA-hAT;intact=TRUE
X	QG2082_V1	repeat_region	5247960	5247963	.	.	.	X=Cluster1415_6422XXXXDNA-hAT;ID=Cluster1415_6422XXXXDNA-hAT;intact=TRUE
X	QG2082_V1	repeat_region	5247964	5247971	.	.	.	X=Cluster1415_6423XXXXDNA-hAT;ID=Cluster1415_6423XXXXDNA-hAT;intact=TRUE
X	QG2082_V1	repeat_region	5247972	5247975	.	.	.	X=Cluster1415_6423XXXXDNA-hAT;ID=Cluster1415_6423XXXXDNA-hAT;intact=TRUE
X	QG2082_V1	repeat_region	5247976	5247983	.	.	.	X=Cluster1415_6424XXXXDNA-hAT;ID=Cluster1415_6424XXXXDNA-hAT;intact=TRUE
X	QG2082_V1	repeat_region	5247984	5247987	.	.	.	X=Cluster1415_6424XXXXDNA-hAT;ID=Cluster1415_6424XXXXDNA-hAT;intact=TRUE
X	QG2082_V1	repeat_region	5247988	5247995	.	.	.	X=Cluster1415_6425XXXXDNA-hAT;ID=Cluster1415_6425XXXXDNA-hAT;intact=TRUE
X	QG2082_V1	repeat_region	5247996	5247999	.	.	.	X=Cluster1415_6425XXXXDNA-hAT;ID=Cluster1415_6425XXXXDNA-hAT;intact=TRUE
X	QG2082_V1	repeat_region	5248000	5248006	.	.	.	X=Cluster1415_6426XXXXDNA-hAT;ID=Cluster1415_6426XXXXDNA-hAT;intact=TRUE
X	QG2082_V1	repeat_region	5248007	5248011	.	.	.	X=Cluster1415_6426XXXXDNA-hAT;ID=Cluster1415_6426XXXXDNA-hAT;intact=TRUE
X	QG2082_V1	repeat_region	5248012	5248018	.	.	.	X=Cluster1415_6427XXXXDNA-hAT;ID=Cluster1415_6427XXXXDNA-hAT;intact=TRUE
X	QG2082_V1	repeat_region	5248019	5248030	.	.	.	X=Cluster1415_6427XXXXDNA-hAT;ID=Cluster1415_6427XXXXDNA-hAT;intact=TRUE
X	QG2082_V1	repeat_region	5248031	5248042	.	.	.	X=Cluster1415_6427XXXXDNA-hAT;ID=Cluster1415_6427XXXXDNA-hAT;intact=TRUE
X	QG2082_V1	repeat_region	5248043	5248047	.	.	.	X=Cluster1415_6427XXXXDNA-hAT;ID=Cluster1415_6427XXXXDNA-hAT;intact=TRUE
X	QG2082_V1	repeat_region	5248048	5248054	.	.	.	X=Cluster1415_6428XXXXDNA-hAT;ID=Cluster1415_6428XXXXDNA-hAT;intact=TRUE
X	QG2082_V1	repeat_region	5248055	5248059	.	.	.	X=Cluster1415_6428XXXXDNA-hAT;ID=Cluster1415_6428XXXXDNA-hAT;intact=TRUE
X	QG2082_V1	repeat_region	5248060	5248071	.	.	.	X=Cluster1415_6429XXXXDNA-hAT;ID=Cluster1415_6429XXXXDNA-hAT;intact=TRUE
X	QG2082_V1	repeat_region	5248072	5248083	.	.	.	X=Cluster1415_6430XXXXDNA-hAT;ID=Cluster1415_6430XXXXDNA-hAT;intact=TRUE
X	QG2082_V1	repeat_region	5248084	5248091	.	.	.	X=Cluster1415_6431XXXXDNA-hAT;ID=Cluster1415_6431XXXXDNA-hAT;intact=TRUE
X	QG2082_V1	repeat_region	5248092	5248095	.	.	.	X=Cluster1415_6431XXXXDNA-hAT;ID=Cluster1415_6431XXXXDNA-hAT;intact=TRUE
X	QG2082_V1	repeat_region	5248096	5248103	.	.	.	X=Cluster1415_6432XXXXDNA-hAT;ID=Cluster1415_6432XXXXDNA-hAT;intact=TRUE
X	QG2082_V1	repeat_region	5248104	5248115	.	.	.	X=Cluster1415_6432XXXXDNA-hAT;ID=Cluster1415_6432XXXXDNA-hAT;intact=TRUE
X	QG2082_V1	repeat_region	5248116	5248119	.	.	.	X=Cluster1415_6432XXXXDNA-hAT;ID=Cluster1415_6432XXXXDNA-hAT;intact=TRUE
X	QG2082_V1	repeat_region	5248120	5248126	.	.	.	X=Cluster1415_6433XXXXDNA-hAT;ID=Cluster1415_6433XXXXDNA-hAT;intact=TRUE
X	QG2082_V1	repeat_region	5248127	5248133	.	.	.	X=Cluster1415_6433XXXXDNA-hAT;ID=Cluster1415_6433XXXXDNA-hAT;intact=TRUE
X	QG2082_V1	repeat_region	5248134	5248138	.	.	.	X=Cluster1415_6434XXXXDNA-hAT;ID=Cluster1415_6434XXXXDNA-hAT;intact=TRUE
X	QG2082_V1	repeat_region	5248139	5248143	.	.	.	X=Cluster1415_6434XXXXDNA-hAT;ID=Cluster1415_6434XXXXDNA-hAT;intact=TRUE
X	QG2082_V1	repeat_region	5248144	5248155	.	.	.	X=Cluster1415_6435XXXXDNA-hAT;ID=Cluster1415_6435XXXXDNA-hAT;intact=TRUE
X	QG2082_V1	repeat_region	5248156	5248163	.	.	.	X=Cluster1415_6436XXXXDNA-hAT;ID=Cluster1415_6436XXXXDNA-hAT;intact=TRUE
X	QG2082_V1	repeat_region	5248164	5248171	.	.	.	X=Cluster1415_6436XXXXDNA-hAT;ID=Cluster1415_6436XXXXDNA-hAT;intact=TRUE
X	QG2082_V1	repeat_region	5248172	5248175	.	.	.	X=Cluster1415_6437XXXXDNA-hAT;ID=Cluster1415_6437XXXXDNA-hAT;intact=TRUE
X	QG2082_V1	repeat_region	5248176	5248187	.	.	.	X=Cluster1415_6437XXXXDNA-hAT;ID=Cluster1415_6437XXXXDNA-hAT;intact=TRUE
X	QG2082_V1	repeat_region	5248188	5248191	.	.	.	X=Cluster1415_6437XXXXDNA-hAT;ID=Cluster1415_6437XXXXDNA-hAT;intact=TRUE
X	QG2082_V1	repeat_region	5248192	5248199	.	.	.	X=Cluster1415_6438XXXXDNA-hAT;ID=Cluster1415_6438XXXXDNA-hAT;intact=TRUE
X	QG2082_V1	repeat_region	5248200	5248219	.	.	.	X=Cluster1415_6438XXXXDNA-hAT;ID=Cluster1415_6438XXXXDNA-hAT;intact=TRUE
X	QG2082_V1	repeat_region	5248220	5248230	.	.	.	X=Cluster1415_6438XXXXDNA-hAT;ID=Cluster1415_6438XXXXDNA-hAT;intact=TRUE
X	QG2082_V1	repeat_region	5248388	5248396	.	.	.	X=Cluster1415_6439XXXXDNA-hAT;ID=Cluster1415_6439XXXXDNA-hAT;intact=TRUE
X	QG2082_V1	repeat_region	5248397	5248408	.	.	.	X=Cluster1415_6440XXXXDNA-hAT;ID=Cluster1415_6440XXXXDNA-hAT;intact=TRUE
X	QG2082_V1	repeat_region	5248409	5248420	.	.	.	X=Cluster1415_6441XXXXDNA-hAT;ID=Cluster1415_6441XXXXDNA-hAT;intact=TRUE
X	QG2082_V1	repeat_region	5248421	5248428	.	.	.	X=Cluster1415_6442XXXXDNA-hAT;ID=Cluster1415_6442XXXXDNA-hAT;intact=TRUE
X	QG2082_V1	repeat_region	5248429	5248433	.	.	.	X=Cluster1415_6442XXXXDNA-hAT;ID=Cluster1415_6442XXXXDNA-hAT;intact=TRUE
X	QG2082_V1	repeat_region	5248434	5248440	.	.	.	X=Cluster1415_6443XXXXDNA-hAT;ID=Cluster1415_6443XXXXDNA-hAT;intact=TRUE
X	QG2082_V1	repeat_region	5248441	5248445	.	.	.	X=Cluster1415_6443XXXXDNA-hAT;ID=Cluster1415_6443XXXXDNA-hAT;intact=TRUE
X	QG2082_V1	repeat_region	5248446	5248452	.	.	.	X=Cluster1415_6444XXXXDNA-hAT;ID=Cluster1415_6444XXXXDNA-hAT;intact=TRUE
X	QG2082_V1	repeat_region	5248453	5248456	.	.	.	X=Cluster1415_6444XXXXDNA-hAT;ID=Cluster1415_6444XXXXDNA-hAT;intact=TRUE
X	QG2082_V1	repeat_region	5248457	5248464	.	.	.	X=Cluster1415_6445XXXXDNA-hAT;ID=Cluster1415_6445XXXXDNA-hAT;intact=TRUE
X	QG2082_V1	repeat_region	5248465	5248468	.	.	.	X=Cluster1415_6445XXXXDNA-hAT;ID=Cluster1415_6445XXXXDNA-hAT;intact=TRUE
X	QG2082_V1	repeat_region	5248469	5248476	.	.	.	X=Cluster1415_6446XXXXDNA-hAT;ID=Cluster1415_6446XXXXDNA-hAT;intact=TRUE
X	QG2082_V1	repeat_region	5248477	5248481	.	.	.	X=Cluster1415_6446XXXXDNA-hAT;ID=Cluster1415_6446XXXXDNA-hAT;intact=TRUE
X	QG2082_V1	repeat_region	5248482	5248487	.	.	.	X=Cluster1415_6447XXXXDNA-hAT;ID=Cluster1415_6447XXXXDNA-hAT;intact=TRUE
X	QG2082_V1	repeat_region	5248488	5248492	.	.	.	X=Cluster1415_6447XXXXDNA-hAT;ID=Cluster1415_6447XXXXDNA-hAT;intact=TRUE
X	QG2082_V1	repeat_region	5248493	5248500	.	.	.	X=Cluster1415_6448XXXXDNA-hAT;ID=Cluster1415_6448XXXXDNA-hAT;intact=TRUE
X	QG2082_V1	repeat_region	5248501	5248504	.	.	.	X=Cluster1415_6448XXXXDNA-hAT;ID=Cluster1415_6448XXXXDNA-hAT;intact=TRUE
X	QG2082_V1	repeat_region	5248505	5248512	.	.	.	X=Cluster1415_6449XXXXDNA-hAT;ID=Cluster1415_6449XXXXDNA-hAT;intact=TRUE
X	QG2082_V1	repeat_region	5248513	5248523	.	.	.	X=Cluster1415_6449XXXXDNA-hAT;ID=Cluster1415_6449XXXXDNA-hAT;intact=TRUE
X	QG2082_V1	repeat_region	5248524	5248536	.	.	.	X=Cluster1415_6449XXXXDNA-hAT;ID=Cluster1415_6449XXXXDNA-hAT;intact=TRUE
X	QG2082_V1	repeat_region	5248537	5248546	.	.	.	X=Cluster1415_6449XXXXDNA-hAT;ID=Cluster1415_6449XXXXDNA-hAT;intact=TRUE
X	QG2082_V1	repeat_region	5248765	5248774	.	.	.	X=Cluster1415_6450XXXXDNA-hAT;ID=Cluster1415_6450XXXXDNA-hAT;intact=TRUE
X	QG2082_V1	repeat_region	5248775	5248786	.	.	.	X=Cluster1415_6451XXXXDNA-hAT;ID=Cluster1415_6451XXXXDNA-hAT;intact=TRUE
X	QG2082_V1	repeat_region	5248787	5248798	.	.	.	X=Cluster1415_6452XXXXDNA-hAT;ID=Cluster1415_6452XXXXDNA-hAT;intact=TRUE
X	QG2082_V1	repeat_region	5248799	5248806	.	.	.	X=Cluster1415_6453XXXXDNA-hAT;ID=Cluster1415_6453XXXXDNA-hAT;intact=TRUE
X	QG2082_V1	repeat_region	5248807	5248810	.	.	.	X=Cluster1415_6453XXXXDNA-hAT;ID=Cluster1415_6453XXXXDNA-hAT;intact=TRUE
X	QG2082_V1	repeat_region	5248811	5248818	.	.	.	X=Cluster1415_6454XXXXDNA-hAT;ID=Cluster1415_6454XXXXDNA-hAT;intact=TRUE
X	QG2082_V1	repeat_region	5248819	5248822	.	.	.	X=Cluster1415_6454XXXXDNA-hAT;ID=Cluster1415_6454XXXXDNA-hAT;intact=TRUE
X	QG2082_V1	repeat_region	5248823	5248830	.	.	.	X=Cluster1415_6455XXXXDNA-hAT;ID=Cluster1415_6455XXXXDNA-hAT;intact=TRUE
X	QG2082_V1	repeat_region	5248831	5248842	.	.	.	X=Cluster1415_6455XXXXDNA-hAT;ID=Cluster1415_6455XXXXDNA-hAT;intact=TRUE
X	QG2082_V1	repeat_region	5248843	5248858	.	.	.	X=Cluster1415_6455XXXXDNA-hAT;ID=Cluster1415_6455XXXXDNA-hAT;intact=TRUE
X	QG2082_V1	repeat_region	5248859	5248865	.	.	.	X=Cluster1415_6456XXXXDNA-hAT;ID=Cluster1415_6456XXXXDNA-hAT;intact=TRUE
X	QG2082_V1	repeat_region	5248866	5248894	.	.	.	X=Cluster1415_6456XXXXDNA-hAT;ID=Cluster1415_6456XXXXDNA-hAT;intact=TRUE
X	QG2082_V1	repeat_region	5248895	5248901	.	.	.	X=Cluster1415_6457XXXXDNA-hAT;ID=Cluster1415_6457XXXXDNA-hAT;intact=TRUE
X	QG2082_V1	repeat_region	5248902	5248906	.	.	.	X=Cluster1415_6457XXXXDNA-hAT;ID=Cluster1415_6457XXXXDNA-hAT;intact=TRUE
X	QG2082_V1	repeat_region	5248907	5248918	.	.	.	X=Cluster1415_6458XXXXDNA-hAT;ID=Cluster1415_6458XXXXDNA-hAT;intact=TRUE
X	QG2082_V1	repeat_region	5248919	5248930	.	.	.	X=Cluster1415_6459XXXXDNA-hAT;ID=Cluster1415_6459XXXXDNA-hAT;intact=TRUE
X	QG2082_V1	repeat_region	5248931	5248938	.	.	.	X=Cluster1415_6460XXXXDNA-hAT;ID=Cluster1415_6460XXXXDNA-hAT;intact=TRUE
X	QG2082_V1	repeat_region	5248939	5248942	.	.	.	X=Cluster1415_6460XXXXDNA-hAT;ID=Cluster1415_6460XXXXDNA-hAT;intact=TRUE
X	QG2082_V1	repeat_region	5248943	5248950	.	.	.	X=Cluster1415_6461XXXXDNA-hAT;ID=Cluster1415_6461XXXXDNA-hAT;intact=TRUE
X	QG2082_V1	repeat_region	5248951	5248954	.	.	.	X=Cluster1415_6461XXXXDNA-hAT;ID=Cluster1415_6461XXXXDNA-hAT;intact=TRUE
X	QG2082_V1	repeat_region	5248955	5248962	.	.	.	X=Cluster1415_6462XXXXDNA-hAT;ID=Cluster1415_6462XXXXDNA-hAT;intact=TRUE
X	QG2082_V1	repeat_region	5248963	5248966	.	.	.	X=Cluster1415_6462XXXXDNA-hAT;ID=Cluster1415_6462XXXXDNA-hAT;intact=TRUE
X	QG2082_V1	repeat_region	5248967	5248974	.	.	.	X=Cluster1415_6463XXXXDNA-hAT;ID=Cluster1415_6463XXXXDNA-hAT;intact=TRUE
X	QG2082_V1	repeat_region	5248975	5248986	.	.	.	X=Cluster1415_6463XXXXDNA-hAT;ID=Cluster1415_6463XXXXDNA-hAT;intact=TRUE
X	QG2082_V1	repeat_region	5248987	5248998	.	.	.	X=Cluster1415_6463XXXXDNA-hAT;ID=Cluster1415_6463XXXXDNA-hAT;intact=TRUE
X	QG2082_V1	repeat_region	5248999	5249010	.	.	.	X=Cluster1415_6463XXXXDNA-hAT;ID=Cluster1415_6463XXXXDNA-hAT;intact=TRUE
X	QG2082_V1	repeat_region	5249677	5249683	.	.	.	X=Cluster1415_6464XXXXDNA-hAT;ID=Cluster1415_6464XXXXDNA-hAT;intact=TRUE
X	QG2082_V1	repeat_region	5249684	5249695	.	.	.	X=Cluster1415_6465XXXXDNA-hAT;ID=Cluster1415_6465XXXXDNA-hAT;intact=TRUE
X	QG2082_V1	repeat_region	5249696	5249707	.	.	.	X=Cluster1415_6466XXXXDNA-hAT;ID=Cluster1415_6466XXXXDNA-hAT;intact=TRUE
X	QG2082_V1	repeat_region	5249708	5249715	.	.	.	X=Cluster1415_6467XXXXDNA-hAT;ID=Cluster1415_6467XXXXDNA-hAT;intact=TRUE
X	QG2082_V1	repeat_region	5249716	5249719	.	.	.	X=Cluster1415_6467XXXXDNA-hAT;ID=Cluster1415_6467XXXXDNA-hAT;intact=TRUE
X	QG2082_V1	repeat_region	5249720	5249727	.	.	.	X=Cluster1415_6468XXXXDNA-hAT;ID=Cluster1415_6468XXXXDNA-hAT;intact=TRUE
X	QG2082_V1	repeat_region	5249728	5249731	.	.	.	X=Cluster1415_6468XXXXDNA-hAT;ID=Cluster1415_6468XXXXDNA-hAT;intact=TRUE
X	QG2082_V1	repeat_region	5249732	5249739	.	.	.	X=Cluster1415_6469XXXXDNA-hAT;ID=Cluster1415_6469XXXXDNA-hAT;intact=TRUE
X	QG2082_V1	repeat_region	5249740	5249743	.	.	.	X=Cluster1415_6469XXXXDNA-hAT;ID=Cluster1415_6469XXXXDNA-hAT;intact=TRUE
X	QG2082_V1	repeat_region	5249744	5249751	.	.	.	X=Cluster1415_6470XXXXDNA-hAT;ID=Cluster1415_6470XXXXDNA-hAT;intact=TRUE
X	QG2082_V1	repeat_region	5249752	5249763	.	.	.	X=Cluster1415_6470XXXXDNA-hAT;ID=Cluster1415_6470XXXXDNA-hAT;intact=TRUE
X	QG2082_V1	repeat_region	5249764	5249775	.	.	.	X=Cluster1415_6470XXXXDNA-hAT;ID=Cluster1415_6470XXXXDNA-hAT;intact=TRUE
X	QG2082_V1	repeat_region	5249776	5249786	.	.	.	X=Cluster1415_6470XXXXDNA-hAT;ID=Cluster1415_6470XXXXDNA-hAT;intact=TRUE
X	QG2082_V1	repeat_region	5250232	5250243	.	.	.	X=Cluster1415_6471XXXXDNA-hAT;ID=Cluster1415_6471XXXXDNA-hAT;intact=TRUE
X	QG2082_V1	repeat_region	5250244	5250255	.	.	.	X=Cluster1415_6472XXXXDNA-hAT;ID=Cluster1415_6472XXXXDNA-hAT;intact=TRUE
X	QG2082_V1	repeat_region	5250256	5250267	.	.	.	X=Cluster1415_6473XXXXDNA-hAT;ID=Cluster1415_6473XXXXDNA-hAT;intact=TRUE
X	QG2082_V1	repeat_region	5250268	5250274	.	.	.	X=Cluster1415_6474XXXXDNA-hAT;ID=Cluster1415_6474XXXXDNA-hAT;intact=TRUE
X	QG2082_V1	repeat_region	5250275	5250279	.	.	.	X=Cluster1415_6474XXXXDNA-hAT;ID=Cluster1415_6474XXXXDNA-hAT;intact=TRUE
X	QG2082_V1	repeat_region	5250280	5250287	.	.	.	X=Cluster1415_6475XXXXDNA-hAT;ID=Cluster1415_6475XXXXDNA-hAT;intact=TRUE
X	QG2082_V1	repeat_region	5250288	5250291	.	.	.	X=Cluster1415_6475XXXXDNA-hAT;ID=Cluster1415_6475XXXXDNA-hAT;intact=TRUE
X	QG2082_V1	repeat_region	5250292	5250299	.	.	.	X=Cluster1415_6476XXXXDNA-hAT;ID=Cluster1415_6476XXXXDNA-hAT;intact=TRUE
X	QG2082_V1	repeat_region	5250300	5250303	.	.	.	X=Cluster1415_6476XXXXDNA-hAT;ID=Cluster1415_6476XXXXDNA-hAT;intact=TRUE
X	QG2082_V1	repeat_region	5250304	5250311	.	.	.	X=Cluster1415_6477XXXXDNA-hAT;ID=Cluster1415_6477XXXXDNA-hAT;intact=TRUE
X	QG2082_V1	repeat_region	5250312	5250315	.	.	.	X=Cluster1415_6477XXXXDNA-hAT;ID=Cluster1415_6477XXXXDNA-hAT;intact=TRUE
X	QG2082_V1	repeat_region	5250316	5250323	.	.	.	X=Cluster1415_6478XXXXDNA-hAT;ID=Cluster1415_6478XXXXDNA-hAT;intact=TRUE
X	QG2082_V1	repeat_region	5250324	5250327	.	.	.	X=Cluster1415_6478XXXXDNA-hAT;ID=Cluster1415_6478XXXXDNA-hAT;intact=TRUE
X	QG2082_V1	repeat_region	5250328	5250335	.	.	.	X=Cluster1415_6479XXXXDNA-hAT;ID=Cluster1415_6479XXXXDNA-hAT;intact=TRUE
X	QG2082_V1	repeat_region	5250336	5250339	.	.	.	X=Cluster1415_6479XXXXDNA-hAT;ID=Cluster1415_6479XXXXDNA-hAT;intact=TRUE
X	QG2082_V1	repeat_region	5250340	5250347	.	.	.	X=Cluster1415_6480XXXXDNA-hAT;ID=Cluster1415_6480XXXXDNA-hAT;intact=TRUE
X	QG2082_V1	repeat_region	5250348	5250351	.	.	.	X=Cluster1415_6480XXXXDNA-hAT;ID=Cluster1415_6480XXXXDNA-hAT;intact=TRUE
X	QG2082_V1	repeat_region	5250352	5250359	.	.	.	X=Cluster1415_6481XXXXDNA-hAT;ID=Cluster1415_6481XXXXDNA-hAT;intact=TRUE
X	QG2082_V1	repeat_region	5250360	5250363	.	.	.	X=Cluster1415_6481XXXXDNA-hAT;ID=Cluster1415_6481XXXXDNA-hAT;intact=TRUE
X	QG2082_V1	repeat_region	5250364	5250371	.	.	.	X=Cluster1415_6482XXXXDNA-hAT;ID=Cluster1415_6482XXXXDNA-hAT;intact=TRUE
X	QG2082_V1	repeat_region	5250372	5250375	.	.	.	X=Cluster1415_6482XXXXDNA-hAT;ID=Cluster1415_6482XXXXDNA-hAT;intact=TRUE
X	QG2082_V1	repeat_region	5250376	5250383	.	.	.	X=Cluster1415_6483XXXXDNA-hAT;ID=Cluster1415_6483XXXXDNA-hAT;intact=TRUE
X	QG2082_V1	repeat_region	5250384	5250387	.	.	.	X=Cluster1415_6483XXXXDNA-hAT;ID=Cluster1415_6483XXXXDNA-hAT;intact=TRUE
X	QG2082_V1	repeat_region	5250388	5250395	.	.	.	X=Cluster1415_6484XXXXDNA-hAT;ID=Cluster1415_6484XXXXDNA-hAT;intact=TRUE
X	QG2082_V1	repeat_region	5250396	5250399	.	.	.	X=Cluster1415_6484XXXXDNA-hAT;ID=Cluster1415_6484XXXXDNA-hAT;intact=TRUE
X	QG2082_V1	repeat_region	5250400	5250406	.	.	.	X=Cluster1415_6485XXXXDNA-hAT;ID=Cluster1415_6485XXXXDNA-hAT;intact=TRUE
X	QG2082_V1	repeat_region	5250407	5250411	.	.	.	X=Cluster1415_6485XXXXDNA-hAT;ID=Cluster1415_6485XXXXDNA-hAT;intact=TRUE
X	QG2082_V1	repeat_region	5250412	5250419	.	.	.	X=Cluster1415_6486XXXXDNA-hAT;ID=Cluster1415_6486XXXXDNA-hAT;intact=TRUE
X	QG2082_V1	repeat_region	5250420	5250423	.	.	.	X=Cluster1415_6486XXXXDNA-hAT;ID=Cluster1415_6486XXXXDNA-hAT;intact=TRUE
X	QG2082_V1	repeat_region	5250424	5250430	.	.	.	X=Cluster1415_6487XXXXDNA-hAT;ID=Cluster1415_6487XXXXDNA-hAT;intact=TRUE
X	QG2082_V1	repeat_region	5250431	5250435	.	.	.	X=Cluster1415_6487XXXXDNA-hAT;ID=Cluster1415_6487XXXXDNA-hAT;intact=TRUE
X	QG2082_V1	repeat_region	5250436	5250442	.	.	.	X=Cluster1415_6488XXXXDNA-hAT;ID=Cluster1415_6488XXXXDNA-hAT;intact=TRUE
X	QG2082_V1	repeat_region	5250443	5250454	.	.	.	X=Cluster1415_6488XXXXDNA-hAT;ID=Cluster1415_6488XXXXDNA-hAT;intact=TRUE
X	QG2082_V1	repeat_region	5250455	5250466	.	.	.	X=Cluster1415_6488XXXXDNA-hAT;ID=Cluster1415_6488XXXXDNA-hAT;intact=TRUE
X	QG2082_V1	repeat_region	5250467	5250471	.	.	.	X=Cluster1415_6488XXXXDNA-hAT;ID=Cluster1415_6488XXXXDNA-hAT;intact=TRUE
X	QG2082_V1	repeat_region	5250472	5250478	.	.	.	X=Cluster1415_6489XXXXDNA-hAT;ID=Cluster1415_6489XXXXDNA-hAT;intact=TRUE
X	QG2082_V1	repeat_region	5250479	5250483	.	.	.	X=Cluster1415_6489XXXXDNA-hAT;ID=Cluster1415_6489XXXXDNA-hAT;intact=TRUE
X	QG2082_V1	repeat_region	5250484	5250507	.	.	.	X=Cluster1415_6490XXXXDNA-hAT;ID=Cluster1415_6490XXXXDNA-hAT;intact=TRUE
X	QG2082_V1	repeat_region	5250508	5250515	.	.	.	X=Cluster1415_6491XXXXDNA-hAT;ID=Cluster1415_6491XXXXDNA-hAT;intact=TRUE
X	QG2082_V1	repeat_region	5250516	5250535	.	.	.	X=Cluster1415_6491XXXXDNA-hAT;ID=Cluster1415_6491XXXXDNA-hAT;intact=TRUE
X	QG2082_V1	repeat_region	5250536	5250546	.	.	.	X=Cluster1415_6491XXXXDNA-hAT;ID=Cluster1415_6491XXXXDNA-hAT;intact=TRUE
X	QG2082_V1	repeat_region	5250950	5250956	.	.	.	X=Cluster1415_6492XXXXDNA-hAT;ID=Cluster1415_6492XXXXDNA-hAT;intact=TRUE
X	QG2082_V1	repeat_region	5250957	5250968	.	.	.	X=Cluster1415_6493XXXXDNA-hAT;ID=Cluster1415_6493XXXXDNA-hAT;intact=TRUE
X	QG2082_V1	repeat_region	5250969	5250980	.	.	.	X=Cluster1415_6494XXXXDNA-hAT;ID=Cluster1415_6494XXXXDNA-hAT;intact=TRUE
X	QG2082_V1	repeat_region	5250981	5250988	.	.	.	X=Cluster1415_6495XXXXDNA-hAT;ID=Cluster1415_6495XXXXDNA-hAT;intact=TRUE
X	QG2082_V1	repeat_region	5250989	5250992	.	.	.	X=Cluster1415_6495XXXXDNA-hAT;ID=Cluster1415_6495XXXXDNA-hAT;intact=TRUE
X	QG2082_V1	repeat_region	5250993	5251000	.	.	.	X=Cluster1415_6496XXXXDNA-hAT;ID=Cluster1415_6496XXXXDNA-hAT;intact=TRUE
X	QG2082_V1	repeat_region	5251001	5251004	.	.	.	X=Cluster1415_6496XXXXDNA-hAT;ID=Cluster1415_6496XXXXDNA-hAT;intact=TRUE
X	QG2082_V1	repeat_region	5251005	5251012	.	.	.	X=Cluster1415_6497XXXXDNA-hAT;ID=Cluster1415_6497XXXXDNA-hAT;intact=TRUE
X	QG2082_V1	repeat_region	5251013	5251016	.	.	.	X=Cluster1415_6497XXXXDNA-hAT;ID=Cluster1415_6497XXXXDNA-hAT;intact=TRUE
X	QG2082_V1	repeat_region	5251017	5251024	.	.	.	X=Cluster1415_6498XXXXDNA-hAT;ID=Cluster1415_6498XXXXDNA-hAT;intact=TRUE
X	QG2082_V1	repeat_region	5251025	5251036	.	.	.	X=Cluster1415_6498XXXXDNA-hAT;ID=Cluster1415_6498XXXXDNA-hAT;intact=TRUE
X	QG2082_V1	repeat_region	5251037	5251048	.	.	.	X=Cluster1415_6498XXXXDNA-hAT;ID=Cluster1415_6498XXXXDNA-hAT;intact=TRUE
X	QG2082_V1	repeat_region	5251049	5251059	.	.	.	X=Cluster1415_6498XXXXDNA-hAT;ID=Cluster1415_6498XXXXDNA-hAT;intact=TRUE
X	QG2082_V1	repeat_region	5251355	5251361	.	.	.	X=Cluster1415_6499XXXXDNA-hAT;ID=Cluster1415_6499XXXXDNA-hAT;intact=TRUE
X	QG2082_V1	repeat_region	5251362	5251373	.	.	.	X=Cluster1415_6500XXXXDNA-hAT;ID=Cluster1415_6500XXXXDNA-hAT;intact=TRUE
X	QG2082_V1	repeat_region	5251374	5251385	.	.	.	X=Cluster1415_6501XXXXDNA-hAT;ID=Cluster1415_6501XXXXDNA-hAT;intact=TRUE
X	QG2082_V1	repeat_region	5251386	5251393	.	.	.	X=Cluster1415_6502XXXXDNA-hAT;ID=Cluster1415_6502XXXXDNA-hAT;intact=TRUE
X	QG2082_V1	repeat_region	5251394	5251397	.	.	.	X=Cluster1415_6502XXXXDNA-hAT;ID=Cluster1415_6502XXXXDNA-hAT;intact=TRUE
X	QG2082_V1	repeat_region	5251398	5251405	.	.	.	X=Cluster1415_6503XXXXDNA-hAT;ID=Cluster1415_6503XXXXDNA-hAT;intact=TRUE
X	QG2082_V1	repeat_region	5251406	5251409	.	.	.	X=Cluster1415_6503XXXXDNA-hAT;ID=Cluster1415_6503XXXXDNA-hAT;intact=TRUE
X	QG2082_V1	repeat_region	5251410	5251417	.	.	.	X=Cluster1415_6504XXXXDNA-hAT;ID=Cluster1415_6504XXXXDNA-hAT;intact=TRUE
X	QG2082_V1	repeat_region	5251418	5251421	.	.	.	X=Cluster1415_6504XXXXDNA-hAT;ID=Cluster1415_6504XXXXDNA-hAT;intact=TRUE
X	QG2082_V1	repeat_region	5251422	5251429	.	.	.	X=Cluster1415_6505XXXXDNA-hAT;ID=Cluster1415_6505XXXXDNA-hAT;intact=TRUE
X	QG2082_V1	repeat_region	5251430	5251441	.	.	.	X=Cluster1415_6505XXXXDNA-hAT;ID=Cluster1415_6505XXXXDNA-hAT;intact=TRUE
X	QG2082_V1	repeat_region	5251442	5251453	.	.	.	X=Cluster1415_6505XXXXDNA-hAT;ID=Cluster1415_6505XXXXDNA-hAT;intact=TRUE
X	QG2082_V1	repeat_region	5251454	5251464	.	.	.	X=Cluster1415_6505XXXXDNA-hAT;ID=Cluster1415_6505XXXXDNA-hAT;intact=TRUE
X	QG2082_V1	CDS	5251740	5251901	.	-	0	ID=CBEC_107449;Parent=CBEC_107440
X	QG2082_V1	exon	5251740	5251901	.	-	.	ID=CBEC_107441;Parent=CBEC_107440
X	QG2082_V1	gene	5251740	5265396	.	-	.	ID=CBEC_107439;Name=EVM prediction X.945
X	QG2082_V1	mRNA	5251740	5265396	.	-	.	ID=CBEC_107440;Parent=CBEC_107439;Name=EVM prediction X.945
X	QG2082_V1	intron	5251902	5252255	.	-	1	Parent=CBEC_107440;ID=CBEC_107440_intron
X	QG2082_V1	repeat_region	5251910	5251921	.	.	.	X=Cluster1415_6506XXXXDNA-hAT;ID=Cluster1415_6506XXXXDNA-hAT;intact=TRUE
X	QG2082_V1	repeat_region	5251922	5251933	.	.	.	X=Cluster1415_6507XXXXDNA-hAT;ID=Cluster1415_6507XXXXDNA-hAT;intact=TRUE
X	QG2082_V1	repeat_region	5251934	5251945	.	.	.	X=Cluster1415_6508XXXXDNA-hAT;ID=Cluster1415_6508XXXXDNA-hAT;intact=TRUE
X	QG2082_V1	repeat_region	5251946	5251952	.	.	.	X=Cluster1415_6509XXXXDNA-hAT;ID=Cluster1415_6509XXXXDNA-hAT;intact=TRUE
X	QG2082_V1	repeat_region	5251953	5251957	.	.	.	X=Cluster1415_6509XXXXDNA-hAT;ID=Cluster1415_6509XXXXDNA-hAT;intact=TRUE
X	QG2082_V1	repeat_region	5251958	5251965	.	.	.	X=Cluster1415_6510XXXXDNA-hAT;ID=Cluster1415_6510XXXXDNA-hAT;intact=TRUE
X	QG2082_V1	repeat_region	5251966	5251969	.	.	.	X=Cluster1415_6510XXXXDNA-hAT;ID=Cluster1415_6510XXXXDNA-hAT;intact=TRUE
X	QG2082_V1	repeat_region	5251970	5251977	.	.	.	X=Cluster1415_6511XXXXDNA-hAT;ID=Cluster1415_6511XXXXDNA-hAT;intact=TRUE
X	QG2082_V1	repeat_region	5251978	5251981	.	.	.	X=Cluster1415_6511XXXXDNA-hAT;ID=Cluster1415_6511XXXXDNA-hAT;intact=TRUE
X	QG2082_V1	repeat_region	5251982	5251989	.	.	.	X=Cluster1415_6512XXXXDNA-hAT;ID=Cluster1415_6512XXXXDNA-hAT;intact=TRUE
X	QG2082_V1	repeat_region	5251990	5251993	.	.	.	X=Cluster1415_6512XXXXDNA-hAT;ID=Cluster1415_6512XXXXDNA-hAT;intact=TRUE
X	QG2082_V1	repeat_region	5251994	5252001	.	.	.	X=Cluster1415_6513XXXXDNA-hAT;ID=Cluster1415_6513XXXXDNA-hAT;intact=TRUE
X	QG2082_V1	repeat_region	5252002	5252005	.	.	.	X=Cluster1415_6513XXXXDNA-hAT;ID=Cluster1415_6513XXXXDNA-hAT;intact=TRUE
X	QG2082_V1	repeat_region	5252006	5252013	.	.	.	X=Cluster1415_6514XXXXDNA-hAT;ID=Cluster1415_6514XXXXDNA-hAT;intact=TRUE
X	QG2082_V1	repeat_region	5252014	5252017	.	.	.	X=Cluster1415_6514XXXXDNA-hAT;ID=Cluster1415_6514XXXXDNA-hAT;intact=TRUE
X	QG2082_V1	repeat_region	5252018	5252025	.	.	.	X=Cluster1415_6515XXXXDNA-hAT;ID=Cluster1415_6515XXXXDNA-hAT;intact=TRUE
X	QG2082_V1	repeat_region	5252026	5252029	.	.	.	X=Cluster1415_6515XXXXDNA-hAT;ID=Cluster1415_6515XXXXDNA-hAT;intact=TRUE
X	QG2082_V1	repeat_region	5252030	5252037	.	.	.	X=Cluster1415_6516XXXXDNA-hAT;ID=Cluster1415_6516XXXXDNA-hAT;intact=TRUE
X	QG2082_V1	repeat_region	5252038	5252041	.	.	.	X=Cluster1415_6516XXXXDNA-hAT;ID=Cluster1415_6516XXXXDNA-hAT;intact=TRUE
X	QG2082_V1	repeat_region	5252042	5252049	.	.	.	X=Cluster1415_6517XXXXDNA-hAT;ID=Cluster1415_6517XXXXDNA-hAT;intact=TRUE
X	QG2082_V1	repeat_region	5252050	5252053	.	.	.	X=Cluster1415_6517XXXXDNA-hAT;ID=Cluster1415_6517XXXXDNA-hAT;intact=TRUE
X	QG2082_V1	repeat_region	5252054	5252061	.	.	.	X=Cluster1415_6518XXXXDNA-hAT;ID=Cluster1415_6518XXXXDNA-hAT;intact=TRUE
X	QG2082_V1	repeat_region	5252062	5252065	.	.	.	X=Cluster1415_6518XXXXDNA-hAT;ID=Cluster1415_6518XXXXDNA-hAT;intact=TRUE
X	QG2082_V1	repeat_region	5252066	5252073	.	.	.	X=Cluster1415_6519XXXXDNA-hAT;ID=Cluster1415_6519XXXXDNA-hAT;intact=TRUE
X	QG2082_V1	repeat_region	5252074	5252077	.	.	.	X=Cluster1415_6519XXXXDNA-hAT;ID=Cluster1415_6519XXXXDNA-hAT;intact=TRUE
X	QG2082_V1	repeat_region	5252078	5252084	.	.	.	X=Cluster1415_6520XXXXDNA-hAT;ID=Cluster1415_6520XXXXDNA-hAT;intact=TRUE
X	QG2082_V1	repeat_region	5252085	5252089	.	.	.	X=Cluster1415_6520XXXXDNA-hAT;ID=Cluster1415_6520XXXXDNA-hAT;intact=TRUE
X	QG2082_V1	repeat_region	5252090	5252097	.	.	.	X=Cluster1415_6521XXXXDNA-hAT;ID=Cluster1415_6521XXXXDNA-hAT;intact=TRUE
X	QG2082_V1	repeat_region	5252098	5252101	.	.	.	X=Cluster1415_6521XXXXDNA-hAT;ID=Cluster1415_6521XXXXDNA-hAT;intact=TRUE
X	QG2082_V1	repeat_region	5252102	5252108	.	.	.	X=Cluster1415_6522XXXXDNA-hAT;ID=Cluster1415_6522XXXXDNA-hAT;intact=TRUE
X	QG2082_V1	repeat_region	5252109	5252113	.	.	.	X=Cluster1415_6522XXXXDNA-hAT;ID=Cluster1415_6522XXXXDNA-hAT;intact=TRUE
X	QG2082_V1	repeat_region	5252114	5252120	.	.	.	X=Cluster1415_6523XXXXDNA-hAT;ID=Cluster1415_6523XXXXDNA-hAT;intact=TRUE
X	QG2082_V1	repeat_region	5252121	5252132	.	.	.	X=Cluster1415_6523XXXXDNA-hAT;ID=Cluster1415_6523XXXXDNA-hAT;intact=TRUE
X	QG2082_V1	repeat_region	5252133	5252144	.	.	.	X=Cluster1415_6523XXXXDNA-hAT;ID=Cluster1415_6523XXXXDNA-hAT;intact=TRUE
X	QG2082_V1	repeat_region	5252145	5252149	.	.	.	X=Cluster1415_6523XXXXDNA-hAT;ID=Cluster1415_6523XXXXDNA-hAT;intact=TRUE
X	QG2082_V1	repeat_region	5252150	5252156	.	.	.	X=Cluster1415_6524XXXXDNA-hAT;ID=Cluster1415_6524XXXXDNA-hAT;intact=TRUE
X	QG2082_V1	repeat_region	5252157	5252161	.	.	.	X=Cluster1415_6524XXXXDNA-hAT;ID=Cluster1415_6524XXXXDNA-hAT;intact=TRUE
X	QG2082_V1	repeat_region	5252162	5252185	.	.	.	X=Cluster1415_6525XXXXDNA-hAT;ID=Cluster1415_6525XXXXDNA-hAT;intact=TRUE
X	QG2082_V1	repeat_region	5252186	5252193	.	.	.	X=Cluster1415_6526XXXXDNA-hAT;ID=Cluster1415_6526XXXXDNA-hAT;intact=TRUE
X	QG2082_V1	repeat_region	5252194	5252213	.	.	.	X=Cluster1415_6526XXXXDNA-hAT;ID=Cluster1415_6526XXXXDNA-hAT;intact=TRUE
X	QG2082_V1	repeat_region	5252214	5252224	.	.	.	X=Cluster1415_6526XXXXDNA-hAT;ID=Cluster1415_6526XXXXDNA-hAT;intact=TRUE
X	QG2082_V1	CDS	5252256	5252655	.	-	1	ID=CBEC_107450;Parent=CBEC_107440
X	QG2082_V1	exon	5252256	5252655	.	-	.	ID=CBEC_107442;Parent=CBEC_107440
X	QG2082_V1	intron	5252656	5253205	.	-	1	Parent=CBEC_107440;ID=CBEC_107440_intron
X	QG2082_V1	repeat_region	5252874	5252885	.	.	.	X=Cluster1415_6527XXXXDNA-hAT;ID=Cluster1415_6527XXXXDNA-hAT;intact=TRUE
X	QG2082_V1	repeat_region	5252886	5252897	.	.	.	X=Cluster1415_6528XXXXDNA-hAT;ID=Cluster1415_6528XXXXDNA-hAT;intact=TRUE
X	QG2082_V1	repeat_region	5252898	5252909	.	.	.	X=Cluster1415_6529XXXXDNA-hAT;ID=Cluster1415_6529XXXXDNA-hAT;intact=TRUE
X	QG2082_V1	repeat_region	5252910	5252916	.	.	.	X=Cluster1415_6530XXXXDNA-hAT;ID=Cluster1415_6530XXXXDNA-hAT;intact=TRUE
X	QG2082_V1	repeat_region	5252917	5252921	.	.	.	X=Cluster1415_6530XXXXDNA-hAT;ID=Cluster1415_6530XXXXDNA-hAT;intact=TRUE
X	QG2082_V1	repeat_region	5252922	5252929	.	.	.	X=Cluster1415_6531XXXXDNA-hAT;ID=Cluster1415_6531XXXXDNA-hAT;intact=TRUE
X	QG2082_V1	repeat_region	5252930	5252933	.	.	.	X=Cluster1415_6531XXXXDNA-hAT;ID=Cluster1415_6531XXXXDNA-hAT;intact=TRUE
X	QG2082_V1	repeat_region	5252934	5252941	.	.	.	X=Cluster1415_6532XXXXDNA-hAT;ID=Cluster1415_6532XXXXDNA-hAT;intact=TRUE
X	QG2082_V1	repeat_region	5252942	5252945	.	.	.	X=Cluster1415_6532XXXXDNA-hAT;ID=Cluster1415_6532XXXXDNA-hAT;intact=TRUE
X	QG2082_V1	repeat_region	5252946	5252953	.	.	.	X=Cluster1415_6533XXXXDNA-hAT;ID=Cluster1415_6533XXXXDNA-hAT;intact=TRUE
X	QG2082_V1	repeat_region	5252954	5252957	.	.	.	X=Cluster1415_6533XXXXDNA-hAT;ID=Cluster1415_6533XXXXDNA-hAT;intact=TRUE
X	QG2082_V1	repeat_region	5252958	5252965	.	.	.	X=Cluster1415_6534XXXXDNA-hAT;ID=Cluster1415_6534XXXXDNA-hAT;intact=TRUE
X	QG2082_V1	repeat_region	5252966	5252969	.	.	.	X=Cluster1415_6534XXXXDNA-hAT;ID=Cluster1415_6534XXXXDNA-hAT;intact=TRUE
X	QG2082_V1	repeat_region	5252970	5252977	.	.	.	X=Cluster1415_6535XXXXDNA-hAT;ID=Cluster1415_6535XXXXDNA-hAT;intact=TRUE
X	QG2082_V1	repeat_region	5252978	5252981	.	.	.	X=Cluster1415_6535XXXXDNA-hAT;ID=Cluster1415_6535XXXXDNA-hAT;intact=TRUE
X	QG2082_V1	repeat_region	5252982	5252989	.	.	.	X=Cluster1415_6536XXXXDNA-hAT;ID=Cluster1415_6536XXXXDNA-hAT;intact=TRUE
X	QG2082_V1	repeat_region	5252990	5252993	.	.	.	X=Cluster1415_6536XXXXDNA-hAT;ID=Cluster1415_6536XXXXDNA-hAT;intact=TRUE
X	QG2082_V1	repeat_region	5252994	5253001	.	.	.	X=Cluster1415_6537XXXXDNA-hAT;ID=Cluster1415_6537XXXXDNA-hAT;intact=TRUE
X	QG2082_V1	repeat_region	5253002	5253005	.	.	.	X=Cluster1415_6537XXXXDNA-hAT;ID=Cluster1415_6537XXXXDNA-hAT;intact=TRUE
X	QG2082_V1	repeat_region	5253006	5253013	.	.	.	X=Cluster1415_6538XXXXDNA-hAT;ID=Cluster1415_6538XXXXDNA-hAT;intact=TRUE
X	QG2082_V1	repeat_region	5253014	5253017	.	.	.	X=Cluster1415_6538XXXXDNA-hAT;ID=Cluster1415_6538XXXXDNA-hAT;intact=TRUE
X	QG2082_V1	repeat_region	5253018	5253025	.	.	.	X=Cluster1415_6539XXXXDNA-hAT;ID=Cluster1415_6539XXXXDNA-hAT;intact=TRUE
X	QG2082_V1	repeat_region	5253026	5253029	.	.	.	X=Cluster1415_6539XXXXDNA-hAT;ID=Cluster1415_6539XXXXDNA-hAT;intact=TRUE
X	QG2082_V1	repeat_region	5253030	5253037	.	.	.	X=Cluster1415_6540XXXXDNA-hAT;ID=Cluster1415_6540XXXXDNA-hAT;intact=TRUE
X	QG2082_V1	repeat_region	5253038	5253041	.	.	.	X=Cluster1415_6540XXXXDNA-hAT;ID=Cluster1415_6540XXXXDNA-hAT;intact=TRUE
X	QG2082_V1	repeat_region	5253042	5253048	.	.	.	X=Cluster1415_6541XXXXDNA-hAT;ID=Cluster1415_6541XXXXDNA-hAT;intact=TRUE
X	QG2082_V1	repeat_region	5253049	5253053	.	.	.	X=Cluster1415_6541XXXXDNA-hAT;ID=Cluster1415_6541XXXXDNA-hAT;intact=TRUE
X	QG2082_V1	repeat_region	5253054	5253061	.	.	.	X=Cluster1415_6542XXXXDNA-hAT;ID=Cluster1415_6542XXXXDNA-hAT;intact=TRUE
X	QG2082_V1	repeat_region	5253062	5253065	.	.	.	X=Cluster1415_6542XXXXDNA-hAT;ID=Cluster1415_6542XXXXDNA-hAT;intact=TRUE
X	QG2082_V1	repeat_region	5253066	5253072	.	.	.	X=Cluster1415_6543XXXXDNA-hAT;ID=Cluster1415_6543XXXXDNA-hAT;intact=TRUE
X	QG2082_V1	repeat_region	5253073	5253077	.	.	.	X=Cluster1415_6543XXXXDNA-hAT;ID=Cluster1415_6543XXXXDNA-hAT;intact=TRUE
X	QG2082_V1	repeat_region	5253078	5253084	.	.	.	X=Cluster1415_6544XXXXDNA-hAT;ID=Cluster1415_6544XXXXDNA-hAT;intact=TRUE
X	QG2082_V1	repeat_region	5253085	5253096	.	.	.	X=Cluster1415_6544XXXXDNA-hAT;ID=Cluster1415_6544XXXXDNA-hAT;intact=TRUE
X	QG2082_V1	repeat_region	5253097	5253108	.	.	.	X=Cluster1415_6544XXXXDNA-hAT;ID=Cluster1415_6544XXXXDNA-hAT;intact=TRUE
X	QG2082_V1	repeat_region	5253109	5253113	.	.	.	X=Cluster1415_6544XXXXDNA-hAT;ID=Cluster1415_6544XXXXDNA-hAT;intact=TRUE
X	QG2082_V1	repeat_region	5253114	5253120	.	.	.	X=Cluster1415_6545XXXXDNA-hAT;ID=Cluster1415_6545XXXXDNA-hAT;intact=TRUE
X	QG2082_V1	repeat_region	5253121	5253125	.	.	.	X=Cluster1415_6545XXXXDNA-hAT;ID=Cluster1415_6545XXXXDNA-hAT;intact=TRUE
X	QG2082_V1	repeat_region	5253126	5253149	.	.	.	X=Cluster1415_6546XXXXDNA-hAT;ID=Cluster1415_6546XXXXDNA-hAT;intact=TRUE
X	QG2082_V1	repeat_region	5253150	5253157	.	.	.	X=Cluster1415_6547XXXXDNA-hAT;ID=Cluster1415_6547XXXXDNA-hAT;intact=TRUE
X	QG2082_V1	repeat_region	5253158	5253177	.	.	.	X=Cluster1415_6547XXXXDNA-hAT;ID=Cluster1415_6547XXXXDNA-hAT;intact=TRUE
X	QG2082_V1	repeat_region	5253178	5253188	.	.	.	X=Cluster1415_6547XXXXDNA-hAT;ID=Cluster1415_6547XXXXDNA-hAT;intact=TRUE
X	QG2082_V1	CDS	5253206	5253547	.	-	1	ID=CBEC_107451;Parent=CBEC_107440
X	QG2082_V1	exon	5253206	5253547	.	-	.	ID=CBEC_107443;Parent=CBEC_107440
X	QG2082_V1	intron	5253548	5254466	.	-	1	Parent=CBEC_107440;ID=CBEC_107440_intron
X	QG2082_V1	repeat_region	5254061	5254070	.	.	.	X=Cluster1415_6548XXXXDNA-hAT;ID=Cluster1415_6548XXXXDNA-hAT;intact=TRUE
X	QG2082_V1	repeat_region	5254071	5254082	.	.	.	X=Cluster1415_6549XXXXDNA-hAT;ID=Cluster1415_6549XXXXDNA-hAT;intact=TRUE
X	QG2082_V1	repeat_region	5254083	5254094	.	.	.	X=Cluster1415_6550XXXXDNA-hAT;ID=Cluster1415_6550XXXXDNA-hAT;intact=TRUE
X	QG2082_V1	repeat_region	5254095	5254102	.	.	.	X=Cluster1415_6551XXXXDNA-hAT;ID=Cluster1415_6551XXXXDNA-hAT;intact=TRUE
X	QG2082_V1	repeat_region	5254103	5254106	.	.	.	X=Cluster1415_6551XXXXDNA-hAT;ID=Cluster1415_6551XXXXDNA-hAT;intact=TRUE
X	QG2082_V1	repeat_region	5254107	5254114	.	.	.	X=Cluster1415_6552XXXXDNA-hAT;ID=Cluster1415_6552XXXXDNA-hAT;intact=TRUE
X	QG2082_V1	repeat_region	5254115	5254118	.	.	.	X=Cluster1415_6552XXXXDNA-hAT;ID=Cluster1415_6552XXXXDNA-hAT;intact=TRUE
X	QG2082_V1	repeat_region	5254119	5254126	.	.	.	X=Cluster1415_6553XXXXDNA-hAT;ID=Cluster1415_6553XXXXDNA-hAT;intact=TRUE
X	QG2082_V1	repeat_region	5254127	5254138	.	.	.	X=Cluster1415_6553XXXXDNA-hAT;ID=Cluster1415_6553XXXXDNA-hAT;intact=TRUE
X	QG2082_V1	repeat_region	5254139	5254154	.	.	.	X=Cluster1415_6553XXXXDNA-hAT;ID=Cluster1415_6553XXXXDNA-hAT;intact=TRUE
X	QG2082_V1	repeat_region	5254155	5254161	.	.	.	X=Cluster1415_6554XXXXDNA-hAT;ID=Cluster1415_6554XXXXDNA-hAT;intact=TRUE
X	QG2082_V1	repeat_region	5254162	5254190	.	.	.	X=Cluster1415_6554XXXXDNA-hAT;ID=Cluster1415_6554XXXXDNA-hAT;intact=TRUE
X	QG2082_V1	repeat_region	5254191	5254197	.	.	.	X=Cluster1415_6555XXXXDNA-hAT;ID=Cluster1415_6555XXXXDNA-hAT;intact=TRUE
X	QG2082_V1	repeat_region	5254198	5254202	.	.	.	X=Cluster1415_6555XXXXDNA-hAT;ID=Cluster1415_6555XXXXDNA-hAT;intact=TRUE
X	QG2082_V1	repeat_region	5254203	5254214	.	.	.	X=Cluster1415_6556XXXXDNA-hAT;ID=Cluster1415_6556XXXXDNA-hAT;intact=TRUE
X	QG2082_V1	repeat_region	5254215	5254226	.	.	.	X=Cluster1415_6557XXXXDNA-hAT;ID=Cluster1415_6557XXXXDNA-hAT;intact=TRUE
X	QG2082_V1	repeat_region	5254227	5254234	.	.	.	X=Cluster1415_6558XXXXDNA-hAT;ID=Cluster1415_6558XXXXDNA-hAT;intact=TRUE
X	QG2082_V1	repeat_region	5254235	5254238	.	.	.	X=Cluster1415_6558XXXXDNA-hAT;ID=Cluster1415_6558XXXXDNA-hAT;intact=TRUE
X	QG2082_V1	repeat_region	5254239	5254246	.	.	.	X=Cluster1415_6559XXXXDNA-hAT;ID=Cluster1415_6559XXXXDNA-hAT;intact=TRUE
X	QG2082_V1	repeat_region	5254247	5254250	.	.	.	X=Cluster1415_6559XXXXDNA-hAT;ID=Cluster1415_6559XXXXDNA-hAT;intact=TRUE
X	QG2082_V1	repeat_region	5254251	5254258	.	.	.	X=Cluster1415_6560XXXXDNA-hAT;ID=Cluster1415_6560XXXXDNA-hAT;intact=TRUE
X	QG2082_V1	repeat_region	5254259	5254262	.	.	.	X=Cluster1415_6560XXXXDNA-hAT;ID=Cluster1415_6560XXXXDNA-hAT;intact=TRUE
X	QG2082_V1	repeat_region	5254263	5254270	.	.	.	X=Cluster1415_6561XXXXDNA-hAT;ID=Cluster1415_6561XXXXDNA-hAT;intact=TRUE
X	QG2082_V1	repeat_region	5254271	5254274	.	.	.	X=Cluster1415_6561XXXXDNA-hAT;ID=Cluster1415_6561XXXXDNA-hAT;intact=TRUE
X	QG2082_V1	repeat_region	5254275	5254282	.	.	.	X=Cluster1415_6562XXXXDNA-hAT;ID=Cluster1415_6562XXXXDNA-hAT;intact=TRUE
X	QG2082_V1	repeat_region	5254283	5254286	.	.	.	X=Cluster1415_6562XXXXDNA-hAT;ID=Cluster1415_6562XXXXDNA-hAT;intact=TRUE
X	QG2082_V1	repeat_region	5254287	5254294	.	.	.	X=Cluster1415_6563XXXXDNA-hAT;ID=Cluster1415_6563XXXXDNA-hAT;intact=TRUE
X	QG2082_V1	repeat_region	5254295	5254298	.	.	.	X=Cluster1415_6563XXXXDNA-hAT;ID=Cluster1415_6563XXXXDNA-hAT;intact=TRUE
X	QG2082_V1	repeat_region	5254299	5254306	.	.	.	X=Cluster1415_6564XXXXDNA-hAT;ID=Cluster1415_6564XXXXDNA-hAT;intact=TRUE
X	QG2082_V1	repeat_region	5254307	5254310	.	.	.	X=Cluster1415_6564XXXXDNA-hAT;ID=Cluster1415_6564XXXXDNA-hAT;intact=TRUE
X	QG2082_V1	repeat_region	5254311	5254318	.	.	.	X=Cluster1415_6565XXXXDNA-hAT;ID=Cluster1415_6565XXXXDNA-hAT;intact=TRUE
X	QG2082_V1	repeat_region	5254319	5254330	.	.	.	X=Cluster1415_6565XXXXDNA-hAT;ID=Cluster1415_6565XXXXDNA-hAT;intact=TRUE
X	QG2082_V1	repeat_region	5254331	5254342	.	.	.	X=Cluster1415_6565XXXXDNA-hAT;ID=Cluster1415_6565XXXXDNA-hAT;intact=TRUE
X	QG2082_V1	repeat_region	5254343	5254354	.	.	.	X=Cluster1415_6565XXXXDNA-hAT;ID=Cluster1415_6565XXXXDNA-hAT;intact=TRUE
X	QG2082_V1	CDS	5254467	5254784	.	-	1	ID=CBEC_107452;Parent=CBEC_107440
X	QG2082_V1	exon	5254467	5254784	.	-	.	ID=CBEC_107444;Parent=CBEC_107440
X	QG2082_V1	intron	5254785	5257344	.	-	1	Parent=CBEC_107440;ID=CBEC_107440_intron
X	QG2082_V1	repeat_region	5255167	5255176	.	.	.	X=Cluster1415_6566XXXXDNA-hAT;ID=Cluster1415_6566XXXXDNA-hAT;intact=TRUE
X	QG2082_V1	repeat_region	5255177	5255188	.	.	.	X=Cluster1415_6567XXXXDNA-hAT;ID=Cluster1415_6567XXXXDNA-hAT;intact=TRUE
X	QG2082_V1	repeat_region	5255189	5255200	.	.	.	X=Cluster1415_6568XXXXDNA-hAT;ID=Cluster1415_6568XXXXDNA-hAT;intact=TRUE
X	QG2082_V1	repeat_region	5255201	5255208	.	.	.	X=Cluster1415_6569XXXXDNA-hAT;ID=Cluster1415_6569XXXXDNA-hAT;intact=TRUE
X	QG2082_V1	repeat_region	5255209	5255212	.	.	.	X=Cluster1415_6569XXXXDNA-hAT;ID=Cluster1415_6569XXXXDNA-hAT;intact=TRUE
X	QG2082_V1	repeat_region	5255213	5255220	.	.	.	X=Cluster1415_6570XXXXDNA-hAT;ID=Cluster1415_6570XXXXDNA-hAT;intact=TRUE
X	QG2082_V1	repeat_region	5255221	5255224	.	.	.	X=Cluster1415_6570XXXXDNA-hAT;ID=Cluster1415_6570XXXXDNA-hAT;intact=TRUE
X	QG2082_V1	repeat_region	5255225	5255232	.	.	.	X=Cluster1415_6571XXXXDNA-hAT;ID=Cluster1415_6571XXXXDNA-hAT;intact=TRUE
X	QG2082_V1	repeat_region	5255233	5255244	.	.	.	X=Cluster1415_6571XXXXDNA-hAT;ID=Cluster1415_6571XXXXDNA-hAT;intact=TRUE
X	QG2082_V1	repeat_region	5255245	5255260	.	.	.	X=Cluster1415_6571XXXXDNA-hAT;ID=Cluster1415_6571XXXXDNA-hAT;intact=TRUE
X	QG2082_V1	repeat_region	5255261	5255267	.	.	.	X=Cluster1415_6572XXXXDNA-hAT;ID=Cluster1415_6572XXXXDNA-hAT;intact=TRUE
X	QG2082_V1	repeat_region	5255268	5255296	.	.	.	X=Cluster1415_6572XXXXDNA-hAT;ID=Cluster1415_6572XXXXDNA-hAT;intact=TRUE
X	QG2082_V1	repeat_region	5255297	5255303	.	.	.	X=Cluster1415_6573XXXXDNA-hAT;ID=Cluster1415_6573XXXXDNA-hAT;intact=TRUE
X	QG2082_V1	repeat_region	5255304	5255308	.	.	.	X=Cluster1415_6573XXXXDNA-hAT;ID=Cluster1415_6573XXXXDNA-hAT;intact=TRUE
X	QG2082_V1	repeat_region	5255309	5255320	.	.	.	X=Cluster1415_6574XXXXDNA-hAT;ID=Cluster1415_6574XXXXDNA-hAT;intact=TRUE
X	QG2082_V1	repeat_region	5255321	5255332	.	.	.	X=Cluster1415_6575XXXXDNA-hAT;ID=Cluster1415_6575XXXXDNA-hAT;intact=TRUE
X	QG2082_V1	repeat_region	5255333	5255340	.	.	.	X=Cluster1415_6576XXXXDNA-hAT;ID=Cluster1415_6576XXXXDNA-hAT;intact=TRUE
X	QG2082_V1	repeat_region	5255341	5255344	.	.	.	X=Cluster1415_6576XXXXDNA-hAT;ID=Cluster1415_6576XXXXDNA-hAT;intact=TRUE
X	QG2082_V1	repeat_region	5255345	5255352	.	.	.	X=Cluster1415_6577XXXXDNA-hAT;ID=Cluster1415_6577XXXXDNA-hAT;intact=TRUE
X	QG2082_V1	repeat_region	5255353	5255356	.	.	.	X=Cluster1415_6577XXXXDNA-hAT;ID=Cluster1415_6577XXXXDNA-hAT;intact=TRUE
X	QG2082_V1	repeat_region	5255357	5255364	.	.	.	X=Cluster1415_6578XXXXDNA-hAT;ID=Cluster1415_6578XXXXDNA-hAT;intact=TRUE
X	QG2082_V1	repeat_region	5255365	5255368	.	.	.	X=Cluster1415_6578XXXXDNA-hAT;ID=Cluster1415_6578XXXXDNA-hAT;intact=TRUE
X	QG2082_V1	repeat_region	5255369	5255376	.	.	.	X=Cluster1415_6579XXXXDNA-hAT;ID=Cluster1415_6579XXXXDNA-hAT;intact=TRUE
X	QG2082_V1	repeat_region	5255377	5255380	.	.	.	X=Cluster1415_6579XXXXDNA-hAT;ID=Cluster1415_6579XXXXDNA-hAT;intact=TRUE
X	QG2082_V1	repeat_region	5255381	5255388	.	.	.	X=Cluster1415_6580XXXXDNA-hAT;ID=Cluster1415_6580XXXXDNA-hAT;intact=TRUE
X	QG2082_V1	repeat_region	5255389	5255392	.	.	.	X=Cluster1415_6580XXXXDNA-hAT;ID=Cluster1415_6580XXXXDNA-hAT;intact=TRUE
X	QG2082_V1	repeat_region	5255393	5255400	.	.	.	X=Cluster1415_6581XXXXDNA-hAT;ID=Cluster1415_6581XXXXDNA-hAT;intact=TRUE
X	QG2082_V1	repeat_region	5255401	5255412	.	.	.	X=Cluster1415_6581XXXXDNA-hAT;ID=Cluster1415_6581XXXXDNA-hAT;intact=TRUE
X	QG2082_V1	repeat_region	5255413	5255424	.	.	.	X=Cluster1415_6581XXXXDNA-hAT;ID=Cluster1415_6581XXXXDNA-hAT;intact=TRUE
X	QG2082_V1	repeat_region	5255425	5255436	.	.	.	X=Cluster1415_6581XXXXDNA-hAT;ID=Cluster1415_6581XXXXDNA-hAT;intact=TRUE
X	QG2082_V1	repeat_region	5256084	5256093	.	.	.	X=Cluster1415_6582XXXXDNA-hAT;ID=Cluster1415_6582XXXXDNA-hAT;intact=TRUE
X	QG2082_V1	repeat_region	5256094	5256105	.	.	.	X=Cluster1415_6583XXXXDNA-hAT;ID=Cluster1415_6583XXXXDNA-hAT;intact=TRUE
X	QG2082_V1	repeat_region	5256106	5256117	.	.	.	X=Cluster1415_6584XXXXDNA-hAT;ID=Cluster1415_6584XXXXDNA-hAT;intact=TRUE
X	QG2082_V1	repeat_region	5256118	5256125	.	.	.	X=Cluster1415_6585XXXXDNA-hAT;ID=Cluster1415_6585XXXXDNA-hAT;intact=TRUE
X	QG2082_V1	repeat_region	5256126	5256129	.	.	.	X=Cluster1415_6585XXXXDNA-hAT;ID=Cluster1415_6585XXXXDNA-hAT;intact=TRUE
X	QG2082_V1	repeat_region	5256130	5256137	.	.	.	X=Cluster1415_6586XXXXDNA-hAT;ID=Cluster1415_6586XXXXDNA-hAT;intact=TRUE
X	QG2082_V1	repeat_region	5256138	5256141	.	.	.	X=Cluster1415_6586XXXXDNA-hAT;ID=Cluster1415_6586XXXXDNA-hAT;intact=TRUE
X	QG2082_V1	repeat_region	5256142	5256149	.	.	.	X=Cluster1415_6587XXXXDNA-hAT;ID=Cluster1415_6587XXXXDNA-hAT;intact=TRUE
X	QG2082_V1	repeat_region	5256150	5256161	.	.	.	X=Cluster1415_6587XXXXDNA-hAT;ID=Cluster1415_6587XXXXDNA-hAT;intact=TRUE
X	QG2082_V1	repeat_region	5256162	5256177	.	.	.	X=Cluster1415_6587XXXXDNA-hAT;ID=Cluster1415_6587XXXXDNA-hAT;intact=TRUE
X	QG2082_V1	repeat_region	5256178	5256184	.	.	.	X=Cluster1415_6588XXXXDNA-hAT;ID=Cluster1415_6588XXXXDNA-hAT;intact=TRUE
X	QG2082_V1	repeat_region	5256185	5256213	.	.	.	X=Cluster1415_6588XXXXDNA-hAT;ID=Cluster1415_6588XXXXDNA-hAT;intact=TRUE
X	QG2082_V1	repeat_region	5256214	5256220	.	.	.	X=Cluster1415_6589XXXXDNA-hAT;ID=Cluster1415_6589XXXXDNA-hAT;intact=TRUE
X	QG2082_V1	repeat_region	5256221	5256225	.	.	.	X=Cluster1415_6589XXXXDNA-hAT;ID=Cluster1415_6589XXXXDNA-hAT;intact=TRUE
X	QG2082_V1	repeat_region	5256226	5256237	.	.	.	X=Cluster1415_6590XXXXDNA-hAT;ID=Cluster1415_6590XXXXDNA-hAT;intact=TRUE
X	QG2082_V1	repeat_region	5256238	5256249	.	.	.	X=Cluster1415_6591XXXXDNA-hAT;ID=Cluster1415_6591XXXXDNA-hAT;intact=TRUE
X	QG2082_V1	repeat_region	5256250	5256257	.	.	.	X=Cluster1415_6592XXXXDNA-hAT;ID=Cluster1415_6592XXXXDNA-hAT;intact=TRUE
X	QG2082_V1	repeat_region	5256258	5256261	.	.	.	X=Cluster1415_6592XXXXDNA-hAT;ID=Cluster1415_6592XXXXDNA-hAT;intact=TRUE
X	QG2082_V1	repeat_region	5256262	5256269	.	.	.	X=Cluster1415_6593XXXXDNA-hAT;ID=Cluster1415_6593XXXXDNA-hAT;intact=TRUE
X	QG2082_V1	repeat_region	5256270	5256273	.	.	.	X=Cluster1415_6593XXXXDNA-hAT;ID=Cluster1415_6593XXXXDNA-hAT;intact=TRUE
X	QG2082_V1	repeat_region	5256274	5256281	.	.	.	X=Cluster1415_6594XXXXDNA-hAT;ID=Cluster1415_6594XXXXDNA-hAT;intact=TRUE
X	QG2082_V1	repeat_region	5256282	5256285	.	.	.	X=Cluster1415_6594XXXXDNA-hAT;ID=Cluster1415_6594XXXXDNA-hAT;intact=TRUE
X	QG2082_V1	repeat_region	5256286	5256293	.	.	.	X=Cluster1415_6595XXXXDNA-hAT;ID=Cluster1415_6595XXXXDNA-hAT;intact=TRUE
X	QG2082_V1	repeat_region	5256294	5256297	.	.	.	X=Cluster1415_6595XXXXDNA-hAT;ID=Cluster1415_6595XXXXDNA-hAT;intact=TRUE
X	QG2082_V1	repeat_region	5256298	5256305	.	.	.	X=Cluster1415_6596XXXXDNA-hAT;ID=Cluster1415_6596XXXXDNA-hAT;intact=TRUE
X	QG2082_V1	repeat_region	5256306	5256309	.	.	.	X=Cluster1415_6596XXXXDNA-hAT;ID=Cluster1415_6596XXXXDNA-hAT;intact=TRUE
X	QG2082_V1	repeat_region	5256310	5256317	.	.	.	X=Cluster1415_6597XXXXDNA-hAT;ID=Cluster1415_6597XXXXDNA-hAT;intact=TRUE
X	QG2082_V1	repeat_region	5256318	5256321	.	.	.	X=Cluster1415_6597XXXXDNA-hAT;ID=Cluster1415_6597XXXXDNA-hAT;intact=TRUE
X	QG2082_V1	repeat_region	5256322	5256329	.	.	.	X=Cluster1415_6598XXXXDNA-hAT;ID=Cluster1415_6598XXXXDNA-hAT;intact=TRUE
X	QG2082_V1	repeat_region	5256330	5256341	.	.	.	X=Cluster1415_6598XXXXDNA-hAT;ID=Cluster1415_6598XXXXDNA-hAT;intact=TRUE
X	QG2082_V1	repeat_region	5256342	5256353	.	.	.	X=Cluster1415_6598XXXXDNA-hAT;ID=Cluster1415_6598XXXXDNA-hAT;intact=TRUE
X	QG2082_V1	repeat_region	5256354	5256365	.	.	.	X=Cluster1415_6598XXXXDNA-hAT;ID=Cluster1415_6598XXXXDNA-hAT;intact=TRUE
X	QG2082_V1	repeat_region	5257025	5257036	.	.	.	X=Cluster1415_6599XXXXDNA-hAT;ID=Cluster1415_6599XXXXDNA-hAT;intact=TRUE
X	QG2082_V1	repeat_region	5257037	5257048	.	.	.	X=Cluster1415_6600XXXXDNA-hAT;ID=Cluster1415_6600XXXXDNA-hAT;intact=TRUE
X	QG2082_V1	repeat_region	5257049	5257060	.	.	.	X=Cluster1415_6601XXXXDNA-hAT;ID=Cluster1415_6601XXXXDNA-hAT;intact=TRUE
X	QG2082_V1	repeat_region	5257061	5257067	.	.	.	X=Cluster1415_6602XXXXDNA-hAT;ID=Cluster1415_6602XXXXDNA-hAT;intact=TRUE
X	QG2082_V1	repeat_region	5257068	5257072	.	.	.	X=Cluster1415_6602XXXXDNA-hAT;ID=Cluster1415_6602XXXXDNA-hAT;intact=TRUE
X	QG2082_V1	repeat_region	5257073	5257080	.	.	.	X=Cluster1415_6603XXXXDNA-hAT;ID=Cluster1415_6603XXXXDNA-hAT;intact=TRUE
X	QG2082_V1	repeat_region	5257081	5257084	.	.	.	X=Cluster1415_6603XXXXDNA-hAT;ID=Cluster1415_6603XXXXDNA-hAT;intact=TRUE
X	QG2082_V1	repeat_region	5257085	5257092	.	.	.	X=Cluster1415_6604XXXXDNA-hAT;ID=Cluster1415_6604XXXXDNA-hAT;intact=TRUE
X	QG2082_V1	repeat_region	5257093	5257096	.	.	.	X=Cluster1415_6604XXXXDNA-hAT;ID=Cluster1415_6604XXXXDNA-hAT;intact=TRUE
X	QG2082_V1	repeat_region	5257097	5257104	.	.	.	X=Cluster1415_6605XXXXDNA-hAT;ID=Cluster1415_6605XXXXDNA-hAT;intact=TRUE
X	QG2082_V1	repeat_region	5257105	5257108	.	.	.	X=Cluster1415_6605XXXXDNA-hAT;ID=Cluster1415_6605XXXXDNA-hAT;intact=TRUE
X	QG2082_V1	repeat_region	5257109	5257116	.	.	.	X=Cluster1415_6606XXXXDNA-hAT;ID=Cluster1415_6606XXXXDNA-hAT;intact=TRUE
X	QG2082_V1	repeat_region	5257117	5257120	.	.	.	X=Cluster1415_6606XXXXDNA-hAT;ID=Cluster1415_6606XXXXDNA-hAT;intact=TRUE
X	QG2082_V1	repeat_region	5257121	5257128	.	.	.	X=Cluster1415_6607XXXXDNA-hAT;ID=Cluster1415_6607XXXXDNA-hAT;intact=TRUE
X	QG2082_V1	repeat_region	5257129	5257132	.	.	.	X=Cluster1415_6607XXXXDNA-hAT;ID=Cluster1415_6607XXXXDNA-hAT;intact=TRUE
X	QG2082_V1	repeat_region	5257133	5257140	.	.	.	X=Cluster1415_6608XXXXDNA-hAT;ID=Cluster1415_6608XXXXDNA-hAT;intact=TRUE
X	QG2082_V1	repeat_region	5257141	5257144	.	.	.	X=Cluster1415_6608XXXXDNA-hAT;ID=Cluster1415_6608XXXXDNA-hAT;intact=TRUE
X	QG2082_V1	repeat_region	5257145	5257152	.	.	.	X=Cluster1415_6609XXXXDNA-hAT;ID=Cluster1415_6609XXXXDNA-hAT;intact=TRUE
X	QG2082_V1	repeat_region	5257153	5257156	.	.	.	X=Cluster1415_6609XXXXDNA-hAT;ID=Cluster1415_6609XXXXDNA-hAT;intact=TRUE
X	QG2082_V1	repeat_region	5257157	5257164	.	.	.	X=Cluster1415_6610XXXXDNA-hAT;ID=Cluster1415_6610XXXXDNA-hAT;intact=TRUE
X	QG2082_V1	repeat_region	5257165	5257168	.	.	.	X=Cluster1415_6610XXXXDNA-hAT;ID=Cluster1415_6610XXXXDNA-hAT;intact=TRUE
X	QG2082_V1	repeat_region	5257169	5257176	.	.	.	X=Cluster1415_6611XXXXDNA-hAT;ID=Cluster1415_6611XXXXDNA-hAT;intact=TRUE
X	QG2082_V1	repeat_region	5257177	5257180	.	.	.	X=Cluster1415_6611XXXXDNA-hAT;ID=Cluster1415_6611XXXXDNA-hAT;intact=TRUE
X	QG2082_V1	repeat_region	5257181	5257188	.	.	.	X=Cluster1415_6612XXXXDNA-hAT;ID=Cluster1415_6612XXXXDNA-hAT;intact=TRUE
X	QG2082_V1	repeat_region	5257189	5257192	.	.	.	X=Cluster1415_6612XXXXDNA-hAT;ID=Cluster1415_6612XXXXDNA-hAT;intact=TRUE
X	QG2082_V1	repeat_region	5257193	5257199	.	.	.	X=Cluster1415_6613XXXXDNA-hAT;ID=Cluster1415_6613XXXXDNA-hAT;intact=TRUE
X	QG2082_V1	repeat_region	5257200	5257204	.	.	.	X=Cluster1415_6613XXXXDNA-hAT;ID=Cluster1415_6613XXXXDNA-hAT;intact=TRUE
X	QG2082_V1	repeat_region	5257205	5257212	.	.	.	X=Cluster1415_6614XXXXDNA-hAT;ID=Cluster1415_6614XXXXDNA-hAT;intact=TRUE
X	QG2082_V1	repeat_region	5257213	5257216	.	.	.	X=Cluster1415_6614XXXXDNA-hAT;ID=Cluster1415_6614XXXXDNA-hAT;intact=TRUE
X	QG2082_V1	repeat_region	5257217	5257223	.	.	.	X=Cluster1415_6615XXXXDNA-hAT;ID=Cluster1415_6615XXXXDNA-hAT;intact=TRUE
X	QG2082_V1	repeat_region	5257224	5257228	.	.	.	X=Cluster1415_6615XXXXDNA-hAT;ID=Cluster1415_6615XXXXDNA-hAT;intact=TRUE
X	QG2082_V1	repeat_region	5257229	5257235	.	.	.	X=Cluster1415_6616XXXXDNA-hAT;ID=Cluster1415_6616XXXXDNA-hAT;intact=TRUE
X	QG2082_V1	repeat_region	5257236	5257247	.	.	.	X=Cluster1415_6616XXXXDNA-hAT;ID=Cluster1415_6616XXXXDNA-hAT;intact=TRUE
X	QG2082_V1	repeat_region	5257248	5257259	.	.	.	X=Cluster1415_6616XXXXDNA-hAT;ID=Cluster1415_6616XXXXDNA-hAT;intact=TRUE
X	QG2082_V1	repeat_region	5257260	5257264	.	.	.	X=Cluster1415_6616XXXXDNA-hAT;ID=Cluster1415_6616XXXXDNA-hAT;intact=TRUE
X	QG2082_V1	repeat_region	5257265	5257271	.	.	.	X=Cluster1415_6617XXXXDNA-hAT;ID=Cluster1415_6617XXXXDNA-hAT;intact=TRUE
X	QG2082_V1	repeat_region	5257272	5257276	.	.	.	X=Cluster1415_6617XXXXDNA-hAT;ID=Cluster1415_6617XXXXDNA-hAT;intact=TRUE
X	QG2082_V1	repeat_region	5257277	5257300	.	.	.	X=Cluster1415_6618XXXXDNA-hAT;ID=Cluster1415_6618XXXXDNA-hAT;intact=TRUE
X	QG2082_V1	repeat_region	5257301	5257308	.	.	.	X=Cluster1415_6619XXXXDNA-hAT;ID=Cluster1415_6619XXXXDNA-hAT;intact=TRUE
X	QG2082_V1	repeat_region	5257309	5257328	.	.	.	X=Cluster1415_6619XXXXDNA-hAT;ID=Cluster1415_6619XXXXDNA-hAT;intact=TRUE
X	QG2082_V1	repeat_region	5257329	5257339	.	.	.	X=Cluster1415_6619XXXXDNA-hAT;ID=Cluster1415_6619XXXXDNA-hAT;intact=TRUE
X	QG2082_V1	CDS	5257345	5257806	.	-	1	ID=CBEC_107453;Parent=CBEC_107440
X	QG2082_V1	exon	5257345	5257806	.	-	.	ID=CBEC_107445;Parent=CBEC_107440
X	QG2082_V1	intron	5257807	5261603	.	-	1	Parent=CBEC_107440;ID=CBEC_107440_intron
X	QG2082_V1	repeat_region	5258189	5258198	.	.	.	X=Cluster1415_6620XXXXDNA-hAT;ID=Cluster1415_6620XXXXDNA-hAT;intact=TRUE
X	QG2082_V1	repeat_region	5258199	5258210	.	.	.	X=Cluster1415_6621XXXXDNA-hAT;ID=Cluster1415_6621XXXXDNA-hAT;intact=TRUE
X	QG2082_V1	repeat_region	5258211	5258222	.	.	.	X=Cluster1415_6622XXXXDNA-hAT;ID=Cluster1415_6622XXXXDNA-hAT;intact=TRUE
X	QG2082_V1	repeat_region	5258223	5258230	.	.	.	X=Cluster1415_6623XXXXDNA-hAT;ID=Cluster1415_6623XXXXDNA-hAT;intact=TRUE
X	QG2082_V1	repeat_region	5258231	5258234	.	.	.	X=Cluster1415_6623XXXXDNA-hAT;ID=Cluster1415_6623XXXXDNA-hAT;intact=TRUE
X	QG2082_V1	repeat_region	5258235	5258242	.	.	.	X=Cluster1415_6624XXXXDNA-hAT;ID=Cluster1415_6624XXXXDNA-hAT;intact=TRUE
X	QG2082_V1	repeat_region	5258243	5258246	.	.	.	X=Cluster1415_6624XXXXDNA-hAT;ID=Cluster1415_6624XXXXDNA-hAT;intact=TRUE
X	QG2082_V1	repeat_region	5258247	5258254	.	.	.	X=Cluster1415_6625XXXXDNA-hAT;ID=Cluster1415_6625XXXXDNA-hAT;intact=TRUE
X	QG2082_V1	repeat_region	5258255	5258266	.	.	.	X=Cluster1415_6625XXXXDNA-hAT;ID=Cluster1415_6625XXXXDNA-hAT;intact=TRUE
X	QG2082_V1	repeat_region	5258267	5258282	.	.	.	X=Cluster1415_6625XXXXDNA-hAT;ID=Cluster1415_6625XXXXDNA-hAT;intact=TRUE
X	QG2082_V1	repeat_region	5258283	5258289	.	.	.	X=Cluster1415_6626XXXXDNA-hAT;ID=Cluster1415_6626XXXXDNA-hAT;intact=TRUE
X	QG2082_V1	repeat_region	5258290	5258318	.	.	.	X=Cluster1415_6626XXXXDNA-hAT;ID=Cluster1415_6626XXXXDNA-hAT;intact=TRUE
X	QG2082_V1	repeat_region	5258319	5258325	.	.	.	X=Cluster1415_6627XXXXDNA-hAT;ID=Cluster1415_6627XXXXDNA-hAT;intact=TRUE
X	QG2082_V1	repeat_region	5258326	5258330	.	.	.	X=Cluster1415_6627XXXXDNA-hAT;ID=Cluster1415_6627XXXXDNA-hAT;intact=TRUE
X	QG2082_V1	repeat_region	5258331	5258342	.	.	.	X=Cluster1415_6628XXXXDNA-hAT;ID=Cluster1415_6628XXXXDNA-hAT;intact=TRUE
X	QG2082_V1	repeat_region	5258343	5258354	.	.	.	X=Cluster1415_6629XXXXDNA-hAT;ID=Cluster1415_6629XXXXDNA-hAT;intact=TRUE
X	QG2082_V1	repeat_region	5258355	5258362	.	.	.	X=Cluster1415_6630XXXXDNA-hAT;ID=Cluster1415_6630XXXXDNA-hAT;intact=TRUE
X	QG2082_V1	repeat_region	5258363	5258366	.	.	.	X=Cluster1415_6630XXXXDNA-hAT;ID=Cluster1415_6630XXXXDNA-hAT;intact=TRUE
X	QG2082_V1	repeat_region	5258367	5258374	.	.	.	X=Cluster1415_6631XXXXDNA-hAT;ID=Cluster1415_6631XXXXDNA-hAT;intact=TRUE
X	QG2082_V1	repeat_region	5258375	5258378	.	.	.	X=Cluster1415_6631XXXXDNA-hAT;ID=Cluster1415_6631XXXXDNA-hAT;intact=TRUE
X	QG2082_V1	repeat_region	5258379	5258386	.	.	.	X=Cluster1415_6632XXXXDNA-hAT;ID=Cluster1415_6632XXXXDNA-hAT;intact=TRUE
X	QG2082_V1	repeat_region	5258387	5258390	.	.	.	X=Cluster1415_6632XXXXDNA-hAT;ID=Cluster1415_6632XXXXDNA-hAT;intact=TRUE
X	QG2082_V1	repeat_region	5258391	5258398	.	.	.	X=Cluster1415_6633XXXXDNA-hAT;ID=Cluster1415_6633XXXXDNA-hAT;intact=TRUE
X	QG2082_V1	repeat_region	5258399	5258402	.	.	.	X=Cluster1415_6633XXXXDNA-hAT;ID=Cluster1415_6633XXXXDNA-hAT;intact=TRUE
X	QG2082_V1	repeat_region	5258403	5258410	.	.	.	X=Cluster1415_6634XXXXDNA-hAT;ID=Cluster1415_6634XXXXDNA-hAT;intact=TRUE
X	QG2082_V1	repeat_region	5258411	5258414	.	.	.	X=Cluster1415_6634XXXXDNA-hAT;ID=Cluster1415_6634XXXXDNA-hAT;intact=TRUE
X	QG2082_V1	repeat_region	5258415	5258422	.	.	.	X=Cluster1415_6635XXXXDNA-hAT;ID=Cluster1415_6635XXXXDNA-hAT;intact=TRUE
X	QG2082_V1	repeat_region	5258423	5258434	.	.	.	X=Cluster1415_6635XXXXDNA-hAT;ID=Cluster1415_6635XXXXDNA-hAT;intact=TRUE
X	QG2082_V1	repeat_region	5258435	5258446	.	.	.	X=Cluster1415_6635XXXXDNA-hAT;ID=Cluster1415_6635XXXXDNA-hAT;intact=TRUE
X	QG2082_V1	repeat_region	5258447	5258458	.	.	.	X=Cluster1415_6635XXXXDNA-hAT;ID=Cluster1415_6635XXXXDNA-hAT;intact=TRUE
X	QG2082_V1	repeat_region	5259106	5259115	.	.	.	X=Cluster1415_6636XXXXDNA-hAT;ID=Cluster1415_6636XXXXDNA-hAT;intact=TRUE
X	QG2082_V1	repeat_region	5259116	5259127	.	.	.	X=Cluster1415_6637XXXXDNA-hAT;ID=Cluster1415_6637XXXXDNA-hAT;intact=TRUE
X	QG2082_V1	repeat_region	5259128	5259139	.	.	.	X=Cluster1415_6638XXXXDNA-hAT;ID=Cluster1415_6638XXXXDNA-hAT;intact=TRUE
X	QG2082_V1	repeat_region	5259140	5259147	.	.	.	X=Cluster1415_6639XXXXDNA-hAT;ID=Cluster1415_6639XXXXDNA-hAT;intact=TRUE
X	QG2082_V1	repeat_region	5259148	5259151	.	.	.	X=Cluster1415_6639XXXXDNA-hAT;ID=Cluster1415_6639XXXXDNA-hAT;intact=TRUE
X	QG2082_V1	repeat_region	5259152	5259159	.	.	.	X=Cluster1415_6640XXXXDNA-hAT;ID=Cluster1415_6640XXXXDNA-hAT;intact=TRUE
X	QG2082_V1	repeat_region	5259160	5259163	.	.	.	X=Cluster1415_6640XXXXDNA-hAT;ID=Cluster1415_6640XXXXDNA-hAT;intact=TRUE
X	QG2082_V1	repeat_region	5259164	5259171	.	.	.	X=Cluster1415_6641XXXXDNA-hAT;ID=Cluster1415_6641XXXXDNA-hAT;intact=TRUE
X	QG2082_V1	repeat_region	5259172	5259183	.	.	.	X=Cluster1415_6641XXXXDNA-hAT;ID=Cluster1415_6641XXXXDNA-hAT;intact=TRUE
X	QG2082_V1	repeat_region	5259184	5259199	.	.	.	X=Cluster1415_6641XXXXDNA-hAT;ID=Cluster1415_6641XXXXDNA-hAT;intact=TRUE
X	QG2082_V1	repeat_region	5259200	5259206	.	.	.	X=Cluster1415_6642XXXXDNA-hAT;ID=Cluster1415_6642XXXXDNA-hAT;intact=TRUE
X	QG2082_V1	repeat_region	5259207	5259235	.	.	.	X=Cluster1415_6642XXXXDNA-hAT;ID=Cluster1415_6642XXXXDNA-hAT;intact=TRUE
X	QG2082_V1	repeat_region	5259236	5259242	.	.	.	X=Cluster1415_6643XXXXDNA-hAT;ID=Cluster1415_6643XXXXDNA-hAT;intact=TRUE
X	QG2082_V1	repeat_region	5259243	5259247	.	.	.	X=Cluster1415_6643XXXXDNA-hAT;ID=Cluster1415_6643XXXXDNA-hAT;intact=TRUE
X	QG2082_V1	repeat_region	5259248	5259259	.	.	.	X=Cluster1415_6644XXXXDNA-hAT;ID=Cluster1415_6644XXXXDNA-hAT;intact=TRUE
X	QG2082_V1	repeat_region	5259260	5259271	.	.	.	X=Cluster1415_6645XXXXDNA-hAT;ID=Cluster1415_6645XXXXDNA-hAT;intact=TRUE
X	QG2082_V1	repeat_region	5259272	5259279	.	.	.	X=Cluster1415_6646XXXXDNA-hAT;ID=Cluster1415_6646XXXXDNA-hAT;intact=TRUE
X	QG2082_V1	repeat_region	5259280	5259283	.	.	.	X=Cluster1415_6646XXXXDNA-hAT;ID=Cluster1415_6646XXXXDNA-hAT;intact=TRUE
X	QG2082_V1	repeat_region	5259284	5259291	.	.	.	X=Cluster1415_6647XXXXDNA-hAT;ID=Cluster1415_6647XXXXDNA-hAT;intact=TRUE
X	QG2082_V1	repeat_region	5259292	5259295	.	.	.	X=Cluster1415_6647XXXXDNA-hAT;ID=Cluster1415_6647XXXXDNA-hAT;intact=TRUE
X	QG2082_V1	repeat_region	5259296	5259303	.	.	.	X=Cluster1415_6648XXXXDNA-hAT;ID=Cluster1415_6648XXXXDNA-hAT;intact=TRUE
X	QG2082_V1	repeat_region	5259304	5259307	.	.	.	X=Cluster1415_6648XXXXDNA-hAT;ID=Cluster1415_6648XXXXDNA-hAT;intact=TRUE
X	QG2082_V1	repeat_region	5259308	5259315	.	.	.	X=Cluster1415_6649XXXXDNA-hAT;ID=Cluster1415_6649XXXXDNA-hAT;intact=TRUE
X	QG2082_V1	repeat_region	5259316	5259319	.	.	.	X=Cluster1415_6649XXXXDNA-hAT;ID=Cluster1415_6649XXXXDNA-hAT;intact=TRUE
X	QG2082_V1	repeat_region	5259320	5259327	.	.	.	X=Cluster1415_6650XXXXDNA-hAT;ID=Cluster1415_6650XXXXDNA-hAT;intact=TRUE
X	QG2082_V1	repeat_region	5259328	5259331	.	.	.	X=Cluster1415_6650XXXXDNA-hAT;ID=Cluster1415_6650XXXXDNA-hAT;intact=TRUE
X	QG2082_V1	repeat_region	5259332	5259339	.	.	.	X=Cluster1415_6651XXXXDNA-hAT;ID=Cluster1415_6651XXXXDNA-hAT;intact=TRUE
X	QG2082_V1	repeat_region	5259340	5259343	.	.	.	X=Cluster1415_6651XXXXDNA-hAT;ID=Cluster1415_6651XXXXDNA-hAT;intact=TRUE
X	QG2082_V1	repeat_region	5259344	5259351	.	.	.	X=Cluster1415_6652XXXXDNA-hAT;ID=Cluster1415_6652XXXXDNA-hAT;intact=TRUE
X	QG2082_V1	repeat_region	5259352	5259363	.	.	.	X=Cluster1415_6652XXXXDNA-hAT;ID=Cluster1415_6652XXXXDNA-hAT;intact=TRUE
X	QG2082_V1	repeat_region	5259364	5259375	.	.	.	X=Cluster1415_6652XXXXDNA-hAT;ID=Cluster1415_6652XXXXDNA-hAT;intact=TRUE
X	QG2082_V1	repeat_region	5259376	5259387	.	.	.	X=Cluster1415_6652XXXXDNA-hAT;ID=Cluster1415_6652XXXXDNA-hAT;intact=TRUE
X	QG2082_V1	repeat_region	5260035	5260046	.	.	.	X=Cluster1415_6653XXXXDNA-hAT;ID=Cluster1415_6653XXXXDNA-hAT;intact=TRUE
X	QG2082_V1	repeat_region	5260047	5260058	.	.	.	X=Cluster1415_6654XXXXDNA-hAT;ID=Cluster1415_6654XXXXDNA-hAT;intact=TRUE
X	QG2082_V1	repeat_region	5260059	5260070	.	.	.	X=Cluster1415_6655XXXXDNA-hAT;ID=Cluster1415_6655XXXXDNA-hAT;intact=TRUE
X	QG2082_V1	repeat_region	5260071	5260077	.	.	.	X=Cluster1415_6656XXXXDNA-hAT;ID=Cluster1415_6656XXXXDNA-hAT;intact=TRUE
X	QG2082_V1	repeat_region	5260078	5260082	.	.	.	X=Cluster1415_6656XXXXDNA-hAT;ID=Cluster1415_6656XXXXDNA-hAT;intact=TRUE
X	QG2082_V1	repeat_region	5260083	5260090	.	.	.	X=Cluster1415_6657XXXXDNA-hAT;ID=Cluster1415_6657XXXXDNA-hAT;intact=TRUE
X	QG2082_V1	repeat_region	5260091	5260094	.	.	.	X=Cluster1415_6657XXXXDNA-hAT;ID=Cluster1415_6657XXXXDNA-hAT;intact=TRUE
X	QG2082_V1	repeat_region	5260095	5260102	.	.	.	X=Cluster1415_6658XXXXDNA-hAT;ID=Cluster1415_6658XXXXDNA-hAT;intact=TRUE
X	QG2082_V1	repeat_region	5260103	5260106	.	.	.	X=Cluster1415_6658XXXXDNA-hAT;ID=Cluster1415_6658XXXXDNA-hAT;intact=TRUE
X	QG2082_V1	repeat_region	5260107	5260114	.	.	.	X=Cluster1415_6659XXXXDNA-hAT;ID=Cluster1415_6659XXXXDNA-hAT;intact=TRUE
X	QG2082_V1	repeat_region	5260115	5260118	.	.	.	X=Cluster1415_6659XXXXDNA-hAT;ID=Cluster1415_6659XXXXDNA-hAT;intact=TRUE
X	QG2082_V1	repeat_region	5260119	5260126	.	.	.	X=Cluster1415_6660XXXXDNA-hAT;ID=Cluster1415_6660XXXXDNA-hAT;intact=TRUE
X	QG2082_V1	repeat_region	5260127	5260130	.	.	.	X=Cluster1415_6660XXXXDNA-hAT;ID=Cluster1415_6660XXXXDNA-hAT;intact=TRUE
X	QG2082_V1	repeat_region	5260131	5260138	.	.	.	X=Cluster1415_6661XXXXDNA-hAT;ID=Cluster1415_6661XXXXDNA-hAT;intact=TRUE
X	QG2082_V1	repeat_region	5260139	5260142	.	.	.	X=Cluster1415_6661XXXXDNA-hAT;ID=Cluster1415_6661XXXXDNA-hAT;intact=TRUE
X	QG2082_V1	repeat_region	5260143	5260150	.	.	.	X=Cluster1415_6662XXXXDNA-hAT;ID=Cluster1415_6662XXXXDNA-hAT;intact=TRUE
X	QG2082_V1	repeat_region	5260151	5260154	.	.	.	X=Cluster1415_6662XXXXDNA-hAT;ID=Cluster1415_6662XXXXDNA-hAT;intact=TRUE
X	QG2082_V1	repeat_region	5260155	5260162	.	.	.	X=Cluster1415_6663XXXXDNA-hAT;ID=Cluster1415_6663XXXXDNA-hAT;intact=TRUE
X	QG2082_V1	repeat_region	5260163	5260166	.	.	.	X=Cluster1415_6663XXXXDNA-hAT;ID=Cluster1415_6663XXXXDNA-hAT;intact=TRUE
X	QG2082_V1	repeat_region	5260167	5260173	.	.	.	X=Cluster1415_6664XXXXDNA-hAT;ID=Cluster1415_6664XXXXDNA-hAT;intact=TRUE
X	QG2082_V1	repeat_region	5260174	5260178	.	.	.	X=Cluster1415_6664XXXXDNA-hAT;ID=Cluster1415_6664XXXXDNA-hAT;intact=TRUE
X	QG2082_V1	repeat_region	5260179	5260186	.	.	.	X=Cluster1415_6665XXXXDNA-hAT;ID=Cluster1415_6665XXXXDNA-hAT;intact=TRUE
X	QG2082_V1	repeat_region	5260187	5260190	.	.	.	X=Cluster1415_6665XXXXDNA-hAT;ID=Cluster1415_6665XXXXDNA-hAT;intact=TRUE
X	QG2082_V1	repeat_region	5260191	5260197	.	.	.	X=Cluster1415_6666XXXXDNA-hAT;ID=Cluster1415_6666XXXXDNA-hAT;intact=TRUE
X	QG2082_V1	repeat_region	5260198	5260202	.	.	.	X=Cluster1415_6666XXXXDNA-hAT;ID=Cluster1415_6666XXXXDNA-hAT;intact=TRUE
X	QG2082_V1	repeat_region	5260203	5260209	.	.	.	X=Cluster1415_6667XXXXDNA-hAT;ID=Cluster1415_6667XXXXDNA-hAT;intact=TRUE
X	QG2082_V1	repeat_region	5260210	5260221	.	.	.	X=Cluster1415_6667XXXXDNA-hAT;ID=Cluster1415_6667XXXXDNA-hAT;intact=TRUE
X	QG2082_V1	repeat_region	5260222	5260233	.	.	.	X=Cluster1415_6667XXXXDNA-hAT;ID=Cluster1415_6667XXXXDNA-hAT;intact=TRUE
X	QG2082_V1	repeat_region	5260234	5260238	.	.	.	X=Cluster1415_6667XXXXDNA-hAT;ID=Cluster1415_6667XXXXDNA-hAT;intact=TRUE
X	QG2082_V1	repeat_region	5260239	5260245	.	.	.	X=Cluster1415_6668XXXXDNA-hAT;ID=Cluster1415_6668XXXXDNA-hAT;intact=TRUE
X	QG2082_V1	repeat_region	5260246	5260250	.	.	.	X=Cluster1415_6668XXXXDNA-hAT;ID=Cluster1415_6668XXXXDNA-hAT;intact=TRUE
X	QG2082_V1	repeat_region	5260251	5260274	.	.	.	X=Cluster1415_6669XXXXDNA-hAT;ID=Cluster1415_6669XXXXDNA-hAT;intact=TRUE
X	QG2082_V1	repeat_region	5260275	5260282	.	.	.	X=Cluster1415_6670XXXXDNA-hAT;ID=Cluster1415_6670XXXXDNA-hAT;intact=TRUE
X	QG2082_V1	repeat_region	5260283	5260302	.	.	.	X=Cluster1415_6670XXXXDNA-hAT;ID=Cluster1415_6670XXXXDNA-hAT;intact=TRUE
X	QG2082_V1	repeat_region	5260303	5260313	.	.	.	X=Cluster1415_6670XXXXDNA-hAT;ID=Cluster1415_6670XXXXDNA-hAT;intact=TRUE
X	QG2082_V1	repeat_region	5260717	5260723	.	.	.	X=Cluster1415_6671XXXXDNA-hAT;ID=Cluster1415_6671XXXXDNA-hAT;intact=TRUE
X	QG2082_V1	repeat_region	5260724	5260735	.	.	.	X=Cluster1415_6672XXXXDNA-hAT;ID=Cluster1415_6672XXXXDNA-hAT;intact=TRUE
X	QG2082_V1	repeat_region	5260736	5260747	.	.	.	X=Cluster1415_6673XXXXDNA-hAT;ID=Cluster1415_6673XXXXDNA-hAT;intact=TRUE
X	QG2082_V1	repeat_region	5260748	5260755	.	.	.	X=Cluster1415_6674XXXXDNA-hAT;ID=Cluster1415_6674XXXXDNA-hAT;intact=TRUE
X	QG2082_V1	repeat_region	5260756	5260759	.	.	.	X=Cluster1415_6674XXXXDNA-hAT;ID=Cluster1415_6674XXXXDNA-hAT;intact=TRUE
X	QG2082_V1	repeat_region	5260760	5260767	.	.	.	X=Cluster1415_6675XXXXDNA-hAT;ID=Cluster1415_6675XXXXDNA-hAT;intact=TRUE
X	QG2082_V1	repeat_region	5260768	5260771	.	.	.	X=Cluster1415_6675XXXXDNA-hAT;ID=Cluster1415_6675XXXXDNA-hAT;intact=TRUE
X	QG2082_V1	repeat_region	5260772	5260779	.	.	.	X=Cluster1415_6676XXXXDNA-hAT;ID=Cluster1415_6676XXXXDNA-hAT;intact=TRUE
X	QG2082_V1	repeat_region	5260780	5260783	.	.	.	X=Cluster1415_6676XXXXDNA-hAT;ID=Cluster1415_6676XXXXDNA-hAT;intact=TRUE
X	QG2082_V1	repeat_region	5260784	5260791	.	.	.	X=Cluster1415_6677XXXXDNA-hAT;ID=Cluster1415_6677XXXXDNA-hAT;intact=TRUE
X	QG2082_V1	repeat_region	5260792	5260803	.	.	.	X=Cluster1415_6677XXXXDNA-hAT;ID=Cluster1415_6677XXXXDNA-hAT;intact=TRUE
X	QG2082_V1	repeat_region	5260804	5260815	.	.	.	X=Cluster1415_6677XXXXDNA-hAT;ID=Cluster1415_6677XXXXDNA-hAT;intact=TRUE
X	QG2082_V1	repeat_region	5260816	5260826	.	.	.	X=Cluster1415_6677XXXXDNA-hAT;ID=Cluster1415_6677XXXXDNA-hAT;intact=TRUE
X	QG2082_V1	repeat_region	5261284	5261295	.	.	.	X=Cluster1415_6678XXXXDNA-hAT;ID=Cluster1415_6678XXXXDNA-hAT;intact=TRUE
X	QG2082_V1	repeat_region	5261296	5261307	.	.	.	X=Cluster1415_6679XXXXDNA-hAT;ID=Cluster1415_6679XXXXDNA-hAT;intact=TRUE
X	QG2082_V1	repeat_region	5261308	5261319	.	.	.	X=Cluster1415_6680XXXXDNA-hAT;ID=Cluster1415_6680XXXXDNA-hAT;intact=TRUE
X	QG2082_V1	repeat_region	5261320	5261326	.	.	.	X=Cluster1415_6681XXXXDNA-hAT;ID=Cluster1415_6681XXXXDNA-hAT;intact=TRUE
X	QG2082_V1	repeat_region	5261327	5261331	.	.	.	X=Cluster1415_6681XXXXDNA-hAT;ID=Cluster1415_6681XXXXDNA-hAT;intact=TRUE
X	QG2082_V1	repeat_region	5261332	5261339	.	.	.	X=Cluster1415_6682XXXXDNA-hAT;ID=Cluster1415_6682XXXXDNA-hAT;intact=TRUE
X	QG2082_V1	repeat_region	5261340	5261343	.	.	.	X=Cluster1415_6682XXXXDNA-hAT;ID=Cluster1415_6682XXXXDNA-hAT;intact=TRUE
X	QG2082_V1	repeat_region	5261344	5261351	.	.	.	X=Cluster1415_6683XXXXDNA-hAT;ID=Cluster1415_6683XXXXDNA-hAT;intact=TRUE
X	QG2082_V1	repeat_region	5261352	5261355	.	.	.	X=Cluster1415_6683XXXXDNA-hAT;ID=Cluster1415_6683XXXXDNA-hAT;intact=TRUE
X	QG2082_V1	repeat_region	5261356	5261363	.	.	.	X=Cluster1415_6684XXXXDNA-hAT;ID=Cluster1415_6684XXXXDNA-hAT;intact=TRUE
X	QG2082_V1	repeat_region	5261364	5261367	.	.	.	X=Cluster1415_6684XXXXDNA-hAT;ID=Cluster1415_6684XXXXDNA-hAT;intact=TRUE
X	QG2082_V1	repeat_region	5261368	5261375	.	.	.	X=Cluster1415_6685XXXXDNA-hAT;ID=Cluster1415_6685XXXXDNA-hAT;intact=TRUE
X	QG2082_V1	repeat_region	5261376	5261379	.	.	.	X=Cluster1415_6685XXXXDNA-hAT;ID=Cluster1415_6685XXXXDNA-hAT;intact=TRUE
X	QG2082_V1	repeat_region	5261380	5261387	.	.	.	X=Cluster1415_6686XXXXDNA-hAT;ID=Cluster1415_6686XXXXDNA-hAT;intact=TRUE
X	QG2082_V1	repeat_region	5261388	5261391	.	.	.	X=Cluster1415_6686XXXXDNA-hAT;ID=Cluster1415_6686XXXXDNA-hAT;intact=TRUE
X	QG2082_V1	repeat_region	5261392	5261399	.	.	.	X=Cluster1415_6687XXXXDNA-hAT;ID=Cluster1415_6687XXXXDNA-hAT;intact=TRUE
X	QG2082_V1	repeat_region	5261400	5261403	.	.	.	X=Cluster1415_6687XXXXDNA-hAT;ID=Cluster1415_6687XXXXDNA-hAT;intact=TRUE
X	QG2082_V1	repeat_region	5261404	5261411	.	.	.	X=Cluster1415_6688XXXXDNA-hAT;ID=Cluster1415_6688XXXXDNA-hAT;intact=TRUE
X	QG2082_V1	repeat_region	5261412	5261415	.	.	.	X=Cluster1415_6688XXXXDNA-hAT;ID=Cluster1415_6688XXXXDNA-hAT;intact=TRUE
X	QG2082_V1	repeat_region	5261416	5261423	.	.	.	X=Cluster1415_6689XXXXDNA-hAT;ID=Cluster1415_6689XXXXDNA-hAT;intact=TRUE
X	QG2082_V1	repeat_region	5261424	5261427	.	.	.	X=Cluster1415_6689XXXXDNA-hAT;ID=Cluster1415_6689XXXXDNA-hAT;intact=TRUE
X	QG2082_V1	repeat_region	5261428	5261435	.	.	.	X=Cluster1415_6690XXXXDNA-hAT;ID=Cluster1415_6690XXXXDNA-hAT;intact=TRUE
X	QG2082_V1	repeat_region	5261436	5261439	.	.	.	X=Cluster1415_6690XXXXDNA-hAT;ID=Cluster1415_6690XXXXDNA-hAT;intact=TRUE
X	QG2082_V1	repeat_region	5261440	5261447	.	.	.	X=Cluster1415_6691XXXXDNA-hAT;ID=Cluster1415_6691XXXXDNA-hAT;intact=TRUE
X	QG2082_V1	repeat_region	5261448	5261451	.	.	.	X=Cluster1415_6691XXXXDNA-hAT;ID=Cluster1415_6691XXXXDNA-hAT;intact=TRUE
X	QG2082_V1	repeat_region	5261452	5261458	.	.	.	X=Cluster1415_6692XXXXDNA-hAT;ID=Cluster1415_6692XXXXDNA-hAT;intact=TRUE
X	QG2082_V1	repeat_region	5261459	5261463	.	.	.	X=Cluster1415_6692XXXXDNA-hAT;ID=Cluster1415_6692XXXXDNA-hAT;intact=TRUE
X	QG2082_V1	repeat_region	5261464	5261471	.	.	.	X=Cluster1415_6693XXXXDNA-hAT;ID=Cluster1415_6693XXXXDNA-hAT;intact=TRUE
X	QG2082_V1	repeat_region	5261472	5261475	.	.	.	X=Cluster1415_6693XXXXDNA-hAT;ID=Cluster1415_6693XXXXDNA-hAT;intact=TRUE
X	QG2082_V1	repeat_region	5261476	5261482	.	.	.	X=Cluster1415_6694XXXXDNA-hAT;ID=Cluster1415_6694XXXXDNA-hAT;intact=TRUE
X	QG2082_V1	repeat_region	5261483	5261487	.	.	.	X=Cluster1415_6694XXXXDNA-hAT;ID=Cluster1415_6694XXXXDNA-hAT;intact=TRUE
X	QG2082_V1	repeat_region	5261488	5261494	.	.	.	X=Cluster1415_6695XXXXDNA-hAT;ID=Cluster1415_6695XXXXDNA-hAT;intact=TRUE
X	QG2082_V1	repeat_region	5261495	5261506	.	.	.	X=Cluster1415_6695XXXXDNA-hAT;ID=Cluster1415_6695XXXXDNA-hAT;intact=TRUE
X	QG2082_V1	repeat_region	5261507	5261518	.	.	.	X=Cluster1415_6695XXXXDNA-hAT;ID=Cluster1415_6695XXXXDNA-hAT;intact=TRUE
X	QG2082_V1	repeat_region	5261519	5261523	.	.	.	X=Cluster1415_6695XXXXDNA-hAT;ID=Cluster1415_6695XXXXDNA-hAT;intact=TRUE
X	QG2082_V1	repeat_region	5261524	5261530	.	.	.	X=Cluster1415_6696XXXXDNA-hAT;ID=Cluster1415_6696XXXXDNA-hAT;intact=TRUE
X	QG2082_V1	repeat_region	5261531	5261535	.	.	.	X=Cluster1415_6696XXXXDNA-hAT;ID=Cluster1415_6696XXXXDNA-hAT;intact=TRUE
X	QG2082_V1	repeat_region	5261536	5261559	.	.	.	X=Cluster1415_6697XXXXDNA-hAT;ID=Cluster1415_6697XXXXDNA-hAT;intact=TRUE
X	QG2082_V1	repeat_region	5261560	5261567	.	.	.	X=Cluster1415_6698XXXXDNA-hAT;ID=Cluster1415_6698XXXXDNA-hAT;intact=TRUE
X	QG2082_V1	repeat_region	5261568	5261587	.	.	.	X=Cluster1415_6698XXXXDNA-hAT;ID=Cluster1415_6698XXXXDNA-hAT;intact=TRUE
X	QG2082_V1	repeat_region	5261588	5261598	.	.	.	X=Cluster1415_6698XXXXDNA-hAT;ID=Cluster1415_6698XXXXDNA-hAT;intact=TRUE
X	QG2082_V1	CDS	5261604	5261921	.	-	1	ID=CBEC_107454;Parent=CBEC_107440
X	QG2082_V1	exon	5261604	5261921	.	-	.	ID=CBEC_107446;Parent=CBEC_107440
X	QG2082_V1	intron	5261922	5263055	.	-	1	Parent=CBEC_107440;ID=CBEC_107440_intron
X	QG2082_V1	repeat_region	5262304	5262313	.	.	.	X=Cluster1415_6699XXXXDNA-hAT;ID=Cluster1415_6699XXXXDNA-hAT;intact=TRUE
X	QG2082_V1	repeat_region	5262314	5262325	.	.	.	X=Cluster1415_6700XXXXDNA-hAT;ID=Cluster1415_6700XXXXDNA-hAT;intact=TRUE
X	QG2082_V1	repeat_region	5262326	5262337	.	.	.	X=Cluster1415_6701XXXXDNA-hAT;ID=Cluster1415_6701XXXXDNA-hAT;intact=TRUE
X	QG2082_V1	repeat_region	5262338	5262345	.	.	.	X=Cluster1415_6702XXXXDNA-hAT;ID=Cluster1415_6702XXXXDNA-hAT;intact=TRUE
X	QG2082_V1	repeat_region	5262346	5262349	.	.	.	X=Cluster1415_6702XXXXDNA-hAT;ID=Cluster1415_6702XXXXDNA-hAT;intact=TRUE
X	QG2082_V1	repeat_region	5262350	5262357	.	.	.	X=Cluster1415_6703XXXXDNA-hAT;ID=Cluster1415_6703XXXXDNA-hAT;intact=TRUE
X	QG2082_V1	repeat_region	5262358	5262361	.	.	.	X=Cluster1415_6703XXXXDNA-hAT;ID=Cluster1415_6703XXXXDNA-hAT;intact=TRUE
X	QG2082_V1	repeat_region	5262362	5262369	.	.	.	X=Cluster1415_6704XXXXDNA-hAT;ID=Cluster1415_6704XXXXDNA-hAT;intact=TRUE
X	QG2082_V1	repeat_region	5262370	5262381	.	.	.	X=Cluster1415_6704XXXXDNA-hAT;ID=Cluster1415_6704XXXXDNA-hAT;intact=TRUE
X	QG2082_V1	repeat_region	5262382	5262397	.	.	.	X=Cluster1415_6704XXXXDNA-hAT;ID=Cluster1415_6704XXXXDNA-hAT;intact=TRUE
X	QG2082_V1	repeat_region	5262398	5262404	.	.	.	X=Cluster1415_6705XXXXDNA-hAT;ID=Cluster1415_6705XXXXDNA-hAT;intact=TRUE
X	QG2082_V1	repeat_region	5262405	5262433	.	.	.	X=Cluster1415_6705XXXXDNA-hAT;ID=Cluster1415_6705XXXXDNA-hAT;intact=TRUE
X	QG2082_V1	repeat_region	5262434	5262440	.	.	.	X=Cluster1415_6706XXXXDNA-hAT;ID=Cluster1415_6706XXXXDNA-hAT;intact=TRUE
X	QG2082_V1	repeat_region	5262441	5262445	.	.	.	X=Cluster1415_6706XXXXDNA-hAT;ID=Cluster1415_6706XXXXDNA-hAT;intact=TRUE
X	QG2082_V1	repeat_region	5262446	5262457	.	.	.	X=Cluster1415_6707XXXXDNA-hAT;ID=Cluster1415_6707XXXXDNA-hAT;intact=TRUE
X	QG2082_V1	repeat_region	5262458	5262469	.	.	.	X=Cluster1415_6708XXXXDNA-hAT;ID=Cluster1415_6708XXXXDNA-hAT;intact=TRUE
X	QG2082_V1	repeat_region	5262470	5262477	.	.	.	X=Cluster1415_6709XXXXDNA-hAT;ID=Cluster1415_6709XXXXDNA-hAT;intact=TRUE
X	QG2082_V1	repeat_region	5262478	5262481	.	.	.	X=Cluster1415_6709XXXXDNA-hAT;ID=Cluster1415_6709XXXXDNA-hAT;intact=TRUE
X	QG2082_V1	repeat_region	5262482	5262489	.	.	.	X=Cluster1415_6710XXXXDNA-hAT;ID=Cluster1415_6710XXXXDNA-hAT;intact=TRUE
X	QG2082_V1	repeat_region	5262490	5262493	.	.	.	X=Cluster1415_6710XXXXDNA-hAT;ID=Cluster1415_6710XXXXDNA-hAT;intact=TRUE
X	QG2082_V1	repeat_region	5262494	5262501	.	.	.	X=Cluster1415_6711XXXXDNA-hAT;ID=Cluster1415_6711XXXXDNA-hAT;intact=TRUE
X	QG2082_V1	repeat_region	5262502	5262505	.	.	.	X=Cluster1415_6711XXXXDNA-hAT;ID=Cluster1415_6711XXXXDNA-hAT;intact=TRUE
X	QG2082_V1	repeat_region	5262506	5262513	.	.	.	X=Cluster1415_6712XXXXDNA-hAT;ID=Cluster1415_6712XXXXDNA-hAT;intact=TRUE
X	QG2082_V1	repeat_region	5262514	5262517	.	.	.	X=Cluster1415_6712XXXXDNA-hAT;ID=Cluster1415_6712XXXXDNA-hAT;intact=TRUE
X	QG2082_V1	repeat_region	5262518	5262525	.	.	.	X=Cluster1415_6713XXXXDNA-hAT;ID=Cluster1415_6713XXXXDNA-hAT;intact=TRUE
X	QG2082_V1	repeat_region	5262526	5262529	.	.	.	X=Cluster1415_6713XXXXDNA-hAT;ID=Cluster1415_6713XXXXDNA-hAT;intact=TRUE
X	QG2082_V1	repeat_region	5262530	5262537	.	.	.	X=Cluster1415_6714XXXXDNA-hAT;ID=Cluster1415_6714XXXXDNA-hAT;intact=TRUE
X	QG2082_V1	repeat_region	5262538	5262541	.	.	.	X=Cluster1415_6714XXXXDNA-hAT;ID=Cluster1415_6714XXXXDNA-hAT;intact=TRUE
X	QG2082_V1	repeat_region	5262542	5262549	.	.	.	X=Cluster1415_6715XXXXDNA-hAT;ID=Cluster1415_6715XXXXDNA-hAT;intact=TRUE
X	QG2082_V1	repeat_region	5262550	5262553	.	.	.	X=Cluster1415_6715XXXXDNA-hAT;ID=Cluster1415_6715XXXXDNA-hAT;intact=TRUE
X	QG2082_V1	repeat_region	5262554	5262561	.	.	.	X=Cluster1415_6716XXXXDNA-hAT;ID=Cluster1415_6716XXXXDNA-hAT;intact=TRUE
X	QG2082_V1	repeat_region	5262562	5262573	.	.	.	X=Cluster1415_6716XXXXDNA-hAT;ID=Cluster1415_6716XXXXDNA-hAT;intact=TRUE
X	QG2082_V1	repeat_region	5262574	5262585	.	.	.	X=Cluster1415_6716XXXXDNA-hAT;ID=Cluster1415_6716XXXXDNA-hAT;intact=TRUE
X	QG2082_V1	repeat_region	5262586	5262597	.	.	.	X=Cluster1415_6716XXXXDNA-hAT;ID=Cluster1415_6716XXXXDNA-hAT;intact=TRUE
X	QG2082_V1	repeat_region	5262736	5262747	.	.	.	X=Cluster1415_6717XXXXDNA-hAT;ID=Cluster1415_6717XXXXDNA-hAT;intact=TRUE
X	QG2082_V1	repeat_region	5262748	5262759	.	.	.	X=Cluster1415_6718XXXXDNA-hAT;ID=Cluster1415_6718XXXXDNA-hAT;intact=TRUE
X	QG2082_V1	repeat_region	5262760	5262771	.	.	.	X=Cluster1415_6719XXXXDNA-hAT;ID=Cluster1415_6719XXXXDNA-hAT;intact=TRUE
X	QG2082_V1	repeat_region	5262772	5262778	.	.	.	X=Cluster1415_6720XXXXDNA-hAT;ID=Cluster1415_6720XXXXDNA-hAT;intact=TRUE
X	QG2082_V1	repeat_region	5262779	5262783	.	.	.	X=Cluster1415_6720XXXXDNA-hAT;ID=Cluster1415_6720XXXXDNA-hAT;intact=TRUE
X	QG2082_V1	repeat_region	5262784	5262791	.	.	.	X=Cluster1415_6721XXXXDNA-hAT;ID=Cluster1415_6721XXXXDNA-hAT;intact=TRUE
X	QG2082_V1	repeat_region	5262792	5262795	.	.	.	X=Cluster1415_6721XXXXDNA-hAT;ID=Cluster1415_6721XXXXDNA-hAT;intact=TRUE
X	QG2082_V1	repeat_region	5262796	5262803	.	.	.	X=Cluster1415_6722XXXXDNA-hAT;ID=Cluster1415_6722XXXXDNA-hAT;intact=TRUE
X	QG2082_V1	repeat_region	5262804	5262807	.	.	.	X=Cluster1415_6722XXXXDNA-hAT;ID=Cluster1415_6722XXXXDNA-hAT;intact=TRUE
X	QG2082_V1	repeat_region	5262808	5262815	.	.	.	X=Cluster1415_6723XXXXDNA-hAT;ID=Cluster1415_6723XXXXDNA-hAT;intact=TRUE
X	QG2082_V1	repeat_region	5262816	5262819	.	.	.	X=Cluster1415_6723XXXXDNA-hAT;ID=Cluster1415_6723XXXXDNA-hAT;intact=TRUE
X	QG2082_V1	repeat_region	5262820	5262827	.	.	.	X=Cluster1415_6724XXXXDNA-hAT;ID=Cluster1415_6724XXXXDNA-hAT;intact=TRUE
X	QG2082_V1	repeat_region	5262828	5262831	.	.	.	X=Cluster1415_6724XXXXDNA-hAT;ID=Cluster1415_6724XXXXDNA-hAT;intact=TRUE
X	QG2082_V1	repeat_region	5262832	5262839	.	.	.	X=Cluster1415_6725XXXXDNA-hAT;ID=Cluster1415_6725XXXXDNA-hAT;intact=TRUE
X	QG2082_V1	repeat_region	5262840	5262843	.	.	.	X=Cluster1415_6725XXXXDNA-hAT;ID=Cluster1415_6725XXXXDNA-hAT;intact=TRUE
X	QG2082_V1	repeat_region	5262844	5262851	.	.	.	X=Cluster1415_6726XXXXDNA-hAT;ID=Cluster1415_6726XXXXDNA-hAT;intact=TRUE
X	QG2082_V1	repeat_region	5262852	5262855	.	.	.	X=Cluster1415_6726XXXXDNA-hAT;ID=Cluster1415_6726XXXXDNA-hAT;intact=TRUE
X	QG2082_V1	repeat_region	5262856	5262863	.	.	.	X=Cluster1415_6727XXXXDNA-hAT;ID=Cluster1415_6727XXXXDNA-hAT;intact=TRUE
X	QG2082_V1	repeat_region	5262864	5262867	.	.	.	X=Cluster1415_6727XXXXDNA-hAT;ID=Cluster1415_6727XXXXDNA-hAT;intact=TRUE
X	QG2082_V1	repeat_region	5262868	5262875	.	.	.	X=Cluster1415_6728XXXXDNA-hAT;ID=Cluster1415_6728XXXXDNA-hAT;intact=TRUE
X	QG2082_V1	repeat_region	5262876	5262879	.	.	.	X=Cluster1415_6728XXXXDNA-hAT;ID=Cluster1415_6728XXXXDNA-hAT;intact=TRUE
X	QG2082_V1	repeat_region	5262880	5262887	.	.	.	X=Cluster1415_6729XXXXDNA-hAT;ID=Cluster1415_6729XXXXDNA-hAT;intact=TRUE
X	QG2082_V1	repeat_region	5262888	5262891	.	.	.	X=Cluster1415_6729XXXXDNA-hAT;ID=Cluster1415_6729XXXXDNA-hAT;intact=TRUE
X	QG2082_V1	repeat_region	5262892	5262899	.	.	.	X=Cluster1415_6730XXXXDNA-hAT;ID=Cluster1415_6730XXXXDNA-hAT;intact=TRUE
X	QG2082_V1	repeat_region	5262900	5262903	.	.	.	X=Cluster1415_6730XXXXDNA-hAT;ID=Cluster1415_6730XXXXDNA-hAT;intact=TRUE
X	QG2082_V1	repeat_region	5262904	5262910	.	.	.	X=Cluster1415_6731XXXXDNA-hAT;ID=Cluster1415_6731XXXXDNA-hAT;intact=TRUE
X	QG2082_V1	repeat_region	5262911	5262915	.	.	.	X=Cluster1415_6731XXXXDNA-hAT;ID=Cluster1415_6731XXXXDNA-hAT;intact=TRUE
X	QG2082_V1	repeat_region	5262916	5262923	.	.	.	X=Cluster1415_6732XXXXDNA-hAT;ID=Cluster1415_6732XXXXDNA-hAT;intact=TRUE
X	QG2082_V1	repeat_region	5262924	5262927	.	.	.	X=Cluster1415_6732XXXXDNA-hAT;ID=Cluster1415_6732XXXXDNA-hAT;intact=TRUE
X	QG2082_V1	repeat_region	5262928	5262934	.	.	.	X=Cluster1415_6733XXXXDNA-hAT;ID=Cluster1415_6733XXXXDNA-hAT;intact=TRUE
X	QG2082_V1	repeat_region	5262935	5262939	.	.	.	X=Cluster1415_6733XXXXDNA-hAT;ID=Cluster1415_6733XXXXDNA-hAT;intact=TRUE
X	QG2082_V1	repeat_region	5262940	5262946	.	.	.	X=Cluster1415_6734XXXXDNA-hAT;ID=Cluster1415_6734XXXXDNA-hAT;intact=TRUE
X	QG2082_V1	repeat_region	5262947	5262958	.	.	.	X=Cluster1415_6734XXXXDNA-hAT;ID=Cluster1415_6734XXXXDNA-hAT;intact=TRUE
X	QG2082_V1	repeat_region	5262959	5262970	.	.	.	X=Cluster1415_6734XXXXDNA-hAT;ID=Cluster1415_6734XXXXDNA-hAT;intact=TRUE
X	QG2082_V1	repeat_region	5262971	5262975	.	.	.	X=Cluster1415_6734XXXXDNA-hAT;ID=Cluster1415_6734XXXXDNA-hAT;intact=TRUE
X	QG2082_V1	repeat_region	5262976	5262982	.	.	.	X=Cluster1415_6735XXXXDNA-hAT;ID=Cluster1415_6735XXXXDNA-hAT;intact=TRUE
X	QG2082_V1	repeat_region	5262983	5262987	.	.	.	X=Cluster1415_6735XXXXDNA-hAT;ID=Cluster1415_6735XXXXDNA-hAT;intact=TRUE
X	QG2082_V1	repeat_region	5262988	5263011	.	.	.	X=Cluster1415_6736XXXXDNA-hAT;ID=Cluster1415_6736XXXXDNA-hAT;intact=TRUE
X	QG2082_V1	repeat_region	5263012	5263019	.	.	.	X=Cluster1415_6737XXXXDNA-hAT;ID=Cluster1415_6737XXXXDNA-hAT;intact=TRUE
X	QG2082_V1	repeat_region	5263020	5263039	.	.	.	X=Cluster1415_6737XXXXDNA-hAT;ID=Cluster1415_6737XXXXDNA-hAT;intact=TRUE
X	QG2082_V1	repeat_region	5263040	5263050	.	.	.	X=Cluster1415_6737XXXXDNA-hAT;ID=Cluster1415_6737XXXXDNA-hAT;intact=TRUE
X	QG2082_V1	CDS	5263056	5263517	.	-	1	ID=CBEC_107455;Parent=CBEC_107440
X	QG2082_V1	exon	5263056	5263517	.	-	.	ID=CBEC_107447;Parent=CBEC_107440
X	QG2082_V1	intron	5263518	5265070	.	-	0	Parent=CBEC_107440;ID=CBEC_107440_intron
X	QG2082_V1	repeat_region	5263900	5263909	.	.	.	X=Cluster1415_6738XXXXDNA-hAT;ID=Cluster1415_6738XXXXDNA-hAT;intact=TRUE
X	QG2082_V1	repeat_region	5263910	5263921	.	.	.	X=Cluster1415_6739XXXXDNA-hAT;ID=Cluster1415_6739XXXXDNA-hAT;intact=TRUE
X	QG2082_V1	repeat_region	5263922	5263933	.	.	.	X=Cluster1415_6740XXXXDNA-hAT;ID=Cluster1415_6740XXXXDNA-hAT;intact=TRUE
X	QG2082_V1	repeat_region	5263934	5263941	.	.	.	X=Cluster1415_6741XXXXDNA-hAT;ID=Cluster1415_6741XXXXDNA-hAT;intact=TRUE
X	QG2082_V1	repeat_region	5263942	5263945	.	.	.	X=Cluster1415_6741XXXXDNA-hAT;ID=Cluster1415_6741XXXXDNA-hAT;intact=TRUE
X	QG2082_V1	repeat_region	5263946	5263953	.	.	.	X=Cluster1415_6742XXXXDNA-hAT;ID=Cluster1415_6742XXXXDNA-hAT;intact=TRUE
X	QG2082_V1	repeat_region	5263954	5263957	.	.	.	X=Cluster1415_6742XXXXDNA-hAT;ID=Cluster1415_6742XXXXDNA-hAT;intact=TRUE
X	QG2082_V1	repeat_region	5263958	5263965	.	.	.	X=Cluster1415_6743XXXXDNA-hAT;ID=Cluster1415_6743XXXXDNA-hAT;intact=TRUE
X	QG2082_V1	repeat_region	5263966	5263977	.	.	.	X=Cluster1415_6743XXXXDNA-hAT;ID=Cluster1415_6743XXXXDNA-hAT;intact=TRUE
X	QG2082_V1	repeat_region	5263978	5263993	.	.	.	X=Cluster1415_6743XXXXDNA-hAT;ID=Cluster1415_6743XXXXDNA-hAT;intact=TRUE
X	QG2082_V1	repeat_region	5263994	5264000	.	.	.	X=Cluster1415_6744XXXXDNA-hAT;ID=Cluster1415_6744XXXXDNA-hAT;intact=TRUE
X	QG2082_V1	repeat_region	5264001	5264029	.	.	.	X=Cluster1415_6744XXXXDNA-hAT;ID=Cluster1415_6744XXXXDNA-hAT;intact=TRUE
X	QG2082_V1	repeat_region	5264030	5264036	.	.	.	X=Cluster1415_6745XXXXDNA-hAT;ID=Cluster1415_6745XXXXDNA-hAT;intact=TRUE
X	QG2082_V1	repeat_region	5264037	5264041	.	.	.	X=Cluster1415_6745XXXXDNA-hAT;ID=Cluster1415_6745XXXXDNA-hAT;intact=TRUE
X	QG2082_V1	repeat_region	5264042	5264053	.	.	.	X=Cluster1415_6746XXXXDNA-hAT;ID=Cluster1415_6746XXXXDNA-hAT;intact=TRUE
X	QG2082_V1	repeat_region	5264054	5264065	.	.	.	X=Cluster1415_6747XXXXDNA-hAT;ID=Cluster1415_6747XXXXDNA-hAT;intact=TRUE
X	QG2082_V1	repeat_region	5264066	5264073	.	.	.	X=Cluster1415_6748XXXXDNA-hAT;ID=Cluster1415_6748XXXXDNA-hAT;intact=TRUE
X	QG2082_V1	repeat_region	5264074	5264077	.	.	.	X=Cluster1415_6748XXXXDNA-hAT;ID=Cluster1415_6748XXXXDNA-hAT;intact=TRUE
X	QG2082_V1	repeat_region	5264078	5264085	.	.	.	X=Cluster1415_6749XXXXDNA-hAT;ID=Cluster1415_6749XXXXDNA-hAT;intact=TRUE
X	QG2082_V1	repeat_region	5264086	5264089	.	.	.	X=Cluster1415_6749XXXXDNA-hAT;ID=Cluster1415_6749XXXXDNA-hAT;intact=TRUE
X	QG2082_V1	repeat_region	5264090	5264097	.	.	.	X=Cluster1415_6750XXXXDNA-hAT;ID=Cluster1415_6750XXXXDNA-hAT;intact=TRUE
X	QG2082_V1	repeat_region	5264098	5264101	.	.	.	X=Cluster1415_6750XXXXDNA-hAT;ID=Cluster1415_6750XXXXDNA-hAT;intact=TRUE
X	QG2082_V1	repeat_region	5264102	5264109	.	.	.	X=Cluster1415_6751XXXXDNA-hAT;ID=Cluster1415_6751XXXXDNA-hAT;intact=TRUE
X	QG2082_V1	repeat_region	5264110	5264113	.	.	.	X=Cluster1415_6751XXXXDNA-hAT;ID=Cluster1415_6751XXXXDNA-hAT;intact=TRUE
X	QG2082_V1	repeat_region	5264114	5264121	.	.	.	X=Cluster1415_6752XXXXDNA-hAT;ID=Cluster1415_6752XXXXDNA-hAT;intact=TRUE
X	QG2082_V1	repeat_region	5264122	5264133	.	.	.	X=Cluster1415_6752XXXXDNA-hAT;ID=Cluster1415_6752XXXXDNA-hAT;intact=TRUE
X	QG2082_V1	repeat_region	5264134	5264145	.	.	.	X=Cluster1415_6752XXXXDNA-hAT;ID=Cluster1415_6752XXXXDNA-hAT;intact=TRUE
X	QG2082_V1	repeat_region	5264146	5264157	.	.	.	X=Cluster1415_6752XXXXDNA-hAT;ID=Cluster1415_6752XXXXDNA-hAT;intact=TRUE
X	QG2082_V1	repeat_region	5264665	5264674	.	.	.	X=Cluster1415_6753XXXXDNA-hAT;ID=Cluster1415_6753XXXXDNA-hAT;intact=TRUE
X	QG2082_V1	repeat_region	5264675	5264686	.	.	.	X=Cluster1415_6754XXXXDNA-hAT;ID=Cluster1415_6754XXXXDNA-hAT;intact=TRUE
X	QG2082_V1	repeat_region	5264687	5264698	.	.	.	X=Cluster1415_6755XXXXDNA-hAT;ID=Cluster1415_6755XXXXDNA-hAT;intact=TRUE
X	QG2082_V1	repeat_region	5264699	5264706	.	.	.	X=Cluster1415_6756XXXXDNA-hAT;ID=Cluster1415_6756XXXXDNA-hAT;intact=TRUE
X	QG2082_V1	repeat_region	5264707	5264710	.	.	.	X=Cluster1415_6756XXXXDNA-hAT;ID=Cluster1415_6756XXXXDNA-hAT;intact=TRUE
X	QG2082_V1	repeat_region	5264711	5264718	.	.	.	X=Cluster1415_6757XXXXDNA-hAT;ID=Cluster1415_6757XXXXDNA-hAT;intact=TRUE
X	QG2082_V1	repeat_region	5264719	5264722	.	.	.	X=Cluster1415_6757XXXXDNA-hAT;ID=Cluster1415_6757XXXXDNA-hAT;intact=TRUE
X	QG2082_V1	repeat_region	5264723	5264730	.	.	.	X=Cluster1415_6758XXXXDNA-hAT;ID=Cluster1415_6758XXXXDNA-hAT;intact=TRUE
X	QG2082_V1	repeat_region	5264731	5264742	.	.	.	X=Cluster1415_6758XXXXDNA-hAT;ID=Cluster1415_6758XXXXDNA-hAT;intact=TRUE
X	QG2082_V1	repeat_region	5264743	5264758	.	.	.	X=Cluster1415_6758XXXXDNA-hAT;ID=Cluster1415_6758XXXXDNA-hAT;intact=TRUE
X	QG2082_V1	repeat_region	5264759	5264765	.	.	.	X=Cluster1415_6759XXXXDNA-hAT;ID=Cluster1415_6759XXXXDNA-hAT;intact=TRUE
X	QG2082_V1	repeat_region	5264766	5264794	.	.	.	X=Cluster1415_6759XXXXDNA-hAT;ID=Cluster1415_6759XXXXDNA-hAT;intact=TRUE
X	QG2082_V1	repeat_region	5264795	5264801	.	.	.	X=Cluster1415_6760XXXXDNA-hAT;ID=Cluster1415_6760XXXXDNA-hAT;intact=TRUE
X	QG2082_V1	repeat_region	5264802	5264806	.	.	.	X=Cluster1415_6760XXXXDNA-hAT;ID=Cluster1415_6760XXXXDNA-hAT;intact=TRUE
X	QG2082_V1	repeat_region	5264807	5264818	.	.	.	X=Cluster1415_6761XXXXDNA-hAT;ID=Cluster1415_6761XXXXDNA-hAT;intact=TRUE
X	QG2082_V1	repeat_region	5264819	5264830	.	.	.	X=Cluster1415_6762XXXXDNA-hAT;ID=Cluster1415_6762XXXXDNA-hAT;intact=TRUE
X	QG2082_V1	repeat_region	5264831	5264838	.	.	.	X=Cluster1415_6763XXXXDNA-hAT;ID=Cluster1415_6763XXXXDNA-hAT;intact=TRUE
X	QG2082_V1	repeat_region	5264839	5264842	.	.	.	X=Cluster1415_6763XXXXDNA-hAT;ID=Cluster1415_6763XXXXDNA-hAT;intact=TRUE
X	QG2082_V1	repeat_region	5264843	5264850	.	.	.	X=Cluster1415_6764XXXXDNA-hAT;ID=Cluster1415_6764XXXXDNA-hAT;intact=TRUE
X	QG2082_V1	repeat_region	5264851	5264854	.	.	.	X=Cluster1415_6764XXXXDNA-hAT;ID=Cluster1415_6764XXXXDNA-hAT;intact=TRUE
X	QG2082_V1	repeat_region	5264855	5264862	.	.	.	X=Cluster1415_6765XXXXDNA-hAT;ID=Cluster1415_6765XXXXDNA-hAT;intact=TRUE
X	QG2082_V1	repeat_region	5264863	5264866	.	.	.	X=Cluster1415_6765XXXXDNA-hAT;ID=Cluster1415_6765XXXXDNA-hAT;intact=TRUE
X	QG2082_V1	repeat_region	5264867	5264874	.	.	.	X=Cluster1415_6766XXXXDNA-hAT;ID=Cluster1415_6766XXXXDNA-hAT;intact=TRUE
X	QG2082_V1	repeat_region	5264875	5264878	.	.	.	X=Cluster1415_6766XXXXDNA-hAT;ID=Cluster1415_6766XXXXDNA-hAT;intact=TRUE
X	QG2082_V1	repeat_region	5264879	5264886	.	.	.	X=Cluster1415_6767XXXXDNA-hAT;ID=Cluster1415_6767XXXXDNA-hAT;intact=TRUE
X	QG2082_V1	repeat_region	5264887	5264890	.	.	.	X=Cluster1415_6767XXXXDNA-hAT;ID=Cluster1415_6767XXXXDNA-hAT;intact=TRUE
X	QG2082_V1	repeat_region	5264891	5264898	.	.	.	X=Cluster1415_6768XXXXDNA-hAT;ID=Cluster1415_6768XXXXDNA-hAT;intact=TRUE
X	QG2082_V1	repeat_region	5264899	5264902	.	.	.	X=Cluster1415_6768XXXXDNA-hAT;ID=Cluster1415_6768XXXXDNA-hAT;intact=TRUE
X	QG2082_V1	repeat_region	5264903	5264910	.	.	.	X=Cluster1415_6769XXXXDNA-hAT;ID=Cluster1415_6769XXXXDNA-hAT;intact=TRUE
X	QG2082_V1	repeat_region	5264911	5264914	.	.	.	X=Cluster1415_6769XXXXDNA-hAT;ID=Cluster1415_6769XXXXDNA-hAT;intact=TRUE
X	QG2082_V1	repeat_region	5264915	5264922	.	.	.	X=Cluster1415_6770XXXXDNA-hAT;ID=Cluster1415_6770XXXXDNA-hAT;intact=TRUE
X	QG2082_V1	repeat_region	5264923	5264934	.	.	.	X=Cluster1415_6770XXXXDNA-hAT;ID=Cluster1415_6770XXXXDNA-hAT;intact=TRUE
X	QG2082_V1	repeat_region	5264935	5264946	.	.	.	X=Cluster1415_6770XXXXDNA-hAT;ID=Cluster1415_6770XXXXDNA-hAT;intact=TRUE
X	QG2082_V1	repeat_region	5264947	5264958	.	.	.	X=Cluster1415_6770XXXXDNA-hAT;ID=Cluster1415_6770XXXXDNA-hAT;intact=TRUE
X	QG2082_V1	CDS	5265071	5265396	.	-	0	ID=CBEC_107456;Parent=CBEC_107440
X	QG2082_V1	exon	5265071	5265396	.	-	.	ID=CBEC_107448;Parent=CBEC_107440
X	QG2082_V1	repeat_region	5265771	5265780	.	.	.	X=Cluster1415_6771XXXXDNA-hAT;ID=Cluster1415_6771XXXXDNA-hAT;intact=TRUE
X	QG2082_V1	repeat_region	5265781	5265792	.	.	.	X=Cluster1415_6772XXXXDNA-hAT;ID=Cluster1415_6772XXXXDNA-hAT;intact=TRUE
X	QG2082_V1	repeat_region	5265793	5265804	.	.	.	X=Cluster1415_6773XXXXDNA-hAT;ID=Cluster1415_6773XXXXDNA-hAT;intact=TRUE
X	QG2082_V1	repeat_region	5265805	5265812	.	.	.	X=Cluster1415_6774XXXXDNA-hAT;ID=Cluster1415_6774XXXXDNA-hAT;intact=TRUE
X	QG2082_V1	repeat_region	5265813	5265816	.	.	.	X=Cluster1415_6774XXXXDNA-hAT;ID=Cluster1415_6774XXXXDNA-hAT;intact=TRUE
X	QG2082_V1	repeat_region	5265817	5265824	.	.	.	X=Cluster1415_6775XXXXDNA-hAT;ID=Cluster1415_6775XXXXDNA-hAT;intact=TRUE
X	QG2082_V1	repeat_region	5265825	5265828	.	.	.	X=Cluster1415_6775XXXXDNA-hAT;ID=Cluster1415_6775XXXXDNA-hAT;intact=TRUE
X	QG2082_V1	repeat_region	5265829	5265836	.	.	.	X=Cluster1415_6776XXXXDNA-hAT;ID=Cluster1415_6776XXXXDNA-hAT;intact=TRUE
X	QG2082_V1	repeat_region	5265837	5265848	.	.	.	X=Cluster1415_6776XXXXDNA-hAT;ID=Cluster1415_6776XXXXDNA-hAT;intact=TRUE
X	QG2082_V1	repeat_region	5265849	5265864	.	.	.	X=Cluster1415_6776XXXXDNA-hAT;ID=Cluster1415_6776XXXXDNA-hAT;intact=TRUE
X	QG2082_V1	repeat_region	5265865	5265871	.	.	.	X=Cluster1415_6777XXXXDNA-hAT;ID=Cluster1415_6777XXXXDNA-hAT;intact=TRUE
X	QG2082_V1	repeat_region	5265872	5265900	.	.	.	X=Cluster1415_6777XXXXDNA-hAT;ID=Cluster1415_6777XXXXDNA-hAT;intact=TRUE
X	QG2082_V1	repeat_region	5265901	5265907	.	.	.	X=Cluster1415_6778XXXXDNA-hAT;ID=Cluster1415_6778XXXXDNA-hAT;intact=TRUE
X	QG2082_V1	repeat_region	5265908	5265912	.	.	.	X=Cluster1415_6778XXXXDNA-hAT;ID=Cluster1415_6778XXXXDNA-hAT;intact=TRUE
X	QG2082_V1	repeat_region	5265913	5265924	.	.	.	X=Cluster1415_6779XXXXDNA-hAT;ID=Cluster1415_6779XXXXDNA-hAT;intact=TRUE
X	QG2082_V1	repeat_region	5265925	5265936	.	.	.	X=Cluster1415_6780XXXXDNA-hAT;ID=Cluster1415_6780XXXXDNA-hAT;intact=TRUE
X	QG2082_V1	repeat_region	5265937	5265944	.	.	.	X=Cluster1415_6781XXXXDNA-hAT;ID=Cluster1415_6781XXXXDNA-hAT;intact=TRUE
X	QG2082_V1	repeat_region	5265945	5265948	.	.	.	X=Cluster1415_6781XXXXDNA-hAT;ID=Cluster1415_6781XXXXDNA-hAT;intact=TRUE
X	QG2082_V1	repeat_region	5265949	5265956	.	.	.	X=Cluster1415_6782XXXXDNA-hAT;ID=Cluster1415_6782XXXXDNA-hAT;intact=TRUE
X	QG2082_V1	repeat_region	5265957	5265960	.	.	.	X=Cluster1415_6782XXXXDNA-hAT;ID=Cluster1415_6782XXXXDNA-hAT;intact=TRUE
X	QG2082_V1	repeat_region	5265961	5265968	.	.	.	X=Cluster1415_6783XXXXDNA-hAT;ID=Cluster1415_6783XXXXDNA-hAT;intact=TRUE
X	QG2082_V1	repeat_region	5265969	5265972	.	.	.	X=Cluster1415_6783XXXXDNA-hAT;ID=Cluster1415_6783XXXXDNA-hAT;intact=TRUE
X	QG2082_V1	repeat_region	5265973	5265980	.	.	.	X=Cluster1415_6784XXXXDNA-hAT;ID=Cluster1415_6784XXXXDNA-hAT;intact=TRUE
X	QG2082_V1	repeat_region	5265981	5265984	.	.	.	X=Cluster1415_6784XXXXDNA-hAT;ID=Cluster1415_6784XXXXDNA-hAT;intact=TRUE
X	QG2082_V1	repeat_region	5265985	5265992	.	.	.	X=Cluster1415_6785XXXXDNA-hAT;ID=Cluster1415_6785XXXXDNA-hAT;intact=TRUE
X	QG2082_V1	repeat_region	5265993	5266004	.	.	.	X=Cluster1415_6785XXXXDNA-hAT;ID=Cluster1415_6785XXXXDNA-hAT;intact=TRUE
X	QG2082_V1	repeat_region	5266005	5266016	.	.	.	X=Cluster1415_6785XXXXDNA-hAT;ID=Cluster1415_6785XXXXDNA-hAT;intact=TRUE
X	QG2082_V1	repeat_region	5266017	5266028	.	.	.	X=Cluster1415_6785XXXXDNA-hAT;ID=Cluster1415_6785XXXXDNA-hAT;intact=TRUE
X	QG2082_V1	repeat_region	5266676	5266685	.	.	.	X=Cluster1415_6786XXXXDNA-hAT;ID=Cluster1415_6786XXXXDNA-hAT;intact=TRUE
X	QG2082_V1	repeat_region	5266686	5266697	.	.	.	X=Cluster1415_6787XXXXDNA-hAT;ID=Cluster1415_6787XXXXDNA-hAT;intact=TRUE
X	QG2082_V1	repeat_region	5266698	5266709	.	.	.	X=Cluster1415_6788XXXXDNA-hAT;ID=Cluster1415_6788XXXXDNA-hAT;intact=TRUE
X	QG2082_V1	repeat_region	5266710	5266717	.	.	.	X=Cluster1415_6789XXXXDNA-hAT;ID=Cluster1415_6789XXXXDNA-hAT;intact=TRUE
X	QG2082_V1	repeat_region	5266718	5266721	.	.	.	X=Cluster1415_6789XXXXDNA-hAT;ID=Cluster1415_6789XXXXDNA-hAT;intact=TRUE
X	QG2082_V1	repeat_region	5266722	5266729	.	.	.	X=Cluster1415_6790XXXXDNA-hAT;ID=Cluster1415_6790XXXXDNA-hAT;intact=TRUE
X	QG2082_V1	repeat_region	5266730	5266733	.	.	.	X=Cluster1415_6790XXXXDNA-hAT;ID=Cluster1415_6790XXXXDNA-hAT;intact=TRUE
X	QG2082_V1	repeat_region	5266734	5266741	.	.	.	X=Cluster1415_6791XXXXDNA-hAT;ID=Cluster1415_6791XXXXDNA-hAT;intact=TRUE
X	QG2082_V1	repeat_region	5266742	5266753	.	.	.	X=Cluster1415_6791XXXXDNA-hAT;ID=Cluster1415_6791XXXXDNA-hAT;intact=TRUE
X	QG2082_V1	repeat_region	5266754	5266769	.	.	.	X=Cluster1415_6791XXXXDNA-hAT;ID=Cluster1415_6791XXXXDNA-hAT;intact=TRUE
X	QG2082_V1	repeat_region	5266770	5266776	.	.	.	X=Cluster1415_6792XXXXDNA-hAT;ID=Cluster1415_6792XXXXDNA-hAT;intact=TRUE
X	QG2082_V1	repeat_region	5266777	5266805	.	.	.	X=Cluster1415_6792XXXXDNA-hAT;ID=Cluster1415_6792XXXXDNA-hAT;intact=TRUE
X	QG2082_V1	repeat_region	5266806	5266812	.	.	.	X=Cluster1415_6793XXXXDNA-hAT;ID=Cluster1415_6793XXXXDNA-hAT;intact=TRUE
X	QG2082_V1	repeat_region	5266813	5266817	.	.	.	X=Cluster1415_6793XXXXDNA-hAT;ID=Cluster1415_6793XXXXDNA-hAT;intact=TRUE
X	QG2082_V1	repeat_region	5266818	5266829	.	.	.	X=Cluster1415_6794XXXXDNA-hAT;ID=Cluster1415_6794XXXXDNA-hAT;intact=TRUE
X	QG2082_V1	repeat_region	5266830	5266841	.	.	.	X=Cluster1415_6795XXXXDNA-hAT;ID=Cluster1415_6795XXXXDNA-hAT;intact=TRUE
X	QG2082_V1	repeat_region	5266842	5266849	.	.	.	X=Cluster1415_6796XXXXDNA-hAT;ID=Cluster1415_6796XXXXDNA-hAT;intact=TRUE
X	QG2082_V1	repeat_region	5266850	5266853	.	.	.	X=Cluster1415_6796XXXXDNA-hAT;ID=Cluster1415_6796XXXXDNA-hAT;intact=TRUE
X	QG2082_V1	repeat_region	5266854	5266861	.	.	.	X=Cluster1415_6797XXXXDNA-hAT;ID=Cluster1415_6797XXXXDNA-hAT;intact=TRUE
X	QG2082_V1	repeat_region	5266862	5266865	.	.	.	X=Cluster1415_6797XXXXDNA-hAT;ID=Cluster1415_6797XXXXDNA-hAT;intact=TRUE
X	QG2082_V1	repeat_region	5266866	5266873	.	.	.	X=Cluster1415_6798XXXXDNA-hAT;ID=Cluster1415_6798XXXXDNA-hAT;intact=TRUE
X	QG2082_V1	repeat_region	5266874	5266877	.	.	.	X=Cluster1415_6798XXXXDNA-hAT;ID=Cluster1415_6798XXXXDNA-hAT;intact=TRUE
X	QG2082_V1	repeat_region	5266878	5266885	.	.	.	X=Cluster1415_6799XXXXDNA-hAT;ID=Cluster1415_6799XXXXDNA-hAT;intact=TRUE
X	QG2082_V1	repeat_region	5266886	5266889	.	.	.	X=Cluster1415_6799XXXXDNA-hAT;ID=Cluster1415_6799XXXXDNA-hAT;intact=TRUE
X	QG2082_V1	repeat_region	5266890	5266897	.	.	.	X=Cluster1415_6800XXXXDNA-hAT;ID=Cluster1415_6800XXXXDNA-hAT;intact=TRUE
X	QG2082_V1	repeat_region	5266898	5266901	.	.	.	X=Cluster1415_6800XXXXDNA-hAT;ID=Cluster1415_6800XXXXDNA-hAT;intact=TRUE
X	QG2082_V1	repeat_region	5266902	5266909	.	.	.	X=Cluster1415_6801XXXXDNA-hAT;ID=Cluster1415_6801XXXXDNA-hAT;intact=TRUE
X	QG2082_V1	repeat_region	5266910	5266921	.	.	.	X=Cluster1415_6801XXXXDNA-hAT;ID=Cluster1415_6801XXXXDNA-hAT;intact=TRUE
X	QG2082_V1	repeat_region	5266922	5266933	.	.	.	X=Cluster1415_6801XXXXDNA-hAT;ID=Cluster1415_6801XXXXDNA-hAT;intact=TRUE
X	QG2082_V1	repeat_region	5266934	5266945	.	.	.	X=Cluster1415_6801XXXXDNA-hAT;ID=Cluster1415_6801XXXXDNA-hAT;intact=TRUE
X	QG2082_V1	repeat_region	5268323	5268333	.	.	.	X=Cluster1415_6802XXXXDNA-hAT;ID=Cluster1415_6802XXXXDNA-hAT;intact=TRUE
X	QG2082_V1	repeat_region	5268334	5268353	.	.	.	X=Cluster1415_6803XXXXDNA-hAT;ID=Cluster1415_6803XXXXDNA-hAT;intact=TRUE
X	QG2082_V1	repeat_region	5268354	5268361	.	.	.	X=Cluster1415_6804XXXXDNA-hAT;ID=Cluster1415_6804XXXXDNA-hAT;intact=TRUE
X	QG2082_V1	repeat_region	5268362	5268365	.	.	.	X=Cluster1415_6804XXXXDNA-hAT;ID=Cluster1415_6804XXXXDNA-hAT;intact=TRUE
X	QG2082_V1	repeat_region	5268366	5268377	.	.	.	X=Cluster1415_6805XXXXDNA-hAT;ID=Cluster1415_6805XXXXDNA-hAT;intact=TRUE
X	QG2082_V1	repeat_region	5268378	5268389	.	.	.	X=Cluster1415_6806XXXXDNA-hAT;ID=Cluster1415_6806XXXXDNA-hAT;intact=TRUE
X	QG2082_V1	repeat_region	5268390	5268397	.	.	.	X=Cluster1415_6807XXXXDNA-hAT;ID=Cluster1415_6807XXXXDNA-hAT;intact=TRUE
X	QG2082_V1	repeat_region	5268398	5268409	.	.	.	X=Cluster1415_6807XXXXDNA-hAT;ID=Cluster1415_6807XXXXDNA-hAT;intact=TRUE
X	QG2082_V1	repeat_region	5268410	5268414	.	.	.	X=Cluster1415_6807XXXXDNA-hAT;ID=Cluster1415_6807XXXXDNA-hAT;intact=TRUE
X	QG2082_V1	repeat_region	5268415	5268419	.	.	.	X=Cluster1415_6808XXXXDNA-hAT;ID=Cluster1415_6808XXXXDNA-hAT;intact=TRUE
X	QG2082_V1	repeat_region	5268420	5268426	.	.	.	X=Cluster1415_6808XXXXDNA-hAT;ID=Cluster1415_6808XXXXDNA-hAT;intact=TRUE
X	QG2082_V1	repeat_region	5268427	5268433	.	.	.	X=Cluster1415_6809XXXXDNA-hAT;ID=Cluster1415_6809XXXXDNA-hAT;intact=TRUE
X	QG2082_V1	repeat_region	5268434	5268437	.	.	.	X=Cluster1415_6809XXXXDNA-hAT;ID=Cluster1415_6809XXXXDNA-hAT;intact=TRUE
X	QG2082_V1	repeat_region	5268438	5268449	.	.	.	X=Cluster1415_6810XXXXDNA-hAT;ID=Cluster1415_6810XXXXDNA-hAT;intact=TRUE
X	QG2082_V1	repeat_region	5268450	5268457	.	.	.	X=Cluster1415_6811XXXXDNA-hAT;ID=Cluster1415_6811XXXXDNA-hAT;intact=TRUE
X	QG2082_V1	repeat_region	5268458	5268461	.	.	.	X=Cluster1415_6811XXXXDNA-hAT;ID=Cluster1415_6811XXXXDNA-hAT;intact=TRUE
X	QG2082_V1	repeat_region	5268462	5268469	.	.	.	X=Cluster1415_6812XXXXDNA-hAT;ID=Cluster1415_6812XXXXDNA-hAT;intact=TRUE
X	QG2082_V1	repeat_region	5268470	5268481	.	.	.	X=Cluster1415_6812XXXXDNA-hAT;ID=Cluster1415_6812XXXXDNA-hAT;intact=TRUE
X	QG2082_V1	repeat_region	5268482	5268493	.	.	.	X=Cluster1415_6812XXXXDNA-hAT;ID=Cluster1415_6812XXXXDNA-hAT;intact=TRUE
X	QG2082_V1	repeat_region	5268494	5268498	.	.	.	X=Cluster1415_6812XXXXDNA-hAT;ID=Cluster1415_6812XXXXDNA-hAT;intact=TRUE
X	QG2082_V1	repeat_region	5268499	5268505	.	.	.	X=Cluster1415_6813XXXXDNA-hAT;ID=Cluster1415_6813XXXXDNA-hAT;intact=TRUE
X	QG2082_V1	repeat_region	5268506	5268510	.	.	.	X=Cluster1415_6813XXXXDNA-hAT;ID=Cluster1415_6813XXXXDNA-hAT;intact=TRUE
X	QG2082_V1	repeat_region	5268511	5268541	.	.	.	X=Cluster1415_6814XXXXDNA-hAT;ID=Cluster1415_6814XXXXDNA-hAT;intact=TRUE
X	QG2082_V1	repeat_region	5268542	5268553	.	.	.	X=Cluster1415_6814XXXXDNA-hAT;ID=Cluster1415_6814XXXXDNA-hAT;intact=TRUE
X	QG2082_V1	repeat_region	5268587	5268598	.	.	.	X=Cluster1415_6815XXXXDNA-hAT;ID=Cluster1415_6815XXXXDNA-hAT;intact=TRUE
X	QG2082_V1	repeat_region	5268599	5268610	.	.	.	X=Cluster1415_6816XXXXDNA-hAT;ID=Cluster1415_6816XXXXDNA-hAT;intact=TRUE
X	QG2082_V1	repeat_region	5268611	5268622	.	.	.	X=Cluster1415_6817XXXXDNA-hAT;ID=Cluster1415_6817XXXXDNA-hAT;intact=TRUE
X	QG2082_V1	repeat_region	5268623	5268630	.	.	.	X=Cluster1415_6818XXXXDNA-hAT;ID=Cluster1415_6818XXXXDNA-hAT;intact=TRUE
X	QG2082_V1	repeat_region	5268631	5268634	.	.	.	X=Cluster1415_6818XXXXDNA-hAT;ID=Cluster1415_6818XXXXDNA-hAT;intact=TRUE
X	QG2082_V1	repeat_region	5268635	5268642	.	.	.	X=Cluster1415_6819XXXXDNA-hAT;ID=Cluster1415_6819XXXXDNA-hAT;intact=TRUE
X	QG2082_V1	repeat_region	5268643	5268646	.	.	.	X=Cluster1415_6819XXXXDNA-hAT;ID=Cluster1415_6819XXXXDNA-hAT;intact=TRUE
X	QG2082_V1	repeat_region	5268647	5268654	.	.	.	X=Cluster1415_6820XXXXDNA-hAT;ID=Cluster1415_6820XXXXDNA-hAT;intact=TRUE
X	QG2082_V1	repeat_region	5268655	5268666	.	.	.	X=Cluster1415_6820XXXXDNA-hAT;ID=Cluster1415_6820XXXXDNA-hAT;intact=TRUE
X	QG2082_V1	repeat_region	5268667	5268678	.	.	.	X=Cluster1415_6820XXXXDNA-hAT;ID=Cluster1415_6820XXXXDNA-hAT;intact=TRUE
X	QG2082_V1	repeat_region	5268679	5268690	.	.	.	X=Cluster1415_6820XXXXDNA-hAT;ID=Cluster1415_6820XXXXDNA-hAT;intact=TRUE
X	QG2082_V1	repeat_region	5269338	5269347	.	.	.	X=Cluster1415_6821XXXXDNA-hAT;ID=Cluster1415_6821XXXXDNA-hAT;intact=TRUE
X	QG2082_V1	repeat_region	5269348	5269359	.	.	.	X=Cluster1415_6822XXXXDNA-hAT;ID=Cluster1415_6822XXXXDNA-hAT;intact=TRUE
X	QG2082_V1	repeat_region	5269360	5269371	.	.	.	X=Cluster1415_6823XXXXDNA-hAT;ID=Cluster1415_6823XXXXDNA-hAT;intact=TRUE
X	QG2082_V1	repeat_region	5269372	5269379	.	.	.	X=Cluster1415_6824XXXXDNA-hAT;ID=Cluster1415_6824XXXXDNA-hAT;intact=TRUE
X	QG2082_V1	repeat_region	5269380	5269383	.	.	.	X=Cluster1415_6824XXXXDNA-hAT;ID=Cluster1415_6824XXXXDNA-hAT;intact=TRUE
X	QG2082_V1	repeat_region	5269384	5269391	.	.	.	X=Cluster1415_6825XXXXDNA-hAT;ID=Cluster1415_6825XXXXDNA-hAT;intact=TRUE
X	QG2082_V1	repeat_region	5269392	5269395	.	.	.	X=Cluster1415_6825XXXXDNA-hAT;ID=Cluster1415_6825XXXXDNA-hAT;intact=TRUE
X	QG2082_V1	repeat_region	5269396	5269403	.	.	.	X=Cluster1415_6826XXXXDNA-hAT;ID=Cluster1415_6826XXXXDNA-hAT;intact=TRUE
X	QG2082_V1	repeat_region	5269404	5269415	.	.	.	X=Cluster1415_6826XXXXDNA-hAT;ID=Cluster1415_6826XXXXDNA-hAT;intact=TRUE
X	QG2082_V1	repeat_region	5269416	5269431	.	.	.	X=Cluster1415_6826XXXXDNA-hAT;ID=Cluster1415_6826XXXXDNA-hAT;intact=TRUE
X	QG2082_V1	repeat_region	5269432	5269438	.	.	.	X=Cluster1415_6827XXXXDNA-hAT;ID=Cluster1415_6827XXXXDNA-hAT;intact=TRUE
X	QG2082_V1	repeat_region	5269439	5269467	.	.	.	X=Cluster1415_6827XXXXDNA-hAT;ID=Cluster1415_6827XXXXDNA-hAT;intact=TRUE
X	QG2082_V1	repeat_region	5269468	5269474	.	.	.	X=Cluster1415_6828XXXXDNA-hAT;ID=Cluster1415_6828XXXXDNA-hAT;intact=TRUE
X	QG2082_V1	repeat_region	5269475	5269479	.	.	.	X=Cluster1415_6828XXXXDNA-hAT;ID=Cluster1415_6828XXXXDNA-hAT;intact=TRUE
X	QG2082_V1	repeat_region	5269480	5269491	.	.	.	X=Cluster1415_6829XXXXDNA-hAT;ID=Cluster1415_6829XXXXDNA-hAT;intact=TRUE
X	QG2082_V1	repeat_region	5269492	5269503	.	.	.	X=Cluster1415_6830XXXXDNA-hAT;ID=Cluster1415_6830XXXXDNA-hAT;intact=TRUE
X	QG2082_V1	repeat_region	5269504	5269511	.	.	.	X=Cluster1415_6831XXXXDNA-hAT;ID=Cluster1415_6831XXXXDNA-hAT;intact=TRUE
X	QG2082_V1	repeat_region	5269512	5269515	.	.	.	X=Cluster1415_6831XXXXDNA-hAT;ID=Cluster1415_6831XXXXDNA-hAT;intact=TRUE
X	QG2082_V1	repeat_region	5269516	5269523	.	.	.	X=Cluster1415_6832XXXXDNA-hAT;ID=Cluster1415_6832XXXXDNA-hAT;intact=TRUE
X	QG2082_V1	repeat_region	5269524	5269527	.	.	.	X=Cluster1415_6832XXXXDNA-hAT;ID=Cluster1415_6832XXXXDNA-hAT;intact=TRUE
X	QG2082_V1	repeat_region	5269528	5269535	.	.	.	X=Cluster1415_6833XXXXDNA-hAT;ID=Cluster1415_6833XXXXDNA-hAT;intact=TRUE
X	QG2082_V1	repeat_region	5269536	5269539	.	.	.	X=Cluster1415_6833XXXXDNA-hAT;ID=Cluster1415_6833XXXXDNA-hAT;intact=TRUE
X	QG2082_V1	repeat_region	5269540	5269547	.	.	.	X=Cluster1415_6834XXXXDNA-hAT;ID=Cluster1415_6834XXXXDNA-hAT;intact=TRUE
X	QG2082_V1	repeat_region	5269548	5269551	.	.	.	X=Cluster1415_6834XXXXDNA-hAT;ID=Cluster1415_6834XXXXDNA-hAT;intact=TRUE
X	QG2082_V1	repeat_region	5269552	5269559	.	.	.	X=Cluster1415_6835XXXXDNA-hAT;ID=Cluster1415_6835XXXXDNA-hAT;intact=TRUE
X	QG2082_V1	repeat_region	5269560	5269563	.	.	.	X=Cluster1415_6835XXXXDNA-hAT;ID=Cluster1415_6835XXXXDNA-hAT;intact=TRUE
X	QG2082_V1	repeat_region	5269564	5269571	.	.	.	X=Cluster1415_6836XXXXDNA-hAT;ID=Cluster1415_6836XXXXDNA-hAT;intact=TRUE
X	QG2082_V1	repeat_region	5269572	5269583	.	.	.	X=Cluster1415_6836XXXXDNA-hAT;ID=Cluster1415_6836XXXXDNA-hAT;intact=TRUE
X	QG2082_V1	repeat_region	5269584	5269595	.	.	.	X=Cluster1415_6836XXXXDNA-hAT;ID=Cluster1415_6836XXXXDNA-hAT;intact=TRUE
X	QG2082_V1	repeat_region	5269596	5269607	.	.	.	X=Cluster1415_6836XXXXDNA-hAT;ID=Cluster1415_6836XXXXDNA-hAT;intact=TRUE
X	QG2082_V1	repeat_region	5270985	5270995	.	.	.	X=Cluster1415_6837XXXXDNA-hAT;ID=Cluster1415_6837XXXXDNA-hAT;intact=TRUE
X	QG2082_V1	repeat_region	5270996	5271015	.	.	.	X=Cluster1415_6838XXXXDNA-hAT;ID=Cluster1415_6838XXXXDNA-hAT;intact=TRUE
X	QG2082_V1	repeat_region	5271016	5271023	.	.	.	X=Cluster1415_6839XXXXDNA-hAT;ID=Cluster1415_6839XXXXDNA-hAT;intact=TRUE
X	QG2082_V1	repeat_region	5271024	5271027	.	.	.	X=Cluster1415_6839XXXXDNA-hAT;ID=Cluster1415_6839XXXXDNA-hAT;intact=TRUE
X	QG2082_V1	repeat_region	5271028	5271039	.	.	.	X=Cluster1415_6840XXXXDNA-hAT;ID=Cluster1415_6840XXXXDNA-hAT;intact=TRUE
X	QG2082_V1	repeat_region	5271040	5271051	.	.	.	X=Cluster1415_6841XXXXDNA-hAT;ID=Cluster1415_6841XXXXDNA-hAT;intact=TRUE
X	QG2082_V1	repeat_region	5271052	5271059	.	.	.	X=Cluster1415_6842XXXXDNA-hAT;ID=Cluster1415_6842XXXXDNA-hAT;intact=TRUE
X	QG2082_V1	repeat_region	5271060	5271071	.	.	.	X=Cluster1415_6842XXXXDNA-hAT;ID=Cluster1415_6842XXXXDNA-hAT;intact=TRUE
X	QG2082_V1	repeat_region	5271072	5271076	.	.	.	X=Cluster1415_6842XXXXDNA-hAT;ID=Cluster1415_6842XXXXDNA-hAT;intact=TRUE
X	QG2082_V1	repeat_region	5271077	5271081	.	.	.	X=Cluster1415_6843XXXXDNA-hAT;ID=Cluster1415_6843XXXXDNA-hAT;intact=TRUE
X	QG2082_V1	repeat_region	5271082	5271088	.	.	.	X=Cluster1415_6843XXXXDNA-hAT;ID=Cluster1415_6843XXXXDNA-hAT;intact=TRUE
X	QG2082_V1	repeat_region	5271089	5271095	.	.	.	X=Cluster1415_6844XXXXDNA-hAT;ID=Cluster1415_6844XXXXDNA-hAT;intact=TRUE
X	QG2082_V1	repeat_region	5271096	5271099	.	.	.	X=Cluster1415_6844XXXXDNA-hAT;ID=Cluster1415_6844XXXXDNA-hAT;intact=TRUE
X	QG2082_V1	repeat_region	5271100	5271111	.	.	.	X=Cluster1415_6845XXXXDNA-hAT;ID=Cluster1415_6845XXXXDNA-hAT;intact=TRUE
X	QG2082_V1	repeat_region	5271112	5271119	.	.	.	X=Cluster1415_6846XXXXDNA-hAT;ID=Cluster1415_6846XXXXDNA-hAT;intact=TRUE
X	QG2082_V1	repeat_region	5271120	5271123	.	.	.	X=Cluster1415_6846XXXXDNA-hAT;ID=Cluster1415_6846XXXXDNA-hAT;intact=TRUE
X	QG2082_V1	repeat_region	5271124	5271131	.	.	.	X=Cluster1415_6847XXXXDNA-hAT;ID=Cluster1415_6847XXXXDNA-hAT;intact=TRUE
X	QG2082_V1	repeat_region	5271132	5271143	.	.	.	X=Cluster1415_6847XXXXDNA-hAT;ID=Cluster1415_6847XXXXDNA-hAT;intact=TRUE
X	QG2082_V1	repeat_region	5271144	5271155	.	.	.	X=Cluster1415_6847XXXXDNA-hAT;ID=Cluster1415_6847XXXXDNA-hAT;intact=TRUE
X	QG2082_V1	repeat_region	5271156	5271160	.	.	.	X=Cluster1415_6847XXXXDNA-hAT;ID=Cluster1415_6847XXXXDNA-hAT;intact=TRUE
X	QG2082_V1	repeat_region	5271161	5271167	.	.	.	X=Cluster1415_6848XXXXDNA-hAT;ID=Cluster1415_6848XXXXDNA-hAT;intact=TRUE
X	QG2082_V1	repeat_region	5271168	5271172	.	.	.	X=Cluster1415_6848XXXXDNA-hAT;ID=Cluster1415_6848XXXXDNA-hAT;intact=TRUE
X	QG2082_V1	repeat_region	5271173	5271184	.	.	.	X=Cluster1415_6849XXXXDNA-hAT;ID=Cluster1415_6849XXXXDNA-hAT;intact=TRUE
X	QG2082_V1	repeat_region	5271185	5271196	.	.	.	X=Cluster1415_6850XXXXDNA-hAT;ID=Cluster1415_6850XXXXDNA-hAT;intact=TRUE
X	QG2082_V1	repeat_region	5271197	5271203	.	.	.	X=Cluster1415_6851XXXXDNA-hAT;ID=Cluster1415_6851XXXXDNA-hAT;intact=TRUE
X	QG2082_V1	repeat_region	5271204	5271208	.	.	.	X=Cluster1415_6851XXXXDNA-hAT;ID=Cluster1415_6851XXXXDNA-hAT;intact=TRUE
X	QG2082_V1	repeat_region	5271209	5271215	.	.	.	X=Cluster1415_6852XXXXDNA-hAT;ID=Cluster1415_6852XXXXDNA-hAT;intact=TRUE
X	QG2082_V1	repeat_region	5271216	5271219	.	.	.	X=Cluster1415_6852XXXXDNA-hAT;ID=Cluster1415_6852XXXXDNA-hAT;intact=TRUE
X	QG2082_V1	repeat_region	5271220	5271227	.	.	.	X=Cluster1415_6853XXXXDNA-hAT;ID=Cluster1415_6853XXXXDNA-hAT;intact=TRUE
X	QG2082_V1	repeat_region	5271228	5271231	.	.	.	X=Cluster1415_6853XXXXDNA-hAT;ID=Cluster1415_6853XXXXDNA-hAT;intact=TRUE
X	QG2082_V1	repeat_region	5271232	5271239	.	.	.	X=Cluster1415_6854XXXXDNA-hAT;ID=Cluster1415_6854XXXXDNA-hAT;intact=TRUE
X	QG2082_V1	repeat_region	5271240	5271243	.	.	.	X=Cluster1415_6854XXXXDNA-hAT;ID=Cluster1415_6854XXXXDNA-hAT;intact=TRUE
X	QG2082_V1	repeat_region	5271244	5271251	.	.	.	X=Cluster1415_6855XXXXDNA-hAT;ID=Cluster1415_6855XXXXDNA-hAT;intact=TRUE
X	QG2082_V1	repeat_region	5271252	5271255	.	.	.	X=Cluster1415_6855XXXXDNA-hAT;ID=Cluster1415_6855XXXXDNA-hAT;intact=TRUE
X	QG2082_V1	repeat_region	5271256	5271263	.	.	.	X=Cluster1415_6856XXXXDNA-hAT;ID=Cluster1415_6856XXXXDNA-hAT;intact=TRUE
X	QG2082_V1	repeat_region	5271264	5271267	.	.	.	X=Cluster1415_6856XXXXDNA-hAT;ID=Cluster1415_6856XXXXDNA-hAT;intact=TRUE
X	QG2082_V1	repeat_region	5271268	5271275	.	.	.	X=Cluster1415_6857XXXXDNA-hAT;ID=Cluster1415_6857XXXXDNA-hAT;intact=TRUE
X	QG2082_V1	repeat_region	5271276	5271280	.	.	.	X=Cluster1415_6857XXXXDNA-hAT;ID=Cluster1415_6857XXXXDNA-hAT;intact=TRUE
X	QG2082_V1	repeat_region	5271281	5271287	.	.	.	X=Cluster1415_6858XXXXDNA-hAT;ID=Cluster1415_6858XXXXDNA-hAT;intact=TRUE
X	QG2082_V1	repeat_region	5271288	5271291	.	.	.	X=Cluster1415_6858XXXXDNA-hAT;ID=Cluster1415_6858XXXXDNA-hAT;intact=TRUE
X	QG2082_V1	repeat_region	5271292	5271299	.	.	.	X=Cluster1415_6859XXXXDNA-hAT;ID=Cluster1415_6859XXXXDNA-hAT;intact=TRUE
X	QG2082_V1	repeat_region	5271300	5271303	.	.	.	X=Cluster1415_6859XXXXDNA-hAT;ID=Cluster1415_6859XXXXDNA-hAT;intact=TRUE
X	QG2082_V1	repeat_region	5271304	5271311	.	.	.	X=Cluster1415_6860XXXXDNA-hAT;ID=Cluster1415_6860XXXXDNA-hAT;intact=TRUE
X	QG2082_V1	repeat_region	5271312	5271315	.	.	.	X=Cluster1415_6860XXXXDNA-hAT;ID=Cluster1415_6860XXXXDNA-hAT;intact=TRUE
X	QG2082_V1	repeat_region	5271316	5271323	.	.	.	X=Cluster1415_6861XXXXDNA-hAT;ID=Cluster1415_6861XXXXDNA-hAT;intact=TRUE
X	QG2082_V1	repeat_region	5271324	5271327	.	.	.	X=Cluster1415_6861XXXXDNA-hAT;ID=Cluster1415_6861XXXXDNA-hAT;intact=TRUE
X	QG2082_V1	repeat_region	5271328	5271335	.	.	.	X=Cluster1415_6862XXXXDNA-hAT;ID=Cluster1415_6862XXXXDNA-hAT;intact=TRUE
X	QG2082_V1	repeat_region	5271336	5271339	.	.	.	X=Cluster1415_6862XXXXDNA-hAT;ID=Cluster1415_6862XXXXDNA-hAT;intact=TRUE
X	QG2082_V1	repeat_region	5271340	5271347	.	.	.	X=Cluster1415_6863XXXXDNA-hAT;ID=Cluster1415_6863XXXXDNA-hAT;intact=TRUE
X	QG2082_V1	repeat_region	5271348	5271352	.	.	.	X=Cluster1415_6863XXXXDNA-hAT;ID=Cluster1415_6863XXXXDNA-hAT;intact=TRUE
X	QG2082_V1	repeat_region	5271353	5271359	.	.	.	X=Cluster1415_6864XXXXDNA-hAT;ID=Cluster1415_6864XXXXDNA-hAT;intact=TRUE
X	QG2082_V1	repeat_region	5271360	5271363	.	.	.	X=Cluster1415_6864XXXXDNA-hAT;ID=Cluster1415_6864XXXXDNA-hAT;intact=TRUE
X	QG2082_V1	repeat_region	5271364	5271371	.	.	.	X=Cluster1415_6865XXXXDNA-hAT;ID=Cluster1415_6865XXXXDNA-hAT;intact=TRUE
X	QG2082_V1	repeat_region	5271372	5271375	.	.	.	X=Cluster1415_6865XXXXDNA-hAT;ID=Cluster1415_6865XXXXDNA-hAT;intact=TRUE
X	QG2082_V1	repeat_region	5271376	5271383	.	.	.	X=Cluster1415_6866XXXXDNA-hAT;ID=Cluster1415_6866XXXXDNA-hAT;intact=TRUE
X	QG2082_V1	repeat_region	5271384	5271387	.	.	.	X=Cluster1415_6866XXXXDNA-hAT;ID=Cluster1415_6866XXXXDNA-hAT;intact=TRUE
X	QG2082_V1	repeat_region	5271388	5271395	.	.	.	X=Cluster1415_6867XXXXDNA-hAT;ID=Cluster1415_6867XXXXDNA-hAT;intact=TRUE
X	QG2082_V1	repeat_region	5271396	5271399	.	.	.	X=Cluster1415_6867XXXXDNA-hAT;ID=Cluster1415_6867XXXXDNA-hAT;intact=TRUE
X	QG2082_V1	repeat_region	5271400	5271407	.	.	.	X=Cluster1415_6868XXXXDNA-hAT;ID=Cluster1415_6868XXXXDNA-hAT;intact=TRUE
X	QG2082_V1	repeat_region	5271408	5271412	.	.	.	X=Cluster1415_6868XXXXDNA-hAT;ID=Cluster1415_6868XXXXDNA-hAT;intact=TRUE
X	QG2082_V1	repeat_region	5271413	5271418	.	.	.	X=Cluster1415_6869XXXXDNA-hAT;ID=Cluster1415_6869XXXXDNA-hAT;intact=TRUE
X	QG2082_V1	repeat_region	5271419	5271423	.	.	.	X=Cluster1415_6869XXXXDNA-hAT;ID=Cluster1415_6869XXXXDNA-hAT;intact=TRUE
X	QG2082_V1	repeat_region	5271424	5271431	.	.	.	X=Cluster1415_6870XXXXDNA-hAT;ID=Cluster1415_6870XXXXDNA-hAT;intact=TRUE
X	QG2082_V1	repeat_region	5271432	5271435	.	.	.	X=Cluster1415_6870XXXXDNA-hAT;ID=Cluster1415_6870XXXXDNA-hAT;intact=TRUE
X	QG2082_V1	repeat_region	5271436	5271443	.	.	.	X=Cluster1415_6871XXXXDNA-hAT;ID=Cluster1415_6871XXXXDNA-hAT;intact=TRUE
X	QG2082_V1	repeat_region	5271444	5271447	.	.	.	X=Cluster1415_6871XXXXDNA-hAT;ID=Cluster1415_6871XXXXDNA-hAT;intact=TRUE
X	QG2082_V1	repeat_region	5271448	5271455	.	.	.	X=Cluster1415_6872XXXXDNA-hAT;ID=Cluster1415_6872XXXXDNA-hAT;intact=TRUE
X	QG2082_V1	repeat_region	5271456	5271467	.	.	.	X=Cluster1415_6872XXXXDNA-hAT;ID=Cluster1415_6872XXXXDNA-hAT;intact=TRUE
X	QG2082_V1	repeat_region	5271468	5271479	.	.	.	X=Cluster1415_6872XXXXDNA-hAT;ID=Cluster1415_6872XXXXDNA-hAT;intact=TRUE
X	QG2082_V1	repeat_region	5271480	5271491	.	.	.	X=Cluster1415_6872XXXXDNA-hAT;ID=Cluster1415_6872XXXXDNA-hAT;intact=TRUE
X	QG2082_V1	repeat_region	5271509	5271520	.	.	.	X=Cluster1415_6873XXXXDNA-hAT;ID=Cluster1415_6873XXXXDNA-hAT;intact=TRUE
X	QG2082_V1	repeat_region	5271521	5271531	.	.	.	X=Cluster1415_6874XXXXDNA-hAT;ID=Cluster1415_6874XXXXDNA-hAT;intact=TRUE
X	QG2082_V1	repeat_region	5271532	5271543	.	.	.	X=Cluster1415_6875XXXXDNA-hAT;ID=Cluster1415_6875XXXXDNA-hAT;intact=TRUE
X	QG2082_V1	repeat_region	5271544	5271551	.	.	.	X=Cluster1415_6876XXXXDNA-hAT;ID=Cluster1415_6876XXXXDNA-hAT;intact=TRUE
X	QG2082_V1	repeat_region	5271552	5271555	.	.	.	X=Cluster1415_6876XXXXDNA-hAT;ID=Cluster1415_6876XXXXDNA-hAT;intact=TRUE
X	QG2082_V1	repeat_region	5271556	5271562	.	.	.	X=Cluster1415_6877XXXXDNA-hAT;ID=Cluster1415_6877XXXXDNA-hAT;intact=TRUE
X	QG2082_V1	repeat_region	5271563	5271568	.	.	.	X=Cluster1415_6877XXXXDNA-hAT;ID=Cluster1415_6877XXXXDNA-hAT;intact=TRUE
X	QG2082_V1	repeat_region	5271569	5271575	.	.	.	X=Cluster1415_6878XXXXDNA-hAT;ID=Cluster1415_6878XXXXDNA-hAT;intact=TRUE
X	QG2082_V1	repeat_region	5271576	5271579	.	.	.	X=Cluster1415_6878XXXXDNA-hAT;ID=Cluster1415_6878XXXXDNA-hAT;intact=TRUE
X	QG2082_V1	repeat_region	5271580	5271587	.	.	.	X=Cluster1415_6879XXXXDNA-hAT;ID=Cluster1415_6879XXXXDNA-hAT;intact=TRUE
X	QG2082_V1	repeat_region	5271588	5271591	.	.	.	X=Cluster1415_6879XXXXDNA-hAT;ID=Cluster1415_6879XXXXDNA-hAT;intact=TRUE
X	QG2082_V1	repeat_region	5271592	5271599	.	.	.	X=Cluster1415_6880XXXXDNA-hAT;ID=Cluster1415_6880XXXXDNA-hAT;intact=TRUE
X	QG2082_V1	repeat_region	5271600	5271603	.	.	.	X=Cluster1415_6880XXXXDNA-hAT;ID=Cluster1415_6880XXXXDNA-hAT;intact=TRUE
X	QG2082_V1	repeat_region	5271604	5271611	.	.	.	X=Cluster1415_6881XXXXDNA-hAT;ID=Cluster1415_6881XXXXDNA-hAT;intact=TRUE
X	QG2082_V1	repeat_region	5271612	5271615	.	.	.	X=Cluster1415_6881XXXXDNA-hAT;ID=Cluster1415_6881XXXXDNA-hAT;intact=TRUE
X	QG2082_V1	repeat_region	5271616	5271623	.	.	.	X=Cluster1415_6882XXXXDNA-hAT;ID=Cluster1415_6882XXXXDNA-hAT;intact=TRUE
X	QG2082_V1	repeat_region	5271624	5271628	.	.	.	X=Cluster1415_6882XXXXDNA-hAT;ID=Cluster1415_6882XXXXDNA-hAT;intact=TRUE
X	QG2082_V1	repeat_region	5271629	5271635	.	.	.	X=Cluster1415_6883XXXXDNA-hAT;ID=Cluster1415_6883XXXXDNA-hAT;intact=TRUE
X	QG2082_V1	repeat_region	5271636	5271640	.	.	.	X=Cluster1415_6883XXXXDNA-hAT;ID=Cluster1415_6883XXXXDNA-hAT;intact=TRUE
X	QG2082_V1	repeat_region	5271641	5271647	.	.	.	X=Cluster1415_6884XXXXDNA-hAT;ID=Cluster1415_6884XXXXDNA-hAT;intact=TRUE
X	QG2082_V1	repeat_region	5271648	5271651	.	.	.	X=Cluster1415_6884XXXXDNA-hAT;ID=Cluster1415_6884XXXXDNA-hAT;intact=TRUE
X	QG2082_V1	repeat_region	5271652	5271659	.	.	.	X=Cluster1415_6885XXXXDNA-hAT;ID=Cluster1415_6885XXXXDNA-hAT;intact=TRUE
X	QG2082_V1	repeat_region	5271660	5271663	.	.	.	X=Cluster1415_6885XXXXDNA-hAT;ID=Cluster1415_6885XXXXDNA-hAT;intact=TRUE
X	QG2082_V1	repeat_region	5271664	5271671	.	.	.	X=Cluster1415_6886XXXXDNA-hAT;ID=Cluster1415_6886XXXXDNA-hAT;intact=TRUE
X	QG2082_V1	repeat_region	5271672	5271675	.	.	.	X=Cluster1415_6886XXXXDNA-hAT;ID=Cluster1415_6886XXXXDNA-hAT;intact=TRUE
X	QG2082_V1	repeat_region	5271676	5271683	.	.	.	X=Cluster1415_6887XXXXDNA-hAT;ID=Cluster1415_6887XXXXDNA-hAT;intact=TRUE
X	QG2082_V1	repeat_region	5271684	5271687	.	.	.	X=Cluster1415_6887XXXXDNA-hAT;ID=Cluster1415_6887XXXXDNA-hAT;intact=TRUE
X	QG2082_V1	repeat_region	5271688	5271695	.	.	.	X=Cluster1415_6888XXXXDNA-hAT;ID=Cluster1415_6888XXXXDNA-hAT;intact=TRUE
X	QG2082_V1	repeat_region	5271696	5271699	.	.	.	X=Cluster1415_6888XXXXDNA-hAT;ID=Cluster1415_6888XXXXDNA-hAT;intact=TRUE
X	QG2082_V1	repeat_region	5271700	5271707	.	.	.	X=Cluster1415_6889XXXXDNA-hAT;ID=Cluster1415_6889XXXXDNA-hAT;intact=TRUE
X	QG2082_V1	repeat_region	5271708	5271712	.	.	.	X=Cluster1415_6889XXXXDNA-hAT;ID=Cluster1415_6889XXXXDNA-hAT;intact=TRUE
X	QG2082_V1	repeat_region	5271713	5271719	.	.	.	X=Cluster1415_6890XXXXDNA-hAT;ID=Cluster1415_6890XXXXDNA-hAT;intact=TRUE
X	QG2082_V1	repeat_region	5271720	5271724	.	.	.	X=Cluster1415_6890XXXXDNA-hAT;ID=Cluster1415_6890XXXXDNA-hAT;intact=TRUE
X	QG2082_V1	repeat_region	5271725	5271731	.	.	.	X=Cluster1415_6891XXXXDNA-hAT;ID=Cluster1415_6891XXXXDNA-hAT;intact=TRUE
X	QG2082_V1	repeat_region	5271732	5271735	.	.	.	X=Cluster1415_6891XXXXDNA-hAT;ID=Cluster1415_6891XXXXDNA-hAT;intact=TRUE
X	QG2082_V1	repeat_region	5271736	5271743	.	.	.	X=Cluster1415_6892XXXXDNA-hAT;ID=Cluster1415_6892XXXXDNA-hAT;intact=TRUE
X	QG2082_V1	repeat_region	5271744	5271748	.	.	.	X=Cluster1415_6892XXXXDNA-hAT;ID=Cluster1415_6892XXXXDNA-hAT;intact=TRUE
X	QG2082_V1	repeat_region	5271749	5271754	.	.	.	X=Cluster1415_6893XXXXDNA-hAT;ID=Cluster1415_6893XXXXDNA-hAT;intact=TRUE
X	QG2082_V1	repeat_region	5271755	5271759	.	.	.	X=Cluster1415_6893XXXXDNA-hAT;ID=Cluster1415_6893XXXXDNA-hAT;intact=TRUE
X	QG2082_V1	repeat_region	5271760	5271767	.	.	.	X=Cluster1415_6894XXXXDNA-hAT;ID=Cluster1415_6894XXXXDNA-hAT;intact=TRUE
X	QG2082_V1	repeat_region	5271768	5271771	.	.	.	X=Cluster1415_6894XXXXDNA-hAT;ID=Cluster1415_6894XXXXDNA-hAT;intact=TRUE
X	QG2082_V1	repeat_region	5271772	5271779	.	.	.	X=Cluster1415_6895XXXXDNA-hAT;ID=Cluster1415_6895XXXXDNA-hAT;intact=TRUE
X	QG2082_V1	repeat_region	5271780	5271783	.	.	.	X=Cluster1415_6895XXXXDNA-hAT;ID=Cluster1415_6895XXXXDNA-hAT;intact=TRUE
X	QG2082_V1	repeat_region	5271784	5271791	.	.	.	X=Cluster1415_6896XXXXDNA-hAT;ID=Cluster1415_6896XXXXDNA-hAT;intact=TRUE
X	QG2082_V1	repeat_region	5271792	5271795	.	.	.	X=Cluster1415_6896XXXXDNA-hAT;ID=Cluster1415_6896XXXXDNA-hAT;intact=TRUE
X	QG2082_V1	repeat_region	5271796	5271803	.	.	.	X=Cluster1415_6897XXXXDNA-hAT;ID=Cluster1415_6897XXXXDNA-hAT;intact=TRUE
X	QG2082_V1	repeat_region	5271804	5271807	.	.	.	X=Cluster1415_6897XXXXDNA-hAT;ID=Cluster1415_6897XXXXDNA-hAT;intact=TRUE
X	QG2082_V1	repeat_region	5271808	5271815	.	.	.	X=Cluster1415_6898XXXXDNA-hAT;ID=Cluster1415_6898XXXXDNA-hAT;intact=TRUE
X	QG2082_V1	repeat_region	5271816	5271819	.	.	.	X=Cluster1415_6898XXXXDNA-hAT;ID=Cluster1415_6898XXXXDNA-hAT;intact=TRUE
X	QG2082_V1	repeat_region	5271820	5271827	.	.	.	X=Cluster1415_6899XXXXDNA-hAT;ID=Cluster1415_6899XXXXDNA-hAT;intact=TRUE
X	QG2082_V1	repeat_region	5271828	5271831	.	.	.	X=Cluster1415_6899XXXXDNA-hAT;ID=Cluster1415_6899XXXXDNA-hAT;intact=TRUE
X	QG2082_V1	repeat_region	5271832	5271839	.	.	.	X=Cluster1415_6900XXXXDNA-hAT;ID=Cluster1415_6900XXXXDNA-hAT;intact=TRUE
X	QG2082_V1	repeat_region	5271840	5271844	.	.	.	X=Cluster1415_6900XXXXDNA-hAT;ID=Cluster1415_6900XXXXDNA-hAT;intact=TRUE
X	QG2082_V1	repeat_region	5271845	5271851	.	.	.	X=Cluster1415_6901XXXXDNA-hAT;ID=Cluster1415_6901XXXXDNA-hAT;intact=TRUE
X	QG2082_V1	repeat_region	5271852	5271856	.	.	.	X=Cluster1415_6901XXXXDNA-hAT;ID=Cluster1415_6901XXXXDNA-hAT;intact=TRUE
X	QG2082_V1	repeat_region	5271857	5271863	.	.	.	X=Cluster1415_6902XXXXDNA-hAT;ID=Cluster1415_6902XXXXDNA-hAT;intact=TRUE
X	QG2082_V1	repeat_region	5271864	5271867	.	.	.	X=Cluster1415_6902XXXXDNA-hAT;ID=Cluster1415_6902XXXXDNA-hAT;intact=TRUE
X	QG2082_V1	repeat_region	5271868	5271875	.	.	.	X=Cluster1415_6903XXXXDNA-hAT;ID=Cluster1415_6903XXXXDNA-hAT;intact=TRUE
X	QG2082_V1	repeat_region	5271876	5271879	.	.	.	X=Cluster1415_6903XXXXDNA-hAT;ID=Cluster1415_6903XXXXDNA-hAT;intact=TRUE
X	QG2082_V1	repeat_region	5271880	5271887	.	.	.	X=Cluster1415_6904XXXXDNA-hAT;ID=Cluster1415_6904XXXXDNA-hAT;intact=TRUE
X	QG2082_V1	repeat_region	5271888	5271891	.	.	.	X=Cluster1415_6904XXXXDNA-hAT;ID=Cluster1415_6904XXXXDNA-hAT;intact=TRUE
X	QG2082_V1	repeat_region	5271892	5271899	.	.	.	X=Cluster1415_6905XXXXDNA-hAT;ID=Cluster1415_6905XXXXDNA-hAT;intact=TRUE
X	QG2082_V1	repeat_region	5271900	5271903	.	.	.	X=Cluster1415_6905XXXXDNA-hAT;ID=Cluster1415_6905XXXXDNA-hAT;intact=TRUE
X	QG2082_V1	repeat_region	5271904	5271911	.	.	.	X=Cluster1415_6906XXXXDNA-hAT;ID=Cluster1415_6906XXXXDNA-hAT;intact=TRUE
X	QG2082_V1	repeat_region	5271912	5271915	.	.	.	X=Cluster1415_6906XXXXDNA-hAT;ID=Cluster1415_6906XXXXDNA-hAT;intact=TRUE
X	QG2082_V1	repeat_region	5271916	5271923	.	.	.	X=Cluster1415_6907XXXXDNA-hAT;ID=Cluster1415_6907XXXXDNA-hAT;intact=TRUE
X	QG2082_V1	repeat_region	5271924	5271928	.	.	.	X=Cluster1415_6907XXXXDNA-hAT;ID=Cluster1415_6907XXXXDNA-hAT;intact=TRUE
X	QG2082_V1	repeat_region	5271929	5271935	.	.	.	X=Cluster1415_6908XXXXDNA-hAT;ID=Cluster1415_6908XXXXDNA-hAT;intact=TRUE
X	QG2082_V1	repeat_region	5271936	5271940	.	.	.	X=Cluster1415_6908XXXXDNA-hAT;ID=Cluster1415_6908XXXXDNA-hAT;intact=TRUE
X	QG2082_V1	repeat_region	5271941	5271947	.	.	.	X=Cluster1415_6909XXXXDNA-hAT;ID=Cluster1415_6909XXXXDNA-hAT;intact=TRUE
X	QG2082_V1	repeat_region	5271948	5271951	.	.	.	X=Cluster1415_6909XXXXDNA-hAT;ID=Cluster1415_6909XXXXDNA-hAT;intact=TRUE
X	QG2082_V1	repeat_region	5271952	5271959	.	.	.	X=Cluster1415_6910XXXXDNA-hAT;ID=Cluster1415_6910XXXXDNA-hAT;intact=TRUE
X	QG2082_V1	repeat_region	5271960	5271963	.	.	.	X=Cluster1415_6910XXXXDNA-hAT;ID=Cluster1415_6910XXXXDNA-hAT;intact=TRUE
X	QG2082_V1	repeat_region	5271964	5271971	.	.	.	X=Cluster1415_6911XXXXDNA-hAT;ID=Cluster1415_6911XXXXDNA-hAT;intact=TRUE
X	QG2082_V1	repeat_region	5271972	5271976	.	.	.	X=Cluster1415_6911XXXXDNA-hAT;ID=Cluster1415_6911XXXXDNA-hAT;intact=TRUE
X	QG2082_V1	repeat_region	5271977	5271982	.	.	.	X=Cluster1415_6912XXXXDNA-hAT;ID=Cluster1415_6912XXXXDNA-hAT;intact=TRUE
X	QG2082_V1	repeat_region	5271983	5271987	.	.	.	X=Cluster1415_6912XXXXDNA-hAT;ID=Cluster1415_6912XXXXDNA-hAT;intact=TRUE
X	QG2082_V1	repeat_region	5271988	5271995	.	.	.	X=Cluster1415_6913XXXXDNA-hAT;ID=Cluster1415_6913XXXXDNA-hAT;intact=TRUE
X	QG2082_V1	repeat_region	5271996	5271999	.	.	.	X=Cluster1415_6913XXXXDNA-hAT;ID=Cluster1415_6913XXXXDNA-hAT;intact=TRUE
X	QG2082_V1	repeat_region	5272000	5272007	.	.	.	X=Cluster1415_6914XXXXDNA-hAT;ID=Cluster1415_6914XXXXDNA-hAT;intact=TRUE
X	QG2082_V1	repeat_region	5272008	5272012	.	.	.	X=Cluster1415_6914XXXXDNA-hAT;ID=Cluster1415_6914XXXXDNA-hAT;intact=TRUE
X	QG2082_V1	repeat_region	5272013	5272018	.	.	.	X=Cluster1415_6915XXXXDNA-hAT;ID=Cluster1415_6915XXXXDNA-hAT;intact=TRUE
X	QG2082_V1	repeat_region	5272019	5272023	.	.	.	X=Cluster1415_6915XXXXDNA-hAT;ID=Cluster1415_6915XXXXDNA-hAT;intact=TRUE
X	QG2082_V1	repeat_region	5272024	5272031	.	.	.	X=Cluster1415_6916XXXXDNA-hAT;ID=Cluster1415_6916XXXXDNA-hAT;intact=TRUE
X	QG2082_V1	repeat_region	5272032	5272043	.	.	.	X=Cluster1415_6916XXXXDNA-hAT;ID=Cluster1415_6916XXXXDNA-hAT;intact=TRUE
X	QG2082_V1	repeat_region	5272044	5272055	.	.	.	X=Cluster1415_6916XXXXDNA-hAT;ID=Cluster1415_6916XXXXDNA-hAT;intact=TRUE
X	QG2082_V1	repeat_region	5272056	5272060	.	.	.	X=Cluster1415_6916XXXXDNA-hAT;ID=Cluster1415_6916XXXXDNA-hAT;intact=TRUE
X	QG2082_V1	repeat_region	5272061	5272067	.	.	.	X=Cluster1415_6917XXXXDNA-hAT;ID=Cluster1415_6917XXXXDNA-hAT;intact=TRUE
X	QG2082_V1	repeat_region	5272068	5272072	.	.	.	X=Cluster1415_6917XXXXDNA-hAT;ID=Cluster1415_6917XXXXDNA-hAT;intact=TRUE
X	QG2082_V1	repeat_region	5272073	5272084	.	.	.	X=Cluster1415_6918XXXXDNA-hAT;ID=Cluster1415_6918XXXXDNA-hAT;intact=TRUE
X	QG2082_V1	repeat_region	5272085	5272096	.	.	.	X=Cluster1415_6919XXXXDNA-hAT;ID=Cluster1415_6919XXXXDNA-hAT;intact=TRUE
X	QG2082_V1	repeat_region	5272097	5272103	.	.	.	X=Cluster1415_6920XXXXDNA-hAT;ID=Cluster1415_6920XXXXDNA-hAT;intact=TRUE
X	QG2082_V1	repeat_region	5272104	5272108	.	.	.	X=Cluster1415_6920XXXXDNA-hAT;ID=Cluster1415_6920XXXXDNA-hAT;intact=TRUE
X	QG2082_V1	repeat_region	5272109	5272115	.	.	.	X=Cluster1415_6921XXXXDNA-hAT;ID=Cluster1415_6921XXXXDNA-hAT;intact=TRUE
X	QG2082_V1	repeat_region	5272116	5272119	.	.	.	X=Cluster1415_6921XXXXDNA-hAT;ID=Cluster1415_6921XXXXDNA-hAT;intact=TRUE
X	QG2082_V1	repeat_region	5272120	5272127	.	.	.	X=Cluster1415_6922XXXXDNA-hAT;ID=Cluster1415_6922XXXXDNA-hAT;intact=TRUE
X	QG2082_V1	repeat_region	5272128	5272132	.	.	.	X=Cluster1415_6922XXXXDNA-hAT;ID=Cluster1415_6922XXXXDNA-hAT;intact=TRUE
X	QG2082_V1	repeat_region	5272133	5272139	.	.	.	X=Cluster1415_6923XXXXDNA-hAT;ID=Cluster1415_6923XXXXDNA-hAT;intact=TRUE
X	QG2082_V1	repeat_region	5272140	5272143	.	.	.	X=Cluster1415_6923XXXXDNA-hAT;ID=Cluster1415_6923XXXXDNA-hAT;intact=TRUE
X	QG2082_V1	repeat_region	5272144	5272151	.	.	.	X=Cluster1415_6924XXXXDNA-hAT;ID=Cluster1415_6924XXXXDNA-hAT;intact=TRUE
X	QG2082_V1	repeat_region	5272152	5272155	.	.	.	X=Cluster1415_6924XXXXDNA-hAT;ID=Cluster1415_6924XXXXDNA-hAT;intact=TRUE
X	QG2082_V1	repeat_region	5272156	5272163	.	.	.	X=Cluster1415_6925XXXXDNA-hAT;ID=Cluster1415_6925XXXXDNA-hAT;intact=TRUE
X	QG2082_V1	repeat_region	5272164	5272167	.	.	.	X=Cluster1415_6925XXXXDNA-hAT;ID=Cluster1415_6925XXXXDNA-hAT;intact=TRUE
X	QG2082_V1	repeat_region	5272168	5272175	.	.	.	X=Cluster1415_6926XXXXDNA-hAT;ID=Cluster1415_6926XXXXDNA-hAT;intact=TRUE
X	QG2082_V1	repeat_region	5272176	5272179	.	.	.	X=Cluster1415_6926XXXXDNA-hAT;ID=Cluster1415_6926XXXXDNA-hAT;intact=TRUE
X	QG2082_V1	repeat_region	5272180	5272187	.	.	.	X=Cluster1415_6927XXXXDNA-hAT;ID=Cluster1415_6927XXXXDNA-hAT;intact=TRUE
X	QG2082_V1	repeat_region	5272188	5272191	.	.	.	X=Cluster1415_6927XXXXDNA-hAT;ID=Cluster1415_6927XXXXDNA-hAT;intact=TRUE
X	QG2082_V1	repeat_region	5272192	5272199	.	.	.	X=Cluster1415_6928XXXXDNA-hAT;ID=Cluster1415_6928XXXXDNA-hAT;intact=TRUE
X	QG2082_V1	repeat_region	5272200	5272203	.	.	.	X=Cluster1415_6928XXXXDNA-hAT;ID=Cluster1415_6928XXXXDNA-hAT;intact=TRUE
X	QG2082_V1	repeat_region	5272204	5272211	.	.	.	X=Cluster1415_6929XXXXDNA-hAT;ID=Cluster1415_6929XXXXDNA-hAT;intact=TRUE
X	QG2082_V1	repeat_region	5272212	5272215	.	.	.	X=Cluster1415_6929XXXXDNA-hAT;ID=Cluster1415_6929XXXXDNA-hAT;intact=TRUE
X	QG2082_V1	repeat_region	5272216	5272223	.	.	.	X=Cluster1415_6930XXXXDNA-hAT;ID=Cluster1415_6930XXXXDNA-hAT;intact=TRUE
X	QG2082_V1	repeat_region	5272224	5272227	.	.	.	X=Cluster1415_6930XXXXDNA-hAT;ID=Cluster1415_6930XXXXDNA-hAT;intact=TRUE
X	QG2082_V1	repeat_region	5272228	5272235	.	.	.	X=Cluster1415_6931XXXXDNA-hAT;ID=Cluster1415_6931XXXXDNA-hAT;intact=TRUE
X	QG2082_V1	repeat_region	5272236	5272239	.	.	.	X=Cluster1415_6931XXXXDNA-hAT;ID=Cluster1415_6931XXXXDNA-hAT;intact=TRUE
X	QG2082_V1	repeat_region	5272240	5272247	.	.	.	X=Cluster1415_6932XXXXDNA-hAT;ID=Cluster1415_6932XXXXDNA-hAT;intact=TRUE
X	QG2082_V1	repeat_region	5272248	5272251	.	.	.	X=Cluster1415_6932XXXXDNA-hAT;ID=Cluster1415_6932XXXXDNA-hAT;intact=TRUE
X	QG2082_V1	repeat_region	5272252	5272259	.	.	.	X=Cluster1415_6933XXXXDNA-hAT;ID=Cluster1415_6933XXXXDNA-hAT;intact=TRUE
X	QG2082_V1	repeat_region	5272260	5272271	.	.	.	X=Cluster1415_6933XXXXDNA-hAT;ID=Cluster1415_6933XXXXDNA-hAT;intact=TRUE
X	QG2082_V1	repeat_region	5272272	5272283	.	.	.	X=Cluster1415_6933XXXXDNA-hAT;ID=Cluster1415_6933XXXXDNA-hAT;intact=TRUE
X	QG2082_V1	repeat_region	5272284	5272295	.	.	.	X=Cluster1415_6933XXXXDNA-hAT;ID=Cluster1415_6933XXXXDNA-hAT;intact=TRUE
X	QG2082_V1	repeat_region	5272729	5272759	.	.	.	X=Cluster1415_6934XXXXDNA-hAT;ID=Cluster1415_6934XXXXDNA-hAT;intact=TRUE
X	QG2082_V1	repeat_region	5272760	5272767	.	.	.	X=Cluster1415_6935XXXXDNA-hAT;ID=Cluster1415_6935XXXXDNA-hAT;intact=TRUE
X	QG2082_V1	repeat_region	5272768	5272771	.	.	.	X=Cluster1415_6935XXXXDNA-hAT;ID=Cluster1415_6935XXXXDNA-hAT;intact=TRUE
X	QG2082_V1	repeat_region	5272772	5272795	.	.	.	X=Cluster1415_6936XXXXDNA-hAT;ID=Cluster1415_6936XXXXDNA-hAT;intact=TRUE
X	QG2082_V1	repeat_region	5272796	5272803	.	.	.	X=Cluster1415_6937XXXXDNA-hAT;ID=Cluster1415_6937XXXXDNA-hAT;intact=TRUE
X	QG2082_V1	repeat_region	5272804	5272808	.	.	.	X=Cluster1415_6937XXXXDNA-hAT;ID=Cluster1415_6937XXXXDNA-hAT;intact=TRUE
X	QG2082_V1	repeat_region	5272809	5272815	.	.	.	X=Cluster1415_6938XXXXDNA-hAT;ID=Cluster1415_6938XXXXDNA-hAT;intact=TRUE
X	QG2082_V1	repeat_region	5272816	5272820	.	.	.	X=Cluster1415_6938XXXXDNA-hAT;ID=Cluster1415_6938XXXXDNA-hAT;intact=TRUE
X	QG2082_V1	repeat_region	5272821	5272831	.	.	.	X=Cluster1415_6939XXXXDNA-hAT;ID=Cluster1415_6939XXXXDNA-hAT;intact=TRUE
X	QG2082_V1	repeat_region	5272832	5272839	.	.	.	X=Cluster1415_6940XXXXDNA-hAT;ID=Cluster1415_6940XXXXDNA-hAT;intact=TRUE
X	QG2082_V1	repeat_region	5272840	5272843	.	.	.	X=Cluster1415_6940XXXXDNA-hAT;ID=Cluster1415_6940XXXXDNA-hAT;intact=TRUE
X	QG2082_V1	repeat_region	5272844	5272851	.	.	.	X=Cluster1415_6941XXXXDNA-hAT;ID=Cluster1415_6941XXXXDNA-hAT;intact=TRUE
X	QG2082_V1	repeat_region	5272852	5272855	.	.	.	X=Cluster1415_6941XXXXDNA-hAT;ID=Cluster1415_6941XXXXDNA-hAT;intact=TRUE
X	QG2082_V1	repeat_region	5272856	5272863	.	.	.	X=Cluster1415_6942XXXXDNA-hAT;ID=Cluster1415_6942XXXXDNA-hAT;intact=TRUE
X	QG2082_V1	repeat_region	5272864	5272867	.	.	.	X=Cluster1415_6942XXXXDNA-hAT;ID=Cluster1415_6942XXXXDNA-hAT;intact=TRUE
X	QG2082_V1	repeat_region	5272868	5272875	.	.	.	X=Cluster1415_6943XXXXDNA-hAT;ID=Cluster1415_6943XXXXDNA-hAT;intact=TRUE
X	QG2082_V1	repeat_region	5272876	5272879	.	.	.	X=Cluster1415_6943XXXXDNA-hAT;ID=Cluster1415_6943XXXXDNA-hAT;intact=TRUE
X	QG2082_V1	repeat_region	5272880	5272887	.	.	.	X=Cluster1415_6944XXXXDNA-hAT;ID=Cluster1415_6944XXXXDNA-hAT;intact=TRUE
X	QG2082_V1	repeat_region	5272888	5272892	.	.	.	X=Cluster1415_6944XXXXDNA-hAT;ID=Cluster1415_6944XXXXDNA-hAT;intact=TRUE
X	QG2082_V1	repeat_region	5272893	5272899	.	.	.	X=Cluster1415_6945XXXXDNA-hAT;ID=Cluster1415_6945XXXXDNA-hAT;intact=TRUE
X	QG2082_V1	repeat_region	5272900	5272903	.	.	.	X=Cluster1415_6945XXXXDNA-hAT;ID=Cluster1415_6945XXXXDNA-hAT;intact=TRUE
X	QG2082_V1	repeat_region	5272904	5272911	.	.	.	X=Cluster1415_6946XXXXDNA-hAT;ID=Cluster1415_6946XXXXDNA-hAT;intact=TRUE
X	QG2082_V1	repeat_region	5272912	5272915	.	.	.	X=Cluster1415_6946XXXXDNA-hAT;ID=Cluster1415_6946XXXXDNA-hAT;intact=TRUE
X	QG2082_V1	repeat_region	5272916	5272923	.	.	.	X=Cluster1415_6947XXXXDNA-hAT;ID=Cluster1415_6947XXXXDNA-hAT;intact=TRUE
X	QG2082_V1	repeat_region	5272924	5272927	.	.	.	X=Cluster1415_6947XXXXDNA-hAT;ID=Cluster1415_6947XXXXDNA-hAT;intact=TRUE
X	QG2082_V1	repeat_region	5272928	5272935	.	.	.	X=Cluster1415_6948XXXXDNA-hAT;ID=Cluster1415_6948XXXXDNA-hAT;intact=TRUE
X	QG2082_V1	repeat_region	5272936	5272939	.	.	.	X=Cluster1415_6948XXXXDNA-hAT;ID=Cluster1415_6948XXXXDNA-hAT;intact=TRUE
X	QG2082_V1	repeat_region	5272940	5272947	.	.	.	X=Cluster1415_6949XXXXDNA-hAT;ID=Cluster1415_6949XXXXDNA-hAT;intact=TRUE
X	QG2082_V1	repeat_region	5272948	5272951	.	.	.	X=Cluster1415_6949XXXXDNA-hAT;ID=Cluster1415_6949XXXXDNA-hAT;intact=TRUE
X	QG2082_V1	repeat_region	5272952	5272959	.	.	.	X=Cluster1415_6950XXXXDNA-hAT;ID=Cluster1415_6950XXXXDNA-hAT;intact=TRUE
X	QG2082_V1	repeat_region	5272960	5272964	.	.	.	X=Cluster1415_6950XXXXDNA-hAT;ID=Cluster1415_6950XXXXDNA-hAT;intact=TRUE
X	QG2082_V1	repeat_region	5272965	5272971	.	.	.	X=Cluster1415_6951XXXXDNA-hAT;ID=Cluster1415_6951XXXXDNA-hAT;intact=TRUE
X	QG2082_V1	repeat_region	5272972	5272975	.	.	.	X=Cluster1415_6951XXXXDNA-hAT;ID=Cluster1415_6951XXXXDNA-hAT;intact=TRUE
X	QG2082_V1	repeat_region	5272976	5272983	.	.	.	X=Cluster1415_6952XXXXDNA-hAT;ID=Cluster1415_6952XXXXDNA-hAT;intact=TRUE
X	QG2082_V1	repeat_region	5272984	5272987	.	.	.	X=Cluster1415_6952XXXXDNA-hAT;ID=Cluster1415_6952XXXXDNA-hAT;intact=TRUE
X	QG2082_V1	repeat_region	5272988	5272995	.	.	.	X=Cluster1415_6953XXXXDNA-hAT;ID=Cluster1415_6953XXXXDNA-hAT;intact=TRUE
X	QG2082_V1	repeat_region	5272996	5272999	.	.	.	X=Cluster1415_6953XXXXDNA-hAT;ID=Cluster1415_6953XXXXDNA-hAT;intact=TRUE
X	QG2082_V1	repeat_region	5273000	5273007	.	.	.	X=Cluster1415_6954XXXXDNA-hAT;ID=Cluster1415_6954XXXXDNA-hAT;intact=TRUE
X	QG2082_V1	repeat_region	5273008	5273011	.	.	.	X=Cluster1415_6954XXXXDNA-hAT;ID=Cluster1415_6954XXXXDNA-hAT;intact=TRUE
X	QG2082_V1	repeat_region	5273012	5273019	.	.	.	X=Cluster1415_6955XXXXDNA-hAT;ID=Cluster1415_6955XXXXDNA-hAT;intact=TRUE
X	QG2082_V1	repeat_region	5273020	5273024	.	.	.	X=Cluster1415_6955XXXXDNA-hAT;ID=Cluster1415_6955XXXXDNA-hAT;intact=TRUE
X	QG2082_V1	repeat_region	5273025	5273030	.	.	.	X=Cluster1415_6956XXXXDNA-hAT;ID=Cluster1415_6956XXXXDNA-hAT;intact=TRUE
X	QG2082_V1	repeat_region	5273031	5273035	.	.	.	X=Cluster1415_6956XXXXDNA-hAT;ID=Cluster1415_6956XXXXDNA-hAT;intact=TRUE
X	QG2082_V1	repeat_region	5273036	5273043	.	.	.	X=Cluster1415_6957XXXXDNA-hAT;ID=Cluster1415_6957XXXXDNA-hAT;intact=TRUE
X	QG2082_V1	repeat_region	5273044	5273048	.	.	.	X=Cluster1415_6957XXXXDNA-hAT;ID=Cluster1415_6957XXXXDNA-hAT;intact=TRUE
X	QG2082_V1	repeat_region	5273049	5273055	.	.	.	X=Cluster1415_6958XXXXDNA-hAT;ID=Cluster1415_6958XXXXDNA-hAT;intact=TRUE
X	QG2082_V1	repeat_region	5273056	5273059	.	.	.	X=Cluster1415_6958XXXXDNA-hAT;ID=Cluster1415_6958XXXXDNA-hAT;intact=TRUE
X	QG2082_V1	repeat_region	5273060	5273067	.	.	.	X=Cluster1415_6959XXXXDNA-hAT;ID=Cluster1415_6959XXXXDNA-hAT;intact=TRUE
X	QG2082_V1	repeat_region	5273068	5273071	.	.	.	X=Cluster1415_6959XXXXDNA-hAT;ID=Cluster1415_6959XXXXDNA-hAT;intact=TRUE
X	QG2082_V1	repeat_region	5273072	5273079	.	.	.	X=Cluster1415_6960XXXXDNA-hAT;ID=Cluster1415_6960XXXXDNA-hAT;intact=TRUE
X	QG2082_V1	repeat_region	5273080	5273083	.	.	.	X=Cluster1415_6960XXXXDNA-hAT;ID=Cluster1415_6960XXXXDNA-hAT;intact=TRUE
X	QG2082_V1	repeat_region	5273084	5273091	.	.	.	X=Cluster1415_6961XXXXDNA-hAT;ID=Cluster1415_6961XXXXDNA-hAT;intact=TRUE
X	QG2082_V1	repeat_region	5273092	5273095	.	.	.	X=Cluster1415_6961XXXXDNA-hAT;ID=Cluster1415_6961XXXXDNA-hAT;intact=TRUE
X	QG2082_V1	repeat_region	5273096	5273107	.	.	.	X=Cluster1415_6962XXXXDNA-hAT;ID=Cluster1415_6962XXXXDNA-hAT;intact=TRUE
X	QG2082_V1	repeat_region	5273108	5273115	.	.	.	X=Cluster1415_6963XXXXDNA-hAT;ID=Cluster1415_6963XXXXDNA-hAT;intact=TRUE
X	QG2082_V1	repeat_region	5273116	5273120	.	.	.	X=Cluster1415_6963XXXXDNA-hAT;ID=Cluster1415_6963XXXXDNA-hAT;intact=TRUE
X	QG2082_V1	repeat_region	5273121	5273127	.	.	.	X=Cluster1415_6964XXXXDNA-hAT;ID=Cluster1415_6964XXXXDNA-hAT;intact=TRUE
X	QG2082_V1	repeat_region	5273128	5273132	.	.	.	X=Cluster1415_6964XXXXDNA-hAT;ID=Cluster1415_6964XXXXDNA-hAT;intact=TRUE
X	QG2082_V1	repeat_region	5273133	5273139	.	.	.	X=Cluster1415_6965XXXXDNA-hAT;ID=Cluster1415_6965XXXXDNA-hAT;intact=TRUE
X	QG2082_V1	repeat_region	5273140	5273143	.	.	.	X=Cluster1415_6965XXXXDNA-hAT;ID=Cluster1415_6965XXXXDNA-hAT;intact=TRUE
X	QG2082_V1	repeat_region	5273144	5273151	.	.	.	X=Cluster1415_6966XXXXDNA-hAT;ID=Cluster1415_6966XXXXDNA-hAT;intact=TRUE
X	QG2082_V1	repeat_region	5273152	5273156	.	.	.	X=Cluster1415_6966XXXXDNA-hAT;ID=Cluster1415_6966XXXXDNA-hAT;intact=TRUE
X	QG2082_V1	repeat_region	5273157	5273162	.	.	.	X=Cluster1415_6967XXXXDNA-hAT;ID=Cluster1415_6967XXXXDNA-hAT;intact=TRUE
X	QG2082_V1	repeat_region	5273163	5273167	.	.	.	X=Cluster1415_6967XXXXDNA-hAT;ID=Cluster1415_6967XXXXDNA-hAT;intact=TRUE
X	QG2082_V1	repeat_region	5273168	5273175	.	.	.	X=Cluster1415_6968XXXXDNA-hAT;ID=Cluster1415_6968XXXXDNA-hAT;intact=TRUE
X	QG2082_V1	repeat_region	5273176	5273179	.	.	.	X=Cluster1415_6968XXXXDNA-hAT;ID=Cluster1415_6968XXXXDNA-hAT;intact=TRUE
X	QG2082_V1	repeat_region	5273180	5273187	.	.	.	X=Cluster1415_6969XXXXDNA-hAT;ID=Cluster1415_6969XXXXDNA-hAT;intact=TRUE
X	QG2082_V1	repeat_region	5273188	5273191	.	.	.	X=Cluster1415_6969XXXXDNA-hAT;ID=Cluster1415_6969XXXXDNA-hAT;intact=TRUE
X	QG2082_V1	repeat_region	5273192	5273199	.	.	.	X=Cluster1415_6970XXXXDNA-hAT;ID=Cluster1415_6970XXXXDNA-hAT;intact=TRUE
X	QG2082_V1	repeat_region	5273200	5273203	.	.	.	X=Cluster1415_6970XXXXDNA-hAT;ID=Cluster1415_6970XXXXDNA-hAT;intact=TRUE
X	QG2082_V1	repeat_region	5273204	5273211	.	.	.	X=Cluster1415_6971XXXXDNA-hAT;ID=Cluster1415_6971XXXXDNA-hAT;intact=TRUE
X	QG2082_V1	repeat_region	5273212	5273215	.	.	.	X=Cluster1415_6971XXXXDNA-hAT;ID=Cluster1415_6971XXXXDNA-hAT;intact=TRUE
X	QG2082_V1	repeat_region	5273216	5273223	.	.	.	X=Cluster1415_6972XXXXDNA-hAT;ID=Cluster1415_6972XXXXDNA-hAT;intact=TRUE
X	QG2082_V1	repeat_region	5273224	5273227	.	.	.	X=Cluster1415_6972XXXXDNA-hAT;ID=Cluster1415_6972XXXXDNA-hAT;intact=TRUE
X	QG2082_V1	repeat_region	5273228	5273235	.	.	.	X=Cluster1415_6973XXXXDNA-hAT;ID=Cluster1415_6973XXXXDNA-hAT;intact=TRUE
X	QG2082_V1	repeat_region	5273236	5273239	.	.	.	X=Cluster1415_6973XXXXDNA-hAT;ID=Cluster1415_6973XXXXDNA-hAT;intact=TRUE
X	QG2082_V1	repeat_region	5273240	5273247	.	.	.	X=Cluster1415_6974XXXXDNA-hAT;ID=Cluster1415_6974XXXXDNA-hAT;intact=TRUE
X	QG2082_V1	repeat_region	5273248	5273252	.	.	.	X=Cluster1415_6974XXXXDNA-hAT;ID=Cluster1415_6974XXXXDNA-hAT;intact=TRUE
X	QG2082_V1	repeat_region	5273253	5273259	.	.	.	X=Cluster1415_6975XXXXDNA-hAT;ID=Cluster1415_6975XXXXDNA-hAT;intact=TRUE
X	QG2082_V1	repeat_region	5273260	5273264	.	.	.	X=Cluster1415_6975XXXXDNA-hAT;ID=Cluster1415_6975XXXXDNA-hAT;intact=TRUE
X	QG2082_V1	repeat_region	5273265	5273271	.	.	.	X=Cluster1415_6976XXXXDNA-hAT;ID=Cluster1415_6976XXXXDNA-hAT;intact=TRUE
X	QG2082_V1	repeat_region	5273272	5273275	.	.	.	X=Cluster1415_6976XXXXDNA-hAT;ID=Cluster1415_6976XXXXDNA-hAT;intact=TRUE
X	QG2082_V1	repeat_region	5273276	5273283	.	.	.	X=Cluster1415_6977XXXXDNA-hAT;ID=Cluster1415_6977XXXXDNA-hAT;intact=TRUE
X	QG2082_V1	repeat_region	5273284	5273287	.	.	.	X=Cluster1415_6977XXXXDNA-hAT;ID=Cluster1415_6977XXXXDNA-hAT;intact=TRUE
X	QG2082_V1	repeat_region	5273288	5273295	.	.	.	X=Cluster1415_6978XXXXDNA-hAT;ID=Cluster1415_6978XXXXDNA-hAT;intact=TRUE
X	QG2082_V1	repeat_region	5273296	5273299	.	.	.	X=Cluster1415_6978XXXXDNA-hAT;ID=Cluster1415_6978XXXXDNA-hAT;intact=TRUE
X	QG2082_V1	repeat_region	5273300	5273307	.	.	.	X=Cluster1415_6979XXXXDNA-hAT;ID=Cluster1415_6979XXXXDNA-hAT;intact=TRUE
X	QG2082_V1	repeat_region	5273308	5273311	.	.	.	X=Cluster1415_6979XXXXDNA-hAT;ID=Cluster1415_6979XXXXDNA-hAT;intact=TRUE
X	QG2082_V1	repeat_region	5273312	5273319	.	.	.	X=Cluster1415_6980XXXXDNA-hAT;ID=Cluster1415_6980XXXXDNA-hAT;intact=TRUE
X	QG2082_V1	repeat_region	5273320	5273323	.	.	.	X=Cluster1415_6980XXXXDNA-hAT;ID=Cluster1415_6980XXXXDNA-hAT;intact=TRUE
X	QG2082_V1	repeat_region	5273324	5273331	.	.	.	X=Cluster1415_6981XXXXDNA-hAT;ID=Cluster1415_6981XXXXDNA-hAT;intact=TRUE
X	QG2082_V1	repeat_region	5273332	5273335	.	.	.	X=Cluster1415_6981XXXXDNA-hAT;ID=Cluster1415_6981XXXXDNA-hAT;intact=TRUE
X	QG2082_V1	repeat_region	5273336	5273343	.	.	.	X=Cluster1415_6982XXXXDNA-hAT;ID=Cluster1415_6982XXXXDNA-hAT;intact=TRUE
X	QG2082_V1	repeat_region	5273344	5273348	.	.	.	X=Cluster1415_6982XXXXDNA-hAT;ID=Cluster1415_6982XXXXDNA-hAT;intact=TRUE
X	QG2082_V1	repeat_region	5273349	5273355	.	.	.	X=Cluster1415_6983XXXXDNA-hAT;ID=Cluster1415_6983XXXXDNA-hAT;intact=TRUE
X	QG2082_V1	repeat_region	5273356	5273360	.	.	.	X=Cluster1415_6983XXXXDNA-hAT;ID=Cluster1415_6983XXXXDNA-hAT;intact=TRUE
X	QG2082_V1	repeat_region	5273361	5273367	.	.	.	X=Cluster1415_6984XXXXDNA-hAT;ID=Cluster1415_6984XXXXDNA-hAT;intact=TRUE
X	QG2082_V1	repeat_region	5273368	5273371	.	.	.	X=Cluster1415_6984XXXXDNA-hAT;ID=Cluster1415_6984XXXXDNA-hAT;intact=TRUE
X	QG2082_V1	repeat_region	5273372	5273379	.	.	.	X=Cluster1415_6985XXXXDNA-hAT;ID=Cluster1415_6985XXXXDNA-hAT;intact=TRUE
X	QG2082_V1	repeat_region	5273380	5273383	.	.	.	X=Cluster1415_6985XXXXDNA-hAT;ID=Cluster1415_6985XXXXDNA-hAT;intact=TRUE
X	QG2082_V1	repeat_region	5273384	5273391	.	.	.	X=Cluster1415_6986XXXXDNA-hAT;ID=Cluster1415_6986XXXXDNA-hAT;intact=TRUE
X	QG2082_V1	repeat_region	5273392	5273396	.	.	.	X=Cluster1415_6986XXXXDNA-hAT;ID=Cluster1415_6986XXXXDNA-hAT;intact=TRUE
X	QG2082_V1	repeat_region	5273397	5273402	.	.	.	X=Cluster1415_6987XXXXDNA-hAT;ID=Cluster1415_6987XXXXDNA-hAT;intact=TRUE
X	QG2082_V1	repeat_region	5273403	5273407	.	.	.	X=Cluster1415_6987XXXXDNA-hAT;ID=Cluster1415_6987XXXXDNA-hAT;intact=TRUE
X	QG2082_V1	repeat_region	5273408	5273415	.	.	.	X=Cluster1415_6988XXXXDNA-hAT;ID=Cluster1415_6988XXXXDNA-hAT;intact=TRUE
X	QG2082_V1	repeat_region	5273416	5273419	.	.	.	X=Cluster1415_6988XXXXDNA-hAT;ID=Cluster1415_6988XXXXDNA-hAT;intact=TRUE
X	QG2082_V1	repeat_region	5273420	5273427	.	.	.	X=Cluster1415_6989XXXXDNA-hAT;ID=Cluster1415_6989XXXXDNA-hAT;intact=TRUE
X	QG2082_V1	repeat_region	5273428	5273432	.	.	.	X=Cluster1415_6989XXXXDNA-hAT;ID=Cluster1415_6989XXXXDNA-hAT;intact=TRUE
X	QG2082_V1	repeat_region	5273433	5273438	.	.	.	X=Cluster1415_6990XXXXDNA-hAT;ID=Cluster1415_6990XXXXDNA-hAT;intact=TRUE
X	QG2082_V1	repeat_region	5273439	5273443	.	.	.	X=Cluster1415_6990XXXXDNA-hAT;ID=Cluster1415_6990XXXXDNA-hAT;intact=TRUE
X	QG2082_V1	repeat_region	5273444	5273451	.	.	.	X=Cluster1415_6991XXXXDNA-hAT;ID=Cluster1415_6991XXXXDNA-hAT;intact=TRUE
X	QG2082_V1	repeat_region	5273452	5273463	.	.	.	X=Cluster1415_6991XXXXDNA-hAT;ID=Cluster1415_6991XXXXDNA-hAT;intact=TRUE
X	QG2082_V1	repeat_region	5273464	5273475	.	.	.	X=Cluster1415_6991XXXXDNA-hAT;ID=Cluster1415_6991XXXXDNA-hAT;intact=TRUE
X	QG2082_V1	repeat_region	5273476	5273480	.	.	.	X=Cluster1415_6991XXXXDNA-hAT;ID=Cluster1415_6991XXXXDNA-hAT;intact=TRUE
X	QG2082_V1	repeat_region	5273481	5273487	.	.	.	X=Cluster1415_6992XXXXDNA-hAT;ID=Cluster1415_6992XXXXDNA-hAT;intact=TRUE
X	QG2082_V1	repeat_region	5273488	5273492	.	.	.	X=Cluster1415_6992XXXXDNA-hAT;ID=Cluster1415_6992XXXXDNA-hAT;intact=TRUE
X	QG2082_V1	repeat_region	5273493	5273504	.	.	.	X=Cluster1415_6993XXXXDNA-hAT;ID=Cluster1415_6993XXXXDNA-hAT;intact=TRUE
X	QG2082_V1	repeat_region	5273505	5273516	.	.	.	X=Cluster1415_6994XXXXDNA-hAT;ID=Cluster1415_6994XXXXDNA-hAT;intact=TRUE
X	QG2082_V1	repeat_region	5273517	5273523	.	.	.	X=Cluster1415_6995XXXXDNA-hAT;ID=Cluster1415_6995XXXXDNA-hAT;intact=TRUE
X	QG2082_V1	repeat_region	5273524	5273528	.	.	.	X=Cluster1415_6995XXXXDNA-hAT;ID=Cluster1415_6995XXXXDNA-hAT;intact=TRUE
X	QG2082_V1	repeat_region	5273529	5273535	.	.	.	X=Cluster1415_6996XXXXDNA-hAT;ID=Cluster1415_6996XXXXDNA-hAT;intact=TRUE
X	QG2082_V1	repeat_region	5273536	5273539	.	.	.	X=Cluster1415_6996XXXXDNA-hAT;ID=Cluster1415_6996XXXXDNA-hAT;intact=TRUE
X	QG2082_V1	repeat_region	5273540	5273547	.	.	.	X=Cluster1415_6997XXXXDNA-hAT;ID=Cluster1415_6997XXXXDNA-hAT;intact=TRUE
X	QG2082_V1	repeat_region	5273548	5273552	.	.	.	X=Cluster1415_6997XXXXDNA-hAT;ID=Cluster1415_6997XXXXDNA-hAT;intact=TRUE
X	QG2082_V1	repeat_region	5273553	5273559	.	.	.	X=Cluster1415_6998XXXXDNA-hAT;ID=Cluster1415_6998XXXXDNA-hAT;intact=TRUE
X	QG2082_V1	repeat_region	5273560	5273563	.	.	.	X=Cluster1415_6998XXXXDNA-hAT;ID=Cluster1415_6998XXXXDNA-hAT;intact=TRUE
X	QG2082_V1	repeat_region	5273564	5273571	.	.	.	X=Cluster1415_6999XXXXDNA-hAT;ID=Cluster1415_6999XXXXDNA-hAT;intact=TRUE
X	QG2082_V1	repeat_region	5273572	5273575	.	.	.	X=Cluster1415_6999XXXXDNA-hAT;ID=Cluster1415_6999XXXXDNA-hAT;intact=TRUE
X	QG2082_V1	repeat_region	5273576	5273583	.	.	.	X=Cluster1415_7000XXXXDNA-hAT;ID=Cluster1415_7000XXXXDNA-hAT;intact=TRUE
X	QG2082_V1	repeat_region	5273584	5273587	.	.	.	X=Cluster1415_7000XXXXDNA-hAT;ID=Cluster1415_7000XXXXDNA-hAT;intact=TRUE
X	QG2082_V1	repeat_region	5273588	5273595	.	.	.	X=Cluster1415_7001XXXXDNA-hAT;ID=Cluster1415_7001XXXXDNA-hAT;intact=TRUE
X	QG2082_V1	repeat_region	5273596	5273599	.	.	.	X=Cluster1415_7001XXXXDNA-hAT;ID=Cluster1415_7001XXXXDNA-hAT;intact=TRUE
X	QG2082_V1	repeat_region	5273600	5273607	.	.	.	X=Cluster1415_7002XXXXDNA-hAT;ID=Cluster1415_7002XXXXDNA-hAT;intact=TRUE
X	QG2082_V1	repeat_region	5273608	5273611	.	.	.	X=Cluster1415_7002XXXXDNA-hAT;ID=Cluster1415_7002XXXXDNA-hAT;intact=TRUE
X	QG2082_V1	repeat_region	5273612	5273619	.	.	.	X=Cluster1415_7003XXXXDNA-hAT;ID=Cluster1415_7003XXXXDNA-hAT;intact=TRUE
X	QG2082_V1	repeat_region	5273620	5273623	.	.	.	X=Cluster1415_7003XXXXDNA-hAT;ID=Cluster1415_7003XXXXDNA-hAT;intact=TRUE
X	QG2082_V1	repeat_region	5273624	5273631	.	.	.	X=Cluster1415_7004XXXXDNA-hAT;ID=Cluster1415_7004XXXXDNA-hAT;intact=TRUE
X	QG2082_V1	repeat_region	5273632	5273635	.	.	.	X=Cluster1415_7004XXXXDNA-hAT;ID=Cluster1415_7004XXXXDNA-hAT;intact=TRUE
X	QG2082_V1	repeat_region	5273636	5273643	.	.	.	X=Cluster1415_7005XXXXDNA-hAT;ID=Cluster1415_7005XXXXDNA-hAT;intact=TRUE
X	QG2082_V1	repeat_region	5273644	5273647	.	.	.	X=Cluster1415_7005XXXXDNA-hAT;ID=Cluster1415_7005XXXXDNA-hAT;intact=TRUE
X	QG2082_V1	repeat_region	5273648	5273655	.	.	.	X=Cluster1415_7006XXXXDNA-hAT;ID=Cluster1415_7006XXXXDNA-hAT;intact=TRUE
X	QG2082_V1	repeat_region	5273656	5273659	.	.	.	X=Cluster1415_7006XXXXDNA-hAT;ID=Cluster1415_7006XXXXDNA-hAT;intact=TRUE
X	QG2082_V1	repeat_region	5273660	5273667	.	.	.	X=Cluster1415_7007XXXXDNA-hAT;ID=Cluster1415_7007XXXXDNA-hAT;intact=TRUE
X	QG2082_V1	repeat_region	5273668	5273671	.	.	.	X=Cluster1415_7007XXXXDNA-hAT;ID=Cluster1415_7007XXXXDNA-hAT;intact=TRUE
X	QG2082_V1	repeat_region	5273672	5273679	.	.	.	X=Cluster1415_7008XXXXDNA-hAT;ID=Cluster1415_7008XXXXDNA-hAT;intact=TRUE
X	QG2082_V1	repeat_region	5273680	5273691	.	.	.	X=Cluster1415_7008XXXXDNA-hAT;ID=Cluster1415_7008XXXXDNA-hAT;intact=TRUE
X	QG2082_V1	repeat_region	5273692	5273703	.	.	.	X=Cluster1415_7008XXXXDNA-hAT;ID=Cluster1415_7008XXXXDNA-hAT;intact=TRUE
X	QG2082_V1	repeat_region	5273704	5273715	.	.	.	X=Cluster1415_7008XXXXDNA-hAT;ID=Cluster1415_7008XXXXDNA-hAT;intact=TRUE
X	QG2082_V1	repeat_region	5274360	5274369	.	.	.	X=Cluster1415_7009XXXXDNA-hAT;ID=Cluster1415_7009XXXXDNA-hAT;intact=TRUE
X	QG2082_V1	repeat_region	5274370	5274381	.	.	.	X=Cluster1415_7010XXXXDNA-hAT;ID=Cluster1415_7010XXXXDNA-hAT;intact=TRUE
X	QG2082_V1	repeat_region	5274382	5274393	.	.	.	X=Cluster1415_7011XXXXDNA-hAT;ID=Cluster1415_7011XXXXDNA-hAT;intact=TRUE
X	QG2082_V1	repeat_region	5274394	5274401	.	.	.	X=Cluster1415_7012XXXXDNA-hAT;ID=Cluster1415_7012XXXXDNA-hAT;intact=TRUE
X	QG2082_V1	repeat_region	5274402	5274405	.	.	.	X=Cluster1415_7012XXXXDNA-hAT;ID=Cluster1415_7012XXXXDNA-hAT;intact=TRUE
X	QG2082_V1	repeat_region	5274406	5274413	.	.	.	X=Cluster1415_7013XXXXDNA-hAT;ID=Cluster1415_7013XXXXDNA-hAT;intact=TRUE
X	QG2082_V1	repeat_region	5274414	5274417	.	.	.	X=Cluster1415_7013XXXXDNA-hAT;ID=Cluster1415_7013XXXXDNA-hAT;intact=TRUE
X	QG2082_V1	repeat_region	5274418	5274425	.	.	.	X=Cluster1415_7014XXXXDNA-hAT;ID=Cluster1415_7014XXXXDNA-hAT;intact=TRUE
X	QG2082_V1	repeat_region	5274426	5274437	.	.	.	X=Cluster1415_7014XXXXDNA-hAT;ID=Cluster1415_7014XXXXDNA-hAT;intact=TRUE
X	QG2082_V1	repeat_region	5274438	5274453	.	.	.	X=Cluster1415_7014XXXXDNA-hAT;ID=Cluster1415_7014XXXXDNA-hAT;intact=TRUE
X	QG2082_V1	repeat_region	5274454	5274460	.	.	.	X=Cluster1415_7015XXXXDNA-hAT;ID=Cluster1415_7015XXXXDNA-hAT;intact=TRUE
X	QG2082_V1	repeat_region	5274461	5274489	.	.	.	X=Cluster1415_7015XXXXDNA-hAT;ID=Cluster1415_7015XXXXDNA-hAT;intact=TRUE
X	QG2082_V1	repeat_region	5274490	5274496	.	.	.	X=Cluster1415_7016XXXXDNA-hAT;ID=Cluster1415_7016XXXXDNA-hAT;intact=TRUE
X	QG2082_V1	repeat_region	5274497	5274501	.	.	.	X=Cluster1415_7016XXXXDNA-hAT;ID=Cluster1415_7016XXXXDNA-hAT;intact=TRUE
X	QG2082_V1	repeat_region	5274502	5274513	.	.	.	X=Cluster1415_7017XXXXDNA-hAT;ID=Cluster1415_7017XXXXDNA-hAT;intact=TRUE
X	QG2082_V1	repeat_region	5274514	5274525	.	.	.	X=Cluster1415_7018XXXXDNA-hAT;ID=Cluster1415_7018XXXXDNA-hAT;intact=TRUE
X	QG2082_V1	repeat_region	5274526	5274533	.	.	.	X=Cluster1415_7019XXXXDNA-hAT;ID=Cluster1415_7019XXXXDNA-hAT;intact=TRUE
X	QG2082_V1	repeat_region	5274534	5274537	.	.	.	X=Cluster1415_7019XXXXDNA-hAT;ID=Cluster1415_7019XXXXDNA-hAT;intact=TRUE
X	QG2082_V1	repeat_region	5274538	5274545	.	.	.	X=Cluster1415_7020XXXXDNA-hAT;ID=Cluster1415_7020XXXXDNA-hAT;intact=TRUE
X	QG2082_V1	repeat_region	5274546	5274549	.	.	.	X=Cluster1415_7020XXXXDNA-hAT;ID=Cluster1415_7020XXXXDNA-hAT;intact=TRUE
X	QG2082_V1	repeat_region	5274550	5274557	.	.	.	X=Cluster1415_7021XXXXDNA-hAT;ID=Cluster1415_7021XXXXDNA-hAT;intact=TRUE
X	QG2082_V1	repeat_region	5274558	5274561	.	.	.	X=Cluster1415_7021XXXXDNA-hAT;ID=Cluster1415_7021XXXXDNA-hAT;intact=TRUE
X	QG2082_V1	repeat_region	5274562	5274569	.	.	.	X=Cluster1415_7022XXXXDNA-hAT;ID=Cluster1415_7022XXXXDNA-hAT;intact=TRUE
X	QG2082_V1	repeat_region	5274570	5274573	.	.	.	X=Cluster1415_7022XXXXDNA-hAT;ID=Cluster1415_7022XXXXDNA-hAT;intact=TRUE
X	QG2082_V1	repeat_region	5274574	5274581	.	.	.	X=Cluster1415_7023XXXXDNA-hAT;ID=Cluster1415_7023XXXXDNA-hAT;intact=TRUE
X	QG2082_V1	repeat_region	5274582	5274593	.	.	.	X=Cluster1415_7023XXXXDNA-hAT;ID=Cluster1415_7023XXXXDNA-hAT;intact=TRUE
X	QG2082_V1	repeat_region	5274594	5274605	.	.	.	X=Cluster1415_7023XXXXDNA-hAT;ID=Cluster1415_7023XXXXDNA-hAT;intact=TRUE
X	QG2082_V1	repeat_region	5274606	5274617	.	.	.	X=Cluster1415_7023XXXXDNA-hAT;ID=Cluster1415_7023XXXXDNA-hAT;intact=TRUE
X	QG2082_V1	repeat_region	5275265	5275274	.	.	.	X=Cluster1415_7024XXXXDNA-hAT;ID=Cluster1415_7024XXXXDNA-hAT;intact=TRUE
X	QG2082_V1	repeat_region	5275275	5275286	.	.	.	X=Cluster1415_7025XXXXDNA-hAT;ID=Cluster1415_7025XXXXDNA-hAT;intact=TRUE
X	QG2082_V1	repeat_region	5275287	5275298	.	.	.	X=Cluster1415_7026XXXXDNA-hAT;ID=Cluster1415_7026XXXXDNA-hAT;intact=TRUE
X	QG2082_V1	repeat_region	5275299	5275306	.	.	.	X=Cluster1415_7027XXXXDNA-hAT;ID=Cluster1415_7027XXXXDNA-hAT;intact=TRUE
X	QG2082_V1	repeat_region	5275307	5275310	.	.	.	X=Cluster1415_7027XXXXDNA-hAT;ID=Cluster1415_7027XXXXDNA-hAT;intact=TRUE
X	QG2082_V1	repeat_region	5275311	5275318	.	.	.	X=Cluster1415_7028XXXXDNA-hAT;ID=Cluster1415_7028XXXXDNA-hAT;intact=TRUE
X	QG2082_V1	repeat_region	5275319	5275322	.	.	.	X=Cluster1415_7028XXXXDNA-hAT;ID=Cluster1415_7028XXXXDNA-hAT;intact=TRUE
X	QG2082_V1	repeat_region	5275323	5275330	.	.	.	X=Cluster1415_7029XXXXDNA-hAT;ID=Cluster1415_7029XXXXDNA-hAT;intact=TRUE
X	QG2082_V1	repeat_region	5275331	5275342	.	.	.	X=Cluster1415_7029XXXXDNA-hAT;ID=Cluster1415_7029XXXXDNA-hAT;intact=TRUE
X	QG2082_V1	repeat_region	5275343	5275358	.	.	.	X=Cluster1415_7029XXXXDNA-hAT;ID=Cluster1415_7029XXXXDNA-hAT;intact=TRUE
X	QG2082_V1	repeat_region	5275359	5275365	.	.	.	X=Cluster1415_7030XXXXDNA-hAT;ID=Cluster1415_7030XXXXDNA-hAT;intact=TRUE
X	QG2082_V1	repeat_region	5275366	5275394	.	.	.	X=Cluster1415_7030XXXXDNA-hAT;ID=Cluster1415_7030XXXXDNA-hAT;intact=TRUE
X	QG2082_V1	repeat_region	5275395	5275401	.	.	.	X=Cluster1415_7031XXXXDNA-hAT;ID=Cluster1415_7031XXXXDNA-hAT;intact=TRUE
X	QG2082_V1	repeat_region	5275402	5275406	.	.	.	X=Cluster1415_7031XXXXDNA-hAT;ID=Cluster1415_7031XXXXDNA-hAT;intact=TRUE
X	QG2082_V1	repeat_region	5275407	5275418	.	.	.	X=Cluster1415_7032XXXXDNA-hAT;ID=Cluster1415_7032XXXXDNA-hAT;intact=TRUE
X	QG2082_V1	repeat_region	5275419	5275430	.	.	.	X=Cluster1415_7033XXXXDNA-hAT;ID=Cluster1415_7033XXXXDNA-hAT;intact=TRUE
X	QG2082_V1	repeat_region	5275431	5275438	.	.	.	X=Cluster1415_7034XXXXDNA-hAT;ID=Cluster1415_7034XXXXDNA-hAT;intact=TRUE
X	QG2082_V1	repeat_region	5275439	5275442	.	.	.	X=Cluster1415_7034XXXXDNA-hAT;ID=Cluster1415_7034XXXXDNA-hAT;intact=TRUE
X	QG2082_V1	repeat_region	5275443	5275450	.	.	.	X=Cluster1415_7035XXXXDNA-hAT;ID=Cluster1415_7035XXXXDNA-hAT;intact=TRUE
X	QG2082_V1	repeat_region	5275451	5275454	.	.	.	X=Cluster1415_7035XXXXDNA-hAT;ID=Cluster1415_7035XXXXDNA-hAT;intact=TRUE
X	QG2082_V1	repeat_region	5275455	5275462	.	.	.	X=Cluster1415_7036XXXXDNA-hAT;ID=Cluster1415_7036XXXXDNA-hAT;intact=TRUE
X	QG2082_V1	repeat_region	5275463	5275466	.	.	.	X=Cluster1415_7036XXXXDNA-hAT;ID=Cluster1415_7036XXXXDNA-hAT;intact=TRUE
X	QG2082_V1	repeat_region	5275467	5275474	.	.	.	X=Cluster1415_7037XXXXDNA-hAT;ID=Cluster1415_7037XXXXDNA-hAT;intact=TRUE
X	QG2082_V1	repeat_region	5275475	5275478	.	.	.	X=Cluster1415_7037XXXXDNA-hAT;ID=Cluster1415_7037XXXXDNA-hAT;intact=TRUE
X	QG2082_V1	repeat_region	5275479	5275486	.	.	.	X=Cluster1415_7038XXXXDNA-hAT;ID=Cluster1415_7038XXXXDNA-hAT;intact=TRUE
X	QG2082_V1	repeat_region	5275487	5275490	.	.	.	X=Cluster1415_7038XXXXDNA-hAT;ID=Cluster1415_7038XXXXDNA-hAT;intact=TRUE
X	QG2082_V1	repeat_region	5275491	5275498	.	.	.	X=Cluster1415_7039XXXXDNA-hAT;ID=Cluster1415_7039XXXXDNA-hAT;intact=TRUE
X	QG2082_V1	repeat_region	5275499	5275510	.	.	.	X=Cluster1415_7039XXXXDNA-hAT;ID=Cluster1415_7039XXXXDNA-hAT;intact=TRUE
X	QG2082_V1	repeat_region	5275511	5275522	.	.	.	X=Cluster1415_7039XXXXDNA-hAT;ID=Cluster1415_7039XXXXDNA-hAT;intact=TRUE
X	QG2082_V1	repeat_region	5275523	5275534	.	.	.	X=Cluster1415_7039XXXXDNA-hAT;ID=Cluster1415_7039XXXXDNA-hAT;intact=TRUE
X	QG2082_V1	repeat_region	5276936	5276946	.	.	.	X=Cluster1415_7040XXXXDNA-hAT;ID=Cluster1415_7040XXXXDNA-hAT;intact=TRUE
X	QG2082_V1	repeat_region	5276947	5276966	.	.	.	X=Cluster1415_7041XXXXDNA-hAT;ID=Cluster1415_7041XXXXDNA-hAT;intact=TRUE
X	QG2082_V1	repeat_region	5276967	5276974	.	.	.	X=Cluster1415_7042XXXXDNA-hAT;ID=Cluster1415_7042XXXXDNA-hAT;intact=TRUE
X	QG2082_V1	repeat_region	5276975	5276978	.	.	.	X=Cluster1415_7042XXXXDNA-hAT;ID=Cluster1415_7042XXXXDNA-hAT;intact=TRUE
X	QG2082_V1	repeat_region	5276979	5277010	.	.	.	X=Cluster1415_7043XXXXDNA-hAT;ID=Cluster1415_7043XXXXDNA-hAT;intact=TRUE
X	QG2082_V1	repeat_region	5277011	5277022	.	.	.	X=Cluster1415_7043XXXXDNA-hAT;ID=Cluster1415_7043XXXXDNA-hAT;intact=TRUE
X	QG2082_V1	repeat_region	5277028	5277039	.	.	.	X=Cluster1415_7044XXXXDNA-hAT;ID=Cluster1415_7044XXXXDNA-hAT;intact=TRUE
X	QG2082_V1	repeat_region	5277040	5277050	.	.	.	X=Cluster1415_7045XXXXDNA-hAT;ID=Cluster1415_7045XXXXDNA-hAT;intact=TRUE
X	QG2082_V1	repeat_region	5277051	5277062	.	.	.	X=Cluster1415_7046XXXXDNA-hAT;ID=Cluster1415_7046XXXXDNA-hAT;intact=TRUE
X	QG2082_V1	repeat_region	5277063	5277070	.	.	.	X=Cluster1415_7047XXXXDNA-hAT;ID=Cluster1415_7047XXXXDNA-hAT;intact=TRUE
X	QG2082_V1	repeat_region	5277071	5277074	.	.	.	X=Cluster1415_7047XXXXDNA-hAT;ID=Cluster1415_7047XXXXDNA-hAT;intact=TRUE
X	QG2082_V1	repeat_region	5277075	5277082	.	.	.	X=Cluster1415_7048XXXXDNA-hAT;ID=Cluster1415_7048XXXXDNA-hAT;intact=TRUE
X	QG2082_V1	repeat_region	5277083	5277094	.	.	.	X=Cluster1415_7048XXXXDNA-hAT;ID=Cluster1415_7048XXXXDNA-hAT;intact=TRUE
X	QG2082_V1	repeat_region	5277095	5277106	.	.	.	X=Cluster1415_7048XXXXDNA-hAT;ID=Cluster1415_7048XXXXDNA-hAT;intact=TRUE
X	QG2082_V1	repeat_region	5277107	5277111	.	.	.	X=Cluster1415_7048XXXXDNA-hAT;ID=Cluster1415_7048XXXXDNA-hAT;intact=TRUE
X	QG2082_V1	repeat_region	5277112	5277118	.	.	.	X=Cluster1415_7049XXXXDNA-hAT;ID=Cluster1415_7049XXXXDNA-hAT;intact=TRUE
X	QG2082_V1	repeat_region	5277119	5277123	.	.	.	X=Cluster1415_7049XXXXDNA-hAT;ID=Cluster1415_7049XXXXDNA-hAT;intact=TRUE
X	QG2082_V1	repeat_region	5277124	5277135	.	.	.	X=Cluster1415_7050XXXXDNA-hAT;ID=Cluster1415_7050XXXXDNA-hAT;intact=TRUE
X	QG2082_V1	repeat_region	5277136	5277147	.	.	.	X=Cluster1415_7051XXXXDNA-hAT;ID=Cluster1415_7051XXXXDNA-hAT;intact=TRUE
X	QG2082_V1	repeat_region	5277148	5277154	.	.	.	X=Cluster1415_7052XXXXDNA-hAT;ID=Cluster1415_7052XXXXDNA-hAT;intact=TRUE
X	QG2082_V1	repeat_region	5277155	5277159	.	.	.	X=Cluster1415_7052XXXXDNA-hAT;ID=Cluster1415_7052XXXXDNA-hAT;intact=TRUE
X	QG2082_V1	repeat_region	5277160	5277166	.	.	.	X=Cluster1415_7053XXXXDNA-hAT;ID=Cluster1415_7053XXXXDNA-hAT;intact=TRUE
X	QG2082_V1	repeat_region	5277167	5277170	.	.	.	X=Cluster1415_7053XXXXDNA-hAT;ID=Cluster1415_7053XXXXDNA-hAT;intact=TRUE
X	QG2082_V1	repeat_region	5277171	5277178	.	.	.	X=Cluster1415_7054XXXXDNA-hAT;ID=Cluster1415_7054XXXXDNA-hAT;intact=TRUE
X	QG2082_V1	repeat_region	5277179	5277182	.	.	.	X=Cluster1415_7054XXXXDNA-hAT;ID=Cluster1415_7054XXXXDNA-hAT;intact=TRUE
X	QG2082_V1	repeat_region	5277183	5277190	.	.	.	X=Cluster1415_7055XXXXDNA-hAT;ID=Cluster1415_7055XXXXDNA-hAT;intact=TRUE
X	QG2082_V1	repeat_region	5277191	5277194	.	.	.	X=Cluster1415_7055XXXXDNA-hAT;ID=Cluster1415_7055XXXXDNA-hAT;intact=TRUE
X	QG2082_V1	repeat_region	5277195	5277202	.	.	.	X=Cluster1415_7056XXXXDNA-hAT;ID=Cluster1415_7056XXXXDNA-hAT;intact=TRUE
X	QG2082_V1	repeat_region	5277203	5277206	.	.	.	X=Cluster1415_7056XXXXDNA-hAT;ID=Cluster1415_7056XXXXDNA-hAT;intact=TRUE
X	QG2082_V1	repeat_region	5277207	5277214	.	.	.	X=Cluster1415_7057XXXXDNA-hAT;ID=Cluster1415_7057XXXXDNA-hAT;intact=TRUE
X	QG2082_V1	repeat_region	5277215	5277218	.	.	.	X=Cluster1415_7057XXXXDNA-hAT;ID=Cluster1415_7057XXXXDNA-hAT;intact=TRUE
X	QG2082_V1	repeat_region	5277219	5277226	.	.	.	X=Cluster1415_7058XXXXDNA-hAT;ID=Cluster1415_7058XXXXDNA-hAT;intact=TRUE
X	QG2082_V1	repeat_region	5277227	5277231	.	.	.	X=Cluster1415_7058XXXXDNA-hAT;ID=Cluster1415_7058XXXXDNA-hAT;intact=TRUE
X	QG2082_V1	repeat_region	5277232	5277238	.	.	.	X=Cluster1415_7059XXXXDNA-hAT;ID=Cluster1415_7059XXXXDNA-hAT;intact=TRUE
X	QG2082_V1	repeat_region	5277239	5277242	.	.	.	X=Cluster1415_7059XXXXDNA-hAT;ID=Cluster1415_7059XXXXDNA-hAT;intact=TRUE
X	QG2082_V1	repeat_region	5277243	5277250	.	.	.	X=Cluster1415_7060XXXXDNA-hAT;ID=Cluster1415_7060XXXXDNA-hAT;intact=TRUE
X	QG2082_V1	repeat_region	5277251	5277254	.	.	.	X=Cluster1415_7060XXXXDNA-hAT;ID=Cluster1415_7060XXXXDNA-hAT;intact=TRUE
X	QG2082_V1	repeat_region	5277255	5277262	.	.	.	X=Cluster1415_7061XXXXDNA-hAT;ID=Cluster1415_7061XXXXDNA-hAT;intact=TRUE
X	QG2082_V1	repeat_region	5277263	5277266	.	.	.	X=Cluster1415_7061XXXXDNA-hAT;ID=Cluster1415_7061XXXXDNA-hAT;intact=TRUE
X	QG2082_V1	repeat_region	5277267	5277274	.	.	.	X=Cluster1415_7062XXXXDNA-hAT;ID=Cluster1415_7062XXXXDNA-hAT;intact=TRUE
X	QG2082_V1	repeat_region	5277275	5277278	.	.	.	X=Cluster1415_7062XXXXDNA-hAT;ID=Cluster1415_7062XXXXDNA-hAT;intact=TRUE
X	QG2082_V1	repeat_region	5277279	5277286	.	.	.	X=Cluster1415_7063XXXXDNA-hAT;ID=Cluster1415_7063XXXXDNA-hAT;intact=TRUE
X	QG2082_V1	repeat_region	5277287	5277290	.	.	.	X=Cluster1415_7063XXXXDNA-hAT;ID=Cluster1415_7063XXXXDNA-hAT;intact=TRUE
X	QG2082_V1	repeat_region	5277291	5277298	.	.	.	X=Cluster1415_7064XXXXDNA-hAT;ID=Cluster1415_7064XXXXDNA-hAT;intact=TRUE
X	QG2082_V1	repeat_region	5277299	5277303	.	.	.	X=Cluster1415_7064XXXXDNA-hAT;ID=Cluster1415_7064XXXXDNA-hAT;intact=TRUE
X	QG2082_V1	repeat_region	5277304	5277310	.	.	.	X=Cluster1415_7065XXXXDNA-hAT;ID=Cluster1415_7065XXXXDNA-hAT;intact=TRUE
X	QG2082_V1	repeat_region	5277311	5277314	.	.	.	X=Cluster1415_7065XXXXDNA-hAT;ID=Cluster1415_7065XXXXDNA-hAT;intact=TRUE
X	QG2082_V1	repeat_region	5277315	5277322	.	.	.	X=Cluster1415_7066XXXXDNA-hAT;ID=Cluster1415_7066XXXXDNA-hAT;intact=TRUE
X	QG2082_V1	repeat_region	5277323	5277326	.	.	.	X=Cluster1415_7066XXXXDNA-hAT;ID=Cluster1415_7066XXXXDNA-hAT;intact=TRUE
X	QG2082_V1	repeat_region	5277327	5277334	.	.	.	X=Cluster1415_7067XXXXDNA-hAT;ID=Cluster1415_7067XXXXDNA-hAT;intact=TRUE
X	QG2082_V1	repeat_region	5277335	5277338	.	.	.	X=Cluster1415_7067XXXXDNA-hAT;ID=Cluster1415_7067XXXXDNA-hAT;intact=TRUE
X	QG2082_V1	repeat_region	5277339	5277346	.	.	.	X=Cluster1415_7068XXXXDNA-hAT;ID=Cluster1415_7068XXXXDNA-hAT;intact=TRUE
X	QG2082_V1	repeat_region	5277347	5277350	.	.	.	X=Cluster1415_7068XXXXDNA-hAT;ID=Cluster1415_7068XXXXDNA-hAT;intact=TRUE
X	QG2082_V1	repeat_region	5277351	5277358	.	.	.	X=Cluster1415_7069XXXXDNA-hAT;ID=Cluster1415_7069XXXXDNA-hAT;intact=TRUE
X	QG2082_V1	repeat_region	5277359	5277363	.	.	.	X=Cluster1415_7069XXXXDNA-hAT;ID=Cluster1415_7069XXXXDNA-hAT;intact=TRUE
X	QG2082_V1	repeat_region	5277364	5277369	.	.	.	X=Cluster1415_7070XXXXDNA-hAT;ID=Cluster1415_7070XXXXDNA-hAT;intact=TRUE
X	QG2082_V1	repeat_region	5277370	5277374	.	.	.	X=Cluster1415_7070XXXXDNA-hAT;ID=Cluster1415_7070XXXXDNA-hAT;intact=TRUE
X	QG2082_V1	repeat_region	5277375	5277382	.	.	.	X=Cluster1415_7071XXXXDNA-hAT;ID=Cluster1415_7071XXXXDNA-hAT;intact=TRUE
X	QG2082_V1	repeat_region	5277383	5277386	.	.	.	X=Cluster1415_7071XXXXDNA-hAT;ID=Cluster1415_7071XXXXDNA-hAT;intact=TRUE
X	QG2082_V1	repeat_region	5277387	5277394	.	.	.	X=Cluster1415_7072XXXXDNA-hAT;ID=Cluster1415_7072XXXXDNA-hAT;intact=TRUE
X	QG2082_V1	repeat_region	5277395	5277398	.	.	.	X=Cluster1415_7072XXXXDNA-hAT;ID=Cluster1415_7072XXXXDNA-hAT;intact=TRUE
X	QG2082_V1	repeat_region	5277399	5277406	.	.	.	X=Cluster1415_7073XXXXDNA-hAT;ID=Cluster1415_7073XXXXDNA-hAT;intact=TRUE
X	QG2082_V1	repeat_region	5277407	5277418	.	.	.	X=Cluster1415_7073XXXXDNA-hAT;ID=Cluster1415_7073XXXXDNA-hAT;intact=TRUE
X	QG2082_V1	repeat_region	5277419	5277430	.	.	.	X=Cluster1415_7073XXXXDNA-hAT;ID=Cluster1415_7073XXXXDNA-hAT;intact=TRUE
X	QG2082_V1	repeat_region	5277431	5277442	.	.	.	X=Cluster1415_7073XXXXDNA-hAT;ID=Cluster1415_7073XXXXDNA-hAT;intact=TRUE
X	QG2082_V1	repeat_region	5277460	5277471	.	.	.	X=Cluster1415_7074XXXXDNA-hAT;ID=Cluster1415_7074XXXXDNA-hAT;intact=TRUE
X	QG2082_V1	repeat_region	5277472	5277482	.	.	.	X=Cluster1415_7075XXXXDNA-hAT;ID=Cluster1415_7075XXXXDNA-hAT;intact=TRUE
X	QG2082_V1	repeat_region	5277483	5277494	.	.	.	X=Cluster1415_7076XXXXDNA-hAT;ID=Cluster1415_7076XXXXDNA-hAT;intact=TRUE
X	QG2082_V1	repeat_region	5277495	5277502	.	.	.	X=Cluster1415_7077XXXXDNA-hAT;ID=Cluster1415_7077XXXXDNA-hAT;intact=TRUE
X	QG2082_V1	repeat_region	5277503	5277506	.	.	.	X=Cluster1415_7077XXXXDNA-hAT;ID=Cluster1415_7077XXXXDNA-hAT;intact=TRUE
X	QG2082_V1	repeat_region	5277507	5277513	.	.	.	X=Cluster1415_7078XXXXDNA-hAT;ID=Cluster1415_7078XXXXDNA-hAT;intact=TRUE
X	QG2082_V1	repeat_region	5277514	5277519	.	.	.	X=Cluster1415_7078XXXXDNA-hAT;ID=Cluster1415_7078XXXXDNA-hAT;intact=TRUE
X	QG2082_V1	repeat_region	5277520	5277526	.	.	.	X=Cluster1415_7079XXXXDNA-hAT;ID=Cluster1415_7079XXXXDNA-hAT;intact=TRUE
X	QG2082_V1	repeat_region	5277527	5277530	.	.	.	X=Cluster1415_7079XXXXDNA-hAT;ID=Cluster1415_7079XXXXDNA-hAT;intact=TRUE
X	QG2082_V1	repeat_region	5277531	5277538	.	.	.	X=Cluster1415_7080XXXXDNA-hAT;ID=Cluster1415_7080XXXXDNA-hAT;intact=TRUE
X	QG2082_V1	repeat_region	5277539	5277542	.	.	.	X=Cluster1415_7080XXXXDNA-hAT;ID=Cluster1415_7080XXXXDNA-hAT;intact=TRUE
X	QG2082_V1	repeat_region	5277543	5277550	.	.	.	X=Cluster1415_7081XXXXDNA-hAT;ID=Cluster1415_7081XXXXDNA-hAT;intact=TRUE
X	QG2082_V1	repeat_region	5277551	5277554	.	.	.	X=Cluster1415_7081XXXXDNA-hAT;ID=Cluster1415_7081XXXXDNA-hAT;intact=TRUE
X	QG2082_V1	repeat_region	5277555	5277562	.	.	.	X=Cluster1415_7082XXXXDNA-hAT;ID=Cluster1415_7082XXXXDNA-hAT;intact=TRUE
X	QG2082_V1	repeat_region	5277563	5277566	.	.	.	X=Cluster1415_7082XXXXDNA-hAT;ID=Cluster1415_7082XXXXDNA-hAT;intact=TRUE
X	QG2082_V1	repeat_region	5277567	5277574	.	.	.	X=Cluster1415_7083XXXXDNA-hAT;ID=Cluster1415_7083XXXXDNA-hAT;intact=TRUE
X	QG2082_V1	repeat_region	5277575	5277579	.	.	.	X=Cluster1415_7083XXXXDNA-hAT;ID=Cluster1415_7083XXXXDNA-hAT;intact=TRUE
X	QG2082_V1	repeat_region	5277580	5277586	.	.	.	X=Cluster1415_7084XXXXDNA-hAT;ID=Cluster1415_7084XXXXDNA-hAT;intact=TRUE
X	QG2082_V1	repeat_region	5277587	5277591	.	.	.	X=Cluster1415_7084XXXXDNA-hAT;ID=Cluster1415_7084XXXXDNA-hAT;intact=TRUE
X	QG2082_V1	repeat_region	5277592	5277598	.	.	.	X=Cluster1415_7085XXXXDNA-hAT;ID=Cluster1415_7085XXXXDNA-hAT;intact=TRUE
X	QG2082_V1	repeat_region	5277599	5277602	.	.	.	X=Cluster1415_7085XXXXDNA-hAT;ID=Cluster1415_7085XXXXDNA-hAT;intact=TRUE
X	QG2082_V1	repeat_region	5277603	5277610	.	.	.	X=Cluster1415_7086XXXXDNA-hAT;ID=Cluster1415_7086XXXXDNA-hAT;intact=TRUE
X	QG2082_V1	repeat_region	5277611	5277614	.	.	.	X=Cluster1415_7086XXXXDNA-hAT;ID=Cluster1415_7086XXXXDNA-hAT;intact=TRUE
X	QG2082_V1	repeat_region	5277615	5277622	.	.	.	X=Cluster1415_7087XXXXDNA-hAT;ID=Cluster1415_7087XXXXDNA-hAT;intact=TRUE
X	QG2082_V1	repeat_region	5277623	5277626	.	.	.	X=Cluster1415_7087XXXXDNA-hAT;ID=Cluster1415_7087XXXXDNA-hAT;intact=TRUE
X	QG2082_V1	repeat_region	5277627	5277634	.	.	.	X=Cluster1415_7088XXXXDNA-hAT;ID=Cluster1415_7088XXXXDNA-hAT;intact=TRUE
X	QG2082_V1	repeat_region	5277635	5277638	.	.	.	X=Cluster1415_7088XXXXDNA-hAT;ID=Cluster1415_7088XXXXDNA-hAT;intact=TRUE
X	QG2082_V1	repeat_region	5277639	5277646	.	.	.	X=Cluster1415_7089XXXXDNA-hAT;ID=Cluster1415_7089XXXXDNA-hAT;intact=TRUE
X	QG2082_V1	repeat_region	5277647	5277650	.	.	.	X=Cluster1415_7089XXXXDNA-hAT;ID=Cluster1415_7089XXXXDNA-hAT;intact=TRUE
X	QG2082_V1	repeat_region	5277651	5277658	.	.	.	X=Cluster1415_7090XXXXDNA-hAT;ID=Cluster1415_7090XXXXDNA-hAT;intact=TRUE
X	QG2082_V1	repeat_region	5277659	5277663	.	.	.	X=Cluster1415_7090XXXXDNA-hAT;ID=Cluster1415_7090XXXXDNA-hAT;intact=TRUE
X	QG2082_V1	repeat_region	5277664	5277670	.	.	.	X=Cluster1415_7091XXXXDNA-hAT;ID=Cluster1415_7091XXXXDNA-hAT;intact=TRUE
X	QG2082_V1	repeat_region	5277671	5277675	.	.	.	X=Cluster1415_7091XXXXDNA-hAT;ID=Cluster1415_7091XXXXDNA-hAT;intact=TRUE
X	QG2082_V1	repeat_region	5277676	5277682	.	.	.	X=Cluster1415_7092XXXXDNA-hAT;ID=Cluster1415_7092XXXXDNA-hAT;intact=TRUE
X	QG2082_V1	repeat_region	5277683	5277686	.	.	.	X=Cluster1415_7092XXXXDNA-hAT;ID=Cluster1415_7092XXXXDNA-hAT;intact=TRUE
X	QG2082_V1	repeat_region	5277687	5277694	.	.	.	X=Cluster1415_7093XXXXDNA-hAT;ID=Cluster1415_7093XXXXDNA-hAT;intact=TRUE
X	QG2082_V1	repeat_region	5277695	5277699	.	.	.	X=Cluster1415_7093XXXXDNA-hAT;ID=Cluster1415_7093XXXXDNA-hAT;intact=TRUE
X	QG2082_V1	repeat_region	5277700	5277705	.	.	.	X=Cluster1415_7094XXXXDNA-hAT;ID=Cluster1415_7094XXXXDNA-hAT;intact=TRUE
X	QG2082_V1	repeat_region	5277706	5277710	.	.	.	X=Cluster1415_7094XXXXDNA-hAT;ID=Cluster1415_7094XXXXDNA-hAT;intact=TRUE
X	QG2082_V1	repeat_region	5277711	5277718	.	.	.	X=Cluster1415_7095XXXXDNA-hAT;ID=Cluster1415_7095XXXXDNA-hAT;intact=TRUE
X	QG2082_V1	repeat_region	5277719	5277722	.	.	.	X=Cluster1415_7095XXXXDNA-hAT;ID=Cluster1415_7095XXXXDNA-hAT;intact=TRUE
X	QG2082_V1	repeat_region	5277723	5277730	.	.	.	X=Cluster1415_7096XXXXDNA-hAT;ID=Cluster1415_7096XXXXDNA-hAT;intact=TRUE
X	QG2082_V1	repeat_region	5277731	5277734	.	.	.	X=Cluster1415_7096XXXXDNA-hAT;ID=Cluster1415_7096XXXXDNA-hAT;intact=TRUE
X	QG2082_V1	repeat_region	5277735	5277742	.	.	.	X=Cluster1415_7097XXXXDNA-hAT;ID=Cluster1415_7097XXXXDNA-hAT;intact=TRUE
X	QG2082_V1	repeat_region	5277743	5277746	.	.	.	X=Cluster1415_7097XXXXDNA-hAT;ID=Cluster1415_7097XXXXDNA-hAT;intact=TRUE
X	QG2082_V1	repeat_region	5277747	5277754	.	.	.	X=Cluster1415_7098XXXXDNA-hAT;ID=Cluster1415_7098XXXXDNA-hAT;intact=TRUE
X	QG2082_V1	repeat_region	5277755	5277758	.	.	.	X=Cluster1415_7098XXXXDNA-hAT;ID=Cluster1415_7098XXXXDNA-hAT;intact=TRUE
X	QG2082_V1	repeat_region	5277759	5277766	.	.	.	X=Cluster1415_7099XXXXDNA-hAT;ID=Cluster1415_7099XXXXDNA-hAT;intact=TRUE
X	QG2082_V1	repeat_region	5277767	5277770	.	.	.	X=Cluster1415_7099XXXXDNA-hAT;ID=Cluster1415_7099XXXXDNA-hAT;intact=TRUE
X	QG2082_V1	repeat_region	5277771	5277778	.	.	.	X=Cluster1415_7100XXXXDNA-hAT;ID=Cluster1415_7100XXXXDNA-hAT;intact=TRUE
X	QG2082_V1	repeat_region	5277779	5277782	.	.	.	X=Cluster1415_7100XXXXDNA-hAT;ID=Cluster1415_7100XXXXDNA-hAT;intact=TRUE
X	QG2082_V1	repeat_region	5277783	5277790	.	.	.	X=Cluster1415_7101XXXXDNA-hAT;ID=Cluster1415_7101XXXXDNA-hAT;intact=TRUE
X	QG2082_V1	repeat_region	5277791	5277795	.	.	.	X=Cluster1415_7101XXXXDNA-hAT;ID=Cluster1415_7101XXXXDNA-hAT;intact=TRUE
X	QG2082_V1	repeat_region	5277796	5277802	.	.	.	X=Cluster1415_7102XXXXDNA-hAT;ID=Cluster1415_7102XXXXDNA-hAT;intact=TRUE
X	QG2082_V1	repeat_region	5277803	5277807	.	.	.	X=Cluster1415_7102XXXXDNA-hAT;ID=Cluster1415_7102XXXXDNA-hAT;intact=TRUE
X	QG2082_V1	repeat_region	5277808	5277814	.	.	.	X=Cluster1415_7103XXXXDNA-hAT;ID=Cluster1415_7103XXXXDNA-hAT;intact=TRUE
X	QG2082_V1	repeat_region	5277815	5277818	.	.	.	X=Cluster1415_7103XXXXDNA-hAT;ID=Cluster1415_7103XXXXDNA-hAT;intact=TRUE
X	QG2082_V1	repeat_region	5277819	5277826	.	.	.	X=Cluster1415_7104XXXXDNA-hAT;ID=Cluster1415_7104XXXXDNA-hAT;intact=TRUE
X	QG2082_V1	repeat_region	5277827	5277830	.	.	.	X=Cluster1415_7104XXXXDNA-hAT;ID=Cluster1415_7104XXXXDNA-hAT;intact=TRUE
X	QG2082_V1	repeat_region	5277831	5277838	.	.	.	X=Cluster1415_7105XXXXDNA-hAT;ID=Cluster1415_7105XXXXDNA-hAT;intact=TRUE
X	QG2082_V1	repeat_region	5277839	5277842	.	.	.	X=Cluster1415_7105XXXXDNA-hAT;ID=Cluster1415_7105XXXXDNA-hAT;intact=TRUE
X	QG2082_V1	repeat_region	5277843	5277850	.	.	.	X=Cluster1415_7106XXXXDNA-hAT;ID=Cluster1415_7106XXXXDNA-hAT;intact=TRUE
X	QG2082_V1	repeat_region	5277851	5277854	.	.	.	X=Cluster1415_7106XXXXDNA-hAT;ID=Cluster1415_7106XXXXDNA-hAT;intact=TRUE
X	QG2082_V1	repeat_region	5277855	5277862	.	.	.	X=Cluster1415_7107XXXXDNA-hAT;ID=Cluster1415_7107XXXXDNA-hAT;intact=TRUE
X	QG2082_V1	repeat_region	5277863	5277866	.	.	.	X=Cluster1415_7107XXXXDNA-hAT;ID=Cluster1415_7107XXXXDNA-hAT;intact=TRUE
X	QG2082_V1	repeat_region	5277867	5277874	.	.	.	X=Cluster1415_7108XXXXDNA-hAT;ID=Cluster1415_7108XXXXDNA-hAT;intact=TRUE
X	QG2082_V1	repeat_region	5277875	5277879	.	.	.	X=Cluster1415_7108XXXXDNA-hAT;ID=Cluster1415_7108XXXXDNA-hAT;intact=TRUE
X	QG2082_V1	repeat_region	5277880	5277886	.	.	.	X=Cluster1415_7109XXXXDNA-hAT;ID=Cluster1415_7109XXXXDNA-hAT;intact=TRUE
X	QG2082_V1	repeat_region	5277887	5277891	.	.	.	X=Cluster1415_7109XXXXDNA-hAT;ID=Cluster1415_7109XXXXDNA-hAT;intact=TRUE
X	QG2082_V1	repeat_region	5277892	5277898	.	.	.	X=Cluster1415_7110XXXXDNA-hAT;ID=Cluster1415_7110XXXXDNA-hAT;intact=TRUE
X	QG2082_V1	repeat_region	5277899	5277902	.	.	.	X=Cluster1415_7110XXXXDNA-hAT;ID=Cluster1415_7110XXXXDNA-hAT;intact=TRUE
X	QG2082_V1	repeat_region	5277903	5277910	.	.	.	X=Cluster1415_7111XXXXDNA-hAT;ID=Cluster1415_7111XXXXDNA-hAT;intact=TRUE
X	QG2082_V1	repeat_region	5277911	5277914	.	.	.	X=Cluster1415_7111XXXXDNA-hAT;ID=Cluster1415_7111XXXXDNA-hAT;intact=TRUE
X	QG2082_V1	repeat_region	5277915	5277922	.	.	.	X=Cluster1415_7112XXXXDNA-hAT;ID=Cluster1415_7112XXXXDNA-hAT;intact=TRUE
X	QG2082_V1	repeat_region	5277923	5277927	.	.	.	X=Cluster1415_7112XXXXDNA-hAT;ID=Cluster1415_7112XXXXDNA-hAT;intact=TRUE
X	QG2082_V1	repeat_region	5277928	5277933	.	.	.	X=Cluster1415_7113XXXXDNA-hAT;ID=Cluster1415_7113XXXXDNA-hAT;intact=TRUE
X	QG2082_V1	repeat_region	5277934	5277938	.	.	.	X=Cluster1415_7113XXXXDNA-hAT;ID=Cluster1415_7113XXXXDNA-hAT;intact=TRUE
X	QG2082_V1	repeat_region	5277939	5277946	.	.	.	X=Cluster1415_7114XXXXDNA-hAT;ID=Cluster1415_7114XXXXDNA-hAT;intact=TRUE
X	QG2082_V1	repeat_region	5277947	5277950	.	.	.	X=Cluster1415_7114XXXXDNA-hAT;ID=Cluster1415_7114XXXXDNA-hAT;intact=TRUE
X	QG2082_V1	repeat_region	5277951	5277958	.	.	.	X=Cluster1415_7115XXXXDNA-hAT;ID=Cluster1415_7115XXXXDNA-hAT;intact=TRUE
X	QG2082_V1	repeat_region	5277959	5277963	.	.	.	X=Cluster1415_7115XXXXDNA-hAT;ID=Cluster1415_7115XXXXDNA-hAT;intact=TRUE
X	QG2082_V1	repeat_region	5277964	5277969	.	.	.	X=Cluster1415_7116XXXXDNA-hAT;ID=Cluster1415_7116XXXXDNA-hAT;intact=TRUE
X	QG2082_V1	repeat_region	5277970	5277974	.	.	.	X=Cluster1415_7116XXXXDNA-hAT;ID=Cluster1415_7116XXXXDNA-hAT;intact=TRUE
X	QG2082_V1	repeat_region	5277975	5277982	.	.	.	X=Cluster1415_7117XXXXDNA-hAT;ID=Cluster1415_7117XXXXDNA-hAT;intact=TRUE
X	QG2082_V1	repeat_region	5277983	5277994	.	.	.	X=Cluster1415_7117XXXXDNA-hAT;ID=Cluster1415_7117XXXXDNA-hAT;intact=TRUE
X	QG2082_V1	repeat_region	5277995	5278006	.	.	.	X=Cluster1415_7117XXXXDNA-hAT;ID=Cluster1415_7117XXXXDNA-hAT;intact=TRUE
X	QG2082_V1	repeat_region	5278007	5278011	.	.	.	X=Cluster1415_7117XXXXDNA-hAT;ID=Cluster1415_7117XXXXDNA-hAT;intact=TRUE
X	QG2082_V1	repeat_region	5278012	5278018	.	.	.	X=Cluster1415_7118XXXXDNA-hAT;ID=Cluster1415_7118XXXXDNA-hAT;intact=TRUE
X	QG2082_V1	repeat_region	5278019	5278023	.	.	.	X=Cluster1415_7118XXXXDNA-hAT;ID=Cluster1415_7118XXXXDNA-hAT;intact=TRUE
X	QG2082_V1	repeat_region	5278024	5278035	.	.	.	X=Cluster1415_7119XXXXDNA-hAT;ID=Cluster1415_7119XXXXDNA-hAT;intact=TRUE
X	QG2082_V1	repeat_region	5278036	5278047	.	.	.	X=Cluster1415_7120XXXXDNA-hAT;ID=Cluster1415_7120XXXXDNA-hAT;intact=TRUE
X	QG2082_V1	repeat_region	5278048	5278054	.	.	.	X=Cluster1415_7121XXXXDNA-hAT;ID=Cluster1415_7121XXXXDNA-hAT;intact=TRUE
X	QG2082_V1	repeat_region	5278055	5278059	.	.	.	X=Cluster1415_7121XXXXDNA-hAT;ID=Cluster1415_7121XXXXDNA-hAT;intact=TRUE
X	QG2082_V1	repeat_region	5278060	5278066	.	.	.	X=Cluster1415_7122XXXXDNA-hAT;ID=Cluster1415_7122XXXXDNA-hAT;intact=TRUE
X	QG2082_V1	repeat_region	5278067	5278070	.	.	.	X=Cluster1415_7122XXXXDNA-hAT;ID=Cluster1415_7122XXXXDNA-hAT;intact=TRUE
X	QG2082_V1	repeat_region	5278071	5278078	.	.	.	X=Cluster1415_7123XXXXDNA-hAT;ID=Cluster1415_7123XXXXDNA-hAT;intact=TRUE
X	QG2082_V1	repeat_region	5278079	5278083	.	.	.	X=Cluster1415_7123XXXXDNA-hAT;ID=Cluster1415_7123XXXXDNA-hAT;intact=TRUE
X	QG2082_V1	repeat_region	5278084	5278090	.	.	.	X=Cluster1415_7124XXXXDNA-hAT;ID=Cluster1415_7124XXXXDNA-hAT;intact=TRUE
X	QG2082_V1	repeat_region	5278091	5278094	.	.	.	X=Cluster1415_7124XXXXDNA-hAT;ID=Cluster1415_7124XXXXDNA-hAT;intact=TRUE
X	QG2082_V1	repeat_region	5278095	5278102	.	.	.	X=Cluster1415_7125XXXXDNA-hAT;ID=Cluster1415_7125XXXXDNA-hAT;intact=TRUE
X	QG2082_V1	repeat_region	5278103	5278106	.	.	.	X=Cluster1415_7125XXXXDNA-hAT;ID=Cluster1415_7125XXXXDNA-hAT;intact=TRUE
X	QG2082_V1	repeat_region	5278107	5278114	.	.	.	X=Cluster1415_7126XXXXDNA-hAT;ID=Cluster1415_7126XXXXDNA-hAT;intact=TRUE
X	QG2082_V1	repeat_region	5278115	5278118	.	.	.	X=Cluster1415_7126XXXXDNA-hAT;ID=Cluster1415_7126XXXXDNA-hAT;intact=TRUE
X	QG2082_V1	repeat_region	5278119	5278126	.	.	.	X=Cluster1415_7127XXXXDNA-hAT;ID=Cluster1415_7127XXXXDNA-hAT;intact=TRUE
X	QG2082_V1	repeat_region	5278127	5278130	.	.	.	X=Cluster1415_7127XXXXDNA-hAT;ID=Cluster1415_7127XXXXDNA-hAT;intact=TRUE
X	QG2082_V1	repeat_region	5278131	5278138	.	.	.	X=Cluster1415_7128XXXXDNA-hAT;ID=Cluster1415_7128XXXXDNA-hAT;intact=TRUE
X	QG2082_V1	repeat_region	5278139	5278142	.	.	.	X=Cluster1415_7128XXXXDNA-hAT;ID=Cluster1415_7128XXXXDNA-hAT;intact=TRUE
X	QG2082_V1	repeat_region	5278143	5278150	.	.	.	X=Cluster1415_7129XXXXDNA-hAT;ID=Cluster1415_7129XXXXDNA-hAT;intact=TRUE
X	QG2082_V1	repeat_region	5278151	5278154	.	.	.	X=Cluster1415_7129XXXXDNA-hAT;ID=Cluster1415_7129XXXXDNA-hAT;intact=TRUE
X	QG2082_V1	repeat_region	5278155	5278162	.	.	.	X=Cluster1415_7130XXXXDNA-hAT;ID=Cluster1415_7130XXXXDNA-hAT;intact=TRUE
X	QG2082_V1	repeat_region	5278163	5278166	.	.	.	X=Cluster1415_7130XXXXDNA-hAT;ID=Cluster1415_7130XXXXDNA-hAT;intact=TRUE
X	QG2082_V1	repeat_region	5278167	5278174	.	.	.	X=Cluster1415_7131XXXXDNA-hAT;ID=Cluster1415_7131XXXXDNA-hAT;intact=TRUE
X	QG2082_V1	repeat_region	5278175	5278178	.	.	.	X=Cluster1415_7131XXXXDNA-hAT;ID=Cluster1415_7131XXXXDNA-hAT;intact=TRUE
X	QG2082_V1	repeat_region	5278179	5278186	.	.	.	X=Cluster1415_7132XXXXDNA-hAT;ID=Cluster1415_7132XXXXDNA-hAT;intact=TRUE
X	QG2082_V1	repeat_region	5278187	5278190	.	.	.	X=Cluster1415_7132XXXXDNA-hAT;ID=Cluster1415_7132XXXXDNA-hAT;intact=TRUE
X	QG2082_V1	repeat_region	5278191	5278198	.	.	.	X=Cluster1415_7133XXXXDNA-hAT;ID=Cluster1415_7133XXXXDNA-hAT;intact=TRUE
X	QG2082_V1	repeat_region	5278199	5278202	.	.	.	X=Cluster1415_7133XXXXDNA-hAT;ID=Cluster1415_7133XXXXDNA-hAT;intact=TRUE
X	QG2082_V1	repeat_region	5278203	5278210	.	.	.	X=Cluster1415_7134XXXXDNA-hAT;ID=Cluster1415_7134XXXXDNA-hAT;intact=TRUE
X	QG2082_V1	repeat_region	5278211	5278222	.	.	.	X=Cluster1415_7134XXXXDNA-hAT;ID=Cluster1415_7134XXXXDNA-hAT;intact=TRUE
X	QG2082_V1	repeat_region	5278223	5278234	.	.	.	X=Cluster1415_7134XXXXDNA-hAT;ID=Cluster1415_7134XXXXDNA-hAT;intact=TRUE
X	QG2082_V1	repeat_region	5278235	5278246	.	.	.	X=Cluster1415_7134XXXXDNA-hAT;ID=Cluster1415_7134XXXXDNA-hAT;intact=TRUE
X	QG2082_V1	repeat_region	5278680	5278710	.	.	.	X=Cluster1415_7135XXXXDNA-hAT;ID=Cluster1415_7135XXXXDNA-hAT;intact=TRUE
X	QG2082_V1	repeat_region	5278711	5278718	.	.	.	X=Cluster1415_7136XXXXDNA-hAT;ID=Cluster1415_7136XXXXDNA-hAT;intact=TRUE
X	QG2082_V1	repeat_region	5278719	5278722	.	.	.	X=Cluster1415_7136XXXXDNA-hAT;ID=Cluster1415_7136XXXXDNA-hAT;intact=TRUE
X	QG2082_V1	repeat_region	5278723	5278746	.	.	.	X=Cluster1415_7137XXXXDNA-hAT;ID=Cluster1415_7137XXXXDNA-hAT;intact=TRUE
X	QG2082_V1	repeat_region	5278747	5278754	.	.	.	X=Cluster1415_7138XXXXDNA-hAT;ID=Cluster1415_7138XXXXDNA-hAT;intact=TRUE
X	QG2082_V1	repeat_region	5278755	5278759	.	.	.	X=Cluster1415_7138XXXXDNA-hAT;ID=Cluster1415_7138XXXXDNA-hAT;intact=TRUE
X	QG2082_V1	repeat_region	5278760	5278766	.	.	.	X=Cluster1415_7139XXXXDNA-hAT;ID=Cluster1415_7139XXXXDNA-hAT;intact=TRUE
X	QG2082_V1	repeat_region	5278767	5278771	.	.	.	X=Cluster1415_7139XXXXDNA-hAT;ID=Cluster1415_7139XXXXDNA-hAT;intact=TRUE
X	QG2082_V1	repeat_region	5278772	5278782	.	.	.	X=Cluster1415_7140XXXXDNA-hAT;ID=Cluster1415_7140XXXXDNA-hAT;intact=TRUE
X	QG2082_V1	repeat_region	5278783	5278790	.	.	.	X=Cluster1415_7141XXXXDNA-hAT;ID=Cluster1415_7141XXXXDNA-hAT;intact=TRUE
X	QG2082_V1	repeat_region	5278791	5278794	.	.	.	X=Cluster1415_7141XXXXDNA-hAT;ID=Cluster1415_7141XXXXDNA-hAT;intact=TRUE
X	QG2082_V1	repeat_region	5278795	5278802	.	.	.	X=Cluster1415_7142XXXXDNA-hAT;ID=Cluster1415_7142XXXXDNA-hAT;intact=TRUE
X	QG2082_V1	repeat_region	5278803	5278806	.	.	.	X=Cluster1415_7142XXXXDNA-hAT;ID=Cluster1415_7142XXXXDNA-hAT;intact=TRUE
X	QG2082_V1	repeat_region	5278807	5278814	.	.	.	X=Cluster1415_7143XXXXDNA-hAT;ID=Cluster1415_7143XXXXDNA-hAT;intact=TRUE
X	QG2082_V1	repeat_region	5278815	5278818	.	.	.	X=Cluster1415_7143XXXXDNA-hAT;ID=Cluster1415_7143XXXXDNA-hAT;intact=TRUE
X	QG2082_V1	repeat_region	5278819	5278826	.	.	.	X=Cluster1415_7144XXXXDNA-hAT;ID=Cluster1415_7144XXXXDNA-hAT;intact=TRUE
X	QG2082_V1	repeat_region	5278827	5278830	.	.	.	X=Cluster1415_7144XXXXDNA-hAT;ID=Cluster1415_7144XXXXDNA-hAT;intact=TRUE
X	QG2082_V1	repeat_region	5278831	5278838	.	.	.	X=Cluster1415_7145XXXXDNA-hAT;ID=Cluster1415_7145XXXXDNA-hAT;intact=TRUE
X	QG2082_V1	repeat_region	5278839	5278843	.	.	.	X=Cluster1415_7145XXXXDNA-hAT;ID=Cluster1415_7145XXXXDNA-hAT;intact=TRUE
X	QG2082_V1	repeat_region	5278844	5278850	.	.	.	X=Cluster1415_7146XXXXDNA-hAT;ID=Cluster1415_7146XXXXDNA-hAT;intact=TRUE
X	QG2082_V1	repeat_region	5278851	5278854	.	.	.	X=Cluster1415_7146XXXXDNA-hAT;ID=Cluster1415_7146XXXXDNA-hAT;intact=TRUE
X	QG2082_V1	repeat_region	5278855	5278862	.	.	.	X=Cluster1415_7147XXXXDNA-hAT;ID=Cluster1415_7147XXXXDNA-hAT;intact=TRUE
X	QG2082_V1	repeat_region	5278863	5278866	.	.	.	X=Cluster1415_7147XXXXDNA-hAT;ID=Cluster1415_7147XXXXDNA-hAT;intact=TRUE
X	QG2082_V1	repeat_region	5278867	5278874	.	.	.	X=Cluster1415_7148XXXXDNA-hAT;ID=Cluster1415_7148XXXXDNA-hAT;intact=TRUE
X	QG2082_V1	repeat_region	5278875	5278878	.	.	.	X=Cluster1415_7148XXXXDNA-hAT;ID=Cluster1415_7148XXXXDNA-hAT;intact=TRUE
X	QG2082_V1	repeat_region	5278879	5278886	.	.	.	X=Cluster1415_7149XXXXDNA-hAT;ID=Cluster1415_7149XXXXDNA-hAT;intact=TRUE
X	QG2082_V1	repeat_region	5278887	5278890	.	.	.	X=Cluster1415_7149XXXXDNA-hAT;ID=Cluster1415_7149XXXXDNA-hAT;intact=TRUE
X	QG2082_V1	repeat_region	5278891	5278898	.	.	.	X=Cluster1415_7150XXXXDNA-hAT;ID=Cluster1415_7150XXXXDNA-hAT;intact=TRUE
X	QG2082_V1	repeat_region	5278899	5278902	.	.	.	X=Cluster1415_7150XXXXDNA-hAT;ID=Cluster1415_7150XXXXDNA-hAT;intact=TRUE
X	QG2082_V1	repeat_region	5278903	5278910	.	.	.	X=Cluster1415_7151XXXXDNA-hAT;ID=Cluster1415_7151XXXXDNA-hAT;intact=TRUE
X	QG2082_V1	repeat_region	5278911	5278915	.	.	.	X=Cluster1415_7151XXXXDNA-hAT;ID=Cluster1415_7151XXXXDNA-hAT;intact=TRUE
X	QG2082_V1	repeat_region	5278916	5278922	.	.	.	X=Cluster1415_7152XXXXDNA-hAT;ID=Cluster1415_7152XXXXDNA-hAT;intact=TRUE
X	QG2082_V1	repeat_region	5278923	5278926	.	.	.	X=Cluster1415_7152XXXXDNA-hAT;ID=Cluster1415_7152XXXXDNA-hAT;intact=TRUE
X	QG2082_V1	repeat_region	5278927	5278934	.	.	.	X=Cluster1415_7153XXXXDNA-hAT;ID=Cluster1415_7153XXXXDNA-hAT;intact=TRUE
X	QG2082_V1	repeat_region	5278935	5278938	.	.	.	X=Cluster1415_7153XXXXDNA-hAT;ID=Cluster1415_7153XXXXDNA-hAT;intact=TRUE
X	QG2082_V1	repeat_region	5278939	5278946	.	.	.	X=Cluster1415_7154XXXXDNA-hAT;ID=Cluster1415_7154XXXXDNA-hAT;intact=TRUE
X	QG2082_V1	repeat_region	5278947	5278950	.	.	.	X=Cluster1415_7154XXXXDNA-hAT;ID=Cluster1415_7154XXXXDNA-hAT;intact=TRUE
X	QG2082_V1	repeat_region	5278951	5278958	.	.	.	X=Cluster1415_7155XXXXDNA-hAT;ID=Cluster1415_7155XXXXDNA-hAT;intact=TRUE
X	QG2082_V1	repeat_region	5278959	5278962	.	.	.	X=Cluster1415_7155XXXXDNA-hAT;ID=Cluster1415_7155XXXXDNA-hAT;intact=TRUE
X	QG2082_V1	repeat_region	5278963	5278970	.	.	.	X=Cluster1415_7156XXXXDNA-hAT;ID=Cluster1415_7156XXXXDNA-hAT;intact=TRUE
X	QG2082_V1	repeat_region	5278971	5278975	.	.	.	X=Cluster1415_7156XXXXDNA-hAT;ID=Cluster1415_7156XXXXDNA-hAT;intact=TRUE
X	QG2082_V1	repeat_region	5278976	5278981	.	.	.	X=Cluster1415_7157XXXXDNA-hAT;ID=Cluster1415_7157XXXXDNA-hAT;intact=TRUE
X	QG2082_V1	repeat_region	5278982	5278986	.	.	.	X=Cluster1415_7157XXXXDNA-hAT;ID=Cluster1415_7157XXXXDNA-hAT;intact=TRUE
X	QG2082_V1	repeat_region	5278987	5278994	.	.	.	X=Cluster1415_7158XXXXDNA-hAT;ID=Cluster1415_7158XXXXDNA-hAT;intact=TRUE
X	QG2082_V1	repeat_region	5278995	5278999	.	.	.	X=Cluster1415_7158XXXXDNA-hAT;ID=Cluster1415_7158XXXXDNA-hAT;intact=TRUE
X	QG2082_V1	repeat_region	5279000	5279006	.	.	.	X=Cluster1415_7159XXXXDNA-hAT;ID=Cluster1415_7159XXXXDNA-hAT;intact=TRUE
X	QG2082_V1	repeat_region	5279007	5279010	.	.	.	X=Cluster1415_7159XXXXDNA-hAT;ID=Cluster1415_7159XXXXDNA-hAT;intact=TRUE
X	QG2082_V1	repeat_region	5279011	5279018	.	.	.	X=Cluster1415_7160XXXXDNA-hAT;ID=Cluster1415_7160XXXXDNA-hAT;intact=TRUE
X	QG2082_V1	repeat_region	5279019	5279022	.	.	.	X=Cluster1415_7160XXXXDNA-hAT;ID=Cluster1415_7160XXXXDNA-hAT;intact=TRUE
X	QG2082_V1	repeat_region	5279023	5279030	.	.	.	X=Cluster1415_7161XXXXDNA-hAT;ID=Cluster1415_7161XXXXDNA-hAT;intact=TRUE
X	QG2082_V1	repeat_region	5279031	5279034	.	.	.	X=Cluster1415_7161XXXXDNA-hAT;ID=Cluster1415_7161XXXXDNA-hAT;intact=TRUE
X	QG2082_V1	repeat_region	5279035	5279042	.	.	.	X=Cluster1415_7162XXXXDNA-hAT;ID=Cluster1415_7162XXXXDNA-hAT;intact=TRUE
X	QG2082_V1	repeat_region	5279043	5279046	.	.	.	X=Cluster1415_7162XXXXDNA-hAT;ID=Cluster1415_7162XXXXDNA-hAT;intact=TRUE
X	QG2082_V1	repeat_region	5279047	5279058	.	.	.	X=Cluster1415_7163XXXXDNA-hAT;ID=Cluster1415_7163XXXXDNA-hAT;intact=TRUE
X	QG2082_V1	repeat_region	5279059	5279066	.	.	.	X=Cluster1415_7164XXXXDNA-hAT;ID=Cluster1415_7164XXXXDNA-hAT;intact=TRUE
X	QG2082_V1	repeat_region	5279067	5279071	.	.	.	X=Cluster1415_7164XXXXDNA-hAT;ID=Cluster1415_7164XXXXDNA-hAT;intact=TRUE
X	QG2082_V1	repeat_region	5279072	5279078	.	.	.	X=Cluster1415_7165XXXXDNA-hAT;ID=Cluster1415_7165XXXXDNA-hAT;intact=TRUE
X	QG2082_V1	repeat_region	5279079	5279083	.	.	.	X=Cluster1415_7165XXXXDNA-hAT;ID=Cluster1415_7165XXXXDNA-hAT;intact=TRUE
X	QG2082_V1	repeat_region	5279084	5279090	.	.	.	X=Cluster1415_7166XXXXDNA-hAT;ID=Cluster1415_7166XXXXDNA-hAT;intact=TRUE
X	QG2082_V1	repeat_region	5279091	5279094	.	.	.	X=Cluster1415_7166XXXXDNA-hAT;ID=Cluster1415_7166XXXXDNA-hAT;intact=TRUE
X	QG2082_V1	repeat_region	5279095	5279102	.	.	.	X=Cluster1415_7167XXXXDNA-hAT;ID=Cluster1415_7167XXXXDNA-hAT;intact=TRUE
X	QG2082_V1	repeat_region	5279103	5279107	.	.	.	X=Cluster1415_7167XXXXDNA-hAT;ID=Cluster1415_7167XXXXDNA-hAT;intact=TRUE
X	QG2082_V1	repeat_region	5279108	5279113	.	.	.	X=Cluster1415_7168XXXXDNA-hAT;ID=Cluster1415_7168XXXXDNA-hAT;intact=TRUE
X	QG2082_V1	repeat_region	5279114	5279118	.	.	.	X=Cluster1415_7168XXXXDNA-hAT;ID=Cluster1415_7168XXXXDNA-hAT;intact=TRUE
X	QG2082_V1	repeat_region	5279119	5279126	.	.	.	X=Cluster1415_7169XXXXDNA-hAT;ID=Cluster1415_7169XXXXDNA-hAT;intact=TRUE
X	QG2082_V1	repeat_region	5279127	5279130	.	.	.	X=Cluster1415_7169XXXXDNA-hAT;ID=Cluster1415_7169XXXXDNA-hAT;intact=TRUE
X	QG2082_V1	repeat_region	5279131	5279138	.	.	.	X=Cluster1415_7170XXXXDNA-hAT;ID=Cluster1415_7170XXXXDNA-hAT;intact=TRUE
X	QG2082_V1	repeat_region	5279139	5279142	.	.	.	X=Cluster1415_7170XXXXDNA-hAT;ID=Cluster1415_7170XXXXDNA-hAT;intact=TRUE
X	QG2082_V1	repeat_region	5279143	5279150	.	.	.	X=Cluster1415_7171XXXXDNA-hAT;ID=Cluster1415_7171XXXXDNA-hAT;intact=TRUE
X	QG2082_V1	repeat_region	5279151	5279154	.	.	.	X=Cluster1415_7171XXXXDNA-hAT;ID=Cluster1415_7171XXXXDNA-hAT;intact=TRUE
X	QG2082_V1	repeat_region	5279155	5279162	.	.	.	X=Cluster1415_7172XXXXDNA-hAT;ID=Cluster1415_7172XXXXDNA-hAT;intact=TRUE
X	QG2082_V1	repeat_region	5279163	5279166	.	.	.	X=Cluster1415_7172XXXXDNA-hAT;ID=Cluster1415_7172XXXXDNA-hAT;intact=TRUE
X	QG2082_V1	repeat_region	5279167	5279174	.	.	.	X=Cluster1415_7173XXXXDNA-hAT;ID=Cluster1415_7173XXXXDNA-hAT;intact=TRUE
X	QG2082_V1	repeat_region	5279175	5279178	.	.	.	X=Cluster1415_7173XXXXDNA-hAT;ID=Cluster1415_7173XXXXDNA-hAT;intact=TRUE
X	QG2082_V1	repeat_region	5279179	5279186	.	.	.	X=Cluster1415_7174XXXXDNA-hAT;ID=Cluster1415_7174XXXXDNA-hAT;intact=TRUE
X	QG2082_V1	repeat_region	5279187	5279190	.	.	.	X=Cluster1415_7174XXXXDNA-hAT;ID=Cluster1415_7174XXXXDNA-hAT;intact=TRUE
X	QG2082_V1	repeat_region	5279191	5279198	.	.	.	X=Cluster1415_7175XXXXDNA-hAT;ID=Cluster1415_7175XXXXDNA-hAT;intact=TRUE
X	QG2082_V1	repeat_region	5279199	5279203	.	.	.	X=Cluster1415_7175XXXXDNA-hAT;ID=Cluster1415_7175XXXXDNA-hAT;intact=TRUE
X	QG2082_V1	repeat_region	5279204	5279210	.	.	.	X=Cluster1415_7176XXXXDNA-hAT;ID=Cluster1415_7176XXXXDNA-hAT;intact=TRUE
X	QG2082_V1	repeat_region	5279211	5279215	.	.	.	X=Cluster1415_7176XXXXDNA-hAT;ID=Cluster1415_7176XXXXDNA-hAT;intact=TRUE
X	QG2082_V1	repeat_region	5279216	5279222	.	.	.	X=Cluster1415_7177XXXXDNA-hAT;ID=Cluster1415_7177XXXXDNA-hAT;intact=TRUE
X	QG2082_V1	repeat_region	5279223	5279226	.	.	.	X=Cluster1415_7177XXXXDNA-hAT;ID=Cluster1415_7177XXXXDNA-hAT;intact=TRUE
X	QG2082_V1	repeat_region	5279227	5279234	.	.	.	X=Cluster1415_7178XXXXDNA-hAT;ID=Cluster1415_7178XXXXDNA-hAT;intact=TRUE
X	QG2082_V1	repeat_region	5279235	5279238	.	.	.	X=Cluster1415_7178XXXXDNA-hAT;ID=Cluster1415_7178XXXXDNA-hAT;intact=TRUE
X	QG2082_V1	repeat_region	5279239	5279246	.	.	.	X=Cluster1415_7179XXXXDNA-hAT;ID=Cluster1415_7179XXXXDNA-hAT;intact=TRUE
X	QG2082_V1	repeat_region	5279247	5279250	.	.	.	X=Cluster1415_7179XXXXDNA-hAT;ID=Cluster1415_7179XXXXDNA-hAT;intact=TRUE
X	QG2082_V1	repeat_region	5279251	5279258	.	.	.	X=Cluster1415_7180XXXXDNA-hAT;ID=Cluster1415_7180XXXXDNA-hAT;intact=TRUE
X	QG2082_V1	repeat_region	5279259	5279262	.	.	.	X=Cluster1415_7180XXXXDNA-hAT;ID=Cluster1415_7180XXXXDNA-hAT;intact=TRUE
X	QG2082_V1	repeat_region	5279263	5279270	.	.	.	X=Cluster1415_7181XXXXDNA-hAT;ID=Cluster1415_7181XXXXDNA-hAT;intact=TRUE
X	QG2082_V1	repeat_region	5279271	5279274	.	.	.	X=Cluster1415_7181XXXXDNA-hAT;ID=Cluster1415_7181XXXXDNA-hAT;intact=TRUE
X	QG2082_V1	repeat_region	5279275	5279282	.	.	.	X=Cluster1415_7182XXXXDNA-hAT;ID=Cluster1415_7182XXXXDNA-hAT;intact=TRUE
X	QG2082_V1	repeat_region	5279283	5279286	.	.	.	X=Cluster1415_7182XXXXDNA-hAT;ID=Cluster1415_7182XXXXDNA-hAT;intact=TRUE
X	QG2082_V1	repeat_region	5279287	5279294	.	.	.	X=Cluster1415_7183XXXXDNA-hAT;ID=Cluster1415_7183XXXXDNA-hAT;intact=TRUE
X	QG2082_V1	repeat_region	5279295	5279299	.	.	.	X=Cluster1415_7183XXXXDNA-hAT;ID=Cluster1415_7183XXXXDNA-hAT;intact=TRUE
X	QG2082_V1	repeat_region	5279300	5279306	.	.	.	X=Cluster1415_7184XXXXDNA-hAT;ID=Cluster1415_7184XXXXDNA-hAT;intact=TRUE
X	QG2082_V1	repeat_region	5279307	5279311	.	.	.	X=Cluster1415_7184XXXXDNA-hAT;ID=Cluster1415_7184XXXXDNA-hAT;intact=TRUE
X	QG2082_V1	repeat_region	5279312	5279318	.	.	.	X=Cluster1415_7185XXXXDNA-hAT;ID=Cluster1415_7185XXXXDNA-hAT;intact=TRUE
X	QG2082_V1	repeat_region	5279319	5279322	.	.	.	X=Cluster1415_7185XXXXDNA-hAT;ID=Cluster1415_7185XXXXDNA-hAT;intact=TRUE
X	QG2082_V1	repeat_region	5279323	5279330	.	.	.	X=Cluster1415_7186XXXXDNA-hAT;ID=Cluster1415_7186XXXXDNA-hAT;intact=TRUE
X	QG2082_V1	repeat_region	5279331	5279334	.	.	.	X=Cluster1415_7186XXXXDNA-hAT;ID=Cluster1415_7186XXXXDNA-hAT;intact=TRUE
X	QG2082_V1	repeat_region	5279335	5279342	.	.	.	X=Cluster1415_7187XXXXDNA-hAT;ID=Cluster1415_7187XXXXDNA-hAT;intact=TRUE
X	QG2082_V1	repeat_region	5279343	5279347	.	.	.	X=Cluster1415_7187XXXXDNA-hAT;ID=Cluster1415_7187XXXXDNA-hAT;intact=TRUE
X	QG2082_V1	repeat_region	5279348	5279353	.	.	.	X=Cluster1415_7188XXXXDNA-hAT;ID=Cluster1415_7188XXXXDNA-hAT;intact=TRUE
X	QG2082_V1	repeat_region	5279354	5279358	.	.	.	X=Cluster1415_7188XXXXDNA-hAT;ID=Cluster1415_7188XXXXDNA-hAT;intact=TRUE
X	QG2082_V1	repeat_region	5279359	5279366	.	.	.	X=Cluster1415_7189XXXXDNA-hAT;ID=Cluster1415_7189XXXXDNA-hAT;intact=TRUE
X	QG2082_V1	repeat_region	5279367	5279370	.	.	.	X=Cluster1415_7189XXXXDNA-hAT;ID=Cluster1415_7189XXXXDNA-hAT;intact=TRUE
X	QG2082_V1	repeat_region	5279371	5279378	.	.	.	X=Cluster1415_7190XXXXDNA-hAT;ID=Cluster1415_7190XXXXDNA-hAT;intact=TRUE
X	QG2082_V1	repeat_region	5279379	5279383	.	.	.	X=Cluster1415_7190XXXXDNA-hAT;ID=Cluster1415_7190XXXXDNA-hAT;intact=TRUE
X	QG2082_V1	repeat_region	5279384	5279389	.	.	.	X=Cluster1415_7191XXXXDNA-hAT;ID=Cluster1415_7191XXXXDNA-hAT;intact=TRUE
X	QG2082_V1	repeat_region	5279390	5279394	.	.	.	X=Cluster1415_7191XXXXDNA-hAT;ID=Cluster1415_7191XXXXDNA-hAT;intact=TRUE
X	QG2082_V1	repeat_region	5279395	5279402	.	.	.	X=Cluster1415_7192XXXXDNA-hAT;ID=Cluster1415_7192XXXXDNA-hAT;intact=TRUE
X	QG2082_V1	repeat_region	5279403	5279414	.	.	.	X=Cluster1415_7192XXXXDNA-hAT;ID=Cluster1415_7192XXXXDNA-hAT;intact=TRUE
X	QG2082_V1	repeat_region	5279415	5279426	.	.	.	X=Cluster1415_7192XXXXDNA-hAT;ID=Cluster1415_7192XXXXDNA-hAT;intact=TRUE
X	QG2082_V1	repeat_region	5279427	5279431	.	.	.	X=Cluster1415_7192XXXXDNA-hAT;ID=Cluster1415_7192XXXXDNA-hAT;intact=TRUE
X	QG2082_V1	repeat_region	5279432	5279438	.	.	.	X=Cluster1415_7193XXXXDNA-hAT;ID=Cluster1415_7193XXXXDNA-hAT;intact=TRUE
X	QG2082_V1	repeat_region	5279439	5279443	.	.	.	X=Cluster1415_7193XXXXDNA-hAT;ID=Cluster1415_7193XXXXDNA-hAT;intact=TRUE
X	QG2082_V1	repeat_region	5279444	5279455	.	.	.	X=Cluster1415_7194XXXXDNA-hAT;ID=Cluster1415_7194XXXXDNA-hAT;intact=TRUE
X	QG2082_V1	repeat_region	5279456	5279467	.	.	.	X=Cluster1415_7195XXXXDNA-hAT;ID=Cluster1415_7195XXXXDNA-hAT;intact=TRUE
X	QG2082_V1	repeat_region	5279468	5279474	.	.	.	X=Cluster1415_7196XXXXDNA-hAT;ID=Cluster1415_7196XXXXDNA-hAT;intact=TRUE
X	QG2082_V1	repeat_region	5279475	5279479	.	.	.	X=Cluster1415_7196XXXXDNA-hAT;ID=Cluster1415_7196XXXXDNA-hAT;intact=TRUE
X	QG2082_V1	repeat_region	5279480	5279486	.	.	.	X=Cluster1415_7197XXXXDNA-hAT;ID=Cluster1415_7197XXXXDNA-hAT;intact=TRUE
X	QG2082_V1	repeat_region	5279487	5279490	.	.	.	X=Cluster1415_7197XXXXDNA-hAT;ID=Cluster1415_7197XXXXDNA-hAT;intact=TRUE
X	QG2082_V1	repeat_region	5279491	5279498	.	.	.	X=Cluster1415_7198XXXXDNA-hAT;ID=Cluster1415_7198XXXXDNA-hAT;intact=TRUE
X	QG2082_V1	repeat_region	5279499	5279503	.	.	.	X=Cluster1415_7198XXXXDNA-hAT;ID=Cluster1415_7198XXXXDNA-hAT;intact=TRUE
X	QG2082_V1	repeat_region	5279504	5279510	.	.	.	X=Cluster1415_7199XXXXDNA-hAT;ID=Cluster1415_7199XXXXDNA-hAT;intact=TRUE
X	QG2082_V1	repeat_region	5279511	5279514	.	.	.	X=Cluster1415_7199XXXXDNA-hAT;ID=Cluster1415_7199XXXXDNA-hAT;intact=TRUE
X	QG2082_V1	repeat_region	5279515	5279522	.	.	.	X=Cluster1415_7200XXXXDNA-hAT;ID=Cluster1415_7200XXXXDNA-hAT;intact=TRUE
X	QG2082_V1	repeat_region	5279523	5279526	.	.	.	X=Cluster1415_7200XXXXDNA-hAT;ID=Cluster1415_7200XXXXDNA-hAT;intact=TRUE
X	QG2082_V1	repeat_region	5279527	5279534	.	.	.	X=Cluster1415_7201XXXXDNA-hAT;ID=Cluster1415_7201XXXXDNA-hAT;intact=TRUE
X	QG2082_V1	repeat_region	5279535	5279538	.	.	.	X=Cluster1415_7201XXXXDNA-hAT;ID=Cluster1415_7201XXXXDNA-hAT;intact=TRUE
X	QG2082_V1	repeat_region	5279539	5279546	.	.	.	X=Cluster1415_7202XXXXDNA-hAT;ID=Cluster1415_7202XXXXDNA-hAT;intact=TRUE
X	QG2082_V1	repeat_region	5279547	5279550	.	.	.	X=Cluster1415_7202XXXXDNA-hAT;ID=Cluster1415_7202XXXXDNA-hAT;intact=TRUE
X	QG2082_V1	repeat_region	5279551	5279558	.	.	.	X=Cluster1415_7203XXXXDNA-hAT;ID=Cluster1415_7203XXXXDNA-hAT;intact=TRUE
X	QG2082_V1	repeat_region	5279559	5279562	.	.	.	X=Cluster1415_7203XXXXDNA-hAT;ID=Cluster1415_7203XXXXDNA-hAT;intact=TRUE
X	QG2082_V1	repeat_region	5279563	5279570	.	.	.	X=Cluster1415_7204XXXXDNA-hAT;ID=Cluster1415_7204XXXXDNA-hAT;intact=TRUE
X	QG2082_V1	repeat_region	5279571	5279574	.	.	.	X=Cluster1415_7204XXXXDNA-hAT;ID=Cluster1415_7204XXXXDNA-hAT;intact=TRUE
X	QG2082_V1	repeat_region	5279575	5279582	.	.	.	X=Cluster1415_7205XXXXDNA-hAT;ID=Cluster1415_7205XXXXDNA-hAT;intact=TRUE
X	QG2082_V1	repeat_region	5279583	5279586	.	.	.	X=Cluster1415_7205XXXXDNA-hAT;ID=Cluster1415_7205XXXXDNA-hAT;intact=TRUE
X	QG2082_V1	repeat_region	5279587	5279594	.	.	.	X=Cluster1415_7206XXXXDNA-hAT;ID=Cluster1415_7206XXXXDNA-hAT;intact=TRUE
X	QG2082_V1	repeat_region	5279595	5279598	.	.	.	X=Cluster1415_7206XXXXDNA-hAT;ID=Cluster1415_7206XXXXDNA-hAT;intact=TRUE
X	QG2082_V1	repeat_region	5279599	5279606	.	.	.	X=Cluster1415_7207XXXXDNA-hAT;ID=Cluster1415_7207XXXXDNA-hAT;intact=TRUE
X	QG2082_V1	repeat_region	5279607	5279610	.	.	.	X=Cluster1415_7207XXXXDNA-hAT;ID=Cluster1415_7207XXXXDNA-hAT;intact=TRUE
X	QG2082_V1	repeat_region	5279611	5279618	.	.	.	X=Cluster1415_7208XXXXDNA-hAT;ID=Cluster1415_7208XXXXDNA-hAT;intact=TRUE
X	QG2082_V1	repeat_region	5279619	5279622	.	.	.	X=Cluster1415_7208XXXXDNA-hAT;ID=Cluster1415_7208XXXXDNA-hAT;intact=TRUE
X	QG2082_V1	repeat_region	5279623	5279630	.	.	.	X=Cluster1415_7209XXXXDNA-hAT;ID=Cluster1415_7209XXXXDNA-hAT;intact=TRUE
X	QG2082_V1	repeat_region	5279631	5279642	.	.	.	X=Cluster1415_7209XXXXDNA-hAT;ID=Cluster1415_7209XXXXDNA-hAT;intact=TRUE
X	QG2082_V1	repeat_region	5279643	5279654	.	.	.	X=Cluster1415_7209XXXXDNA-hAT;ID=Cluster1415_7209XXXXDNA-hAT;intact=TRUE
X	QG2082_V1	repeat_region	5279655	5279666	.	.	.	X=Cluster1415_7209XXXXDNA-hAT;ID=Cluster1415_7209XXXXDNA-hAT;intact=TRUE
X	QG2082_V1	CDS	5382470	5384161	.	-	0	ID=CBEC_107470;Parent=CBEC_107468
X	QG2082_V1	exon	5382470	5384161	.	-	.	ID=CBEC_107469;Parent=CBEC_107468
X	QG2082_V1	gene	5382470	5384161	.	-	.	ID=CBEC_107467;Name=EVM prediction X.946
X	QG2082_V1	mRNA	5382470	5384161	.	-	.	ID=CBEC_107468;Parent=CBEC_107467;Name=EVM prediction X.946
X	QG2082_V1	CDS	5384176	5387103	.	-	0	ID=CBEC_107484;Parent=CBEC_107482
X	QG2082_V1	exon	5384176	5387103	.	-	.	ID=CBEC_107483;Parent=CBEC_107482
X	QG2082_V1	gene	5384176	5387103	.	-	.	ID=CBEC_107481;Name=EVM prediction X.947
X	QG2082_V1	mRNA	5384176	5387103	.	-	.	ID=CBEC_107482;Parent=CBEC_107481;Name=EVM prediction X.947
X	QG2082_V1	CDS	5387118	5390813	.	-	0	ID=CBEC_107498;Parent=CBEC_107496
X	QG2082_V1	exon	5387118	5390813	.	-	.	ID=CBEC_107497;Parent=CBEC_107496
X	QG2082_V1	gene	5387118	5390813	.	-	.	ID=CBEC_107495;Name=EVM prediction X.948
X	QG2082_V1	mRNA	5387118	5390813	.	-	.	ID=CBEC_107496;Parent=CBEC_107495;Name=EVM prediction X.948
X	QG2082_V1	CDS	5390860	5391252	.	+	0	ID=CBEC_107512;Parent=CBEC_107510
X	QG2082_V1	exon	5390860	5391252	.	+	.	ID=CBEC_107511;Parent=CBEC_107510
X	QG2082_V1	gene	5390860	5391252	.	+	.	ID=CBEC_107509;Name=EVM prediction X.949
X	QG2082_V1	mRNA	5390860	5391252	.	+	.	ID=CBEC_107510;Parent=CBEC_107509;Name=EVM prediction X.949
X	QG2082_V1	CDS	5391635	5391727	.	-	0	ID=CBEC_107532;Parent=CBEC_107524
X	QG2082_V1	exon	5391635	5391727	.	-	.	ID=CBEC_107525;Parent=CBEC_107524
X	QG2082_V1	gene	5391635	5394009	.	-	.	ID=CBEC_107523;Name=EVM prediction X.950
X	QG2082_V1	mRNA	5391635	5394009	.	-	.	ID=CBEC_107524;Parent=CBEC_107523;Name=EVM prediction X.950;InterPro=IPR029058,IPR001375;Gene_Ontology=GO:0008236,GO:0006508
X	QG2082_V1	intron	5391728	5391770	.	-	1	Parent=CBEC_107524;ID=CBEC_107524_intron
X	QG2082_V1	CDS	5391771	5392080	.	-	1	ID=CBEC_107533;Parent=CBEC_107524
X	QG2082_V1	exon	5391771	5392080	.	-	.	ID=CBEC_107526;Parent=CBEC_107524
X	QG2082_V1	intron	5392081	5392125	.	-	2	Parent=CBEC_107524;ID=CBEC_107524_intron
X	QG2082_V1	CDS	5392126	5392840	.	-	2	ID=CBEC_107534;Parent=CBEC_107524
X	QG2082_V1	exon	5392126	5392840	.	-	.	ID=CBEC_107527;Parent=CBEC_107524
X	QG2082_V1	intron	5392841	5392881	.	-	1	Parent=CBEC_107524;ID=CBEC_107524_intron
X	QG2082_V1	CDS	5392882	5393183	.	-	1	ID=CBEC_107535;Parent=CBEC_107524
X	QG2082_V1	exon	5392882	5393183	.	-	.	ID=CBEC_107528;Parent=CBEC_107524
X	QG2082_V1	intron	5393184	5393224	.	-	0	Parent=CBEC_107524;ID=CBEC_107524_intron
X	QG2082_V1	CDS	5393225	5393586	.	-	0	ID=CBEC_107536;Parent=CBEC_107524
X	QG2082_V1	exon	5393225	5393586	.	-	.	ID=CBEC_107529;Parent=CBEC_107524
X	QG2082_V1	intron	5393587	5393631	.	-	2	Parent=CBEC_107524;ID=CBEC_107524_intron
X	QG2082_V1	CDS	5393632	5393726	.	-	2	ID=CBEC_107537;Parent=CBEC_107524
X	QG2082_V1	exon	5393632	5393726	.	-	.	ID=CBEC_107530;Parent=CBEC_107524
X	QG2082_V1	intron	5393727	5393771	.	-	0	Parent=CBEC_107524;ID=CBEC_107524_intron
X	QG2082_V1	CDS	5393772	5394009	.	-	0	ID=CBEC_107538;Parent=CBEC_107524
X	QG2082_V1	exon	5393772	5394009	.	-	.	ID=CBEC_107531;Parent=CBEC_107524
X	QG2082_V1	repeat_region	5394282	5394461	.	.	.	X=Cluster852_40XXXXLINE-R2-NeSL;ID=Cluster852_40XXXXLINE-R2-NeSL;intact=TRUE
X	QG2082_V1	repeat_region	5394462	5394710	.	.	.	X=Cluster318_1XXXXDNA-TcMar-Tc1;ID=Cluster318_1XXXXDNA-TcMar-Tc1;intact=TRUE
X	QG2082_V1	repeat_region	5394784	5395038	.	.	.	X=Cluster838_52XXXXDNA-TcMar-Tc1;ID=Cluster838_52XXXXDNA-TcMar-Tc1;intact=TRUE
X	QG2082_V1	repeat_region	5395165	5395582	.	.	.	X=Cluster875_490XXXXDNA-TcMar-Tc1;ID=Cluster875_490XXXXDNA-TcMar-Tc1;intact=TRUE
X	QG2082_V1	repeat_region	5395921	5396151	.	.	.	X=Cluster213_140XXXXDNA-TcMar-Tc1;ID=Cluster213_140XXXXDNA-TcMar-Tc1;intact=TRUE
X	QG2082_V1	CDS	5396244	5396481	.	+	0	ID=CBEC_107557;Parent=CBEC_107550
X	QG2082_V1	exon	5396244	5396481	.	+	.	ID=CBEC_107551;Parent=CBEC_107550
X	QG2082_V1	gene	5396244	5398487	.	+	.	ID=CBEC_107549;Name=EVM prediction X.951
X	QG2082_V1	mRNA	5396244	5398487	.	+	.	ID=CBEC_107550;Parent=CBEC_107549;Name=EVM prediction X.951;InterPro=IPR001375,IPR029058;Gene_Ontology=GO:0008236,GO:0006508
X	QG2082_V1	intron	5396482	5396526	.	+	2	Parent=CBEC_107550;ID=CBEC_107550_intron
X	QG2082_V1	CDS	5396527	5396621	.	+	2	ID=CBEC_107558;Parent=CBEC_107550
X	QG2082_V1	exon	5396527	5396621	.	+	.	ID=CBEC_107552;Parent=CBEC_107550
X	QG2082_V1	intron	5396622	5396666	.	+	0	Parent=CBEC_107550;ID=CBEC_107550_intron
X	QG2082_V1	CDS	5396667	5397028	.	+	0	ID=CBEC_107559;Parent=CBEC_107550
X	QG2082_V1	exon	5396667	5397028	.	+	.	ID=CBEC_107553;Parent=CBEC_107550
X	QG2082_V1	intron	5397029	5397069	.	+	1	Parent=CBEC_107550;ID=CBEC_107550_intron
X	QG2082_V1	CDS	5397070	5397371	.	+	1	ID=CBEC_107560;Parent=CBEC_107550
X	QG2082_V1	exon	5397070	5397371	.	+	.	ID=CBEC_107554;Parent=CBEC_107550
X	QG2082_V1	intron	5397372	5397412	.	+	2	Parent=CBEC_107550;ID=CBEC_107550_intron
X	QG2082_V1	CDS	5397413	5398127	.	+	2	ID=CBEC_107561;Parent=CBEC_107550
X	QG2082_V1	exon	5397413	5398127	.	+	.	ID=CBEC_107555;Parent=CBEC_107550
X	QG2082_V1	intron	5398128	5398168	.	+	1	Parent=CBEC_107550;ID=CBEC_107550_intron
X	QG2082_V1	CDS	5398169	5398487	.	+	1	ID=CBEC_107562;Parent=CBEC_107550
X	QG2082_V1	exon	5398169	5398487	.	+	.	ID=CBEC_107556;Parent=CBEC_107550
X	QG2082_V1	repeat_region	5399058	5399085	.	.	.	X=AATAAn_15XXXXSimple_repeat;ID=AATAAn_15XXXXSimple_repeat;intact=TRUE
X	QG2082_V1	CDS	5403800	5404003	.	-	0	ID=CBEC_107578;Parent=CBEC_107574
X	QG2082_V1	exon	5403800	5404003	.	-	.	ID=CBEC_107575;Parent=CBEC_107574
X	QG2082_V1	gene	5403800	5404426	.	-	.	ID=CBEC_107573;Name=EVM prediction X.952
X	QG2082_V1	mRNA	5403800	5404426	.	-	.	ID=CBEC_107574;Parent=CBEC_107573;Name=EVM prediction X.952;InterPro=IPR011042
X	QG2082_V1	intron	5404004	5404048	.	-	2	Parent=CBEC_107574;ID=CBEC_107574_intron
X	QG2082_V1	CDS	5404049	5404143	.	-	2	ID=CBEC_107579;Parent=CBEC_107574
X	QG2082_V1	exon	5404049	5404143	.	-	.	ID=CBEC_107576;Parent=CBEC_107574
X	QG2082_V1	intron	5404144	5404188	.	-	0	Parent=CBEC_107574;ID=CBEC_107574_intron
X	QG2082_V1	CDS	5404189	5404426	.	-	0	ID=CBEC_107580;Parent=CBEC_107574
X	QG2082_V1	exon	5404189	5404426	.	-	.	ID=CBEC_107577;Parent=CBEC_107574
X	QG2082_V1	repeat_region	5404699	5404878	.	.	.	X=Cluster852_41XXXXLINE-R2-NeSL;ID=Cluster852_41XXXXLINE-R2-NeSL;intact=TRUE
X	QG2082_V1	repeat_region	5404879	5405127	.	.	.	X=Cluster318_2XXXXDNA-TcMar-Tc1;ID=Cluster318_2XXXXDNA-TcMar-Tc1;intact=TRUE
X	QG2082_V1	repeat_region	5405201	5405455	.	.	.	X=Cluster838_53XXXXDNA-TcMar-Tc1;ID=Cluster838_53XXXXDNA-TcMar-Tc1;intact=TRUE
X	QG2082_V1	repeat_region	5405582	5405999	.	.	.	X=Cluster875_491XXXXDNA-TcMar-Tc1;ID=Cluster875_491XXXXDNA-TcMar-Tc1;intact=TRUE
X	QG2082_V1	repeat_region	5406338	5406568	.	.	.	X=Cluster213_141XXXXDNA-TcMar-Tc1;ID=Cluster213_141XXXXDNA-TcMar-Tc1;intact=TRUE
X	QG2082_V1	CDS	5406661	5406898	.	+	0	ID=CBEC_107599;Parent=CBEC_107592
X	QG2082_V1	exon	5406661	5406898	.	+	.	ID=CBEC_107593;Parent=CBEC_107592
X	QG2082_V1	gene	5406661	5408904	.	+	.	ID=CBEC_107591;Name=EVM prediction X.953
X	QG2082_V1	mRNA	5406661	5408904	.	+	.	ID=CBEC_107592;Parent=CBEC_107591;Name=EVM prediction X.953;InterPro=IPR001375,IPR029058;Gene_Ontology=GO:0008236,GO:0006508
X	QG2082_V1	intron	5406899	5406943	.	+	2	Parent=CBEC_107592;ID=CBEC_107592_intron
X	QG2082_V1	CDS	5406944	5407038	.	+	2	ID=CBEC_107600;Parent=CBEC_107592
X	QG2082_V1	exon	5406944	5407038	.	+	.	ID=CBEC_107594;Parent=CBEC_107592
X	QG2082_V1	intron	5407039	5407083	.	+	0	Parent=CBEC_107592;ID=CBEC_107592_intron
X	QG2082_V1	CDS	5407084	5407445	.	+	0	ID=CBEC_107601;Parent=CBEC_107592
X	QG2082_V1	exon	5407084	5407445	.	+	.	ID=CBEC_107595;Parent=CBEC_107592
X	QG2082_V1	intron	5407446	5407486	.	+	1	Parent=CBEC_107592;ID=CBEC_107592_intron
X	QG2082_V1	CDS	5407487	5407788	.	+	1	ID=CBEC_107602;Parent=CBEC_107592
X	QG2082_V1	exon	5407487	5407788	.	+	.	ID=CBEC_107596;Parent=CBEC_107592
X	QG2082_V1	intron	5407789	5407829	.	+	2	Parent=CBEC_107592;ID=CBEC_107592_intron
X	QG2082_V1	CDS	5407830	5408544	.	+	2	ID=CBEC_107603;Parent=CBEC_107592
X	QG2082_V1	exon	5407830	5408544	.	+	.	ID=CBEC_107597;Parent=CBEC_107592
X	QG2082_V1	intron	5408545	5408585	.	+	1	Parent=CBEC_107592;ID=CBEC_107592_intron
X	QG2082_V1	CDS	5408586	5408904	.	+	1	ID=CBEC_107604;Parent=CBEC_107592
X	QG2082_V1	exon	5408586	5408904	.	+	.	ID=CBEC_107598;Parent=CBEC_107592
X	QG2082_V1	repeat_region	5409475	5409502	.	.	.	X=AATAAn_16XXXXSimple_repeat;ID=AATAAn_16XXXXSimple_repeat;intact=TRUE
X	QG2082_V1	repeat_region	5565249	5566179	.	.	.	X=Cluster532_236XXXXDNA-TcMar-Tc1;ID=Cluster532_236XXXXDNA-TcMar-Tc1;intact=TRUE
X	QG2082_V1	repeat_region	5566400	5567146	.	.	.	X=Cluster532_237XXXXDNA-TcMar-Tc1;ID=Cluster532_237XXXXDNA-TcMar-Tc1;intact=TRUE
X	QG2082_V1	repeat_region	5567147	5567463	.	.	.	X=Cluster532_238XXXXDNA-TcMar-Tc1;ID=Cluster532_238XXXXDNA-TcMar-Tc1;intact=TRUE
X	QG2082_V1	repeat_region	5567464	5567502	.	.	.	X=Cluster532_238XXXXDNA-TcMar-Tc1;ID=Cluster532_238XXXXDNA-TcMar-Tc1;intact=TRUE
X	QG2082_V1	repeat_region	5567507	5567632	.	.	.	X=Cluster318_3XXXXDNA-TcMar-Tc1;ID=Cluster318_3XXXXDNA-TcMar-Tc1;intact=TRUE
X	QG2082_V1	repeat_region	5568707	5571679	.	.	.	X=Cluster318_4XXXXDNA-TcMar-Tc1;ID=Cluster318_4XXXXDNA-TcMar-Tc1;intact=TRUE
X	QG2082_V1	repeat_region	5571950	5572180	.	.	.	X=Cluster454_19XXXXDNA-TcMar-Tc1;ID=Cluster454_19XXXXDNA-TcMar-Tc1;intact=TRUE
X	QG2082_V1	CDS	5572299	5572391	.	+	0	ID=CBEC_107620;Parent=CBEC_107616
X	QG2082_V1	exon	5572299	5572391	.	+	.	ID=CBEC_107617;Parent=CBEC_107616
X	QG2082_V1	gene	5572299	5572660	.	+	.	ID=CBEC_107615;Name=EVM prediction X.954
X	QG2082_V1	mRNA	5572299	5572660	.	+	.	ID=CBEC_107616;Parent=CBEC_107615;Name=EVM prediction X.954
X	QG2082_V1	intron	5572392	5572438	.	+	0	Parent=CBEC_107616;ID=CBEC_107616_intron
X	QG2082_V1	CDS	5572439	5572528	.	+	0	ID=CBEC_107621;Parent=CBEC_107616
X	QG2082_V1	exon	5572439	5572528	.	+	.	ID=CBEC_107618;Parent=CBEC_107616
X	QG2082_V1	intron	5572529	5572576	.	+	0	Parent=CBEC_107616;ID=CBEC_107616_intron
X	QG2082_V1	CDS	5572577	5572660	.	+	0	ID=CBEC_107622;Parent=CBEC_107616
X	QG2082_V1	exon	5572577	5572660	.	+	.	ID=CBEC_107619;Parent=CBEC_107616
X	QG2082_V1	CDS	5587360	5587527	.	-	0	ID=CBEC_107641;Parent=CBEC_107634
X	QG2082_V1	exon	5587360	5587527	.	-	.	ID=CBEC_107635;Parent=CBEC_107634
X	QG2082_V1	gene	5587360	5594350	.	-	.	ID=CBEC_107633;Name=EVM prediction X.955
X	QG2082_V1	mRNA	5587360	5594350	.	-	.	ID=CBEC_107634;Parent=CBEC_107633;Name=EVM prediction X.955;InterPro=IPR011009,IPR000719,IPR008266,IPR017441;Gene_Ontology=GO:0004672,GO:0005524,GO:0006468
X	QG2082_V1	intron	5587528	5587572	.	-	0	Parent=CBEC_107634;ID=CBEC_107634_intron
X	QG2082_V1	CDS	5587573	5587821	.	-	0	ID=CBEC_107642;Parent=CBEC_107634
X	QG2082_V1	exon	5587573	5587821	.	-	.	ID=CBEC_107636;Parent=CBEC_107634
X	QG2082_V1	intron	5587822	5587869	.	-	2	Parent=CBEC_107634;ID=CBEC_107634_intron
X	QG2082_V1	CDS	5587870	5588054	.	-	2	ID=CBEC_107643;Parent=CBEC_107634
X	QG2082_V1	exon	5587870	5588054	.	-	.	ID=CBEC_107637;Parent=CBEC_107634
X	QG2082_V1	intron	5588055	5588099	.	-	0	Parent=CBEC_107634;ID=CBEC_107634_intron
X	QG2082_V1	CDS	5588100	5588358	.	-	0	ID=CBEC_107644;Parent=CBEC_107634
X	QG2082_V1	exon	5588100	5588358	.	-	.	ID=CBEC_107638;Parent=CBEC_107634
X	QG2082_V1	intron	5588359	5591769	.	-	2	Parent=CBEC_107634;ID=CBEC_107634_intron
X	QG2082_V1	repeat_region	5588443	5588579	.	.	.	X=Cluster454_20XXXXDNA-TcMar-Tc1;ID=Cluster454_20XXXXDNA-TcMar-Tc1;intact=TRUE
X	QG2082_V1	repeat_region	5588611	5588713	.	.	.	X=Cluster454_21XXXXDNA-TcMar-Tc1;ID=Cluster454_21XXXXDNA-TcMar-Tc1;intact=TRUE
X	QG2082_V1	repeat_region	5589024	5589253	.	.	.	X=Cluster454_22XXXXDNA-TcMar-Tc1;ID=Cluster454_22XXXXDNA-TcMar-Tc1;intact=TRUE
X	QG2082_V1	repeat_region	5589329	5589415	.	.	.	X=Cluster454_23XXXXDNA-TcMar-Tc1;ID=Cluster454_23XXXXDNA-TcMar-Tc1;intact=TRUE
X	QG2082_V1	repeat_region	5589726	5590032	.	.	.	X=Cluster454_24XXXXDNA-TcMar-Tc1;ID=Cluster454_24XXXXDNA-TcMar-Tc1;intact=TRUE
X	QG2082_V1	repeat_region	5590033	5590035	.	.	.	X=Cluster454_25XXXXDNA-TcMar-Tc1;ID=Cluster454_25XXXXDNA-TcMar-Tc1;intact=TRUE
X	QG2082_V1	repeat_region	5590036	5590119	.	.	.	X=Cluster454_25XXXXDNA-TcMar-Tc1;ID=Cluster454_25XXXXDNA-TcMar-Tc1;intact=TRUE
X	QG2082_V1	repeat_region	5590430	5590659	.	.	.	X=Cluster454_26XXXXDNA-TcMar-Tc1;ID=Cluster454_26XXXXDNA-TcMar-Tc1;intact=TRUE
X	QG2082_V1	repeat_region	5590737	5590823	.	.	.	X=Cluster454_27XXXXDNA-TcMar-Tc1;ID=Cluster454_27XXXXDNA-TcMar-Tc1;intact=TRUE
X	QG2082_V1	repeat_region	5591134	5591283	.	.	.	X=Cluster454_28XXXXDNA-TcMar-Tc1;ID=Cluster454_28XXXXDNA-TcMar-Tc1;intact=TRUE
X	QG2082_V1	repeat_region	5591320	5591405	.	.	.	X=Cluster454_29XXXXDNA-TcMar-Tc1;ID=Cluster454_29XXXXDNA-TcMar-Tc1;intact=TRUE
X	QG2082_V1	CDS	5591770	5591849	.	-	2	ID=CBEC_107645;Parent=CBEC_107634
X	QG2082_V1	exon	5591770	5591849	.	-	.	ID=CBEC_107639;Parent=CBEC_107634
X	QG2082_V1	intron	5591850	5594283	.	-	0	Parent=CBEC_107634;ID=CBEC_107634_intron
X	QG2082_V1	repeat_region	5591973	5594143	.	.	.	X=Cluster318_5XXXXDNA-TcMar-Tc1;ID=Cluster318_5XXXXDNA-TcMar-Tc1;intact=TRUE
X	QG2082_V1	CDS	5594284	5594350	.	-	0	ID=CBEC_107646;Parent=CBEC_107634
X	QG2082_V1	exon	5594284	5594350	.	-	.	ID=CBEC_107640;Parent=CBEC_107634
X	QG2082_V1	repeat_region	5595227	5595409	.	.	.	X=Cluster36_184XXXXDNA-TcMar-Tc1;ID=Cluster36_184XXXXDNA-TcMar-Tc1;intact=TRUE
X	QG2082_V1	repeat_region	5595429	5596453	.	.	.	X=Cluster575_14XXXXLTR-Gypsy;ID=Cluster575_14XXXXLTR-Gypsy;intact=TRUE
X	QG2082_V1	CDS	5595513	5595831	.	+	0	ID=CBEC_107661;Parent=CBEC_107658
X	QG2082_V1	exon	5595513	5595831	.	+	.	ID=CBEC_107659;Parent=CBEC_107658
X	QG2082_V1	gene	5595513	5596986	.	+	.	ID=CBEC_107657;Name=EVM prediction X.956
X	QG2082_V1	mRNA	5595513	5596986	.	+	.	ID=CBEC_107658;Parent=CBEC_107657;Name=EVM prediction X.956;InterPro=IPR043128,IPR043502
X	QG2082_V1	intron	5595832	5596459	.	+	2	Parent=CBEC_107658;ID=CBEC_107658_intron
X	QG2082_V1	CDS	5596460	5596986	.	+	2	ID=CBEC_107662;Parent=CBEC_107658
X	QG2082_V1	exon	5596460	5596986	.	+	.	ID=CBEC_107660;Parent=CBEC_107658
X	QG2082_V1	repeat_region	5596947	5596997	.	.	.	X=Cluster1276_346XXXXLTR-Gypsy;ID=Cluster1276_346XXXXLTR-Gypsy;intact=TRUE
X	QG2082_V1	repeat_region	5597440	5597552	.	.	.	X=Cluster1409_286XXXXUnknown;ID=Cluster1409_286XXXXUnknown;intact=TRUE
X	QG2082_V1	repeat_region	5597612	5597724	.	.	.	X=Cluster1409_287XXXXUnknown;ID=Cluster1409_287XXXXUnknown;intact=TRUE
X	QG2082_V1	repeat_region	5597784	5597896	.	.	.	X=Cluster1409_288XXXXUnknown;ID=Cluster1409_288XXXXUnknown;intact=TRUE
X	QG2082_V1	repeat_region	5597956	5598068	.	.	.	X=Cluster1409_289XXXXUnknown;ID=Cluster1409_289XXXXUnknown;intact=TRUE
X	QG2082_V1	repeat_region	5598128	5598240	.	.	.	X=Cluster1409_290XXXXUnknown;ID=Cluster1409_290XXXXUnknown;intact=TRUE
X	QG2082_V1	repeat_region	5598300	5598412	.	.	.	X=Cluster1409_291XXXXUnknown;ID=Cluster1409_291XXXXUnknown;intact=TRUE
X	QG2082_V1	repeat_region	5598472	5598584	.	.	.	X=Cluster1409_292XXXXUnknown;ID=Cluster1409_292XXXXUnknown;intact=TRUE
X	QG2082_V1	repeat_region	5598644	5598756	.	.	.	X=Cluster1409_293XXXXUnknown;ID=Cluster1409_293XXXXUnknown;intact=TRUE
X	QG2082_V1	repeat_region	5598816	5598928	.	.	.	X=Cluster1409_294XXXXUnknown;ID=Cluster1409_294XXXXUnknown;intact=TRUE
X	QG2082_V1	repeat_region	5598988	5599100	.	.	.	X=Cluster1409_295XXXXUnknown;ID=Cluster1409_295XXXXUnknown;intact=TRUE
X	QG2082_V1	repeat_region	5599160	5599272	.	.	.	X=Cluster1409_296XXXXUnknown;ID=Cluster1409_296XXXXUnknown;intact=TRUE
X	QG2082_V1	repeat_region	5599332	5599444	.	.	.	X=Cluster1409_297XXXXUnknown;ID=Cluster1409_297XXXXUnknown;intact=TRUE
X	QG2082_V1	repeat_region	5599504	5599616	.	.	.	X=Cluster1409_298XXXXUnknown;ID=Cluster1409_298XXXXUnknown;intact=TRUE
X	QG2082_V1	repeat_region	5599676	5599788	.	.	.	X=Cluster1409_299XXXXUnknown;ID=Cluster1409_299XXXXUnknown;intact=TRUE
X	QG2082_V1	repeat_region	5599848	5599960	.	.	.	X=Cluster1409_300XXXXUnknown;ID=Cluster1409_300XXXXUnknown;intact=TRUE
X	QG2082_V1	repeat_region	5600020	5600132	.	.	.	X=Cluster1409_301XXXXUnknown;ID=Cluster1409_301XXXXUnknown;intact=TRUE
X	QG2082_V1	repeat_region	5600192	5600304	.	.	.	X=Cluster1409_302XXXXUnknown;ID=Cluster1409_302XXXXUnknown;intact=TRUE
X	QG2082_V1	repeat_region	5600364	5600476	.	.	.	X=Cluster1409_303XXXXUnknown;ID=Cluster1409_303XXXXUnknown;intact=TRUE
X	QG2082_V1	repeat_region	5600536	5600648	.	.	.	X=Cluster1409_304XXXXUnknown;ID=Cluster1409_304XXXXUnknown;intact=TRUE
X	QG2082_V1	repeat_region	5600708	5600820	.	.	.	X=Cluster1409_305XXXXUnknown;ID=Cluster1409_305XXXXUnknown;intact=TRUE
X	QG2082_V1	repeat_region	5600880	5600992	.	.	.	X=Cluster1409_306XXXXUnknown;ID=Cluster1409_306XXXXUnknown;intact=TRUE
X	QG2082_V1	repeat_region	5601052	5601164	.	.	.	X=Cluster1409_307XXXXUnknown;ID=Cluster1409_307XXXXUnknown;intact=TRUE
X	QG2082_V1	repeat_region	5601224	5601336	.	.	.	X=Cluster1409_308XXXXUnknown;ID=Cluster1409_308XXXXUnknown;intact=TRUE
X	QG2082_V1	repeat_region	5601396	5601508	.	.	.	X=Cluster1409_309XXXXUnknown;ID=Cluster1409_309XXXXUnknown;intact=TRUE
X	QG2082_V1	repeat_region	5601568	5601680	.	.	.	X=Cluster1409_310XXXXUnknown;ID=Cluster1409_310XXXXUnknown;intact=TRUE
X	QG2082_V1	repeat_region	5601740	5601852	.	.	.	X=Cluster1409_311XXXXUnknown;ID=Cluster1409_311XXXXUnknown;intact=TRUE
X	QG2082_V1	repeat_region	5601912	5602024	.	.	.	X=Cluster1409_312XXXXUnknown;ID=Cluster1409_312XXXXUnknown;intact=TRUE
X	QG2082_V1	repeat_region	5602084	5602196	.	.	.	X=Cluster1409_313XXXXUnknown;ID=Cluster1409_313XXXXUnknown;intact=TRUE
X	QG2082_V1	repeat_region	5602256	5602368	.	.	.	X=Cluster1409_314XXXXUnknown;ID=Cluster1409_314XXXXUnknown;intact=TRUE
X	QG2082_V1	repeat_region	5602428	5602540	.	.	.	X=Cluster1409_315XXXXUnknown;ID=Cluster1409_315XXXXUnknown;intact=TRUE
X	QG2082_V1	repeat_region	5602600	5602707	.	.	.	X=Cluster1409_316XXXXUnknown;ID=Cluster1409_316XXXXUnknown;intact=TRUE
X	QG2082_V1	repeat_region	5602708	5603252	.	.	.	X=Cluster413_36XXXXDNA-TcMar-Tc1;ID=Cluster413_36XXXXDNA-TcMar-Tc1;intact=TRUE
X	QG2082_V1	repeat_region	5603321	5603433	.	.	.	X=Cluster1409_317XXXXUnknown;ID=Cluster1409_317XXXXUnknown;intact=TRUE
X	QG2082_V1	repeat_region	5603493	5603605	.	.	.	X=Cluster1409_318XXXXUnknown;ID=Cluster1409_318XXXXUnknown;intact=TRUE
X	QG2082_V1	repeat_region	5603665	5603777	.	.	.	X=Cluster1409_319XXXXUnknown;ID=Cluster1409_319XXXXUnknown;intact=TRUE
X	QG2082_V1	repeat_region	5603837	5603949	.	.	.	X=Cluster1409_320XXXXUnknown;ID=Cluster1409_320XXXXUnknown;intact=TRUE
X	QG2082_V1	repeat_region	5604009	5604121	.	.	.	X=Cluster1409_321XXXXUnknown;ID=Cluster1409_321XXXXUnknown;intact=TRUE
X	QG2082_V1	repeat_region	5604181	5604293	.	.	.	X=Cluster1409_322XXXXUnknown;ID=Cluster1409_322XXXXUnknown;intact=TRUE
X	QG2082_V1	repeat_region	5604353	5604465	.	.	.	X=Cluster1409_323XXXXUnknown;ID=Cluster1409_323XXXXUnknown;intact=TRUE
X	QG2082_V1	repeat_region	5604525	5604637	.	.	.	X=Cluster1409_324XXXXUnknown;ID=Cluster1409_324XXXXUnknown;intact=TRUE
X	QG2082_V1	repeat_region	5604697	5604809	.	.	.	X=Cluster1409_325XXXXUnknown;ID=Cluster1409_325XXXXUnknown;intact=TRUE
X	QG2082_V1	repeat_region	5604869	5604981	.	.	.	X=Cluster1409_326XXXXUnknown;ID=Cluster1409_326XXXXUnknown;intact=TRUE
X	QG2082_V1	repeat_region	5605041	5605153	.	.	.	X=Cluster1409_327XXXXUnknown;ID=Cluster1409_327XXXXUnknown;intact=TRUE
X	QG2082_V1	repeat_region	5605213	5605325	.	.	.	X=Cluster1409_328XXXXUnknown;ID=Cluster1409_328XXXXUnknown;intact=TRUE
X	QG2082_V1	repeat_region	5605385	5605497	.	.	.	X=Cluster1409_329XXXXUnknown;ID=Cluster1409_329XXXXUnknown;intact=TRUE
X	QG2082_V1	repeat_region	5605557	5605669	.	.	.	X=Cluster1409_330XXXXUnknown;ID=Cluster1409_330XXXXUnknown;intact=TRUE
X	QG2082_V1	repeat_region	5605729	5605841	.	.	.	X=Cluster1409_331XXXXUnknown;ID=Cluster1409_331XXXXUnknown;intact=TRUE
X	QG2082_V1	repeat_region	5605901	5606013	.	.	.	X=Cluster1409_332XXXXUnknown;ID=Cluster1409_332XXXXUnknown;intact=TRUE
X	QG2082_V1	repeat_region	5606073	5606185	.	.	.	X=Cluster1409_333XXXXUnknown;ID=Cluster1409_333XXXXUnknown;intact=TRUE
X	QG2082_V1	repeat_region	5606245	5606357	.	.	.	X=Cluster1409_334XXXXUnknown;ID=Cluster1409_334XXXXUnknown;intact=TRUE
X	QG2082_V1	repeat_region	5606417	5606529	.	.	.	X=Cluster1409_335XXXXUnknown;ID=Cluster1409_335XXXXUnknown;intact=TRUE
X	QG2082_V1	repeat_region	5606589	5606701	.	.	.	X=Cluster1409_336XXXXUnknown;ID=Cluster1409_336XXXXUnknown;intact=TRUE
X	QG2082_V1	repeat_region	5606761	5606873	.	.	.	X=Cluster1409_337XXXXUnknown;ID=Cluster1409_337XXXXUnknown;intact=TRUE
X	QG2082_V1	repeat_region	5606933	5607045	.	.	.	X=Cluster1409_338XXXXUnknown;ID=Cluster1409_338XXXXUnknown;intact=TRUE
X	QG2082_V1	repeat_region	5607105	5607217	.	.	.	X=Cluster1409_339XXXXUnknown;ID=Cluster1409_339XXXXUnknown;intact=TRUE
X	QG2082_V1	repeat_region	5607277	5607389	.	.	.	X=Cluster1409_340XXXXUnknown;ID=Cluster1409_340XXXXUnknown;intact=TRUE
X	QG2082_V1	repeat_region	5607449	5607561	.	.	.	X=Cluster1409_341XXXXUnknown;ID=Cluster1409_341XXXXUnknown;intact=TRUE
X	QG2082_V1	repeat_region	5607621	5607733	.	.	.	X=Cluster1409_342XXXXUnknown;ID=Cluster1409_342XXXXUnknown;intact=TRUE
X	QG2082_V1	repeat_region	5607793	5607905	.	.	.	X=Cluster1409_343XXXXUnknown;ID=Cluster1409_343XXXXUnknown;intact=TRUE
X	QG2082_V1	repeat_region	5607965	5608077	.	.	.	X=Cluster1409_344XXXXUnknown;ID=Cluster1409_344XXXXUnknown;intact=TRUE
X	QG2082_V1	repeat_region	5608137	5608249	.	.	.	X=Cluster1409_345XXXXUnknown;ID=Cluster1409_345XXXXUnknown;intact=TRUE
X	QG2082_V1	repeat_region	5608309	5608421	.	.	.	X=Cluster1409_346XXXXUnknown;ID=Cluster1409_346XXXXUnknown;intact=TRUE
X	QG2082_V1	repeat_region	5608481	5608593	.	.	.	X=Cluster1409_347XXXXUnknown;ID=Cluster1409_347XXXXUnknown;intact=TRUE
X	QG2082_V1	repeat_region	5608653	5608765	.	.	.	X=Cluster1409_348XXXXUnknown;ID=Cluster1409_348XXXXUnknown;intact=TRUE
X	QG2082_V1	repeat_region	5608825	5608937	.	.	.	X=Cluster1409_349XXXXUnknown;ID=Cluster1409_349XXXXUnknown;intact=TRUE
X	QG2082_V1	repeat_region	5608997	5609109	.	.	.	X=Cluster1409_350XXXXUnknown;ID=Cluster1409_350XXXXUnknown;intact=TRUE
X	QG2082_V1	repeat_region	5609169	5609281	.	.	.	X=Cluster1409_351XXXXUnknown;ID=Cluster1409_351XXXXUnknown;intact=TRUE
X	QG2082_V1	repeat_region	5609341	5609452	.	.	.	X=Cluster1409_352XXXXUnknown;ID=Cluster1409_352XXXXUnknown;intact=TRUE
X	QG2082_V1	repeat_region	5609513	5609625	.	.	.	X=Cluster1409_353XXXXUnknown;ID=Cluster1409_353XXXXUnknown;intact=TRUE
X	QG2082_V1	repeat_region	5609685	5609797	.	.	.	X=Cluster1409_354XXXXUnknown;ID=Cluster1409_354XXXXUnknown;intact=TRUE
X	QG2082_V1	repeat_region	5609857	5609969	.	.	.	X=Cluster1409_355XXXXUnknown;ID=Cluster1409_355XXXXUnknown;intact=TRUE
X	QG2082_V1	repeat_region	5610029	5610141	.	.	.	X=Cluster1409_356XXXXUnknown;ID=Cluster1409_356XXXXUnknown;intact=TRUE
X	QG2082_V1	repeat_region	5610201	5610313	.	.	.	X=Cluster1409_357XXXXUnknown;ID=Cluster1409_357XXXXUnknown;intact=TRUE
X	QG2082_V1	repeat_region	5610373	5610485	.	.	.	X=Cluster1409_358XXXXUnknown;ID=Cluster1409_358XXXXUnknown;intact=TRUE
X	QG2082_V1	repeat_region	5610545	5610657	.	.	.	X=Cluster1409_359XXXXUnknown;ID=Cluster1409_359XXXXUnknown;intact=TRUE
X	QG2082_V1	repeat_region	5610717	5610829	.	.	.	X=Cluster1409_360XXXXUnknown;ID=Cluster1409_360XXXXUnknown;intact=TRUE
X	QG2082_V1	repeat_region	5610889	5611001	.	.	.	X=Cluster1409_361XXXXUnknown;ID=Cluster1409_361XXXXUnknown;intact=TRUE
X	QG2082_V1	repeat_region	5611061	5611172	.	.	.	X=Cluster1409_362XXXXUnknown;ID=Cluster1409_362XXXXUnknown;intact=TRUE
X	QG2082_V1	repeat_region	5611232	5611344	.	.	.	X=Cluster1409_363XXXXUnknown;ID=Cluster1409_363XXXXUnknown;intact=TRUE
X	QG2082_V1	repeat_region	5611404	5611516	.	.	.	X=Cluster1409_364XXXXUnknown;ID=Cluster1409_364XXXXUnknown;intact=TRUE
X	QG2082_V1	repeat_region	5611576	5611688	.	.	.	X=Cluster1409_365XXXXUnknown;ID=Cluster1409_365XXXXUnknown;intact=TRUE
X	QG2082_V1	repeat_region	5611748	5611860	.	.	.	X=Cluster1409_366XXXXUnknown;ID=Cluster1409_366XXXXUnknown;intact=TRUE
X	QG2082_V1	repeat_region	5611920	5612032	.	.	.	X=Cluster1409_367XXXXUnknown;ID=Cluster1409_367XXXXUnknown;intact=TRUE
X	QG2082_V1	repeat_region	5612092	5612204	.	.	.	X=Cluster1409_368XXXXUnknown;ID=Cluster1409_368XXXXUnknown;intact=TRUE
X	QG2082_V1	repeat_region	5612264	5612376	.	.	.	X=Cluster1409_369XXXXUnknown;ID=Cluster1409_369XXXXUnknown;intact=TRUE
X	QG2082_V1	repeat_region	5612436	5612548	.	.	.	X=Cluster1409_370XXXXUnknown;ID=Cluster1409_370XXXXUnknown;intact=TRUE
X	QG2082_V1	repeat_region	5612608	5612720	.	.	.	X=Cluster1409_371XXXXUnknown;ID=Cluster1409_371XXXXUnknown;intact=TRUE
X	QG2082_V1	repeat_region	5612780	5612891	.	.	.	X=Cluster1409_372XXXXUnknown;ID=Cluster1409_372XXXXUnknown;intact=TRUE
X	QG2082_V1	repeat_region	5612952	5613064	.	.	.	X=Cluster1409_373XXXXUnknown;ID=Cluster1409_373XXXXUnknown;intact=TRUE
X	QG2082_V1	repeat_region	5613124	5613236	.	.	.	X=Cluster1409_374XXXXUnknown;ID=Cluster1409_374XXXXUnknown;intact=TRUE
X	QG2082_V1	repeat_region	5613296	5613408	.	.	.	X=Cluster1409_375XXXXUnknown;ID=Cluster1409_375XXXXUnknown;intact=TRUE
X	QG2082_V1	repeat_region	5613468	5613580	.	.	.	X=Cluster1409_376XXXXUnknown;ID=Cluster1409_376XXXXUnknown;intact=TRUE
X	QG2082_V1	repeat_region	5613640	5613752	.	.	.	X=Cluster1409_377XXXXUnknown;ID=Cluster1409_377XXXXUnknown;intact=TRUE
X	QG2082_V1	repeat_region	5613812	5613924	.	.	.	X=Cluster1409_378XXXXUnknown;ID=Cluster1409_378XXXXUnknown;intact=TRUE
X	QG2082_V1	repeat_region	5613984	5614096	.	.	.	X=Cluster1409_379XXXXUnknown;ID=Cluster1409_379XXXXUnknown;intact=TRUE
X	QG2082_V1	repeat_region	5614156	5614268	.	.	.	X=Cluster1409_380XXXXUnknown;ID=Cluster1409_380XXXXUnknown;intact=TRUE
X	QG2082_V1	repeat_region	5614328	5614440	.	.	.	X=Cluster1409_381XXXXUnknown;ID=Cluster1409_381XXXXUnknown;intact=TRUE
X	QG2082_V1	repeat_region	5614500	5614611	.	.	.	X=Cluster1409_382XXXXUnknown;ID=Cluster1409_382XXXXUnknown;intact=TRUE
X	QG2082_V1	repeat_region	5614671	5614783	.	.	.	X=Cluster1409_383XXXXUnknown;ID=Cluster1409_383XXXXUnknown;intact=TRUE
X	QG2082_V1	repeat_region	5614843	5614955	.	.	.	X=Cluster1409_384XXXXUnknown;ID=Cluster1409_384XXXXUnknown;intact=TRUE
X	QG2082_V1	repeat_region	5615015	5615127	.	.	.	X=Cluster1409_385XXXXUnknown;ID=Cluster1409_385XXXXUnknown;intact=TRUE
X	QG2082_V1	repeat_region	5615187	5615299	.	.	.	X=Cluster1409_386XXXXUnknown;ID=Cluster1409_386XXXXUnknown;intact=TRUE
X	QG2082_V1	repeat_region	5615359	5615471	.	.	.	X=Cluster1409_387XXXXUnknown;ID=Cluster1409_387XXXXUnknown;intact=TRUE
X	QG2082_V1	repeat_region	5615531	5615643	.	.	.	X=Cluster1409_388XXXXUnknown;ID=Cluster1409_388XXXXUnknown;intact=TRUE
X	QG2082_V1	repeat_region	5615703	5615815	.	.	.	X=Cluster1409_389XXXXUnknown;ID=Cluster1409_389XXXXUnknown;intact=TRUE
X	QG2082_V1	repeat_region	5615875	5615987	.	.	.	X=Cluster1409_390XXXXUnknown;ID=Cluster1409_390XXXXUnknown;intact=TRUE
X	QG2082_V1	repeat_region	5616047	5616159	.	.	.	X=Cluster1409_391XXXXUnknown;ID=Cluster1409_391XXXXUnknown;intact=TRUE
X	QG2082_V1	repeat_region	5616219	5616331	.	.	.	X=Cluster1409_392XXXXUnknown;ID=Cluster1409_392XXXXUnknown;intact=TRUE
X	QG2082_V1	repeat_region	5616391	5616503	.	.	.	X=Cluster1409_393XXXXUnknown;ID=Cluster1409_393XXXXUnknown;intact=TRUE
X	QG2082_V1	repeat_region	5616563	5616675	.	.	.	X=Cluster1409_394XXXXUnknown;ID=Cluster1409_394XXXXUnknown;intact=TRUE
X	QG2082_V1	repeat_region	5616735	5616847	.	.	.	X=Cluster1409_395XXXXUnknown;ID=Cluster1409_395XXXXUnknown;intact=TRUE
X	QG2082_V1	repeat_region	5616907	5617019	.	.	.	X=Cluster1409_396XXXXUnknown;ID=Cluster1409_396XXXXUnknown;intact=TRUE
X	QG2082_V1	repeat_region	5617079	5617191	.	.	.	X=Cluster1409_397XXXXUnknown;ID=Cluster1409_397XXXXUnknown;intact=TRUE
X	QG2082_V1	repeat_region	5617251	5617363	.	.	.	X=Cluster1409_398XXXXUnknown;ID=Cluster1409_398XXXXUnknown;intact=TRUE
X	QG2082_V1	repeat_region	5617423	5617535	.	.	.	X=Cluster1409_399XXXXUnknown;ID=Cluster1409_399XXXXUnknown;intact=TRUE
X	QG2082_V1	repeat_region	5617595	5617707	.	.	.	X=Cluster1409_400XXXXUnknown;ID=Cluster1409_400XXXXUnknown;intact=TRUE
X	QG2082_V1	repeat_region	5617767	5617879	.	.	.	X=Cluster1409_401XXXXUnknown;ID=Cluster1409_401XXXXUnknown;intact=TRUE
X	QG2082_V1	repeat_region	5617939	5618051	.	.	.	X=Cluster1409_402XXXXUnknown;ID=Cluster1409_402XXXXUnknown;intact=TRUE
X	QG2082_V1	repeat_region	5618111	5618222	.	.	.	X=Cluster1409_403XXXXUnknown;ID=Cluster1409_403XXXXUnknown;intact=TRUE
X	QG2082_V1	repeat_region	5618282	5618394	.	.	.	X=Cluster1409_404XXXXUnknown;ID=Cluster1409_404XXXXUnknown;intact=TRUE
X	QG2082_V1	repeat_region	5618454	5618566	.	.	.	X=Cluster1409_405XXXXUnknown;ID=Cluster1409_405XXXXUnknown;intact=TRUE
X	QG2082_V1	repeat_region	5618626	5618738	.	.	.	X=Cluster1409_406XXXXUnknown;ID=Cluster1409_406XXXXUnknown;intact=TRUE
X	QG2082_V1	repeat_region	5618798	5618910	.	.	.	X=Cluster1409_407XXXXUnknown;ID=Cluster1409_407XXXXUnknown;intact=TRUE
X	QG2082_V1	repeat_region	5618970	5619082	.	.	.	X=Cluster1409_408XXXXUnknown;ID=Cluster1409_408XXXXUnknown;intact=TRUE
X	QG2082_V1	repeat_region	5619142	5619254	.	.	.	X=Cluster1409_409XXXXUnknown;ID=Cluster1409_409XXXXUnknown;intact=TRUE
X	QG2082_V1	repeat_region	5619314	5619426	.	.	.	X=Cluster1409_410XXXXUnknown;ID=Cluster1409_410XXXXUnknown;intact=TRUE
X	QG2082_V1	repeat_region	5619486	5619598	.	.	.	X=Cluster1409_411XXXXUnknown;ID=Cluster1409_411XXXXUnknown;intact=TRUE
X	QG2082_V1	repeat_region	5619658	5619770	.	.	.	X=Cluster1409_412XXXXUnknown;ID=Cluster1409_412XXXXUnknown;intact=TRUE
X	QG2082_V1	repeat_region	5619830	5619942	.	.	.	X=Cluster1409_413XXXXUnknown;ID=Cluster1409_413XXXXUnknown;intact=TRUE
X	QG2082_V1	repeat_region	5620002	5620114	.	.	.	X=Cluster1409_414XXXXUnknown;ID=Cluster1409_414XXXXUnknown;intact=TRUE
X	QG2082_V1	repeat_region	5620174	5620286	.	.	.	X=Cluster1409_415XXXXUnknown;ID=Cluster1409_415XXXXUnknown;intact=TRUE
X	QG2082_V1	repeat_region	5620346	5620458	.	.	.	X=Cluster1409_416XXXXUnknown;ID=Cluster1409_416XXXXUnknown;intact=TRUE
X	QG2082_V1	repeat_region	5620518	5620630	.	.	.	X=Cluster1409_417XXXXUnknown;ID=Cluster1409_417XXXXUnknown;intact=TRUE
X	QG2082_V1	repeat_region	5620690	5620802	.	.	.	X=Cluster1409_418XXXXUnknown;ID=Cluster1409_418XXXXUnknown;intact=TRUE
X	QG2082_V1	repeat_region	5620862	5620974	.	.	.	X=Cluster1409_419XXXXUnknown;ID=Cluster1409_419XXXXUnknown;intact=TRUE
X	QG2082_V1	repeat_region	5621034	5621145	.	.	.	X=Cluster1409_420XXXXUnknown;ID=Cluster1409_420XXXXUnknown;intact=TRUE
X	QG2082_V1	repeat_region	5621205	5621317	.	.	.	X=Cluster1409_421XXXXUnknown;ID=Cluster1409_421XXXXUnknown;intact=TRUE
X	QG2082_V1	repeat_region	5621377	5621489	.	.	.	X=Cluster1409_422XXXXUnknown;ID=Cluster1409_422XXXXUnknown;intact=TRUE
X	QG2082_V1	repeat_region	5621549	5621661	.	.	.	X=Cluster1409_423XXXXUnknown;ID=Cluster1409_423XXXXUnknown;intact=TRUE
X	QG2082_V1	repeat_region	5621721	5621833	.	.	.	X=Cluster1409_424XXXXUnknown;ID=Cluster1409_424XXXXUnknown;intact=TRUE
X	QG2082_V1	repeat_region	5621893	5622005	.	.	.	X=Cluster1409_425XXXXUnknown;ID=Cluster1409_425XXXXUnknown;intact=TRUE
X	QG2082_V1	CDS	5623866	5623940	.	-	0	ID=CBEC_107680;Parent=CBEC_107674
X	QG2082_V1	exon	5623866	5623940	.	-	.	ID=CBEC_107675;Parent=CBEC_107674
X	QG2082_V1	gene	5623866	5624741	.	-	.	ID=CBEC_107673;Name=EVM prediction X.957
X	QG2082_V1	mRNA	5623866	5624741	.	-	.	ID=CBEC_107674;Parent=CBEC_107673;Name=EVM prediction X.957
X	QG2082_V1	intron	5623941	5623988	.	-	2	Parent=CBEC_107674;ID=CBEC_107674_intron
X	QG2082_V1	CDS	5623989	5624146	.	-	2	ID=CBEC_107681;Parent=CBEC_107674
X	QG2082_V1	exon	5623989	5624146	.	-	.	ID=CBEC_107676;Parent=CBEC_107674
X	QG2082_V1	intron	5624147	5624192	.	-	0	Parent=CBEC_107674;ID=CBEC_107674_intron
X	QG2082_V1	CDS	5624193	5624301	.	-	0	ID=CBEC_107682;Parent=CBEC_107674
X	QG2082_V1	exon	5624193	5624301	.	-	.	ID=CBEC_107677;Parent=CBEC_107674
X	QG2082_V1	intron	5624302	5624344	.	-	0	Parent=CBEC_107674;ID=CBEC_107674_intron
X	QG2082_V1	CDS	5624345	5624554	.	-	0	ID=CBEC_107683;Parent=CBEC_107674
X	QG2082_V1	exon	5624345	5624554	.	-	.	ID=CBEC_107678;Parent=CBEC_107674
X	QG2082_V1	intron	5624555	5624594	.	-	0	Parent=CBEC_107674;ID=CBEC_107674_intron
X	QG2082_V1	CDS	5624595	5624741	.	-	0	ID=CBEC_107684;Parent=CBEC_107674
X	QG2082_V1	exon	5624595	5624741	.	-	.	ID=CBEC_107679;Parent=CBEC_107674
X	QG2082_V1	repeat_region	5626555	5626606	.	.	.	X=Cluster972_16XXXXLTR-Pao;ID=Cluster972_16XXXXLTR-Pao;intact=TRUE
X	QG2082_V1	repeat_region	5627630	5627718	.	.	.	X=Cluster653_45XXXXUnknown;ID=Cluster653_45XXXXUnknown;intact=TRUE
X	QG2082_V1	repeat_region	5628225	5628257	.	.	.	X=A-rich_2400XXXXA-rich;ID=A-rich_2400XXXXA-rich;intact=TRUE
X	QG2082_V1	repeat_region	5629017	5629291	.	.	.	X=Cluster680_29XXXXDNA-Maverick;ID=Cluster680_29XXXXDNA-Maverick;intact=TRUE
X	QG2082_V1	CDS	5629352	5629634	.	-	1	ID=CBEC_107700;Parent=CBEC_107696
X	QG2082_V1	exon	5629352	5629634	.	-	.	ID=CBEC_107697;Parent=CBEC_107696
X	QG2082_V1	gene	5629352	5630216	.	-	.	ID=CBEC_107695;Name=EVM prediction X.958
X	QG2082_V1	mRNA	5629352	5630216	.	-	.	ID=CBEC_107696;Parent=CBEC_107695;Name=EVM prediction X.958
X	QG2082_V1	intron	5629635	5629684	.	-	2	Parent=CBEC_107696;ID=CBEC_107696_intron
X	QG2082_V1	CDS	5629685	5629928	.	-	2	ID=CBEC_107701;Parent=CBEC_107696
X	QG2082_V1	exon	5629685	5629928	.	-	.	ID=CBEC_107698;Parent=CBEC_107696
X	QG2082_V1	intron	5629929	5630062	.	-	0	Parent=CBEC_107696;ID=CBEC_107696_intron
X	QG2082_V1	CDS	5630063	5630216	.	-	0	ID=CBEC_107702;Parent=CBEC_107696
X	QG2082_V1	exon	5630063	5630216	.	-	.	ID=CBEC_107699;Parent=CBEC_107696
X	QG2082_V1	repeat_region	5630327	5632239	.	.	.	X=Cluster838_54XXXXDNA-TcMar-Tc1;ID=Cluster838_54XXXXDNA-TcMar-Tc1;intact=TRUE
X	QG2082_V1	repeat_region	5634487	5636222	.	.	.	X=Cluster535_350XXXXDNA-TcMar-Tc1;ID=Cluster535_350XXXXDNA-TcMar-Tc1;intact=TRUE
X	QG2082_V1	repeat_region	5640308	5640397	.	.	.	X=Cluster653_46XXXXUnknown;ID=Cluster653_46XXXXUnknown;intact=TRUE
X	QG2082_V1	repeat_region	5647771	5647818	.	.	.	X=TGAAGAn_12XXXXSimple_repeat;ID=TGAAGAn_12XXXXSimple_repeat;intact=TRUE
X	QG2082_V1	repeat_region	5649317	5649405	.	.	.	X=Cluster946_82XXXXUnknown;ID=Cluster946_82XXXXUnknown;intact=TRUE
X	QG2082_V1	repeat_region	5649556	5649598	.	.	.	X=Cluster1108_2XXXXUnknown;ID=Cluster1108_2XXXXUnknown;intact=TRUE
X	QG2082_V1	repeat_region	5649757	5649860	.	.	.	X=Cluster1108_3XXXXUnknown;ID=Cluster1108_3XXXXUnknown;intact=TRUE
X	QG2082_V1	repeat_region	5650074	5650175	.	.	.	X=Cluster1108_4XXXXUnknown;ID=Cluster1108_4XXXXUnknown;intact=TRUE
X	QG2082_V1	repeat_region	5650279	5650375	.	.	.	X=Cluster1108_5XXXXUnknown;ID=Cluster1108_5XXXXUnknown;intact=TRUE
X	QG2082_V1	repeat_region	5650488	5650585	.	.	.	X=Cluster1108_6XXXXUnknown;ID=Cluster1108_6XXXXUnknown;intact=TRUE
X	QG2082_V1	repeat_region	5650796	5650878	.	.	.	X=Cluster1108_7XXXXUnknown;ID=Cluster1108_7XXXXUnknown;intact=TRUE
X	QG2082_V1	repeat_region	5650987	5651090	.	.	.	X=Cluster1108_8XXXXUnknown;ID=Cluster1108_8XXXXUnknown;intact=TRUE
X	QG2082_V1	repeat_region	5651303	5651405	.	.	.	X=Cluster1108_9XXXXUnknown;ID=Cluster1108_9XXXXUnknown;intact=TRUE
X	QG2082_V1	CDS	5651655	5651785	.	+	0	ID=CBEC_107719;Parent=CBEC_107714
X	QG2082_V1	exon	5651655	5651785	.	+	.	ID=CBEC_107715;Parent=CBEC_107714
X	QG2082_V1	gene	5651655	5652981	.	+	.	ID=CBEC_107713;Name=EVM prediction X.959
X	QG2082_V1	mRNA	5651655	5652981	.	+	.	ID=CBEC_107714;Parent=CBEC_107713;Name=EVM prediction X.959;InterPro=IPR000990
X	QG2082_V1	intron	5651786	5651835	.	+	1	Parent=CBEC_107714;ID=CBEC_107714_intron
X	QG2082_V1	CDS	5651836	5652519	.	+	1	ID=CBEC_107720;Parent=CBEC_107714
X	QG2082_V1	exon	5651836	5652519	.	+	.	ID=CBEC_107716;Parent=CBEC_107714
X	QG2082_V1	intron	5652520	5652562	.	+	1	Parent=CBEC_107714;ID=CBEC_107714_intron
X	QG2082_V1	CDS	5652563	5652827	.	+	1	ID=CBEC_107721;Parent=CBEC_107714
X	QG2082_V1	exon	5652563	5652827	.	+	.	ID=CBEC_107717;Parent=CBEC_107714
X	QG2082_V1	intron	5652828	5652876	.	+	0	Parent=CBEC_107714;ID=CBEC_107714_intron
X	QG2082_V1	CDS	5652877	5652981	.	+	0	ID=CBEC_107722;Parent=CBEC_107714
X	QG2082_V1	exon	5652877	5652981	.	+	.	ID=CBEC_107718;Parent=CBEC_107714
X	QG2082_V1	repeat_region	5652901	5652947	.	.	.	X=GACn_46XXXXSimple_repeat;ID=GACn_46XXXXSimple_repeat;intact=TRUE
X	QG2082_V1	repeat_region	5653416	5653449	.	.	.	X=Cluster1213_3XXXXLTR;ID=Cluster1213_3XXXXLTR;intact=TRUE
X	QG2082_V1	repeat_region	5654907	5654928	.	.	.	X=GAn_93XXXXSimple_repeat;ID=GAn_93XXXXSimple_repeat;intact=TRUE
X	QG2082_V1	repeat_region	5655924	5656131	.	.	.	X=Cluster104_191XXXXDNA-TcMar-Tc1;ID=Cluster104_191XXXXDNA-TcMar-Tc1;intact=TRUE
X	QG2082_V1	repeat_region	5656937	5656983	.	.	.	X=Cluster955_51XXXXLTR-Pao;ID=Cluster955_51XXXXLTR-Pao;intact=TRUE
X	QG2082_V1	CDS	5657557	5657886	.	+	0	ID=CBEC_107736;Parent=CBEC_107734
X	QG2082_V1	exon	5657557	5657886	.	+	.	ID=CBEC_107735;Parent=CBEC_107734
X	QG2082_V1	gene	5657557	5657886	.	+	.	ID=CBEC_107733;Name=EVM prediction X.960
X	QG2082_V1	mRNA	5657557	5657886	.	+	.	ID=CBEC_107734;Parent=CBEC_107733;Name=EVM prediction X.960;InterPro=IPR002900
X	QG2082_V1	repeat_region	5658002	5658039	.	.	.	X=Tn_727XXXXSimple_repeat;ID=Tn_727XXXXSimple_repeat;intact=TRUE
X	QG2082_V1	repeat_region	5658566	5658606	.	.	.	X=TTATTGAn_4XXXXSimple_repeat;ID=TTATTGAn_4XXXXSimple_repeat;intact=TRUE
X	QG2082_V1	repeat_region	5660066	5660143	.	.	.	X=Cluster946_83XXXXUnknown;ID=Cluster946_83XXXXUnknown;intact=TRUE
X	QG2082_V1	repeat_region	5660419	5660448	.	.	.	X=TCCTTn_9XXXXSimple_repeat;ID=TCCTTn_9XXXXSimple_repeat;intact=TRUE
X	QG2082_V1	repeat_region	5660950	5661048	.	.	.	X=Cluster946_84XXXXUnknown;ID=Cluster946_84XXXXUnknown;intact=TRUE
X	QG2082_V1	CDS	5661701	5661907	.	-	0	ID=CBEC_107750;Parent=CBEC_107748
X	QG2082_V1	exon	5661701	5661907	.	-	.	ID=CBEC_107749;Parent=CBEC_107748
X	QG2082_V1	gene	5661701	5661907	.	-	.	ID=CBEC_107747;Name=EVM prediction X.961
X	QG2082_V1	mRNA	5661701	5661907	.	-	.	ID=CBEC_107748;Parent=CBEC_107747;Name=EVM prediction X.961
X	QG2082_V1	CDS	5664216	5664473	.	+	0	ID=CBEC_107764;Parent=CBEC_107762
X	QG2082_V1	exon	5664216	5664473	.	+	.	ID=CBEC_107763;Parent=CBEC_107762
X	QG2082_V1	gene	5664216	5664473	.	+	.	ID=CBEC_107761;Name=EVM prediction X.962
X	QG2082_V1	mRNA	5664216	5664473	.	+	.	ID=CBEC_107762;Parent=CBEC_107761;Name=EVM prediction X.962
X	QG2082_V1	CDS	5665831	5665955	.	+	0	ID=CBEC_107779;Parent=CBEC_107776
X	QG2082_V1	exon	5665831	5665955	.	+	.	ID=CBEC_107777;Parent=CBEC_107776
X	QG2082_V1	gene	5665831	5666430	.	+	.	ID=CBEC_107775;Name=EVM prediction X.963
X	QG2082_V1	mRNA	5665831	5666430	.	+	.	ID=CBEC_107776;Parent=CBEC_107775;Name=EVM prediction X.963;InterPro=IPR002900
X	QG2082_V1	intron	5665956	5666168	.	+	1	Parent=CBEC_107776;ID=CBEC_107776_intron
X	QG2082_V1	CDS	5666169	5666430	.	+	1	ID=CBEC_107780;Parent=CBEC_107776
X	QG2082_V1	exon	5666169	5666430	.	+	.	ID=CBEC_107778;Parent=CBEC_107776
X	QG2082_V1	repeat_region	5666461	5666516	.	.	.	X=Cluster373_12XXXXDNA-TcMar-Tc1;ID=Cluster373_12XXXXDNA-TcMar-Tc1;intact=TRUE
X	QG2082_V1	repeat_region	5668596	5668673	.	.	.	X=Cluster946_85XXXXUnknown;ID=Cluster946_85XXXXUnknown;intact=TRUE
X	QG2082_V1	repeat_region	5668950	5668979	.	.	.	X=TCCTTn_10XXXXSimple_repeat;ID=TCCTTn_10XXXXSimple_repeat;intact=TRUE
X	QG2082_V1	repeat_region	5669481	5669579	.	.	.	X=Cluster946_86XXXXUnknown;ID=Cluster946_86XXXXUnknown;intact=TRUE
X	QG2082_V1	repeat_region	5669883	5669919	.	.	.	X=Cluster946_87XXXXUnknown;ID=Cluster946_87XXXXUnknown;intact=TRUE
X	QG2082_V1	repeat_region	5670117	5670150	.	.	.	X=Cluster1213_4XXXXLTR;ID=Cluster1213_4XXXXLTR;intact=TRUE
X	QG2082_V1	CDS	5671541	5671756	.	-	0	ID=CBEC_107794;Parent=CBEC_107792
X	QG2082_V1	exon	5671541	5671756	.	-	.	ID=CBEC_107793;Parent=CBEC_107792
X	QG2082_V1	gene	5671541	5671756	.	-	.	ID=CBEC_107791;Name=EVM prediction X.964
X	QG2082_V1	mRNA	5671541	5671756	.	-	.	ID=CBEC_107792;Parent=CBEC_107791;Name=EVM prediction X.964
X	QG2082_V1	repeat_region	5671831	5671870	.	.	.	X=TTATn_25XXXXSimple_repeat;ID=TTATn_25XXXXSimple_repeat;intact=TRUE
X	QG2082_V1	repeat_region	5673982	5674046	.	.	.	X=Cluster1064_96XXXXUnknown;ID=Cluster1064_96XXXXUnknown;intact=TRUE
X	QG2082_V1	CDS	5676019	5676149	.	+	0	ID=CBEC_107814;Parent=CBEC_107806
X	QG2082_V1	exon	5676019	5676149	.	+	.	ID=CBEC_107807;Parent=CBEC_107806
X	QG2082_V1	gene	5676019	5677607	.	+	.	ID=CBEC_107805;Name=EVM prediction X.965;celegans_gene_ids=WBGene00008077,WBGene00008475,WBGene00008786,WBGene00008906,WBGene00009413,WBGene00009607,WBGene00009609,WBGene00009610,WBGene00009615,WBGene00010171,WBGene00010172,WBGene00010392,WBGene00011515,WBGene00011653,WBGene00011654,WBGene00011656,WBGene00011960,WBGene00012068,WBGene00015873,WBGene00016585,WBGene00016773,WBGene00016776,WBGene00017061,WBGene00018141,WBGene00018142,WBGene00018143,WBGene00019579,WBGene00019580,WBGene00020976,WBGene00020977;celegans_gene_names=oac-10,oac-11,oac-12,oac-13,oac-16,oac-17,oac-19,oac-21,oac-22,oac-23,oac-25,oac-26,oac-27,oac-28,oac-35,oac-36,oac-38,oac-4,oac-42,oac-43,oac-44,oac-45,oac-48,oac-49,oac-51,oac-52,oac-57,oac-58,oac-59,oac-8
X	QG2082_V1	mRNA	5676019	5677607	.	+	.	ID=CBEC_107806;Parent=CBEC_107805;Name=EVM prediction X.965;InterPro=IPR002656,IPR036514,IPR043968;Gene_Ontology=GO:0016747
X	QG2082_V1	intron	5676150	5676192	.	+	1	Parent=CBEC_107806;ID=CBEC_107806_intron
X	QG2082_V1	CDS	5676193	5676359	.	+	1	ID=CBEC_107815;Parent=CBEC_107806
X	QG2082_V1	exon	5676193	5676359	.	+	.	ID=CBEC_107808;Parent=CBEC_107806
X	QG2082_V1	intron	5676360	5676402	.	+	2	Parent=CBEC_107806;ID=CBEC_107806_intron
X	QG2082_V1	CDS	5676403	5676633	.	+	2	ID=CBEC_107816;Parent=CBEC_107806
X	QG2082_V1	exon	5676403	5676633	.	+	.	ID=CBEC_107809;Parent=CBEC_107806
X	QG2082_V1	intron	5676634	5676675	.	+	2	Parent=CBEC_107806;ID=CBEC_107806_intron
X	QG2082_V1	CDS	5676676	5676915	.	+	2	ID=CBEC_107817;Parent=CBEC_107806
X	QG2082_V1	exon	5676676	5676915	.	+	.	ID=CBEC_107810;Parent=CBEC_107806
X	QG2082_V1	intron	5676916	5676963	.	+	2	Parent=CBEC_107806;ID=CBEC_107806_intron
X	QG2082_V1	CDS	5676964	5677075	.	+	2	ID=CBEC_107818;Parent=CBEC_107806
X	QG2082_V1	exon	5676964	5677075	.	+	.	ID=CBEC_107811;Parent=CBEC_107806
X	QG2082_V1	intron	5677076	5677117	.	+	1	Parent=CBEC_107806;ID=CBEC_107806_intron
X	QG2082_V1	CDS	5677118	5677319	.	+	1	ID=CBEC_107819;Parent=CBEC_107806
X	QG2082_V1	exon	5677118	5677319	.	+	.	ID=CBEC_107812;Parent=CBEC_107806
X	QG2082_V1	intron	5677320	5677364	.	+	0	Parent=CBEC_107806;ID=CBEC_107806_intron
X	QG2082_V1	CDS	5677365	5677607	.	+	0	ID=CBEC_107820;Parent=CBEC_107806
X	QG2082_V1	exon	5677365	5677607	.	+	.	ID=CBEC_107813;Parent=CBEC_107806
X	QG2082_V1	CDS	5678175	5678297	.	+	0	ID=CBEC_107838;Parent=CBEC_107832
X	QG2082_V1	exon	5678175	5678297	.	+	.	ID=CBEC_107833;Parent=CBEC_107832
X	QG2082_V1	gene	5678175	5679225	.	+	.	ID=CBEC_107831;Name=EVM prediction X.966;celegans_gene_ids=WBGene00022817;celegans_gene_names=upp-1
X	QG2082_V1	mRNA	5678175	5679225	.	+	.	ID=CBEC_107832;Parent=CBEC_107831;Name=EVM prediction X.966;InterPro=IPR035994,IPR010059,IPR000845;Gene_Ontology=GO:0003824,GO:0009116,GO:0004850,GO:0009166,GO:0005737
X	QG2082_V1	intron	5678298	5678345	.	+	0	Parent=CBEC_107832;ID=CBEC_107832_intron
X	QG2082_V1	CDS	5678346	5678489	.	+	0	ID=CBEC_107839;Parent=CBEC_107832
X	QG2082_V1	exon	5678346	5678489	.	+	.	ID=CBEC_107834;Parent=CBEC_107832
X	QG2082_V1	intron	5678490	5678533	.	+	0	Parent=CBEC_107832;ID=CBEC_107832_intron
X	QG2082_V1	CDS	5678534	5678616	.	+	0	ID=CBEC_107840;Parent=CBEC_107832
X	QG2082_V1	exon	5678534	5678616	.	+	.	ID=CBEC_107835;Parent=CBEC_107832
X	QG2082_V1	intron	5678617	5678657	.	+	1	Parent=CBEC_107832;ID=CBEC_107832_intron
X	QG2082_V1	CDS	5678658	5679090	.	+	1	ID=CBEC_107841;Parent=CBEC_107832
X	QG2082_V1	exon	5678658	5679090	.	+	.	ID=CBEC_107836;Parent=CBEC_107832
X	QG2082_V1	intron	5679091	5679135	.	+	0	Parent=CBEC_107832;ID=CBEC_107832_intron
X	QG2082_V1	CDS	5679136	5679225	.	+	0	ID=CBEC_107842;Parent=CBEC_107832
X	QG2082_V1	exon	5679136	5679225	.	+	.	ID=CBEC_107837;Parent=CBEC_107832
X	QG2082_V1	CDS	5679430	5679678	.	-	0	ID=CBEC_107859;Parent=CBEC_107854
X	QG2082_V1	exon	5679430	5679678	.	-	.	ID=CBEC_107855;Parent=CBEC_107854
X	QG2082_V1	gene	5679430	5680029	.	-	.	ID=CBEC_107853;Name=EVM prediction X.967
X	QG2082_V1	mRNA	5679430	5680029	.	-	.	ID=CBEC_107854;Parent=CBEC_107853;Name=EVM prediction X.967
X	QG2082_V1	intron	5679679	5679719	.	-	1	Parent=CBEC_107854;ID=CBEC_107854_intron
X	QG2082_V1	CDS	5679720	5679774	.	-	1	ID=CBEC_107860;Parent=CBEC_107854
X	QG2082_V1	exon	5679720	5679774	.	-	.	ID=CBEC_107856;Parent=CBEC_107854
X	QG2082_V1	intron	5679775	5679817	.	-	1	Parent=CBEC_107854;ID=CBEC_107854_intron
X	QG2082_V1	CDS	5679818	5679964	.	-	1	ID=CBEC_107861;Parent=CBEC_107854
X	QG2082_V1	exon	5679818	5679964	.	-	.	ID=CBEC_107857;Parent=CBEC_107854
X	QG2082_V1	intron	5679965	5680009	.	-	0	Parent=CBEC_107854;ID=CBEC_107854_intron
X	QG2082_V1	CDS	5680010	5680029	.	-	0	ID=CBEC_107862;Parent=CBEC_107854
X	QG2082_V1	exon	5680010	5680029	.	-	.	ID=CBEC_107858;Parent=CBEC_107854
X	QG2082_V1	CDS	5680713	5680817	.	-	0	ID=CBEC_107886;Parent=CBEC_107874
X	QG2082_V1	exon	5680713	5680817	.	-	.	ID=CBEC_107875;Parent=CBEC_107874
X	QG2082_V1	gene	5680713	5692774	.	-	.	ID=CBEC_107873;Name=EVM prediction X.968
X	QG2082_V1	mRNA	5680713	5692774	.	-	.	ID=CBEC_107874;Parent=CBEC_107873;Name=EVM prediction X.968;InterPro=IPR040960
X	QG2082_V1	intron	5680818	5680871	.	-	2	Parent=CBEC_107874;ID=CBEC_107874_intron
X	QG2082_V1	CDS	5680872	5681158	.	-	2	ID=CBEC_107887;Parent=CBEC_107874
X	QG2082_V1	exon	5680872	5681158	.	-	.	ID=CBEC_107876;Parent=CBEC_107874
X	QG2082_V1	intron	5681159	5681203	.	-	0	Parent=CBEC_107874;ID=CBEC_107874_intron
X	QG2082_V1	CDS	5681204	5681306	.	-	0	ID=CBEC_107888;Parent=CBEC_107874
X	QG2082_V1	exon	5681204	5681306	.	-	.	ID=CBEC_107877;Parent=CBEC_107874
X	QG2082_V1	intron	5681307	5681354	.	-	2	Parent=CBEC_107874;ID=CBEC_107874_intron
X	QG2082_V1	CDS	5681355	5681698	.	-	2	ID=CBEC_107889;Parent=CBEC_107874
X	QG2082_V1	exon	5681355	5681698	.	-	.	ID=CBEC_107878;Parent=CBEC_107874
X	QG2082_V1	intron	5681699	5690219	.	-	0	Parent=CBEC_107874;ID=CBEC_107874_intron
X	QG2082_V1	CDS	5690220	5690889	.	-	0	ID=CBEC_107890;Parent=CBEC_107874
X	QG2082_V1	exon	5690220	5690889	.	-	.	ID=CBEC_107879;Parent=CBEC_107874
X	QG2082_V1	intron	5690890	5690934	.	-	0	Parent=CBEC_107874;ID=CBEC_107874_intron
X	QG2082_V1	CDS	5690935	5691000	.	-	0	ID=CBEC_107891;Parent=CBEC_107874
X	QG2082_V1	exon	5690935	5691000	.	-	.	ID=CBEC_107880;Parent=CBEC_107874
X	QG2082_V1	intron	5691001	5691042	.	-	0	Parent=CBEC_107874;ID=CBEC_107874_intron
X	QG2082_V1	CDS	5691043	5691678	.	-	0	ID=CBEC_107892;Parent=CBEC_107874
X	QG2082_V1	exon	5691043	5691678	.	-	.	ID=CBEC_107881;Parent=CBEC_107874
X	QG2082_V1	intron	5691679	5691725	.	-	0	Parent=CBEC_107874;ID=CBEC_107874_intron
X	QG2082_V1	CDS	5691726	5691833	.	-	0	ID=CBEC_107893;Parent=CBEC_107874
X	QG2082_V1	exon	5691726	5691833	.	-	.	ID=CBEC_107882;Parent=CBEC_107874
X	QG2082_V1	intron	5691834	5691880	.	-	0	Parent=CBEC_107874;ID=CBEC_107874_intron
X	QG2082_V1	CDS	5691881	5691958	.	-	0	ID=CBEC_107894;Parent=CBEC_107874
X	QG2082_V1	exon	5691881	5691958	.	-	.	ID=CBEC_107883;Parent=CBEC_107874
X	QG2082_V1	intron	5691959	5692007	.	-	1	Parent=CBEC_107874;ID=CBEC_107874_intron
X	QG2082_V1	CDS	5692008	5692281	.	-	1	ID=CBEC_107895;Parent=CBEC_107874
X	QG2082_V1	exon	5692008	5692281	.	-	.	ID=CBEC_107884;Parent=CBEC_107874
X	QG2082_V1	intron	5692282	5692373	.	-	0	Parent=CBEC_107874;ID=CBEC_107874_intron
X	QG2082_V1	CDS	5692374	5692774	.	-	0	ID=CBEC_107896;Parent=CBEC_107874
X	QG2082_V1	exon	5692374	5692774	.	-	.	ID=CBEC_107885;Parent=CBEC_107874
X	QG2082_V1	repeat_region	5695029	5695132	.	.	.	X=Cluster851_842XXXXDNA-CMC-Chapaev;ID=Cluster851_842XXXXDNA-CMC-Chapaev;intact=TRUE
X	QG2082_V1	repeat_region	5696008	5696035	.	.	.	X=TTTCAn_6XXXXSimple_repeat;ID=TTTCAn_6XXXXSimple_repeat;intact=TRUE
X	QG2082_V1	CDS	5696622	5696693	.	+	0	ID=CBEC_107914;Parent=CBEC_107908
X	QG2082_V1	exon	5696622	5696693	.	+	.	ID=CBEC_107909;Parent=CBEC_107908
X	QG2082_V1	gene	5696622	5700159	.	+	.	ID=CBEC_107907;Name=EVM prediction X.969;celegans_gene_ids=WBGene00013924;celegans_gene_names=rad-23
X	QG2082_V1	mRNA	5696622	5700159	.	+	.	ID=CBEC_107908;Parent=CBEC_107907;Name=EVM prediction X.969;InterPro=IPR015940,IPR004806,IPR000626,IPR009060,IPR036353,IPR029071,IPR015360;Gene_Ontology=GO:0006289,GO:0005515,GO:0003684,GO:0043161
X	QG2082_V1	intron	5696694	5696740	.	+	0	Parent=CBEC_107908;ID=CBEC_107908_intron
X	QG2082_V1	CDS	5696741	5696824	.	+	0	ID=CBEC_107915;Parent=CBEC_107908
X	QG2082_V1	exon	5696741	5696824	.	+	.	ID=CBEC_107910;Parent=CBEC_107908
X	QG2082_V1	intron	5696825	5696869	.	+	0	Parent=CBEC_107908;ID=CBEC_107908_intron
X	QG2082_V1	CDS	5696870	5697595	.	+	0	ID=CBEC_107916;Parent=CBEC_107908
X	QG2082_V1	exon	5696870	5697595	.	+	.	ID=CBEC_107911;Parent=CBEC_107908
X	QG2082_V1	intron	5697596	5700030	.	+	0	Parent=CBEC_107908;ID=CBEC_107908_intron
X	QG2082_V1	repeat_region	5697643	5697670	.	.	.	X=TGn_65XXXXSimple_repeat;ID=TGn_65XXXXSimple_repeat;intact=TRUE
X	QG2082_V1	repeat_region	5698044	5698101	.	.	.	X=AATGAn_3XXXXSimple_repeat;ID=AATGAn_3XXXXSimple_repeat;intact=TRUE
X	QG2082_V1	CDS	5700031	5700090	.	+	0	ID=CBEC_107917;Parent=CBEC_107908
X	QG2082_V1	exon	5700031	5700090	.	+	.	ID=CBEC_107912;Parent=CBEC_107908
X	QG2082_V1	intron	5700091	5700138	.	+	0	Parent=CBEC_107908;ID=CBEC_107908_intron
X	QG2082_V1	CDS	5700139	5700159	.	+	0	ID=CBEC_107918;Parent=CBEC_107908
X	QG2082_V1	exon	5700139	5700159	.	+	.	ID=CBEC_107913;Parent=CBEC_107908
X	QG2082_V1	repeat_region	5700253	5700322	.	.	.	X=CTn_197XXXXSimple_repeat;ID=CTn_197XXXXSimple_repeat;intact=TRUE
X	QG2082_V1	repeat_region	5700613	5700652	.	.	.	X=GA-rich_1787XXXXGA-rich;ID=GA-rich_1787XXXXGA-rich;intact=TRUE
X	QG2082_V1	CDS	5702092	5702265	.	+	0	ID=CBEC_107940;Parent=CBEC_107930
X	QG2082_V1	exon	5702092	5702265	.	+	.	ID=CBEC_107931;Parent=CBEC_107930
X	QG2082_V1	gene	5702092	5705869	.	+	.	ID=CBEC_107929;Name=EVM prediction X.970
X	QG2082_V1	mRNA	5702092	5705869	.	+	.	ID=CBEC_107930;Parent=CBEC_107929;Name=EVM prediction X.970;InterPro=IPR001810,IPR002900,IPR040161;Gene_Ontology=GO:0005515
X	QG2082_V1	intron	5702266	5702962	.	+	0	Parent=CBEC_107930;ID=CBEC_107930_intron
X	QG2082_V1	CDS	5702963	5703057	.	+	0	ID=CBEC_107941;Parent=CBEC_107930
X	QG2082_V1	exon	5702963	5703057	.	+	.	ID=CBEC_107932;Parent=CBEC_107930
X	QG2082_V1	intron	5703058	5703138	.	+	1	Parent=CBEC_107930;ID=CBEC_107930_intron
X	QG2082_V1	CDS	5703139	5703249	.	+	1	ID=CBEC_107942;Parent=CBEC_107930
X	QG2082_V1	exon	5703139	5703249	.	+	.	ID=CBEC_107933;Parent=CBEC_107930
X	QG2082_V1	intron	5703250	5703296	.	+	1	Parent=CBEC_107930;ID=CBEC_107930_intron
X	QG2082_V1	CDS	5703297	5704014	.	+	1	ID=CBEC_107943;Parent=CBEC_107930
X	QG2082_V1	exon	5703297	5704014	.	+	.	ID=CBEC_107934;Parent=CBEC_107930
X	QG2082_V1	intron	5704015	5704056	.	+	0	Parent=CBEC_107930;ID=CBEC_107930_intron
X	QG2082_V1	CDS	5704057	5704260	.	+	0	ID=CBEC_107944;Parent=CBEC_107930
X	QG2082_V1	exon	5704057	5704260	.	+	.	ID=CBEC_107935;Parent=CBEC_107930
X	QG2082_V1	intron	5704261	5704554	.	+	0	Parent=CBEC_107930;ID=CBEC_107930_intron
X	QG2082_V1	repeat_region	5704387	5704399	.	.	.	X=TTTTATTn_10XXXXSimple_repeat;ID=TTTTATTn_10XXXXSimple_repeat;intact=TRUE
X	QG2082_V1	repeat_region	5704400	5704431	.	.	.	X=Tn_728XXXXSimple_repeat;ID=Tn_728XXXXSimple_repeat;intact=TRUE
X	QG2082_V1	repeat_region	5704432	5704448	.	.	.	X=TTTTATTn_11XXXXSimple_repeat;ID=TTTTATTn_11XXXXSimple_repeat;intact=TRUE
X	QG2082_V1	CDS	5704555	5704661	.	+	0	ID=CBEC_107945;Parent=CBEC_107930
X	QG2082_V1	exon	5704555	5704661	.	+	.	ID=CBEC_107936;Parent=CBEC_107930
X	QG2082_V1	intron	5704662	5704745	.	+	1	Parent=CBEC_107930;ID=CBEC_107930_intron
X	QG2082_V1	CDS	5704746	5704856	.	+	1	ID=CBEC_107946;Parent=CBEC_107930
X	QG2082_V1	exon	5704746	5704856	.	+	.	ID=CBEC_107937;Parent=CBEC_107930
X	QG2082_V1	intron	5704857	5704903	.	+	1	Parent=CBEC_107930;ID=CBEC_107930_intron
X	QG2082_V1	CDS	5704904	5705615	.	+	1	ID=CBEC_107947;Parent=CBEC_107930
X	QG2082_V1	exon	5704904	5705615	.	+	.	ID=CBEC_107938;Parent=CBEC_107930
X	QG2082_V1	intron	5705616	5705656	.	+	0	Parent=CBEC_107930;ID=CBEC_107930_intron
X	QG2082_V1	CDS	5705657	5705869	.	+	0	ID=CBEC_107948;Parent=CBEC_107930
X	QG2082_V1	exon	5705657	5705869	.	+	.	ID=CBEC_107939;Parent=CBEC_107930
X	QG2082_V1	CDS	5706238	5706245	.	+	0	ID=CBEC_107969;Parent=CBEC_107960
X	QG2082_V1	exon	5706238	5706245	.	+	.	ID=CBEC_107961;Parent=CBEC_107960
X	QG2082_V1	gene	5706238	5709046	.	+	.	ID=CBEC_107959;Name=EVM prediction X.971
X	QG2082_V1	mRNA	5706238	5709046	.	+	.	ID=CBEC_107960;Parent=CBEC_107959;Name=EVM prediction X.971;InterPro=IPR001810,IPR002900,IPR040161;Gene_Ontology=GO:0005515
X	QG2082_V1	intron	5706246	5706330	.	+	1	Parent=CBEC_107960;ID=CBEC_107960_intron
X	QG2082_V1	CDS	5706331	5706441	.	+	1	ID=CBEC_107970;Parent=CBEC_107960
X	QG2082_V1	exon	5706331	5706441	.	+	.	ID=CBEC_107962;Parent=CBEC_107960
X	QG2082_V1	intron	5706442	5706488	.	+	1	Parent=CBEC_107960;ID=CBEC_107960_intron
X	QG2082_V1	CDS	5706489	5707200	.	+	1	ID=CBEC_107971;Parent=CBEC_107960
X	QG2082_V1	exon	5706489	5707200	.	+	.	ID=CBEC_107963;Parent=CBEC_107960
X	QG2082_V1	intron	5707201	5707241	.	+	0	Parent=CBEC_107960;ID=CBEC_107960_intron
X	QG2082_V1	CDS	5707242	5707409	.	+	0	ID=CBEC_107972;Parent=CBEC_107960
X	QG2082_V1	exon	5707242	5707409	.	+	.	ID=CBEC_107964;Parent=CBEC_107960
X	QG2082_V1	intron	5707410	5707717	.	+	0	Parent=CBEC_107960;ID=CBEC_107960_intron
X	QG2082_V1	repeat_region	5707566	5707625	.	.	.	X=TTTTATTn_12XXXXSimple_repeat;ID=TTTTATTn_12XXXXSimple_repeat;intact=TRUE
X	QG2082_V1	CDS	5707718	5707824	.	+	0	ID=CBEC_107973;Parent=CBEC_107960
X	QG2082_V1	exon	5707718	5707824	.	+	.	ID=CBEC_107965;Parent=CBEC_107960
X	QG2082_V1	intron	5707825	5707907	.	+	1	Parent=CBEC_107960;ID=CBEC_107960_intron
X	QG2082_V1	CDS	5707908	5708018	.	+	1	ID=CBEC_107974;Parent=CBEC_107960
X	QG2082_V1	exon	5707908	5708018	.	+	.	ID=CBEC_107966;Parent=CBEC_107960
X	QG2082_V1	intron	5708019	5708065	.	+	1	Parent=CBEC_107960;ID=CBEC_107960_intron
X	QG2082_V1	CDS	5708066	5708774	.	+	1	ID=CBEC_107975;Parent=CBEC_107960
X	QG2082_V1	exon	5708066	5708774	.	+	.	ID=CBEC_107967;Parent=CBEC_107960
X	QG2082_V1	intron	5708775	5708815	.	+	0	Parent=CBEC_107960;ID=CBEC_107960_intron
X	QG2082_V1	CDS	5708816	5709046	.	+	0	ID=CBEC_107976;Parent=CBEC_107960
X	QG2082_V1	exon	5708816	5709046	.	+	.	ID=CBEC_107968;Parent=CBEC_107960
X	QG2082_V1	repeat_region	5709170	5709218	.	.	.	X=ACTTTTCn_1XXXXSimple_repeat;ID=ACTTTTCn_1XXXXSimple_repeat;intact=TRUE
X	QG2082_V1	CDS	5709409	5709416	.	+	0	ID=CBEC_107993;Parent=CBEC_107988
X	QG2082_V1	exon	5709409	5709416	.	+	.	ID=CBEC_107989;Parent=CBEC_107988
X	QG2082_V1	gene	5709409	5710653	.	+	.	ID=CBEC_107987;Name=EVM prediction X.972
X	QG2082_V1	mRNA	5709409	5710653	.	+	.	ID=CBEC_107988;Parent=CBEC_107987;Name=EVM prediction X.972;InterPro=IPR040161,IPR002900
X	QG2082_V1	intron	5709417	5709497	.	+	1	Parent=CBEC_107988;ID=CBEC_107988_intron
X	QG2082_V1	CDS	5709498	5709608	.	+	1	ID=CBEC_107994;Parent=CBEC_107988
X	QG2082_V1	exon	5709498	5709608	.	+	.	ID=CBEC_107990;Parent=CBEC_107988
X	QG2082_V1	intron	5709609	5709655	.	+	1	Parent=CBEC_107988;ID=CBEC_107988_intron
X	QG2082_V1	CDS	5709656	5710388	.	+	1	ID=CBEC_107995;Parent=CBEC_107988
X	QG2082_V1	exon	5709656	5710388	.	+	.	ID=CBEC_107991;Parent=CBEC_107988
X	QG2082_V1	intron	5710389	5710434	.	+	0	Parent=CBEC_107988;ID=CBEC_107988_intron
X	QG2082_V1	CDS	5710435	5710653	.	+	0	ID=CBEC_107996;Parent=CBEC_107988
X	QG2082_V1	exon	5710435	5710653	.	+	.	ID=CBEC_107992;Parent=CBEC_107988
X	QG2082_V1	CDS	5710940	5710947	.	+	0	ID=CBEC_108013;Parent=CBEC_108008
X	QG2082_V1	exon	5710940	5710947	.	+	.	ID=CBEC_108009;Parent=CBEC_108008
X	QG2082_V1	gene	5710940	5712118	.	+	.	ID=CBEC_108007;Name=EVM prediction X.973
X	QG2082_V1	mRNA	5710940	5712118	.	+	.	ID=CBEC_108008;Parent=CBEC_108007;Name=EVM prediction X.973;InterPro=IPR001810,IPR040161,IPR002900;Gene_Ontology=GO:0005515
X	QG2082_V1	intron	5710948	5711007	.	+	1	Parent=CBEC_108008;ID=CBEC_108008_intron
X	QG2082_V1	CDS	5711008	5711094	.	+	1	ID=CBEC_108014;Parent=CBEC_108008
X	QG2082_V1	exon	5711008	5711094	.	+	.	ID=CBEC_108010;Parent=CBEC_108008
X	QG2082_V1	intron	5711095	5711141	.	+	1	Parent=CBEC_108008;ID=CBEC_108008_intron
X	QG2082_V1	CDS	5711142	5711859	.	+	1	ID=CBEC_108015;Parent=CBEC_108008
X	QG2082_V1	exon	5711142	5711859	.	+	.	ID=CBEC_108011;Parent=CBEC_108008
X	QG2082_V1	intron	5711860	5711902	.	+	0	Parent=CBEC_108008;ID=CBEC_108008_intron
X	QG2082_V1	CDS	5711903	5712118	.	+	0	ID=CBEC_108016;Parent=CBEC_108008
X	QG2082_V1	exon	5711903	5712118	.	+	.	ID=CBEC_108012;Parent=CBEC_108008
X	QG2082_V1	CDS	5712477	5712607	.	+	0	ID=CBEC_108033;Parent=CBEC_108028
X	QG2082_V1	exon	5712477	5712607	.	+	.	ID=CBEC_108029;Parent=CBEC_108028
X	QG2082_V1	gene	5712477	5713884	.	+	.	ID=CBEC_108027;Name=EVM prediction X.974
X	QG2082_V1	mRNA	5712477	5713884	.	+	.	ID=CBEC_108028;Parent=CBEC_108027;Name=EVM prediction X.974;InterPro=IPR001810;Gene_Ontology=GO:0005515
X	QG2082_V1	intron	5712608	5712789	.	+	1	Parent=CBEC_108028;ID=CBEC_108028_intron
X	QG2082_V1	CDS	5712790	5712882	.	+	1	ID=CBEC_108034;Parent=CBEC_108028
X	QG2082_V1	exon	5712790	5712882	.	+	.	ID=CBEC_108030;Parent=CBEC_108028
X	QG2082_V1	intron	5712883	5712928	.	+	1	Parent=CBEC_108028;ID=CBEC_108028_intron
X	QG2082_V1	CDS	5712929	5713625	.	+	1	ID=CBEC_108035;Parent=CBEC_108028
X	QG2082_V1	exon	5712929	5713625	.	+	.	ID=CBEC_108031;Parent=CBEC_108028
X	QG2082_V1	intron	5713626	5713668	.	+	0	Parent=CBEC_108028;ID=CBEC_108028_intron
X	QG2082_V1	CDS	5713669	5713884	.	+	0	ID=CBEC_108036;Parent=CBEC_108028
X	QG2082_V1	exon	5713669	5713884	.	+	.	ID=CBEC_108032;Parent=CBEC_108028
X	QG2082_V1	repeat_region	5714054	5714223	.	.	.	X=Cluster1074_21XXXXDNA-CMC-Chapaev;ID=Cluster1074_21XXXXDNA-CMC-Chapaev;intact=TRUE
X	QG2082_V1	CDS	5714456	5714463	.	+	0	ID=CBEC_108053;Parent=CBEC_108048
X	QG2082_V1	exon	5714456	5714463	.	+	.	ID=CBEC_108049;Parent=CBEC_108048
X	QG2082_V1	gene	5714456	5715645	.	+	.	ID=CBEC_108047;Name=EVM prediction X.975
X	QG2082_V1	mRNA	5714456	5715645	.	+	.	ID=CBEC_108048;Parent=CBEC_108047;Name=EVM prediction X.975;InterPro=IPR002900
X	QG2082_V1	intron	5714464	5714544	.	+	1	Parent=CBEC_108048;ID=CBEC_108048_intron
X	QG2082_V1	CDS	5714545	5714637	.	+	1	ID=CBEC_108054;Parent=CBEC_108048
X	QG2082_V1	exon	5714545	5714637	.	+	.	ID=CBEC_108050;Parent=CBEC_108048
X	QG2082_V1	intron	5714638	5714683	.	+	1	Parent=CBEC_108048;ID=CBEC_108048_intron
X	QG2082_V1	CDS	5714684	5715386	.	+	1	ID=CBEC_108055;Parent=CBEC_108048
X	QG2082_V1	exon	5714684	5715386	.	+	.	ID=CBEC_108051;Parent=CBEC_108048
X	QG2082_V1	intron	5715387	5715429	.	+	0	Parent=CBEC_108048;ID=CBEC_108048_intron
X	QG2082_V1	CDS	5715430	5715645	.	+	0	ID=CBEC_108056;Parent=CBEC_108048
X	QG2082_V1	exon	5715430	5715645	.	+	.	ID=CBEC_108052;Parent=CBEC_108048
X	QG2082_V1	CDS	5716344	5716473	.	+	0	ID=CBEC_108073;Parent=CBEC_108068
X	QG2082_V1	exon	5716344	5716473	.	+	.	ID=CBEC_108069;Parent=CBEC_108068
X	QG2082_V1	gene	5716344	5717054	.	+	.	ID=CBEC_108067;Name=EVM prediction X.976
X	QG2082_V1	mRNA	5716344	5717054	.	+	.	ID=CBEC_108068;Parent=CBEC_108067;Name=EVM prediction X.976
X	QG2082_V1	intron	5716474	5716524	.	+	2	Parent=CBEC_108068;ID=CBEC_108068_intron
X	QG2082_V1	CDS	5716525	5716665	.	+	2	ID=CBEC_108074;Parent=CBEC_108068
X	QG2082_V1	exon	5716525	5716665	.	+	.	ID=CBEC_108070;Parent=CBEC_108068
X	QG2082_V1	intron	5716666	5716716	.	+	2	Parent=CBEC_108068;ID=CBEC_108068_intron
X	QG2082_V1	CDS	5716717	5716857	.	+	2	ID=CBEC_108075;Parent=CBEC_108068
X	QG2082_V1	exon	5716717	5716857	.	+	.	ID=CBEC_108071;Parent=CBEC_108068
X	QG2082_V1	intron	5716858	5716908	.	+	2	Parent=CBEC_108068;ID=CBEC_108068_intron
X	QG2082_V1	CDS	5716909	5717054	.	+	2	ID=CBEC_108076;Parent=CBEC_108068
X	QG2082_V1	exon	5716909	5717054	.	+	.	ID=CBEC_108072;Parent=CBEC_108068
X	QG2082_V1	CDS	5718264	5718393	.	+	0	ID=CBEC_108101;Parent=CBEC_108088
X	QG2082_V1	exon	5718264	5718393	.	+	.	ID=CBEC_108089;Parent=CBEC_108088
X	QG2082_V1	gene	5718264	5720701	.	+	.	ID=CBEC_108087;Name=EVM prediction X.977
X	QG2082_V1	mRNA	5718264	5720701	.	+	.	ID=CBEC_108088;Parent=CBEC_108087;Name=EVM prediction X.977
X	QG2082_V1	intron	5718394	5718444	.	+	2	Parent=CBEC_108088;ID=CBEC_108088_intron
X	QG2082_V1	CDS	5718445	5718585	.	+	2	ID=CBEC_108102;Parent=CBEC_108088
X	QG2082_V1	exon	5718445	5718585	.	+	.	ID=CBEC_108090;Parent=CBEC_108088
X	QG2082_V1	intron	5718586	5718636	.	+	2	Parent=CBEC_108088;ID=CBEC_108088_intron
X	QG2082_V1	CDS	5718637	5718777	.	+	2	ID=CBEC_108103;Parent=CBEC_108088
X	QG2082_V1	exon	5718637	5718777	.	+	.	ID=CBEC_108091;Parent=CBEC_108088
X	QG2082_V1	intron	5718778	5718828	.	+	2	Parent=CBEC_108088;ID=CBEC_108088_intron
X	QG2082_V1	CDS	5718829	5718969	.	+	2	ID=CBEC_108104;Parent=CBEC_108088
X	QG2082_V1	exon	5718829	5718969	.	+	.	ID=CBEC_108092;Parent=CBEC_108088
X	QG2082_V1	intron	5718970	5719020	.	+	2	Parent=CBEC_108088;ID=CBEC_108088_intron
X	QG2082_V1	CDS	5719021	5719161	.	+	2	ID=CBEC_108105;Parent=CBEC_108088
X	QG2082_V1	exon	5719021	5719161	.	+	.	ID=CBEC_108093;Parent=CBEC_108088
X	QG2082_V1	intron	5719162	5719212	.	+	2	Parent=CBEC_108088;ID=CBEC_108088_intron
X	QG2082_V1	CDS	5719213	5719353	.	+	2	ID=CBEC_108106;Parent=CBEC_108088
X	QG2082_V1	exon	5719213	5719353	.	+	.	ID=CBEC_108094;Parent=CBEC_108088
X	QG2082_V1	intron	5719354	5719404	.	+	2	Parent=CBEC_108088;ID=CBEC_108088_intron
X	QG2082_V1	CDS	5719405	5719545	.	+	2	ID=CBEC_108107;Parent=CBEC_108088
X	QG2082_V1	exon	5719405	5719545	.	+	.	ID=CBEC_108095;Parent=CBEC_108088
X	QG2082_V1	intron	5719546	5719596	.	+	2	Parent=CBEC_108088;ID=CBEC_108088_intron
X	QG2082_V1	CDS	5719597	5719800	.	+	2	ID=CBEC_108108;Parent=CBEC_108088
X	QG2082_V1	exon	5719597	5719800	.	+	.	ID=CBEC_108096;Parent=CBEC_108088
X	QG2082_V1	intron	5719801	5719851	.	+	2	Parent=CBEC_108088;ID=CBEC_108088_intron
X	QG2082_V1	CDS	5719852	5719992	.	+	2	ID=CBEC_108109;Parent=CBEC_108088
X	QG2082_V1	exon	5719852	5719992	.	+	.	ID=CBEC_108097;Parent=CBEC_108088
X	QG2082_V1	intron	5719993	5720171	.	+	2	Parent=CBEC_108088;ID=CBEC_108088_intron
X	QG2082_V1	CDS	5720172	5720312	.	+	2	ID=CBEC_108110;Parent=CBEC_108088
X	QG2082_V1	exon	5720172	5720312	.	+	.	ID=CBEC_108098;Parent=CBEC_108088
X	QG2082_V1	intron	5720313	5720363	.	+	2	Parent=CBEC_108088;ID=CBEC_108088_intron
X	QG2082_V1	CDS	5720364	5720504	.	+	2	ID=CBEC_108111;Parent=CBEC_108088
X	QG2082_V1	exon	5720364	5720504	.	+	.	ID=CBEC_108099;Parent=CBEC_108088
X	QG2082_V1	intron	5720505	5720555	.	+	2	Parent=CBEC_108088;ID=CBEC_108088_intron
X	QG2082_V1	CDS	5720556	5720701	.	+	2	ID=CBEC_108112;Parent=CBEC_108088
X	QG2082_V1	exon	5720556	5720701	.	+	.	ID=CBEC_108100;Parent=CBEC_108088
X	QG2082_V1	CDS	5721526	5721655	.	+	0	ID=CBEC_108162;Parent=CBEC_108124
X	QG2082_V1	exon	5721526	5721655	.	+	.	ID=CBEC_108125;Parent=CBEC_108124
X	QG2082_V1	gene	5721526	5730044	.	+	.	ID=CBEC_108123;Name=EVM prediction X.978
X	QG2082_V1	mRNA	5721526	5730044	.	+	.	ID=CBEC_108124;Parent=CBEC_108123;Name=EVM prediction X.978
X	QG2082_V1	intron	5721656	5721706	.	+	2	Parent=CBEC_108124;ID=CBEC_108124_intron
X	QG2082_V1	CDS	5721707	5721847	.	+	2	ID=CBEC_108163;Parent=CBEC_108124
X	QG2082_V1	exon	5721707	5721847	.	+	.	ID=CBEC_108126;Parent=CBEC_108124
X	QG2082_V1	intron	5721848	5721898	.	+	2	Parent=CBEC_108124;ID=CBEC_108124_intron
X	QG2082_V1	CDS	5721899	5722039	.	+	2	ID=CBEC_108164;Parent=CBEC_108124
X	QG2082_V1	exon	5721899	5722039	.	+	.	ID=CBEC_108127;Parent=CBEC_108124
X	QG2082_V1	intron	5722040	5722090	.	+	2	Parent=CBEC_108124;ID=CBEC_108124_intron
X	QG2082_V1	CDS	5722091	5722231	.	+	2	ID=CBEC_108165;Parent=CBEC_108124
X	QG2082_V1	exon	5722091	5722231	.	+	.	ID=CBEC_108128;Parent=CBEC_108124
X	QG2082_V1	intron	5722232	5722282	.	+	2	Parent=CBEC_108124;ID=CBEC_108124_intron
X	QG2082_V1	CDS	5722283	5722423	.	+	2	ID=CBEC_108166;Parent=CBEC_108124
X	QG2082_V1	exon	5722283	5722423	.	+	.	ID=CBEC_108129;Parent=CBEC_108124
X	QG2082_V1	intron	5722424	5722474	.	+	2	Parent=CBEC_108124;ID=CBEC_108124_intron
X	QG2082_V1	CDS	5722475	5722615	.	+	2	ID=CBEC_108167;Parent=CBEC_108124
X	QG2082_V1	exon	5722475	5722615	.	+	.	ID=CBEC_108130;Parent=CBEC_108124
X	QG2082_V1	intron	5722616	5722794	.	+	2	Parent=CBEC_108124;ID=CBEC_108124_intron
X	QG2082_V1	CDS	5722795	5722935	.	+	2	ID=CBEC_108168;Parent=CBEC_108124
X	QG2082_V1	exon	5722795	5722935	.	+	.	ID=CBEC_108131;Parent=CBEC_108124
X	QG2082_V1	intron	5722936	5722986	.	+	2	Parent=CBEC_108124;ID=CBEC_108124_intron
X	QG2082_V1	CDS	5722987	5723127	.	+	2	ID=CBEC_108169;Parent=CBEC_108124
X	QG2082_V1	exon	5722987	5723127	.	+	.	ID=CBEC_108132;Parent=CBEC_108124
X	QG2082_V1	intron	5723128	5723498	.	+	2	Parent=CBEC_108124;ID=CBEC_108124_intron
X	QG2082_V1	CDS	5723499	5723639	.	+	2	ID=CBEC_108170;Parent=CBEC_108124
X	QG2082_V1	exon	5723499	5723639	.	+	.	ID=CBEC_108133;Parent=CBEC_108124
X	QG2082_V1	intron	5723640	5723690	.	+	2	Parent=CBEC_108124;ID=CBEC_108124_intron
X	QG2082_V1	CDS	5723691	5723831	.	+	2	ID=CBEC_108171;Parent=CBEC_108124
X	QG2082_V1	exon	5723691	5723831	.	+	.	ID=CBEC_108134;Parent=CBEC_108124
X	QG2082_V1	intron	5723832	5723882	.	+	2	Parent=CBEC_108124;ID=CBEC_108124_intron
X	QG2082_V1	CDS	5723883	5724023	.	+	2	ID=CBEC_108172;Parent=CBEC_108124
X	QG2082_V1	exon	5723883	5724023	.	+	.	ID=CBEC_108135;Parent=CBEC_108124
X	QG2082_V1	intron	5724024	5724074	.	+	2	Parent=CBEC_108124;ID=CBEC_108124_intron
X	QG2082_V1	CDS	5724075	5724215	.	+	2	ID=CBEC_108173;Parent=CBEC_108124
X	QG2082_V1	exon	5724075	5724215	.	+	.	ID=CBEC_108136;Parent=CBEC_108124
X	QG2082_V1	intron	5724216	5724266	.	+	2	Parent=CBEC_108124;ID=CBEC_108124_intron
X	QG2082_V1	CDS	5724267	5724407	.	+	2	ID=CBEC_108174;Parent=CBEC_108124
X	QG2082_V1	exon	5724267	5724407	.	+	.	ID=CBEC_108137;Parent=CBEC_108124
X	QG2082_V1	intron	5724408	5724458	.	+	2	Parent=CBEC_108124;ID=CBEC_108124_intron
X	QG2082_V1	CDS	5724459	5724599	.	+	2	ID=CBEC_108175;Parent=CBEC_108124
X	QG2082_V1	exon	5724459	5724599	.	+	.	ID=CBEC_108138;Parent=CBEC_108124
X	QG2082_V1	intron	5724600	5724650	.	+	2	Parent=CBEC_108124;ID=CBEC_108124_intron
X	QG2082_V1	CDS	5724651	5724791	.	+	2	ID=CBEC_108176;Parent=CBEC_108124
X	QG2082_V1	exon	5724651	5724791	.	+	.	ID=CBEC_108139;Parent=CBEC_108124
X	QG2082_V1	intron	5724792	5724842	.	+	2	Parent=CBEC_108124;ID=CBEC_108124_intron
X	QG2082_V1	CDS	5724843	5724983	.	+	2	ID=CBEC_108177;Parent=CBEC_108124
X	QG2082_V1	exon	5724843	5724983	.	+	.	ID=CBEC_108140;Parent=CBEC_108124
X	QG2082_V1	intron	5724984	5725034	.	+	2	Parent=CBEC_108124;ID=CBEC_108124_intron
X	QG2082_V1	CDS	5725035	5725175	.	+	2	ID=CBEC_108178;Parent=CBEC_108124
X	QG2082_V1	exon	5725035	5725175	.	+	.	ID=CBEC_108141;Parent=CBEC_108124
X	QG2082_V1	intron	5725176	5725226	.	+	2	Parent=CBEC_108124;ID=CBEC_108124_intron
X	QG2082_V1	CDS	5725227	5725367	.	+	2	ID=CBEC_108179;Parent=CBEC_108124
X	QG2082_V1	exon	5725227	5725367	.	+	.	ID=CBEC_108142;Parent=CBEC_108124
X	QG2082_V1	intron	5725368	5725418	.	+	2	Parent=CBEC_108124;ID=CBEC_108124_intron
X	QG2082_V1	CDS	5725419	5725559	.	+	2	ID=CBEC_108180;Parent=CBEC_108124
X	QG2082_V1	exon	5725419	5725559	.	+	.	ID=CBEC_108143;Parent=CBEC_108124
X	QG2082_V1	intron	5725560	5725610	.	+	2	Parent=CBEC_108124;ID=CBEC_108124_intron
X	QG2082_V1	CDS	5725611	5725751	.	+	2	ID=CBEC_108181;Parent=CBEC_108124
X	QG2082_V1	exon	5725611	5725751	.	+	.	ID=CBEC_108144;Parent=CBEC_108124
X	QG2082_V1	intron	5725752	5725802	.	+	2	Parent=CBEC_108124;ID=CBEC_108124_intron
X	QG2082_V1	CDS	5725803	5725943	.	+	2	ID=CBEC_108182;Parent=CBEC_108124
X	QG2082_V1	exon	5725803	5725943	.	+	.	ID=CBEC_108145;Parent=CBEC_108124
X	QG2082_V1	intron	5725944	5725994	.	+	2	Parent=CBEC_108124;ID=CBEC_108124_intron
X	QG2082_V1	CDS	5725995	5726135	.	+	2	ID=CBEC_108183;Parent=CBEC_108124
X	QG2082_V1	exon	5725995	5726135	.	+	.	ID=CBEC_108146;Parent=CBEC_108124
X	QG2082_V1	intron	5726136	5726186	.	+	2	Parent=CBEC_108124;ID=CBEC_108124_intron
X	QG2082_V1	CDS	5726187	5726327	.	+	2	ID=CBEC_108184;Parent=CBEC_108124
X	QG2082_V1	exon	5726187	5726327	.	+	.	ID=CBEC_108147;Parent=CBEC_108124
X	QG2082_V1	intron	5726328	5726378	.	+	2	Parent=CBEC_108124;ID=CBEC_108124_intron
X	QG2082_V1	CDS	5726379	5726519	.	+	2	ID=CBEC_108185;Parent=CBEC_108124
X	QG2082_V1	exon	5726379	5726519	.	+	.	ID=CBEC_108148;Parent=CBEC_108124
X	QG2082_V1	intron	5726520	5726570	.	+	2	Parent=CBEC_108124;ID=CBEC_108124_intron
X	QG2082_V1	CDS	5726571	5726711	.	+	2	ID=CBEC_108186;Parent=CBEC_108124
X	QG2082_V1	exon	5726571	5726711	.	+	.	ID=CBEC_108149;Parent=CBEC_108124
X	QG2082_V1	intron	5726712	5726762	.	+	2	Parent=CBEC_108124;ID=CBEC_108124_intron
X	QG2082_V1	CDS	5726763	5726903	.	+	2	ID=CBEC_108187;Parent=CBEC_108124
X	QG2082_V1	exon	5726763	5726903	.	+	.	ID=CBEC_108150;Parent=CBEC_108124
X	QG2082_V1	intron	5726904	5726954	.	+	2	Parent=CBEC_108124;ID=CBEC_108124_intron
X	QG2082_V1	CDS	5726955	5727095	.	+	2	ID=CBEC_108188;Parent=CBEC_108124
X	QG2082_V1	exon	5726955	5727095	.	+	.	ID=CBEC_108151;Parent=CBEC_108124
X	QG2082_V1	intron	5727096	5727146	.	+	2	Parent=CBEC_108124;ID=CBEC_108124_intron
X	QG2082_V1	CDS	5727147	5727287	.	+	2	ID=CBEC_108189;Parent=CBEC_108124
X	QG2082_V1	exon	5727147	5727287	.	+	.	ID=CBEC_108152;Parent=CBEC_108124
X	QG2082_V1	intron	5727288	5727402	.	+	2	Parent=CBEC_108124;ID=CBEC_108124_intron
X	QG2082_V1	CDS	5727403	5727543	.	+	2	ID=CBEC_108190;Parent=CBEC_108124
X	QG2082_V1	exon	5727403	5727543	.	+	.	ID=CBEC_108153;Parent=CBEC_108124
X	QG2082_V1	intron	5727544	5727594	.	+	2	Parent=CBEC_108124;ID=CBEC_108124_intron
X	QG2082_V1	CDS	5727595	5727735	.	+	2	ID=CBEC_108191;Parent=CBEC_108124
X	QG2082_V1	exon	5727595	5727735	.	+	.	ID=CBEC_108154;Parent=CBEC_108124
X	QG2082_V1	intron	5727736	5727786	.	+	2	Parent=CBEC_108124;ID=CBEC_108124_intron
X	QG2082_V1	CDS	5727787	5727927	.	+	2	ID=CBEC_108192;Parent=CBEC_108124
X	QG2082_V1	exon	5727787	5727927	.	+	.	ID=CBEC_108155;Parent=CBEC_108124
X	QG2082_V1	intron	5727928	5727978	.	+	2	Parent=CBEC_108124;ID=CBEC_108124_intron
X	QG2082_V1	CDS	5727979	5728119	.	+	2	ID=CBEC_108193;Parent=CBEC_108124
X	QG2082_V1	exon	5727979	5728119	.	+	.	ID=CBEC_108156;Parent=CBEC_108124
X	QG2082_V1	intron	5728120	5728170	.	+	2	Parent=CBEC_108124;ID=CBEC_108124_intron
X	QG2082_V1	CDS	5728171	5728311	.	+	2	ID=CBEC_108194;Parent=CBEC_108124
X	QG2082_V1	exon	5728171	5728311	.	+	.	ID=CBEC_108157;Parent=CBEC_108124
X	QG2082_V1	intron	5728312	5728362	.	+	2	Parent=CBEC_108124;ID=CBEC_108124_intron
X	QG2082_V1	CDS	5728363	5728503	.	+	2	ID=CBEC_108195;Parent=CBEC_108124
X	QG2082_V1	exon	5728363	5728503	.	+	.	ID=CBEC_108158;Parent=CBEC_108124
X	QG2082_V1	intron	5728504	5728554	.	+	2	Parent=CBEC_108124;ID=CBEC_108124_intron
X	QG2082_V1	CDS	5728555	5728695	.	+	2	ID=CBEC_108196;Parent=CBEC_108124
X	QG2082_V1	exon	5728555	5728695	.	+	.	ID=CBEC_108159;Parent=CBEC_108124
X	QG2082_V1	intron	5728696	5728746	.	+	2	Parent=CBEC_108124;ID=CBEC_108124_intron
X	QG2082_V1	CDS	5728747	5728887	.	+	2	ID=CBEC_108197;Parent=CBEC_108124
X	QG2082_V1	exon	5728747	5728887	.	+	.	ID=CBEC_108160;Parent=CBEC_108124
X	QG2082_V1	intron	5728888	5729898	.	+	2	Parent=CBEC_108124;ID=CBEC_108124_intron
X	QG2082_V1	CDS	5729899	5730044	.	+	2	ID=CBEC_108198;Parent=CBEC_108124
X	QG2082_V1	exon	5729899	5730044	.	+	.	ID=CBEC_108161;Parent=CBEC_108124
X	QG2082_V1	repeat_region	5730066	5733701	.	.	.	X=Cluster1275_280XXXXLTR-Gypsy;ID=Cluster1275_280XXXXLTR-Gypsy;intact=TRUE
X	QG2082_V1	CDS	5731000	5731035	.	-	0	ID=CBEC_108216;Parent=CBEC_108210
X	QG2082_V1	exon	5731000	5731035	.	-	.	ID=CBEC_108211;Parent=CBEC_108210
X	QG2082_V1	gene	5731000	5731898	.	-	.	ID=CBEC_108209;Name=EVM prediction X.979
X	QG2082_V1	mRNA	5731000	5731898	.	-	.	ID=CBEC_108210;Parent=CBEC_108209;Name=EVM prediction X.979
X	QG2082_V1	intron	5731036	5731524	.	-	2	Parent=CBEC_108210;ID=CBEC_108210_intron
X	QG2082_V1	CDS	5731525	5731544	.	-	2	ID=CBEC_108217;Parent=CBEC_108210
X	QG2082_V1	exon	5731525	5731544	.	-	.	ID=CBEC_108212;Parent=CBEC_108210
X	QG2082_V1	intron	5731545	5731590	.	-	0	Parent=CBEC_108210;ID=CBEC_108210_intron
X	QG2082_V1	CDS	5731591	5731603	.	-	0	ID=CBEC_108218;Parent=CBEC_108210
X	QG2082_V1	exon	5731591	5731603	.	-	.	ID=CBEC_108213;Parent=CBEC_108210
X	QG2082_V1	intron	5731604	5731705	.	-	1	Parent=CBEC_108210;ID=CBEC_108210_intron
X	QG2082_V1	CDS	5731706	5731787	.	-	1	ID=CBEC_108219;Parent=CBEC_108210
X	QG2082_V1	exon	5731706	5731787	.	-	.	ID=CBEC_108214;Parent=CBEC_108210
X	QG2082_V1	intron	5731788	5731833	.	-	0	Parent=CBEC_108210;ID=CBEC_108210_intron
X	QG2082_V1	CDS	5731834	5731898	.	-	0	ID=CBEC_108220;Parent=CBEC_108210
X	QG2082_V1	exon	5731834	5731898	.	-	.	ID=CBEC_108215;Parent=CBEC_108210
X	QG2082_V1	CDS	5732162	5732206	.	-	0	ID=CBEC_108238;Parent=CBEC_108232
X	QG2082_V1	exon	5732162	5732206	.	-	.	ID=CBEC_108233;Parent=CBEC_108232
X	QG2082_V1	gene	5732162	5732978	.	-	.	ID=CBEC_108231;Name=EVM prediction X.980
X	QG2082_V1	mRNA	5732162	5732978	.	-	.	ID=CBEC_108232;Parent=CBEC_108231;Name=EVM prediction X.980
X	QG2082_V1	intron	5732207	5732249	.	-	0	Parent=CBEC_108232;ID=CBEC_108232_intron
X	QG2082_V1	CDS	5732250	5732303	.	-	0	ID=CBEC_108239;Parent=CBEC_108232
X	QG2082_V1	exon	5732250	5732303	.	-	.	ID=CBEC_108234;Parent=CBEC_108232
X	QG2082_V1	intron	5732304	5732667	.	-	2	Parent=CBEC_108232;ID=CBEC_108232_intron
X	QG2082_V1	CDS	5732668	5732732	.	-	2	ID=CBEC_108240;Parent=CBEC_108232
X	QG2082_V1	exon	5732668	5732732	.	-	.	ID=CBEC_108235;Parent=CBEC_108232
X	QG2082_V1	intron	5732733	5732778	.	-	1	Parent=CBEC_108232;ID=CBEC_108232_intron
X	QG2082_V1	CDS	5732779	5732876	.	-	1	ID=CBEC_108241;Parent=CBEC_108232
X	QG2082_V1	exon	5732779	5732876	.	-	.	ID=CBEC_108236;Parent=CBEC_108232
X	QG2082_V1	intron	5732877	5732922	.	-	0	Parent=CBEC_108232;ID=CBEC_108232_intron
X	QG2082_V1	CDS	5732923	5732978	.	-	0	ID=CBEC_108242;Parent=CBEC_108232
X	QG2082_V1	exon	5732923	5732978	.	-	.	ID=CBEC_108237;Parent=CBEC_108232
X	QG2082_V1	repeat_region	5733702	5733733	.	.	.	X=Cluster1096_43XXXXUnknown;ID=Cluster1096_43XXXXUnknown;intact=TRUE
X	QG2082_V1	repeat_region	5733734	5733819	.	.	.	X=Cluster1096_43XXXXUnknown;ID=Cluster1096_43XXXXUnknown;intact=TRUE
X	QG2082_V1	repeat_region	5733820	5733824	.	.	.	X=Cluster1506_1XXXXUnknown;ID=Cluster1506_1XXXXUnknown;intact=TRUE
X	QG2082_V1	repeat_region	5733825	5733907	.	.	.	X=Cluster1506_1XXXXUnknown;ID=Cluster1506_1XXXXUnknown;intact=TRUE
X	QG2082_V1	repeat_region	5733908	5734107	.	.	.	X=Cluster1389_1XXXXUnknown;ID=Cluster1389_1XXXXUnknown;intact=TRUE
X	QG2082_V1	repeat_region	5734108	5734140	.	.	.	X=Cluster1389_1XXXXUnknown;ID=Cluster1389_1XXXXUnknown;intact=TRUE
X	QG2082_V1	repeat_region	5734147	5734443	.	.	.	X=Cluster105_143XXXXUnknown;ID=Cluster105_143XXXXUnknown;intact=TRUE
X	QG2082_V1	repeat_region	5734444	5734450	.	.	.	X=Cluster1128_276XXXXDNA-TcMar-Tc1;ID=Cluster1128_276XXXXDNA-TcMar-Tc1;intact=TRUE
X	QG2082_V1	repeat_region	5734451	5734490	.	.	.	X=Cluster1128_276XXXXDNA-TcMar-Tc1;ID=Cluster1128_276XXXXDNA-TcMar-Tc1;intact=TRUE
X	QG2082_V1	repeat_region	5734491	5734520	.	.	.	X=Cluster1370_148XXXXDNA-TcMar-Tc1;ID=Cluster1370_148XXXXDNA-TcMar-Tc1;intact=TRUE
X	QG2082_V1	repeat_region	5734521	5734604	.	.	.	X=Cluster319_80XXXXDNA-CMC-Chapaev;ID=Cluster319_80XXXXDNA-CMC-Chapaev;intact=TRUE
X	QG2082_V1	repeat_region	5734605	5734699	.	.	.	X=Cluster1370_149XXXXDNA-TcMar-Tc1;ID=Cluster1370_149XXXXDNA-TcMar-Tc1;intact=TRUE
X	QG2082_V1	repeat_region	5734700	5734764	.	.	.	X=Cluster1370_149XXXXDNA-TcMar-Tc1;ID=Cluster1370_149XXXXDNA-TcMar-Tc1;intact=TRUE
X	QG2082_V1	repeat_region	5734770	5734817	.	.	.	X=Cluster290_22XXXXUnknown;ID=Cluster290_22XXXXUnknown;intact=TRUE
X	QG2082_V1	repeat_region	5734818	5734853	.	.	.	X=Cluster1275_281XXXXLTR-Gypsy;ID=Cluster1275_281XXXXLTR-Gypsy;intact=TRUE
X	QG2082_V1	repeat_region	5734854	5734862	.	.	.	X=Cluster158_27XXXXUnknown;ID=Cluster158_27XXXXUnknown;intact=TRUE
X	QG2082_V1	repeat_region	5734863	5734891	.	.	.	X=Cluster158_27XXXXUnknown;ID=Cluster158_27XXXXUnknown;intact=TRUE
X	QG2082_V1	repeat_region	5734892	5735011	.	.	.	X=Cluster802_35XXXXUnknown;ID=Cluster802_35XXXXUnknown;intact=TRUE
X	QG2082_V1	repeat_region	5735012	5735047	.	.	.	X=Cluster158_28XXXXUnknown;ID=Cluster158_28XXXXUnknown;intact=TRUE
X	QG2082_V1	repeat_region	5735048	5745218	.	.	.	X=Cluster1275_282XXXXLTR-Gypsy;ID=Cluster1275_282XXXXLTR-Gypsy;intact=TRUE
X	QG2082_V1	CDS	5741225	5741228	.	-	1	ID=CBEC_108264;Parent=CBEC_108254
X	QG2082_V1	exon	5741225	5741228	.	-	.	ID=CBEC_108255;Parent=CBEC_108254
X	QG2082_V1	gene	5741225	5743186	.	-	.	ID=CBEC_108253;Name=EVM prediction X.981
X	QG2082_V1	mRNA	5741225	5743186	.	-	.	ID=CBEC_108254;Parent=CBEC_108253;Name=EVM prediction X.981
X	QG2082_V1	intron	5741229	5741275	.	-	0	Parent=CBEC_108254;ID=CBEC_108254_intron
X	QG2082_V1	CDS	5741276	5741349	.	-	0	ID=CBEC_108265;Parent=CBEC_108254
X	QG2082_V1	exon	5741276	5741349	.	-	.	ID=CBEC_108256;Parent=CBEC_108254
X	QG2082_V1	intron	5741350	5741663	.	-	2	Parent=CBEC_108254;ID=CBEC_108254_intron
X	QG2082_V1	CDS	5741664	5741737	.	-	2	ID=CBEC_108266;Parent=CBEC_108254
X	QG2082_V1	exon	5741664	5741737	.	-	.	ID=CBEC_108257;Parent=CBEC_108254
X	QG2082_V1	intron	5741738	5741783	.	-	1	Parent=CBEC_108254;ID=CBEC_108254_intron
X	QG2082_V1	CDS	5741784	5741980	.	-	1	ID=CBEC_108267;Parent=CBEC_108254
X	QG2082_V1	exon	5741784	5741980	.	-	.	ID=CBEC_108258;Parent=CBEC_108254
X	QG2082_V1	intron	5741981	5742358	.	-	0	Parent=CBEC_108254;ID=CBEC_108254_intron
X	QG2082_V1	CDS	5742359	5742399	.	-	0	ID=CBEC_108268;Parent=CBEC_108254
X	QG2082_V1	exon	5742359	5742399	.	-	.	ID=CBEC_108259;Parent=CBEC_108254
X	QG2082_V1	intron	5742400	5742442	.	-	0	Parent=CBEC_108254;ID=CBEC_108254_intron
X	QG2082_V1	CDS	5742443	5742496	.	-	0	ID=CBEC_108269;Parent=CBEC_108254
X	QG2082_V1	exon	5742443	5742496	.	-	.	ID=CBEC_108260;Parent=CBEC_108254
X	QG2082_V1	intron	5742497	5742866	.	-	2	Parent=CBEC_108254;ID=CBEC_108254_intron
X	QG2082_V1	CDS	5742867	5742931	.	-	2	ID=CBEC_108270;Parent=CBEC_108254
X	QG2082_V1	exon	5742867	5742931	.	-	.	ID=CBEC_108261;Parent=CBEC_108254
X	QG2082_V1	intron	5742932	5742977	.	-	1	Parent=CBEC_108254;ID=CBEC_108254_intron
X	QG2082_V1	CDS	5742978	5743075	.	-	1	ID=CBEC_108271;Parent=CBEC_108254
X	QG2082_V1	exon	5742978	5743075	.	-	.	ID=CBEC_108262;Parent=CBEC_108254
X	QG2082_V1	intron	5743076	5743121	.	-	0	Parent=CBEC_108254;ID=CBEC_108254_intron
X	QG2082_V1	CDS	5743122	5743186	.	-	0	ID=CBEC_108272;Parent=CBEC_108254
X	QG2082_V1	exon	5743122	5743186	.	-	.	ID=CBEC_108263;Parent=CBEC_108254
X	QG2082_V1	repeat_region	5745229	5745624	.	.	.	X=Cluster1275_283XXXXLTR-Gypsy;ID=Cluster1275_283XXXXLTR-Gypsy;intact=TRUE
X	QG2082_V1	repeat_region	5745649	5746442	.	.	.	X=Cluster1275_284XXXXLTR-Gypsy;ID=Cluster1275_284XXXXLTR-Gypsy;intact=TRUE
X	QG2082_V1	repeat_region	5746467	5746540	.	.	.	X=Cluster1275_285XXXXLTR-Gypsy;ID=Cluster1275_285XXXXLTR-Gypsy;intact=TRUE
X	QG2082_V1	repeat_region	5746565	5747131	.	.	.	X=Cluster193_1XXXXLINE-CR1;ID=Cluster193_1XXXXLINE-CR1;intact=TRUE
X	QG2082_V1	repeat_region	5747530	5748387	.	.	.	X=Cluster1275_286XXXXLTR-Gypsy;ID=Cluster1275_286XXXXLTR-Gypsy;intact=TRUE
X	QG2082_V1	repeat_region	5748390	5748737	.	.	.	X=Cluster1275_287XXXXLTR-Gypsy;ID=Cluster1275_287XXXXLTR-Gypsy;intact=TRUE
X	QG2082_V1	repeat_region	5748752	5748829	.	.	.	X=Cluster1275_288XXXXLTR-Gypsy;ID=Cluster1275_288XXXXLTR-Gypsy;intact=TRUE
X	QG2082_V1	repeat_region	5748830	5748830	.	.	.	X=Cluster1275_289XXXXLTR-Gypsy;ID=Cluster1275_289XXXXLTR-Gypsy;intact=TRUE
X	QG2082_V1	repeat_region	5748831	5749268	.	.	.	X=Cluster1275_289XXXXLTR-Gypsy;ID=Cluster1275_289XXXXLTR-Gypsy;intact=TRUE
X	QG2082_V1	repeat_region	5749294	5749709	.	.	.	X=Cluster1275_290XXXXLTR-Gypsy;ID=Cluster1275_290XXXXLTR-Gypsy;intact=TRUE
X	QG2082_V1	repeat_region	5749734	5749849	.	.	.	X=Cluster1275_291XXXXLTR-Gypsy;ID=Cluster1275_291XXXXLTR-Gypsy;intact=TRUE
X	QG2082_V1	repeat_region	5750324	5750885	.	.	.	X=Cluster1275_292XXXXLTR-Gypsy;ID=Cluster1275_292XXXXLTR-Gypsy;intact=TRUE
X	QG2082_V1	repeat_region	5751456	5751620	.	.	.	X=Cluster1275_293XXXXLTR-Gypsy;ID=Cluster1275_293XXXXLTR-Gypsy;intact=TRUE
X	QG2082_V1	repeat_region	5751770	5751991	.	.	.	X=Cluster1452_6XXXXLINE-RTE-RTE;ID=Cluster1452_6XXXXLINE-RTE-RTE;intact=TRUE
X	QG2082_V1	repeat_region	5752366	5752837	.	.	.	X=Cluster589_19XXXXUnknown;ID=Cluster589_19XXXXUnknown;intact=TRUE
X	QG2082_V1	CDS	5752484	5752551	.	+	0	ID=CBEC_108294;Parent=CBEC_108284
X	QG2082_V1	exon	5752484	5752551	.	+	.	ID=CBEC_108285;Parent=CBEC_108284
X	QG2082_V1	gene	5752484	5756361	.	+	.	ID=CBEC_108283;Name=EVM prediction X.982
X	QG2082_V1	mRNA	5752484	5756361	.	+	.	ID=CBEC_108284;Parent=CBEC_108283;Name=EVM prediction X.982;InterPro=IPR001810;Gene_Ontology=GO:0005515
X	QG2082_V1	intron	5752552	5752600	.	+	1	Parent=CBEC_108284;ID=CBEC_108284_intron
X	QG2082_V1	CDS	5752601	5753004	.	+	1	ID=CBEC_108295;Parent=CBEC_108284
X	QG2082_V1	exon	5752601	5753004	.	+	.	ID=CBEC_108286;Parent=CBEC_108284
X	QG2082_V1	intron	5753005	5753052	.	+	2	Parent=CBEC_108284;ID=CBEC_108284_intron
X	QG2082_V1	CDS	5753053	5753183	.	+	2	ID=CBEC_108296;Parent=CBEC_108284
X	QG2082_V1	exon	5753053	5753183	.	+	.	ID=CBEC_108287;Parent=CBEC_108284
X	QG2082_V1	intron	5753184	5755535	.	+	0	Parent=CBEC_108284;ID=CBEC_108284_intron
X	QG2082_V1	repeat_region	5753196	5753893	.	.	.	X=Cluster554_21XXXXLTR-Gypsy;ID=Cluster554_21XXXXLTR-Gypsy;intact=TRUE
X	QG2082_V1	repeat_region	5753945	5754264	.	.	.	X=Cluster55_536XXXXDNA-TcMar-Tc1;ID=Cluster55_536XXXXDNA-TcMar-Tc1;intact=TRUE
X	QG2082_V1	repeat_region	5754265	5754265	.	.	.	X=Cluster55_537XXXXDNA-TcMar-Tc1;ID=Cluster55_537XXXXDNA-TcMar-Tc1;intact=TRUE
X	QG2082_V1	repeat_region	5754266	5754681	.	.	.	X=Cluster55_537XXXXDNA-TcMar-Tc1;ID=Cluster55_537XXXXDNA-TcMar-Tc1;intact=TRUE
X	QG2082_V1	repeat_region	5754682	5754781	.	.	.	X=Cluster584_124XXXXDNA-TcMar-Tc1;ID=Cluster584_124XXXXDNA-TcMar-Tc1;intact=TRUE
X	QG2082_V1	repeat_region	5754782	5754800	.	.	.	X=Cluster584_124XXXXDNA-TcMar-Tc1;ID=Cluster584_124XXXXDNA-TcMar-Tc1;intact=TRUE
X	QG2082_V1	repeat_region	5755331	5755859	.	.	.	X=Cluster589_20XXXXUnknown;ID=Cluster589_20XXXXUnknown;intact=TRUE
X	QG2082_V1	CDS	5755536	5755570	.	+	0	ID=CBEC_108297;Parent=CBEC_108284
X	QG2082_V1	exon	5755536	5755570	.	+	.	ID=CBEC_108288;Parent=CBEC_108284
X	QG2082_V1	intron	5755571	5755618	.	+	1	Parent=CBEC_108284;ID=CBEC_108284_intron
X	QG2082_V1	CDS	5755619	5755658	.	+	1	ID=CBEC_108298;Parent=CBEC_108284
X	QG2082_V1	exon	5755619	5755658	.	+	.	ID=CBEC_108289;Parent=CBEC_108284
X	QG2082_V1	intron	5755659	5755700	.	+	0	Parent=CBEC_108284;ID=CBEC_108284_intron
X	QG2082_V1	CDS	5755701	5755752	.	+	0	ID=CBEC_108299;Parent=CBEC_108284
X	QG2082_V1	exon	5755701	5755752	.	+	.	ID=CBEC_108290;Parent=CBEC_108284
X	QG2082_V1	intron	5755753	5755875	.	+	2	Parent=CBEC_108284;ID=CBEC_108284_intron
X	QG2082_V1	CDS	5755876	5756025	.	+	2	ID=CBEC_108300;Parent=CBEC_108284
X	QG2082_V1	exon	5755876	5756025	.	+	.	ID=CBEC_108291;Parent=CBEC_108284
X	QG2082_V1	intron	5756026	5756073	.	+	2	Parent=CBEC_108284;ID=CBEC_108284_intron
X	QG2082_V1	CDS	5756074	5756216	.	+	2	ID=CBEC_108301;Parent=CBEC_108284
X	QG2082_V1	exon	5756074	5756216	.	+	.	ID=CBEC_108292;Parent=CBEC_108284
X	QG2082_V1	intron	5756217	5756325	.	+	0	Parent=CBEC_108284;ID=CBEC_108284_intron
X	QG2082_V1	repeat_region	5756222	5757122	.	.	.	X=Cluster554_22XXXXLTR-Gypsy;ID=Cluster554_22XXXXLTR-Gypsy;intact=TRUE
X	QG2082_V1	CDS	5756326	5756361	.	+	0	ID=CBEC_108302;Parent=CBEC_108284
X	QG2082_V1	exon	5756326	5756361	.	+	.	ID=CBEC_108293;Parent=CBEC_108284
X	QG2082_V1	repeat_region	5758311	5758355	.	.	.	X=TTTTTCAn_13XXXXSimple_repeat;ID=TTTTTCAn_13XXXXSimple_repeat;intact=TRUE
X	QG2082_V1	repeat_region	5759091	5759342	.	.	.	X=Cluster123_102XXXXDNA-TcMar-Tc1;ID=Cluster123_102XXXXDNA-TcMar-Tc1;intact=TRUE
X	QG2082_V1	repeat_region	5759403	5759461	.	.	.	X=Cluster1208_156XXXXUnknown;ID=Cluster1208_156XXXXUnknown;intact=TRUE
X	QG2082_V1	repeat_region	5759478	5760004	.	.	.	X=Cluster589_21XXXXUnknown;ID=Cluster589_21XXXXUnknown;intact=TRUE
X	QG2082_V1	repeat_region	5760121	5761105	.	.	.	X=Cluster554_23XXXXLTR-Gypsy;ID=Cluster554_23XXXXLTR-Gypsy;intact=TRUE
X	QG2082_V1	repeat_region	5763390	5763458	.	.	.	X=Cluster394_126XXXXDNA-TcMar-Tc1;ID=Cluster394_126XXXXDNA-TcMar-Tc1;intact=TRUE
X	QG2082_V1	repeat_region	5763556	5763618	.	.	.	X=Cluster394_127XXXXDNA-TcMar-Tc1;ID=Cluster394_127XXXXDNA-TcMar-Tc1;intact=TRUE
X	QG2082_V1	repeat_region	5764202	5764395	.	.	.	X=Cluster123_103XXXXDNA-TcMar-Tc1;ID=Cluster123_103XXXXDNA-TcMar-Tc1;intact=TRUE
X	QG2082_V1	repeat_region	5764552	5764746	.	.	.	X=Cluster123_104XXXXDNA-TcMar-Tc1;ID=Cluster123_104XXXXDNA-TcMar-Tc1;intact=TRUE
X	QG2082_V1	CDS	5764856	5764925	.	+	0	ID=CBEC_108321;Parent=CBEC_108314
X	QG2082_V1	exon	5764856	5764925	.	+	.	ID=CBEC_108315;Parent=CBEC_108314
X	QG2082_V1	gene	5764856	5766040	.	+	.	ID=CBEC_108313;Name=EVM prediction X.983
X	QG2082_V1	mRNA	5764856	5766040	.	+	.	ID=CBEC_108314;Parent=CBEC_108313;Name=EVM prediction X.983;InterPro=IPR000536,IPR013088,IPR035500,IPR001628;Gene_Ontology=GO:0008270,GO:0006355,GO:0003700,GO:0043565
X	QG2082_V1	intron	5764926	5764970	.	+	2	Parent=CBEC_108314;ID=CBEC_108314_intron
X	QG2082_V1	CDS	5764971	5765221	.	+	2	ID=CBEC_108322;Parent=CBEC_108314
X	QG2082_V1	exon	5764971	5765221	.	+	.	ID=CBEC_108316;Parent=CBEC_108314
X	QG2082_V1	intron	5765222	5765268	.	+	0	Parent=CBEC_108314;ID=CBEC_108314_intron
X	QG2082_V1	CDS	5765269	5765379	.	+	0	ID=CBEC_108323;Parent=CBEC_108314
X	QG2082_V1	exon	5765269	5765379	.	+	.	ID=CBEC_108317;Parent=CBEC_108314
X	QG2082_V1	intron	5765380	5765431	.	+	0	Parent=CBEC_108314;ID=CBEC_108314_intron
X	QG2082_V1	CDS	5765432	5765559	.	+	0	ID=CBEC_108324;Parent=CBEC_108314
X	QG2082_V1	exon	5765432	5765559	.	+	.	ID=CBEC_108318;Parent=CBEC_108314
X	QG2082_V1	intron	5765560	5765604	.	+	1	Parent=CBEC_108314;ID=CBEC_108314_intron
X	QG2082_V1	CDS	5765605	5765729	.	+	1	ID=CBEC_108325;Parent=CBEC_108314
X	QG2082_V1	exon	5765605	5765729	.	+	.	ID=CBEC_108319;Parent=CBEC_108314
X	QG2082_V1	intron	5765730	5765786	.	+	2	Parent=CBEC_108314;ID=CBEC_108314_intron
X	QG2082_V1	CDS	5765787	5766040	.	+	2	ID=CBEC_108326;Parent=CBEC_108314
X	QG2082_V1	exon	5765787	5766040	.	+	.	ID=CBEC_108320;Parent=CBEC_108314
X	QG2082_V1	repeat_region	5766128	5766378	.	.	.	X=Cluster436_279XXXXUnknown;ID=Cluster436_279XXXXUnknown;intact=TRUE
X	QG2082_V1	repeat_region	5766379	5766379	.	.	.	X=Cluster436_280XXXXUnknown;ID=Cluster436_280XXXXUnknown;intact=TRUE
X	QG2082_V1	repeat_region	5766380	5766460	.	.	.	X=Cluster436_280XXXXUnknown;ID=Cluster436_280XXXXUnknown;intact=TRUE
X	QG2082_V1	CDS	5767273	5767293	.	+	0	ID=CBEC_108345;Parent=CBEC_108338
X	QG2082_V1	exon	5767273	5767293	.	+	.	ID=CBEC_108339;Parent=CBEC_108338
X	QG2082_V1	gene	5767273	5768348	.	+	.	ID=CBEC_108337;Name=EVM prediction X.984
X	QG2082_V1	mRNA	5767273	5768348	.	+	.	ID=CBEC_108338;Parent=CBEC_108337;Name=EVM prediction X.984
X	QG2082_V1	intron	5767294	5767338	.	+	0	Parent=CBEC_108338;ID=CBEC_108338_intron
X	QG2082_V1	CDS	5767339	5767485	.	+	0	ID=CBEC_108346;Parent=CBEC_108338
X	QG2082_V1	exon	5767339	5767485	.	+	.	ID=CBEC_108340;Parent=CBEC_108338
X	QG2082_V1	intron	5767486	5767592	.	+	0	Parent=CBEC_108338;ID=CBEC_108338_intron
X	QG2082_V1	CDS	5767593	5767751	.	+	0	ID=CBEC_108347;Parent=CBEC_108338
X	QG2082_V1	exon	5767593	5767751	.	+	.	ID=CBEC_108341;Parent=CBEC_108338
X	QG2082_V1	intron	5767752	5767799	.	+	0	Parent=CBEC_108338;ID=CBEC_108338_intron
X	QG2082_V1	CDS	5767800	5767853	.	+	0	ID=CBEC_108348;Parent=CBEC_108338
X	QG2082_V1	exon	5767800	5767853	.	+	.	ID=CBEC_108342;Parent=CBEC_108338
X	QG2082_V1	repeat_region	5767802	5767842	.	.	.	X=A-rich_2401XXXXA-rich;ID=A-rich_2401XXXXA-rich;intact=TRUE
X	QG2082_V1	intron	5767854	5767905	.	+	0	Parent=CBEC_108338;ID=CBEC_108338_intron
X	QG2082_V1	CDS	5767906	5768116	.	+	0	ID=CBEC_108349;Parent=CBEC_108338
X	QG2082_V1	exon	5767906	5768116	.	+	.	ID=CBEC_108343;Parent=CBEC_108338
X	QG2082_V1	intron	5768117	5768166	.	+	2	Parent=CBEC_108338;ID=CBEC_108338_intron
X	QG2082_V1	CDS	5768167	5768348	.	+	2	ID=CBEC_108350;Parent=CBEC_108338
X	QG2082_V1	exon	5768167	5768348	.	+	.	ID=CBEC_108344;Parent=CBEC_108338
X	QG2082_V1	CDS	5770126	5770575	.	-	0	ID=CBEC_108364;Parent=CBEC_108362
X	QG2082_V1	exon	5770126	5770575	.	-	.	ID=CBEC_108363;Parent=CBEC_108362
X	QG2082_V1	gene	5770126	5770575	.	-	.	ID=CBEC_108361;Name=EVM prediction X.985
X	QG2082_V1	mRNA	5770126	5770575	.	-	.	ID=CBEC_108362;Parent=CBEC_108361;Name=EVM prediction X.985;InterPro=IPR036397,IPR038717;Gene_Ontology=GO:0003676
X	QG2082_V1	repeat_region	5770173	5770220	.	.	.	X=Cluster850_9XXXXDNA-TcMar-Tc1;ID=Cluster850_9XXXXDNA-TcMar-Tc1;intact=TRUE
X	QG2082_V1	repeat_region	5770557	5770821	.	.	.	X=Cluster690_12XXXXDNA-TcMar-Tc1;ID=Cluster690_12XXXXDNA-TcMar-Tc1;intact=TRUE
X	QG2082_V1	repeat_region	5786082	5786537	.	.	.	X=Cluster1217_108XXXXDNA-TcMar-Tc1;ID=Cluster1217_108XXXXDNA-TcMar-Tc1;intact=TRUE
X	QG2082_V1	repeat_region	5786805	5787236	.	.	.	X=Cluster1217_109XXXXDNA-TcMar-Tc1;ID=Cluster1217_109XXXXDNA-TcMar-Tc1;intact=TRUE
X	QG2082_V1	exon	5787362	5787676	.	-	.	ID=CBEC_108377;Parent=CBEC_108376
X	QG2082_V1	gene	5787362	5788443	.	-	.	ID=CBEC_108375;Name=EVM prediction X.986
X	QG2082_V1	mRNA	5787362	5788443	.	-	.	ID=CBEC_108376;Parent=CBEC_108375;Name=EVM prediction X.986
X	QG2082_V1	three_prime_UTR	5787362	5787398	.	-	.	ID=CBEC_108384;Parent=CBEC_108376
X	QG2082_V1	CDS	5787399	5787676	.	-	2	ID=CBEC_108380;Parent=CBEC_108376
X	QG2082_V1	intron	5787677	5787725	.	-	2	Parent=CBEC_108376;ID=CBEC_108376_intron
X	QG2082_V1	CDS	5787726	5788163	.	-	2	ID=CBEC_108381;Parent=CBEC_108376
X	QG2082_V1	exon	5787726	5788163	.	-	.	ID=CBEC_108378;Parent=CBEC_108376
X	QG2082_V1	intron	5788164	5788208	.	-	0	Parent=CBEC_108376;ID=CBEC_108376_intron
X	QG2082_V1	CDS	5788209	5788431	.	-	0	ID=CBEC_108382;Parent=CBEC_108376
X	QG2082_V1	exon	5788209	5788443	.	-	.	ID=CBEC_108379;Parent=CBEC_108376
X	QG2082_V1	five_prime_UTR	5788432	5788443	.	-	.	ID=CBEC_108383;Parent=CBEC_108376
X	QG2082_V1	CDS	5788765	5788915	.	-	1	ID=CBEC_108400;Parent=CBEC_108396
X	QG2082_V1	exon	5788765	5788915	.	-	.	ID=CBEC_108397;Parent=CBEC_108396
X	QG2082_V1	gene	5788765	5790099	.	-	.	ID=CBEC_108395;Name=EVM prediction X.987
X	QG2082_V1	mRNA	5788765	5790099	.	-	.	ID=CBEC_108396;Parent=CBEC_108395;Name=EVM prediction X.987;InterPro=IPR001810;Gene_Ontology=GO:0005515
X	QG2082_V1	intron	5788916	5789135	.	-	1	Parent=CBEC_108396;ID=CBEC_108396_intron
X	QG2082_V1	repeat_region	5788971	5789063	.	.	.	X=Cluster129_404XXXXDNA-TcMar-Tc1;ID=Cluster129_404XXXXDNA-TcMar-Tc1;intact=TRUE
X	QG2082_V1	CDS	5789136	5789975	.	-	1	ID=CBEC_108401;Parent=CBEC_108396
X	QG2082_V1	exon	5789136	5789975	.	-	.	ID=CBEC_108398;Parent=CBEC_108396
X	QG2082_V1	intron	5789976	5790022	.	-	0	Parent=CBEC_108396;ID=CBEC_108396_intron
X	QG2082_V1	CDS	5790023	5790099	.	-	0	ID=CBEC_108402;Parent=CBEC_108396
X	QG2082_V1	exon	5790023	5790099	.	-	.	ID=CBEC_108399;Parent=CBEC_108396
X	QG2082_V1	CDS	5790919	5791087	.	-	1	ID=CBEC_108418;Parent=CBEC_108414
X	QG2082_V1	exon	5790919	5791087	.	-	.	ID=CBEC_108415;Parent=CBEC_108414
X	QG2082_V1	gene	5790919	5792688	.	-	.	ID=CBEC_108413;Name=EVM prediction X.988
X	QG2082_V1	mRNA	5790919	5792688	.	-	.	ID=CBEC_108414;Parent=CBEC_108413;Name=EVM prediction X.988
X	QG2082_V1	intron	5791088	5792314	.	-	2	Parent=CBEC_108414;ID=CBEC_108414_intron
X	QG2082_V1	repeat_region	5791130	5791574	.	.	.	X=Cluster1217_110XXXXDNA-TcMar-Tc1;ID=Cluster1217_110XXXXDNA-TcMar-Tc1;intact=TRUE
X	QG2082_V1	repeat_region	5791864	5792305	.	.	.	X=Cluster1217_111XXXXDNA-TcMar-Tc1;ID=Cluster1217_111XXXXDNA-TcMar-Tc1;intact=TRUE
X	QG2082_V1	CDS	5792315	5792483	.	-	2	ID=CBEC_108419;Parent=CBEC_108414
X	QG2082_V1	exon	5792315	5792483	.	-	.	ID=CBEC_108416;Parent=CBEC_108414
X	QG2082_V1	intron	5792484	5792558	.	-	0	Parent=CBEC_108414;ID=CBEC_108414_intron
X	QG2082_V1	CDS	5792559	5792688	.	-	0	ID=CBEC_108420;Parent=CBEC_108414
X	QG2082_V1	exon	5792559	5792688	.	-	.	ID=CBEC_108417;Parent=CBEC_108414
X	QG2082_V1	repeat_region	5792712	5792760	.	.	.	X=AATCAGn_7XXXXSimple_repeat;ID=AATCAGn_7XXXXSimple_repeat;intact=TRUE
X	QG2082_V1	CDS	5793391	5793465	.	+	0	ID=CBEC_108436;Parent=CBEC_108432
X	QG2082_V1	exon	5793391	5793465	.	+	.	ID=CBEC_108433;Parent=CBEC_108432
X	QG2082_V1	gene	5793391	5794143	.	+	.	ID=CBEC_108431;Name=EVM prediction X.989
X	QG2082_V1	mRNA	5793391	5794143	.	+	.	ID=CBEC_108432;Parent=CBEC_108431;Name=EVM prediction X.989
X	QG2082_V1	intron	5793466	5793512	.	+	0	Parent=CBEC_108432;ID=CBEC_108432_intron
X	QG2082_V1	CDS	5793513	5793596	.	+	0	ID=CBEC_108437;Parent=CBEC_108432
X	QG2082_V1	exon	5793513	5793596	.	+	.	ID=CBEC_108434;Parent=CBEC_108432
X	QG2082_V1	intron	5793597	5794098	.	+	0	Parent=CBEC_108432;ID=CBEC_108432_intron
X	QG2082_V1	repeat_region	5793764	5793864	.	.	.	X=Cluster1066_877XXXXDNA-TcMar-Tc1;ID=Cluster1066_877XXXXDNA-TcMar-Tc1;intact=TRUE
X	QG2082_V1	repeat_region	5793924	5794052	.	.	.	X=Cluster1066_878XXXXDNA-TcMar-Tc1;ID=Cluster1066_878XXXXDNA-TcMar-Tc1;intact=TRUE
X	QG2082_V1	CDS	5794099	5794143	.	+	0	ID=CBEC_108438;Parent=CBEC_108432
X	QG2082_V1	exon	5794099	5794143	.	+	.	ID=CBEC_108435;Parent=CBEC_108432
X	QG2082_V1	exon	5794501	5794602	.	+	.	ID=CBEC_108451;Parent=CBEC_108450
X	QG2082_V1	five_prime_UTR	5794501	5794516	.	+	.	ID=CBEC_108459;Parent=CBEC_108450
X	QG2082_V1	gene	5794501	5796053	.	+	.	ID=CBEC_108449;Name=EVM prediction X.990
X	QG2082_V1	mRNA	5794501	5796053	.	+	.	ID=CBEC_108450;Parent=CBEC_108449;Name=EVM prediction X.990;InterPro=IPR001810,IPR012885;Gene_Ontology=GO:0005515
X	QG2082_V1	CDS	5794517	5794602	.	+	0	ID=CBEC_108455;Parent=CBEC_108450
X	QG2082_V1	intron	5794603	5794645	.	+	1	Parent=CBEC_108450;ID=CBEC_108450_intron
X	QG2082_V1	CDS	5794646	5795415	.	+	1	ID=CBEC_108456;Parent=CBEC_108450
X	QG2082_V1	exon	5794646	5795415	.	+	.	ID=CBEC_108452;Parent=CBEC_108450
X	QG2082_V1	intron	5795416	5795468	.	+	2	Parent=CBEC_108450;ID=CBEC_108450_intron
X	QG2082_V1	CDS	5795469	5795574	.	+	2	ID=CBEC_108457;Parent=CBEC_108450
X	QG2082_V1	exon	5795469	5795574	.	+	.	ID=CBEC_108453;Parent=CBEC_108450
X	QG2082_V1	intron	5795575	5795623	.	+	1	Parent=CBEC_108450;ID=CBEC_108450_intron
X	QG2082_V1	CDS	5795624	5795993	.	+	1	ID=CBEC_108458;Parent=CBEC_108450
X	QG2082_V1	exon	5795624	5796053	.	+	.	ID=CBEC_108454;Parent=CBEC_108450
X	QG2082_V1	repeat_region	5795790	5795866	.	.	.	X=GGATGAn_2XXXXSimple_repeat;ID=GGATGAn_2XXXXSimple_repeat;intact=TRUE
X	QG2082_V1	three_prime_UTR	5795994	5796053	.	+	.	ID=CBEC_108460;Parent=CBEC_108450
X	QG2082_V1	repeat_region	5796228	5796231	.	.	.	X=Cluster93_11XXXXDNA-TcMar-Tc2;ID=Cluster93_11XXXXDNA-TcMar-Tc2;intact=TRUE
X	QG2082_V1	repeat_region	5796232	5796341	.	.	.	X=Cluster851_843XXXXDNA-CMC-Chapaev;ID=Cluster851_843XXXXDNA-CMC-Chapaev;intact=TRUE
X	QG2082_V1	repeat_region	5796342	5796371	.	.	.	X=Cluster851_843XXXXDNA-CMC-Chapaev;ID=Cluster851_843XXXXDNA-CMC-Chapaev;intact=TRUE
X	QG2082_V1	repeat_region	5797152	5798754	.	.	.	X=Cluster537_143XXXXDNA-TcMar-Tc1;ID=Cluster537_143XXXXDNA-TcMar-Tc1;intact=TRUE
X	QG2082_V1	CDS	5799067	5799258	.	+	0	ID=CBEC_108475;Parent=CBEC_108472
X	QG2082_V1	exon	5799067	5799258	.	+	.	ID=CBEC_108473;Parent=CBEC_108472
X	QG2082_V1	gene	5799067	5799426	.	+	.	ID=CBEC_108471;Name=EVM prediction X.991
X	QG2082_V1	mRNA	5799067	5799426	.	+	.	ID=CBEC_108472;Parent=CBEC_108471;Name=EVM prediction X.991
X	QG2082_V1	intron	5799259	5799309	.	+	0	Parent=CBEC_108472;ID=CBEC_108472_intron
X	QG2082_V1	CDS	5799310	5799426	.	+	0	ID=CBEC_108476;Parent=CBEC_108472
X	QG2082_V1	exon	5799310	5799426	.	+	.	ID=CBEC_108474;Parent=CBEC_108472
X	QG2082_V1	repeat_region	5799731	5799783	.	.	.	X=AATTTCAn_5XXXXSimple_repeat;ID=AATTTCAn_5XXXXSimple_repeat;intact=TRUE
X	QG2082_V1	repeat_region	5803109	5803176	.	.	.	X=Cluster916_155XXXXUnknown;ID=Cluster916_155XXXXUnknown;intact=TRUE
X	QG2082_V1	repeat_region	5803499	5803551	.	.	.	X=Cluster129_405XXXXDNA-TcMar-Tc1;ID=Cluster129_405XXXXDNA-TcMar-Tc1;intact=TRUE
X	QG2082_V1	repeat_region	5803858	5804037	.	.	.	X=Cluster352_20XXXXLTR-Gypsy;ID=Cluster352_20XXXXLTR-Gypsy;intact=TRUE
X	QG2082_V1	repeat_region	5804981	5805882	.	.	.	X=Cluster1011_14XXXXDNA-TcMar-Tc1;ID=Cluster1011_14XXXXDNA-TcMar-Tc1;intact=TRUE
X	QG2082_V1	repeat_region	5808578	5808599	.	.	.	X=ATTGn_57XXXXSimple_repeat;ID=ATTGn_57XXXXSimple_repeat;intact=TRUE
X	QG2082_V1	CDS	5808965	5809052	.	-	1	ID=CBEC_108496;Parent=CBEC_108488
X	QG2082_V1	exon	5808965	5809052	.	-	.	ID=CBEC_108489;Parent=CBEC_108488
X	QG2082_V1	gene	5808965	5811956	.	-	.	ID=CBEC_108487;Name=EVM prediction X.992;celegans_gene_ids=WBGene00019971;celegans_gene_names=ergo-1
X	QG2082_V1	mRNA	5808965	5811956	.	-	.	ID=CBEC_108488;Parent=CBEC_108487;Name=EVM prediction X.992;InterPro=IPR003165,IPR003100,IPR012337,IPR036085,IPR036397;Gene_Ontology=GO:0003676,GO:0003723,GO:0005515
X	QG2082_V1	intron	5809053	5809100	.	-	0	Parent=CBEC_108488;ID=CBEC_108488_intron
X	QG2082_V1	CDS	5809101	5809978	.	-	0	ID=CBEC_108497;Parent=CBEC_108488
X	QG2082_V1	exon	5809101	5809978	.	-	.	ID=CBEC_108490;Parent=CBEC_108488
X	QG2082_V1	intron	5809979	5810023	.	-	2	Parent=CBEC_108488;ID=CBEC_108488_intron
X	QG2082_V1	CDS	5810024	5810103	.	-	2	ID=CBEC_108498;Parent=CBEC_108488
X	QG2082_V1	exon	5810024	5810103	.	-	.	ID=CBEC_108491;Parent=CBEC_108488
X	QG2082_V1	intron	5810104	5810148	.	-	0	Parent=CBEC_108488;ID=CBEC_108488_intron
X	QG2082_V1	CDS	5810149	5810233	.	-	0	ID=CBEC_108499;Parent=CBEC_108488
X	QG2082_V1	exon	5810149	5810233	.	-	.	ID=CBEC_108492;Parent=CBEC_108488
X	QG2082_V1	intron	5810234	5810282	.	-	2	Parent=CBEC_108488;ID=CBEC_108488_intron
X	QG2082_V1	CDS	5810283	5810869	.	-	2	ID=CBEC_108500;Parent=CBEC_108488
X	QG2082_V1	exon	5810283	5810869	.	-	.	ID=CBEC_108493;Parent=CBEC_108488
X	QG2082_V1	intron	5810870	5810919	.	-	1	Parent=CBEC_108488;ID=CBEC_108488_intron
X	QG2082_V1	CDS	5810920	5811098	.	-	1	ID=CBEC_108501;Parent=CBEC_108488
X	QG2082_V1	exon	5810920	5811098	.	-	.	ID=CBEC_108494;Parent=CBEC_108488
X	QG2082_V1	intron	5811099	5811144	.	-	0	Parent=CBEC_108488;ID=CBEC_108488_intron
X	QG2082_V1	CDS	5811145	5811956	.	-	0	ID=CBEC_108502;Parent=CBEC_108488
X	QG2082_V1	exon	5811145	5811956	.	-	.	ID=CBEC_108495;Parent=CBEC_108488
X	QG2082_V1	CDS	5814372	5814428	.	-	0	ID=CBEC_108518;Parent=CBEC_108514
X	QG2082_V1	exon	5814372	5814428	.	-	.	ID=CBEC_108515;Parent=CBEC_108514
X	QG2082_V1	gene	5814372	5814830	.	-	.	ID=CBEC_108513;Name=EVM prediction X.993
X	QG2082_V1	mRNA	5814372	5814830	.	-	.	ID=CBEC_108514;Parent=CBEC_108513;Name=EVM prediction X.993
X	QG2082_V1	intron	5814429	5814472	.	-	2	Parent=CBEC_108514;ID=CBEC_108514_intron
X	QG2082_V1	CDS	5814473	5814621	.	-	2	ID=CBEC_108519;Parent=CBEC_108514
X	QG2082_V1	exon	5814473	5814621	.	-	.	ID=CBEC_108516;Parent=CBEC_108514
X	QG2082_V1	intron	5814622	5814667	.	-	0	Parent=CBEC_108514;ID=CBEC_108514_intron
X	QG2082_V1	CDS	5814668	5814830	.	-	0	ID=CBEC_108520;Parent=CBEC_108514
X	QG2082_V1	exon	5814668	5814830	.	-	.	ID=CBEC_108517;Parent=CBEC_108514
X	QG2082_V1	repeat_region	5815047	5815285	.	.	.	X=Cluster1029_111XXXXDNA-TcMar-Tc1;ID=Cluster1029_111XXXXDNA-TcMar-Tc1;intact=TRUE
X	QG2082_V1	repeat_region	5815291	5815581	.	.	.	X=Cluster1029_112XXXXDNA-TcMar-Tc1;ID=Cluster1029_112XXXXDNA-TcMar-Tc1;intact=TRUE
X	QG2082_V1	repeat_region	5815866	5816824	.	.	.	X=Cluster1008_85XXXXDNA-TcMar-Tc1;ID=Cluster1008_85XXXXDNA-TcMar-Tc1;intact=TRUE
X	QG2082_V1	repeat_region	5816918	5817016	.	.	.	X=TTn_100XXXXSimple_repeat;ID=TTn_100XXXXSimple_repeat;intact=TRUE
X	QG2082_V1	CDS	5817771	5818044	.	+	0	ID=CBEC_108540;Parent=CBEC_108532
X	QG2082_V1	exon	5817771	5818044	.	+	.	ID=CBEC_108533;Parent=CBEC_108532
X	QG2082_V1	gene	5817771	5820353	.	+	.	ID=CBEC_108531;Name=EVM prediction X.994
X	QG2082_V1	mRNA	5817771	5820353	.	+	.	ID=CBEC_108532;Parent=CBEC_108531;Name=EVM prediction X.994
X	QG2082_V1	intron	5818045	5818108	.	+	2	Parent=CBEC_108532;ID=CBEC_108532_intron
X	QG2082_V1	CDS	5818109	5818219	.	+	2	ID=CBEC_108541;Parent=CBEC_108532
X	QG2082_V1	exon	5818109	5818219	.	+	.	ID=CBEC_108534;Parent=CBEC_108532
X	QG2082_V1	intron	5818220	5818339	.	+	2	Parent=CBEC_108532;ID=CBEC_108532_intron
X	QG2082_V1	CDS	5818340	5818450	.	+	2	ID=CBEC_108542;Parent=CBEC_108532
X	QG2082_V1	exon	5818340	5818450	.	+	.	ID=CBEC_108535;Parent=CBEC_108532
X	QG2082_V1	intron	5818451	5818750	.	+	2	Parent=CBEC_108532;ID=CBEC_108532_intron
X	QG2082_V1	repeat_region	5818470	5818628	.	.	.	X=Cluster1497_176XXXXDNA-TcMar-Tc1;ID=Cluster1497_176XXXXDNA-TcMar-Tc1;intact=TRUE
X	QG2082_V1	repeat_region	5818632	5818681	.	.	.	X=Cluster440_31XXXXDNA-TcMar-Tc1;ID=Cluster440_31XXXXDNA-TcMar-Tc1;intact=TRUE
X	QG2082_V1	CDS	5818751	5819036	.	+	2	ID=CBEC_108543;Parent=CBEC_108532
X	QG2082_V1	exon	5818751	5819036	.	+	.	ID=CBEC_108536;Parent=CBEC_108532
X	QG2082_V1	intron	5819037	5819112	.	+	1	Parent=CBEC_108532;ID=CBEC_108532_intron
X	QG2082_V1	CDS	5819113	5819396	.	+	1	ID=CBEC_108544;Parent=CBEC_108532
X	QG2082_V1	exon	5819113	5819396	.	+	.	ID=CBEC_108537;Parent=CBEC_108532
X	QG2082_V1	intron	5819397	5819451	.	+	2	Parent=CBEC_108532;ID=CBEC_108532_intron
X	QG2082_V1	CDS	5819452	5820225	.	+	2	ID=CBEC_108545;Parent=CBEC_108532
X	QG2082_V1	exon	5819452	5820225	.	+	.	ID=CBEC_108538;Parent=CBEC_108532
X	QG2082_V1	intron	5820226	5820306	.	+	2	Parent=CBEC_108532;ID=CBEC_108532_intron
X	QG2082_V1	CDS	5820307	5820353	.	+	2	ID=CBEC_108546;Parent=CBEC_108532
X	QG2082_V1	exon	5820307	5820353	.	+	.	ID=CBEC_108539;Parent=CBEC_108532
X	QG2082_V1	repeat_region	5820350	5822043	.	.	.	X=Cluster535_351XXXXDNA-TcMar-Tc1;ID=Cluster535_351XXXXDNA-TcMar-Tc1;intact=TRUE
X	QG2082_V1	repeat_region	5822823	5823691	.	.	.	X=Cluster861_121XXXXDNA-TcMar-Tc1;ID=Cluster861_121XXXXDNA-TcMar-Tc1;intact=TRUE
X	QG2082_V1	repeat_region	5823692	5823997	.	.	.	X=Cluster861_122XXXXDNA-TcMar-Tc1;ID=Cluster861_122XXXXDNA-TcMar-Tc1;intact=TRUE
X	QG2082_V1	repeat_region	5823998	5824664	.	.	.	X=Cluster861_122XXXXDNA-TcMar-Tc1;ID=Cluster861_122XXXXDNA-TcMar-Tc1;intact=TRUE
X	QG2082_V1	CDS	5825008	5825241	.	-	0	ID=CBEC_108560;Parent=CBEC_108558
X	QG2082_V1	exon	5825008	5825241	.	-	.	ID=CBEC_108559;Parent=CBEC_108558
X	QG2082_V1	gene	5825008	5825241	.	-	.	ID=CBEC_108557;Name=EVM prediction X.995;celegans_gene_ids=WBGene00004095,WBGene00021653;celegans_gene_names=pqe-1,Y47G6A.30
X	QG2082_V1	mRNA	5825008	5825241	.	-	.	ID=CBEC_108558;Parent=CBEC_108557;Name=EVM prediction X.995;InterPro=IPR012337,IPR013520,IPR034922,IPR036397,IPR031736;Gene_Ontology=GO:0003676
X	QG2082_V1	CDS	5825323	5825391	.	-	0	ID=CBEC_108575;Parent=CBEC_108572
X	QG2082_V1	exon	5825323	5825391	.	-	.	ID=CBEC_108573;Parent=CBEC_108572
X	QG2082_V1	gene	5825323	5825701	.	-	.	ID=CBEC_108571;Name=EVM prediction X.996
X	QG2082_V1	mRNA	5825323	5825701	.	-	.	ID=CBEC_108572;Parent=CBEC_108571;Name=EVM prediction X.996
X	QG2082_V1	intron	5825392	5825452	.	-	0	Parent=CBEC_108572;ID=CBEC_108572_intron
X	QG2082_V1	CDS	5825453	5825701	.	-	0	ID=CBEC_108576;Parent=CBEC_108572
X	QG2082_V1	exon	5825453	5825701	.	-	.	ID=CBEC_108574;Parent=CBEC_108572
X	QG2082_V1	repeat_region	5826481	5826521	.	.	.	X=Tn_729XXXXSimple_repeat;ID=Tn_729XXXXSimple_repeat;intact=TRUE
X	QG2082_V1	CDS	5827196	5827293	.	+	0	ID=CBEC_108591;Parent=CBEC_108588
X	QG2082_V1	exon	5827196	5827293	.	+	.	ID=CBEC_108589;Parent=CBEC_108588
X	QG2082_V1	gene	5827196	5827451	.	+	.	ID=CBEC_108587;Name=EVM prediction X.997
X	QG2082_V1	mRNA	5827196	5827451	.	+	.	ID=CBEC_108588;Parent=CBEC_108587;Name=EVM prediction X.997
X	QG2082_V1	intron	5827294	5827348	.	+	1	Parent=CBEC_108588;ID=CBEC_108588_intron
X	QG2082_V1	CDS	5827349	5827451	.	+	1	ID=CBEC_108592;Parent=CBEC_108588
X	QG2082_V1	exon	5827349	5827451	.	+	.	ID=CBEC_108590;Parent=CBEC_108588
X	QG2082_V1	CDS	5827768	5827931	.	+	0	ID=CBEC_108608;Parent=CBEC_108604
X	QG2082_V1	exon	5827768	5827931	.	+	.	ID=CBEC_108605;Parent=CBEC_108604
X	QG2082_V1	gene	5827768	5828292	.	+	.	ID=CBEC_108603;Name=EVM prediction X.998
X	QG2082_V1	mRNA	5827768	5828292	.	+	.	ID=CBEC_108604;Parent=CBEC_108603;Name=EVM prediction X.998
X	QG2082_V1	intron	5827932	5827975	.	+	1	Parent=CBEC_108604;ID=CBEC_108604_intron
X	QG2082_V1	CDS	5827976	5828078	.	+	1	ID=CBEC_108609;Parent=CBEC_108604
X	QG2082_V1	exon	5827976	5828078	.	+	.	ID=CBEC_108606;Parent=CBEC_108604
X	QG2082_V1	intron	5828079	5828124	.	+	0	Parent=CBEC_108604;ID=CBEC_108604_intron
X	QG2082_V1	CDS	5828125	5828292	.	+	0	ID=CBEC_108610;Parent=CBEC_108604
X	QG2082_V1	exon	5828125	5828292	.	+	.	ID=CBEC_108607;Parent=CBEC_108604
X	QG2082_V1	repeat_region	5830253	5830398	.	.	.	X=Cluster535_352XXXXDNA-TcMar-Tc1;ID=Cluster535_352XXXXDNA-TcMar-Tc1;intact=TRUE
X	QG2082_V1	repeat_region	5830405	5830855	.	.	.	X=Cluster1208_157XXXXUnknown;ID=Cluster1208_157XXXXUnknown;intact=TRUE
X	QG2082_V1	repeat_region	5830886	5830925	.	.	.	X=Cluster1208_158XXXXUnknown;ID=Cluster1208_158XXXXUnknown;intact=TRUE
X	QG2082_V1	CDS	5830946	5831332	.	+	0	ID=CBEC_108624;Parent=CBEC_108622
X	QG2082_V1	exon	5830946	5831332	.	+	.	ID=CBEC_108623;Parent=CBEC_108622
X	QG2082_V1	gene	5830946	5831332	.	+	.	ID=CBEC_108621;Name=EVM prediction X.999
X	QG2082_V1	mRNA	5830946	5831332	.	+	.	ID=CBEC_108622;Parent=CBEC_108621;Name=EVM prediction X.999
X	QG2082_V1	repeat_region	5831577	5831707	.	.	.	X=AACCATGGCCn_1XXXXSimple_repeat;ID=AACCATGGCCn_1XXXXSimple_repeat;intact=TRUE
X	QG2082_V1	CDS	5831695	5832567	.	-	0	ID=CBEC_108638;Parent=CBEC_108636
X	QG2082_V1	exon	5831695	5832567	.	-	.	ID=CBEC_108637;Parent=CBEC_108636
X	QG2082_V1	gene	5831695	5832567	.	-	.	ID=CBEC_108635;Name=EVM prediction X.1000
X	QG2082_V1	mRNA	5831695	5832567	.	-	.	ID=CBEC_108636;Parent=CBEC_108635;Name=EVM prediction X.1000
X	QG2082_V1	repeat_region	5832512	5832662	.	.	.	X=AACCCTGGCCn_1XXXXSimple_repeat;ID=AACCCTGGCCn_1XXXXSimple_repeat;intact=TRUE
X	QG2082_V1	repeat_region	5832949	5833001	.	.	.	X=Cluster1208_159XXXXUnknown;ID=Cluster1208_159XXXXUnknown;intact=TRUE
X	QG2082_V1	repeat_region	5833026	5833061	.	.	.	X=Cluster535_353XXXXDNA-TcMar-Tc1;ID=Cluster535_353XXXXDNA-TcMar-Tc1;intact=TRUE
X	QG2082_V1	CDS	5833615	5833813	.	-	1	ID=CBEC_108656;Parent=CBEC_108650
X	QG2082_V1	exon	5833615	5833813	.	-	.	ID=CBEC_108651;Parent=CBEC_108650
X	QG2082_V1	gene	5833615	5835173	.	-	.	ID=CBEC_108649;Name=EVM prediction X.1001
X	QG2082_V1	mRNA	5833615	5835173	.	-	.	ID=CBEC_108650;Parent=CBEC_108649;Name=EVM prediction X.1001
X	QG2082_V1	intron	5833814	5833856	.	-	1	Parent=CBEC_108650;ID=CBEC_108650_intron
X	QG2082_V1	CDS	5833857	5834111	.	-	1	ID=CBEC_108657;Parent=CBEC_108650
X	QG2082_V1	exon	5833857	5834111	.	-	.	ID=CBEC_108652;Parent=CBEC_108650
X	QG2082_V1	intron	5834112	5834157	.	-	0	Parent=CBEC_108650;ID=CBEC_108650_intron
X	QG2082_V1	CDS	5834158	5834354	.	-	0	ID=CBEC_108658;Parent=CBEC_108650
X	QG2082_V1	exon	5834158	5834354	.	-	.	ID=CBEC_108653;Parent=CBEC_108650
X	QG2082_V1	intron	5834355	5834779	.	-	0	Parent=CBEC_108650;ID=CBEC_108650_intron
X	QG2082_V1	CDS	5834780	5834941	.	-	0	ID=CBEC_108659;Parent=CBEC_108650
X	QG2082_V1	exon	5834780	5834941	.	-	.	ID=CBEC_108654;Parent=CBEC_108650
X	QG2082_V1	intron	5834942	5835077	.	-	0	Parent=CBEC_108650;ID=CBEC_108650_intron
X	QG2082_V1	CDS	5835078	5835173	.	-	0	ID=CBEC_108660;Parent=CBEC_108650
X	QG2082_V1	exon	5835078	5835173	.	-	.	ID=CBEC_108655;Parent=CBEC_108650
X	QG2082_V1	repeat_region	5835278	5835433	.	.	.	X=Cluster1389_2XXXXUnknown;ID=Cluster1389_2XXXXUnknown;intact=TRUE
X	QG2082_V1	repeat_region	5835434	5835513	.	.	.	X=Cluster1506_2XXXXUnknown;ID=Cluster1506_2XXXXUnknown;intact=TRUE
X	QG2082_V1	repeat_region	5835514	5835572	.	.	.	X=Cluster1506_2XXXXUnknown;ID=Cluster1506_2XXXXUnknown;intact=TRUE
X	QG2082_V1	repeat_region	5835573	5835808	.	.	.	X=Cluster1389_3XXXXUnknown;ID=Cluster1389_3XXXXUnknown;intact=TRUE
X	QG2082_V1	repeat_region	5835809	5835867	.	.	.	X=Cluster1506_3XXXXUnknown;ID=Cluster1506_3XXXXUnknown;intact=TRUE
X	QG2082_V1	repeat_region	5835868	5836103	.	.	.	X=Cluster1389_4XXXXUnknown;ID=Cluster1389_4XXXXUnknown;intact=TRUE
X	QG2082_V1	repeat_region	5836104	5836162	.	.	.	X=Cluster1506_4XXXXUnknown;ID=Cluster1506_4XXXXUnknown;intact=TRUE
X	QG2082_V1	repeat_region	5836163	5836398	.	.	.	X=Cluster1389_5XXXXUnknown;ID=Cluster1389_5XXXXUnknown;intact=TRUE
X	QG2082_V1	repeat_region	5836399	5836654	.	.	.	X=Cluster1506_5XXXXUnknown;ID=Cluster1506_5XXXXUnknown;intact=TRUE
X	QG2082_V1	repeat_region	5836726	5836790	.	.	.	X=Cluster95_408XXXXUnknown;ID=Cluster95_408XXXXUnknown;intact=TRUE
X	QG2082_V1	repeat_region	5837093	5837149	.	.	.	X=Cluster1095_115XXXXUnknown;ID=Cluster1095_115XXXXUnknown;intact=TRUE
X	QG2082_V1	repeat_region	5837150	5837171	.	.	.	X=Cluster290_23XXXXUnknown;ID=Cluster290_23XXXXUnknown;intact=TRUE
X	QG2082_V1	repeat_region	5837172	5837219	.	.	.	X=Cluster290_23XXXXUnknown;ID=Cluster290_23XXXXUnknown;intact=TRUE
X	QG2082_V1	repeat_region	5837223	5837440	.	.	.	X=Cluster916_156XXXXUnknown;ID=Cluster916_156XXXXUnknown;intact=TRUE
X	QG2082_V1	repeat_region	5837470	5837685	.	.	.	X=Cluster1275_294XXXXLTR-Gypsy;ID=Cluster1275_294XXXXLTR-Gypsy;intact=TRUE
X	QG2082_V1	repeat_region	5837686	5837704	.	.	.	X=Cluster1095_116XXXXUnknown;ID=Cluster1095_116XXXXUnknown;intact=TRUE
X	QG2082_V1	repeat_region	5837705	5837717	.	.	.	X=Cluster916_157XXXXUnknown;ID=Cluster916_157XXXXUnknown;intact=TRUE
X	QG2082_V1	repeat_region	5837718	5837798	.	.	.	X=Cluster916_157XXXXUnknown;ID=Cluster916_157XXXXUnknown;intact=TRUE
X	QG2082_V1	repeat_region	5837799	5837909	.	.	.	X=Cluster1095_117XXXXUnknown;ID=Cluster1095_117XXXXUnknown;intact=TRUE
X	QG2082_V1	repeat_region	5837910	5837919	.	.	.	X=Cluster1389_6XXXXUnknown;ID=Cluster1389_6XXXXUnknown;intact=TRUE
X	QG2082_V1	repeat_region	5837920	5837997	.	.	.	X=Cluster1506_6XXXXUnknown;ID=Cluster1506_6XXXXUnknown;intact=TRUE
X	QG2082_V1	repeat_region	5837998	5838074	.	.	.	X=Cluster1506_6XXXXUnknown;ID=Cluster1506_6XXXXUnknown;intact=TRUE
X	QG2082_V1	repeat_region	5838075	5838308	.	.	.	X=Cluster1389_7XXXXUnknown;ID=Cluster1389_7XXXXUnknown;intact=TRUE
X	QG2082_V1	repeat_region	5838309	5838582	.	.	.	X=Cluster1506_7XXXXUnknown;ID=Cluster1506_7XXXXUnknown;intact=TRUE
X	QG2082_V1	repeat_region	5838953	5839074	.	.	.	X=Cluster861_123XXXXDNA-TcMar-Tc1;ID=Cluster861_123XXXXDNA-TcMar-Tc1;intact=TRUE
X	QG2082_V1	repeat_region	5839102	5839173	.	.	.	X=Cluster979_307XXXXDNA-TcMar-Tc1;ID=Cluster979_307XXXXDNA-TcMar-Tc1;intact=TRUE
X	QG2082_V1	repeat_region	5839174	5839188	.	.	.	X=Cluster979_308XXXXDNA-TcMar-Tc1;ID=Cluster979_308XXXXDNA-TcMar-Tc1;intact=TRUE
X	QG2082_V1	repeat_region	5839189	5839321	.	.	.	X=Cluster979_308XXXXDNA-TcMar-Tc1;ID=Cluster979_308XXXXDNA-TcMar-Tc1;intact=TRUE
X	QG2082_V1	repeat_region	5839322	5839325	.	.	.	X=Cluster979_309XXXXDNA-TcMar-Tc1;ID=Cluster979_309XXXXDNA-TcMar-Tc1;intact=TRUE
X	QG2082_V1	repeat_region	5839326	5839420	.	.	.	X=Cluster979_309XXXXDNA-TcMar-Tc1;ID=Cluster979_309XXXXDNA-TcMar-Tc1;intact=TRUE
X	QG2082_V1	repeat_region	5839421	5839570	.	.	.	X=Cluster861_124XXXXDNA-TcMar-Tc1;ID=Cluster861_124XXXXDNA-TcMar-Tc1;intact=TRUE
X	QG2082_V1	repeat_region	5839571	5839595	.	.	.	X=Cluster861_125XXXXDNA-TcMar-Tc1;ID=Cluster861_125XXXXDNA-TcMar-Tc1;intact=TRUE
X	QG2082_V1	repeat_region	5839596	5839998	.	.	.	X=Cluster861_125XXXXDNA-TcMar-Tc1;ID=Cluster861_125XXXXDNA-TcMar-Tc1;intact=TRUE
X	QG2082_V1	repeat_region	5847179	5847195	.	.	.	X=An_289XXXXSimple_repeat;ID=An_289XXXXSimple_repeat;intact=TRUE
X	QG2082_V1	repeat_region	5848751	5848768	.	.	.	X=An_290XXXXSimple_repeat;ID=An_290XXXXSimple_repeat;intact=TRUE
X	QG2082_V1	repeat_region	5848997	5849014	.	.	.	X=An_291XXXXSimple_repeat;ID=An_291XXXXSimple_repeat;intact=TRUE
X	QG2082_V1	repeat_region	5850700	5850716	.	.	.	X=An_292XXXXSimple_repeat;ID=An_292XXXXSimple_repeat;intact=TRUE
X	QG2082_V1	repeat_region	5852338	5852354	.	.	.	X=An_293XXXXSimple_repeat;ID=An_293XXXXSimple_repeat;intact=TRUE
X	QG2082_V1	repeat_region	5853550	5853567	.	.	.	X=An_294XXXXSimple_repeat;ID=An_294XXXXSimple_repeat;intact=TRUE
X	QG2082_V1	repeat_region	5854087	5854104	.	.	.	X=An_295XXXXSimple_repeat;ID=An_295XXXXSimple_repeat;intact=TRUE
X	QG2082_V1	repeat_region	5867029	5867045	.	.	.	X=An_296XXXXSimple_repeat;ID=An_296XXXXSimple_repeat;intact=TRUE
X	QG2082_V1	repeat_region	5897848	5898101	.	.	.	X=Cluster1208_160XXXXUnknown;ID=Cluster1208_160XXXXUnknown;intact=TRUE
X	QG2082_V1	repeat_region	5898465	5898582	.	.	.	X=Cluster575_15XXXXLTR-Gypsy;ID=Cluster575_15XXXXLTR-Gypsy;intact=TRUE
X	QG2082_V1	repeat_region	5898814	5898869	.	.	.	X=TTCAAn_4XXXXSimple_repeat;ID=TTCAAn_4XXXXSimple_repeat;intact=TRUE
X	QG2082_V1	CDS	5899077	5899275	.	-	1	ID=CBEC_108683;Parent=CBEC_108672
X	QG2082_V1	exon	5899077	5899275	.	-	.	ID=CBEC_108673;Parent=CBEC_108672
X	QG2082_V1	gene	5899077	5903461	.	-	.	ID=CBEC_108671;Name=EVM prediction X.1002
X	QG2082_V1	mRNA	5899077	5903461	.	-	.	ID=CBEC_108672;Parent=CBEC_108671;Name=EVM prediction X.1002;InterPro=IPR003653,IPR038765;Gene_Ontology=GO:0008234,GO:0006508
X	QG2082_V1	intron	5899276	5899318	.	-	1	Parent=CBEC_108672;ID=CBEC_108672_intron
X	QG2082_V1	CDS	5899319	5899573	.	-	1	ID=CBEC_108684;Parent=CBEC_108672
X	QG2082_V1	exon	5899319	5899573	.	-	.	ID=CBEC_108674;Parent=CBEC_108672
X	QG2082_V1	intron	5899574	5899621	.	-	0	Parent=CBEC_108672;ID=CBEC_108672_intron
X	QG2082_V1	CDS	5899622	5899797	.	-	0	ID=CBEC_108685;Parent=CBEC_108672
X	QG2082_V1	exon	5899622	5899797	.	-	.	ID=CBEC_108675;Parent=CBEC_108672
X	QG2082_V1	intron	5899798	5900122	.	-	0	Parent=CBEC_108672;ID=CBEC_108672_intron
X	QG2082_V1	CDS	5900123	5900284	.	-	0	ID=CBEC_108686;Parent=CBEC_108672
X	QG2082_V1	exon	5900123	5900284	.	-	.	ID=CBEC_108676;Parent=CBEC_108672
X	QG2082_V1	intron	5900285	5900422	.	-	0	Parent=CBEC_108672;ID=CBEC_108672_intron
X	QG2082_V1	CDS	5900423	5900695	.	-	0	ID=CBEC_108687;Parent=CBEC_108672
X	QG2082_V1	exon	5900423	5900695	.	-	.	ID=CBEC_108677;Parent=CBEC_108672
X	QG2082_V1	intron	5900696	5900739	.	-	2	Parent=CBEC_108672;ID=CBEC_108672_intron
X	QG2082_V1	CDS	5900740	5901503	.	-	2	ID=CBEC_108688;Parent=CBEC_108672
X	QG2082_V1	exon	5900740	5901503	.	-	.	ID=CBEC_108678;Parent=CBEC_108672
X	QG2082_V1	repeat_region	5901365	5901441	.	.	.	X=TTCTTCGGAn_1XXXXSimple_repeat;ID=TTCTTCGGAn_1XXXXSimple_repeat;intact=TRUE
X	QG2082_V1	intron	5901504	5901994	.	-	1	Parent=CBEC_108672;ID=CBEC_108672_intron
X	QG2082_V1	repeat_region	5901670	5901716	.	.	.	X=Cluster331_625XXXXUnknown;ID=Cluster331_625XXXXUnknown;intact=TRUE
X	QG2082_V1	CDS	5901995	5902227	.	-	1	ID=CBEC_108689;Parent=CBEC_108672
X	QG2082_V1	exon	5901995	5902227	.	-	.	ID=CBEC_108679;Parent=CBEC_108672
X	QG2082_V1	intron	5902228	5902276	.	-	1	Parent=CBEC_108672;ID=CBEC_108672_intron
X	QG2082_V1	CDS	5902277	5902708	.	-	1	ID=CBEC_108690;Parent=CBEC_108672
X	QG2082_V1	exon	5902277	5902708	.	-	.	ID=CBEC_108680;Parent=CBEC_108672
X	QG2082_V1	intron	5902709	5902805	.	-	0	Parent=CBEC_108672;ID=CBEC_108672_intron
X	QG2082_V1	CDS	5902806	5903317	.	-	0	ID=CBEC_108691;Parent=CBEC_108672
X	QG2082_V1	exon	5902806	5903317	.	-	.	ID=CBEC_108681;Parent=CBEC_108672
X	QG2082_V1	intron	5903318	5903395	.	-	0	Parent=CBEC_108672;ID=CBEC_108672_intron
X	QG2082_V1	CDS	5903396	5903461	.	-	0	ID=CBEC_108692;Parent=CBEC_108672
X	QG2082_V1	exon	5903396	5903461	.	-	.	ID=CBEC_108682;Parent=CBEC_108672
X	QG2082_V1	repeat_region	5903529	5903563	.	.	.	X=A-rich_2402XXXXA-rich;ID=A-rich_2402XXXXA-rich;intact=TRUE
X	QG2082_V1	repeat_region	5904132	5904272	.	.	.	X=Cluster1506_8XXXXUnknown;ID=Cluster1506_8XXXXUnknown;intact=TRUE
X	QG2082_V1	repeat_region	5904273	5904505	.	.	.	X=Cluster1389_8XXXXUnknown;ID=Cluster1389_8XXXXUnknown;intact=TRUE
X	QG2082_V1	repeat_region	5904506	5904564	.	.	.	X=Cluster1506_9XXXXUnknown;ID=Cluster1506_9XXXXUnknown;intact=TRUE
X	QG2082_V1	repeat_region	5904565	5904800	.	.	.	X=Cluster1389_9XXXXUnknown;ID=Cluster1389_9XXXXUnknown;intact=TRUE
X	QG2082_V1	repeat_region	5904801	5904859	.	.	.	X=Cluster1506_10XXXXUnknown;ID=Cluster1506_10XXXXUnknown;intact=TRUE
X	QG2082_V1	repeat_region	5904860	5905095	.	.	.	X=Cluster1389_10XXXXUnknown;ID=Cluster1389_10XXXXUnknown;intact=TRUE
X	QG2082_V1	repeat_region	5905096	5905154	.	.	.	X=Cluster1506_11XXXXUnknown;ID=Cluster1506_11XXXXUnknown;intact=TRUE
X	QG2082_V1	repeat_region	5905155	5905390	.	.	.	X=Cluster1389_11XXXXUnknown;ID=Cluster1389_11XXXXUnknown;intact=TRUE
X	QG2082_V1	repeat_region	5905391	5905433	.	.	.	X=Cluster1506_12XXXXUnknown;ID=Cluster1506_12XXXXUnknown;intact=TRUE
X	QG2082_V1	repeat_region	5905434	5905568	.	.	.	X=Cluster707_89XXXXDNA-TcMar-Tc1;ID=Cluster707_89XXXXDNA-TcMar-Tc1;intact=TRUE
X	QG2082_V1	repeat_region	5905569	5905571	.	.	.	X=Cluster707_90XXXXDNA-TcMar-Tc1;ID=Cluster707_90XXXXDNA-TcMar-Tc1;intact=TRUE
X	QG2082_V1	repeat_region	5905572	5905982	.	.	.	X=Cluster707_90XXXXDNA-TcMar-Tc1;ID=Cluster707_90XXXXDNA-TcMar-Tc1;intact=TRUE
X	QG2082_V1	repeat_region	5907152	5907330	.	.	.	X=Cluster979_310XXXXDNA-TcMar-Tc1;ID=Cluster979_310XXXXDNA-TcMar-Tc1;intact=TRUE
X	QG2082_V1	repeat_region	5907773	5907795	.	.	.	X=Gn_58XXXXSimple_repeat;ID=Gn_58XXXXSimple_repeat;intact=TRUE
X	QG2082_V1	CDS	5907951	5908149	.	-	1	ID=CBEC_108711;Parent=CBEC_108704
X	QG2082_V1	exon	5907951	5908149	.	-	.	ID=CBEC_108705;Parent=CBEC_108704
X	QG2082_V1	gene	5907951	5909783	.	-	.	ID=CBEC_108703;Name=EVM prediction X.1003
X	QG2082_V1	mRNA	5907951	5909783	.	-	.	ID=CBEC_108704;Parent=CBEC_108703;Name=EVM prediction X.1003
X	QG2082_V1	intron	5908150	5908192	.	-	1	Parent=CBEC_108704;ID=CBEC_108704_intron
X	QG2082_V1	CDS	5908193	5908438	.	-	1	ID=CBEC_108712;Parent=CBEC_108704
X	QG2082_V1	exon	5908193	5908438	.	-	.	ID=CBEC_108706;Parent=CBEC_108704
X	QG2082_V1	intron	5908439	5908486	.	-	0	Parent=CBEC_108704;ID=CBEC_108704_intron
X	QG2082_V1	CDS	5908487	5908683	.	-	0	ID=CBEC_108713;Parent=CBEC_108704
X	QG2082_V1	exon	5908487	5908683	.	-	.	ID=CBEC_108707;Parent=CBEC_108704
X	QG2082_V1	intron	5908684	5908996	.	-	0	Parent=CBEC_108704;ID=CBEC_108704_intron
X	QG2082_V1	CDS	5908997	5909152	.	-	0	ID=CBEC_108714;Parent=CBEC_108704
X	QG2082_V1	exon	5908997	5909152	.	-	.	ID=CBEC_108708;Parent=CBEC_108704
X	QG2082_V1	intron	5909153	5909289	.	-	0	Parent=CBEC_108704;ID=CBEC_108704_intron
X	QG2082_V1	CDS	5909290	5909535	.	-	0	ID=CBEC_108715;Parent=CBEC_108704
X	QG2082_V1	exon	5909290	5909535	.	-	.	ID=CBEC_108709;Parent=CBEC_108704
X	QG2082_V1	intron	5909536	5909579	.	-	0	Parent=CBEC_108704;ID=CBEC_108704_intron
X	QG2082_V1	CDS	5909580	5909783	.	-	0	ID=CBEC_108716;Parent=CBEC_108704
X	QG2082_V1	exon	5909580	5909783	.	-	.	ID=CBEC_108710;Parent=CBEC_108704
X	QG2082_V1	CDS	5909875	5910191	.	-	2	ID=CBEC_108731;Parent=CBEC_108728
X	QG2082_V1	exon	5909875	5910191	.	-	.	ID=CBEC_108729;Parent=CBEC_108728
X	QG2082_V1	gene	5909875	5913354	.	-	.	ID=CBEC_108727;Name=EVM prediction X.1004
X	QG2082_V1	mRNA	5909875	5913354	.	-	.	ID=CBEC_108728;Parent=CBEC_108727;Name=EVM prediction X.1004
X	QG2082_V1	intron	5910192	5913314	.	-	0	Parent=CBEC_108728;ID=CBEC_108728_intron
X	QG2082_V1	repeat_region	5910283	5910402	.	.	.	X=Cluster331_626XXXXUnknown;ID=Cluster331_626XXXXUnknown;intact=TRUE
X	QG2082_V1	repeat_region	5910593	5910665	.	.	.	X=Cluster1506_13XXXXUnknown;ID=Cluster1506_13XXXXUnknown;intact=TRUE
X	QG2082_V1	repeat_region	5910666	5910901	.	.	.	X=Cluster1389_12XXXXUnknown;ID=Cluster1389_12XXXXUnknown;intact=TRUE
X	QG2082_V1	repeat_region	5910902	5910953	.	.	.	X=Cluster1506_14XXXXUnknown;ID=Cluster1506_14XXXXUnknown;intact=TRUE
X	QG2082_V1	repeat_region	5910954	5911186	.	.	.	X=Cluster1389_13XXXXUnknown;ID=Cluster1389_13XXXXUnknown;intact=TRUE
X	QG2082_V1	repeat_region	5911187	5911238	.	.	.	X=Cluster1506_15XXXXUnknown;ID=Cluster1506_15XXXXUnknown;intact=TRUE
X	QG2082_V1	repeat_region	5911239	5911471	.	.	.	X=Cluster1389_14XXXXUnknown;ID=Cluster1389_14XXXXUnknown;intact=TRUE
X	QG2082_V1	repeat_region	5911472	5911530	.	.	.	X=Cluster1506_16XXXXUnknown;ID=Cluster1506_16XXXXUnknown;intact=TRUE
X	QG2082_V1	repeat_region	5911531	5911766	.	.	.	X=Cluster1389_15XXXXUnknown;ID=Cluster1389_15XXXXUnknown;intact=TRUE
X	QG2082_V1	repeat_region	5911767	5911825	.	.	.	X=Cluster1506_17XXXXUnknown;ID=Cluster1506_17XXXXUnknown;intact=TRUE
X	QG2082_V1	repeat_region	5911826	5912056	.	.	.	X=Cluster1389_16XXXXUnknown;ID=Cluster1389_16XXXXUnknown;intact=TRUE
X	QG2082_V1	repeat_region	5912057	5912321	.	.	.	X=Cluster1506_18XXXXUnknown;ID=Cluster1506_18XXXXUnknown;intact=TRUE
X	QG2082_V1	CDS	5913315	5913354	.	-	0	ID=CBEC_108732;Parent=CBEC_108728
X	QG2082_V1	exon	5913315	5913354	.	-	.	ID=CBEC_108730;Parent=CBEC_108728
X	QG2082_V1	repeat_region	5913356	5914008	.	.	.	X=Cluster861_126XXXXDNA-TcMar-Tc1;ID=Cluster861_126XXXXDNA-TcMar-Tc1;intact=TRUE
X	QG2082_V1	repeat_region	5914009	5914334	.	.	.	X=Cluster861_127XXXXDNA-TcMar-Tc1;ID=Cluster861_127XXXXDNA-TcMar-Tc1;intact=TRUE
X	QG2082_V1	repeat_region	5914335	5915205	.	.	.	X=Cluster861_127XXXXDNA-TcMar-Tc1;ID=Cluster861_127XXXXDNA-TcMar-Tc1;intact=TRUE
X	QG2082_V1	CDS	5916630	5916865	.	-	2	ID=CBEC_108747;Parent=CBEC_108744
X	QG2082_V1	exon	5916630	5916865	.	-	.	ID=CBEC_108745;Parent=CBEC_108744
X	QG2082_V1	gene	5916630	5917078	.	-	.	ID=CBEC_108743;Name=EVM prediction X.1005
X	QG2082_V1	mRNA	5916630	5917078	.	-	.	ID=CBEC_108744;Parent=CBEC_108743;Name=EVM prediction X.1005
X	QG2082_V1	intron	5916866	5916909	.	-	0	Parent=CBEC_108744;ID=CBEC_108744_intron
X	QG2082_V1	CDS	5916910	5917078	.	-	0	ID=CBEC_108748;Parent=CBEC_108744
X	QG2082_V1	exon	5916910	5917078	.	-	.	ID=CBEC_108746;Parent=CBEC_108744
X	QG2082_V1	repeat_region	5917491	5917552	.	.	.	X=Cluster305_3954XXXXDNA-TcMar-Tc1;ID=Cluster305_3954XXXXDNA-TcMar-Tc1;intact=TRUE
X	QG2082_V1	repeat_region	5917961	5918086	.	.	.	X=Cluster113_105XXXXDNA-TcMar-Tc1;ID=Cluster113_105XXXXDNA-TcMar-Tc1;intact=TRUE
X	QG2082_V1	repeat_region	5918315	5918389	.	.	.	X=Cluster501_26XXXXUnknown;ID=Cluster501_26XXXXUnknown;intact=TRUE
X	QG2082_V1	CDS	5919070	5919125	.	+	0	ID=CBEC_108763;Parent=CBEC_108760
X	QG2082_V1	exon	5919070	5919125	.	+	.	ID=CBEC_108761;Parent=CBEC_108760
X	QG2082_V1	gene	5919070	5919341	.	+	.	ID=CBEC_108759;Name=EVM prediction X.1006
X	QG2082_V1	mRNA	5919070	5919341	.	+	.	ID=CBEC_108760;Parent=CBEC_108759;Name=EVM prediction X.1006
X	QG2082_V1	intron	5919126	5919169	.	+	1	Parent=CBEC_108760;ID=CBEC_108760_intron
X	QG2082_V1	CDS	5919170	5919341	.	+	1	ID=CBEC_108764;Parent=CBEC_108760
X	QG2082_V1	exon	5919170	5919341	.	+	.	ID=CBEC_108762;Parent=CBEC_108760
X	QG2082_V1	CDS	5919973	5920413	.	-	0	ID=CBEC_108778;Parent=CBEC_108776
X	QG2082_V1	exon	5919973	5920413	.	-	.	ID=CBEC_108777;Parent=CBEC_108776
X	QG2082_V1	gene	5919973	5920413	.	-	.	ID=CBEC_108775;Name=EVM prediction X.1007
X	QG2082_V1	mRNA	5919973	5920413	.	-	.	ID=CBEC_108776;Parent=CBEC_108775;Name=EVM prediction X.1007
X	QG2082_V1	CDS	5920589	5921029	.	-	0	ID=CBEC_108792;Parent=CBEC_108790
X	QG2082_V1	exon	5920589	5921029	.	-	.	ID=CBEC_108791;Parent=CBEC_108790
X	QG2082_V1	gene	5920589	5921029	.	-	.	ID=CBEC_108789;Name=EVM prediction X.1008
X	QG2082_V1	mRNA	5920589	5921029	.	-	.	ID=CBEC_108790;Parent=CBEC_108789;Name=EVM prediction X.1008
X	QG2082_V1	repeat_region	5922534	5922599	.	.	.	X=Cluster305_3955XXXXDNA-TcMar-Tc1;ID=Cluster305_3955XXXXDNA-TcMar-Tc1;intact=TRUE
X	QG2082_V1	repeat_region	5922857	5923296	.	.	.	X=Cluster1494_7XXXXDNA-TcMar-Tc1;ID=Cluster1494_7XXXXDNA-TcMar-Tc1;intact=TRUE
X	QG2082_V1	repeat_region	5923354	5923417	.	.	.	X=Cluster1271_4XXXXUnknown;ID=Cluster1271_4XXXXUnknown;intact=TRUE
X	QG2082_V1	repeat_region	5923872	5923946	.	.	.	X=Cluster851_844XXXXDNA-CMC-Chapaev;ID=Cluster851_844XXXXDNA-CMC-Chapaev;intact=TRUE
X	QG2082_V1	CDS	5926092	5926175	.	-	0	ID=CBEC_108808;Parent=CBEC_108804
X	QG2082_V1	exon	5926092	5926175	.	-	.	ID=CBEC_108805;Parent=CBEC_108804
X	QG2082_V1	gene	5926092	5928664	.	-	.	ID=CBEC_108803;Name=EVM prediction X.1009
X	QG2082_V1	mRNA	5926092	5928664	.	-	.	ID=CBEC_108804;Parent=CBEC_108803;Name=EVM prediction X.1009
X	QG2082_V1	intron	5926176	5927808	.	-	1	Parent=CBEC_108804;ID=CBEC_108804_intron
X	QG2082_V1	repeat_region	5926848	5927125	.	.	.	X=Cluster109_44XXXXUnknown;ID=Cluster109_44XXXXUnknown;intact=TRUE
X	QG2082_V1	repeat_region	5927582	5927704	.	.	.	X=Cluster305_3956XXXXDNA-TcMar-Tc1;ID=Cluster305_3956XXXXDNA-TcMar-Tc1;intact=TRUE
X	QG2082_V1	CDS	5927809	5928268	.	-	1	ID=CBEC_108809;Parent=CBEC_108804
X	QG2082_V1	exon	5927809	5928268	.	-	.	ID=CBEC_108806;Parent=CBEC_108804
X	QG2082_V1	intron	5928269	5928647	.	-	0	Parent=CBEC_108804;ID=CBEC_108804_intron
X	QG2082_V1	repeat_region	5928313	5928452	.	.	.	X=Cluster861_128XXXXDNA-TcMar-Tc1;ID=Cluster861_128XXXXDNA-TcMar-Tc1;intact=TRUE
X	QG2082_V1	CDS	5928648	5928664	.	-	0	ID=CBEC_108810;Parent=CBEC_108804
X	QG2082_V1	exon	5928648	5928664	.	-	.	ID=CBEC_108807;Parent=CBEC_108804
X	QG2082_V1	repeat_region	5928701	5928963	.	.	.	X=Cluster1330_57XXXXLTR-Gypsy;ID=Cluster1330_57XXXXLTR-Gypsy;intact=TRUE
X	QG2082_V1	repeat_region	5928964	5929001	.	.	.	X=Cluster1330_58XXXXLTR-Gypsy;ID=Cluster1330_58XXXXLTR-Gypsy;intact=TRUE
X	QG2082_V1	repeat_region	5929002	5929070	.	.	.	X=Cluster1330_58XXXXLTR-Gypsy;ID=Cluster1330_58XXXXLTR-Gypsy;intact=TRUE
X	QG2082_V1	repeat_region	5929074	5929692	.	.	.	X=Cluster1330_59XXXXLTR-Gypsy;ID=Cluster1330_59XXXXLTR-Gypsy;intact=TRUE
X	QG2082_V1	CDS	5929729	5929745	.	+	0	ID=CBEC_108827;Parent=CBEC_108822
X	QG2082_V1	exon	5929729	5929745	.	+	.	ID=CBEC_108823;Parent=CBEC_108822
X	QG2082_V1	gene	5929729	5931009	.	+	.	ID=CBEC_108821;Name=EVM prediction X.1010
X	QG2082_V1	mRNA	5929729	5931009	.	+	.	ID=CBEC_108822;Parent=CBEC_108821;Name=EVM prediction X.1010
X	QG2082_V1	intron	5929746	5930030	.	+	1	Parent=CBEC_108822;ID=CBEC_108822_intron
X	QG2082_V1	repeat_region	5929941	5929984	.	.	.	X=Cluster861_129XXXXDNA-TcMar-Tc1;ID=Cluster861_129XXXXDNA-TcMar-Tc1;intact=TRUE
X	QG2082_V1	CDS	5930031	5930260	.	+	1	ID=CBEC_108828;Parent=CBEC_108822
X	QG2082_V1	exon	5930031	5930260	.	+	.	ID=CBEC_108824;Parent=CBEC_108822
X	QG2082_V1	intron	5930261	5930559	.	+	2	Parent=CBEC_108822;ID=CBEC_108822_intron
X	QG2082_V1	repeat_region	5930310	5930477	.	.	.	X=Cluster1063_749XXXXDNA-TcMar-Tc1;ID=Cluster1063_749XXXXDNA-TcMar-Tc1;intact=TRUE
X	QG2082_V1	repeat_region	5930478	5930513	.	.	.	X=Cluster1276_347XXXXLTR-Gypsy;ID=Cluster1276_347XXXXLTR-Gypsy;intact=TRUE
X	QG2082_V1	repeat_region	5930514	5930536	.	.	.	X=Cluster1276_347XXXXLTR-Gypsy;ID=Cluster1276_347XXXXLTR-Gypsy;intact=TRUE
X	QG2082_V1	CDS	5930560	5930927	.	+	2	ID=CBEC_108829;Parent=CBEC_108822
X	QG2082_V1	exon	5930560	5930927	.	+	.	ID=CBEC_108825;Parent=CBEC_108822
X	QG2082_V1	intron	5930928	5930970	.	+	0	Parent=CBEC_108822;ID=CBEC_108822_intron
X	QG2082_V1	CDS	5930971	5931009	.	+	0	ID=CBEC_108830;Parent=CBEC_108822
X	QG2082_V1	exon	5930971	5931009	.	+	.	ID=CBEC_108826;Parent=CBEC_108822
X	QG2082_V1	CDS	5931476	5931763	.	-	0	ID=CBEC_108844;Parent=CBEC_108842
X	QG2082_V1	exon	5931476	5931763	.	-	.	ID=CBEC_108843;Parent=CBEC_108842
X	QG2082_V1	gene	5931476	5931763	.	-	.	ID=CBEC_108841;Name=EVM prediction X.1011
X	QG2082_V1	mRNA	5931476	5931763	.	-	.	ID=CBEC_108842;Parent=CBEC_108841;Name=EVM prediction X.1011
X	QG2082_V1	CDS	5931956	5932012	.	-	0	ID=CBEC_108861;Parent=CBEC_108856
X	QG2082_V1	exon	5931956	5932012	.	-	.	ID=CBEC_108857;Parent=CBEC_108856
X	QG2082_V1	gene	5931956	5932500	.	-	.	ID=CBEC_108855;Name=EVM prediction X.1012
X	QG2082_V1	mRNA	5931956	5932500	.	-	.	ID=CBEC_108856;Parent=CBEC_108855;Name=EVM prediction X.1012
X	QG2082_V1	intron	5932013	5932057	.	-	0	Parent=CBEC_108856;ID=CBEC_108856_intron
X	QG2082_V1	CDS	5932058	5932192	.	-	0	ID=CBEC_108862;Parent=CBEC_108856
X	QG2082_V1	exon	5932058	5932192	.	-	.	ID=CBEC_108858;Parent=CBEC_108856
X	QG2082_V1	intron	5932193	5932365	.	-	2	Parent=CBEC_108856;ID=CBEC_108856_intron
X	QG2082_V1	CDS	5932366	5932442	.	-	2	ID=CBEC_108863;Parent=CBEC_108856
X	QG2082_V1	exon	5932366	5932442	.	-	.	ID=CBEC_108859;Parent=CBEC_108856
X	QG2082_V1	intron	5932443	5932487	.	-	0	Parent=CBEC_108856;ID=CBEC_108856_intron
X	QG2082_V1	CDS	5932488	5932500	.	-	0	ID=CBEC_108864;Parent=CBEC_108856
X	QG2082_V1	exon	5932488	5932500	.	-	.	ID=CBEC_108860;Parent=CBEC_108856
X	QG2082_V1	repeat_region	5932685	5932738	.	.	.	X=A-rich_2403XXXXA-rich;ID=A-rich_2403XXXXA-rich;intact=TRUE
X	QG2082_V1	repeat_region	5932938	5933912	.	.	.	X=Cluster714_112XXXXDNA-TcMar-Tc1;ID=Cluster714_112XXXXDNA-TcMar-Tc1;intact=TRUE
X	QG2082_V1	CDS	5934486	5934517	.	-	2	ID=CBEC_108881;Parent=CBEC_108876
X	QG2082_V1	exon	5934486	5934517	.	-	.	ID=CBEC_108877;Parent=CBEC_108876
X	QG2082_V1	gene	5934486	5936520	.	-	.	ID=CBEC_108875;Name=EVM prediction X.1013
X	QG2082_V1	mRNA	5934486	5936520	.	-	.	ID=CBEC_108876;Parent=CBEC_108875;Name=EVM prediction X.1013
X	QG2082_V1	intron	5934518	5935231	.	-	0	Parent=CBEC_108876;ID=CBEC_108876_intron
X	QG2082_V1	CDS	5935232	5935328	.	-	0	ID=CBEC_108882;Parent=CBEC_108876
X	QG2082_V1	exon	5935232	5935328	.	-	.	ID=CBEC_108878;Parent=CBEC_108876
X	QG2082_V1	intron	5935329	5935670	.	-	1	Parent=CBEC_108876;ID=CBEC_108876_intron
X	QG2082_V1	repeat_region	5935439	5935563	.	.	.	X=Cluster305_3957XXXXDNA-TcMar-Tc1;ID=Cluster305_3957XXXXDNA-TcMar-Tc1;intact=TRUE
X	QG2082_V1	CDS	5935671	5936217	.	-	1	ID=CBEC_108883;Parent=CBEC_108876
X	QG2082_V1	exon	5935671	5936217	.	-	.	ID=CBEC_108879;Parent=CBEC_108876
X	QG2082_V1	intron	5936218	5936503	.	-	0	Parent=CBEC_108876;ID=CBEC_108876_intron
X	QG2082_V1	repeat_region	5936264	5936307	.	.	.	X=Cluster861_130XXXXDNA-TcMar-Tc1;ID=Cluster861_130XXXXDNA-TcMar-Tc1;intact=TRUE
X	QG2082_V1	CDS	5936504	5936520	.	-	0	ID=CBEC_108884;Parent=CBEC_108876
X	QG2082_V1	exon	5936504	5936520	.	-	.	ID=CBEC_108880;Parent=CBEC_108876
X	QG2082_V1	repeat_region	5936557	5936808	.	.	.	X=Cluster1330_60XXXXLTR-Gypsy;ID=Cluster1330_60XXXXLTR-Gypsy;intact=TRUE
X	QG2082_V1	repeat_region	5936809	5936857	.	.	.	X=Cluster1330_61XXXXLTR-Gypsy;ID=Cluster1330_61XXXXLTR-Gypsy;intact=TRUE
X	QG2082_V1	repeat_region	5936858	5936926	.	.	.	X=Cluster1330_61XXXXLTR-Gypsy;ID=Cluster1330_61XXXXLTR-Gypsy;intact=TRUE
X	QG2082_V1	repeat_region	5936930	5937564	.	.	.	X=Cluster1330_62XXXXLTR-Gypsy;ID=Cluster1330_62XXXXLTR-Gypsy;intact=TRUE
X	QG2082_V1	CDS	5937769	5937865	.	+	0	ID=CBEC_108899;Parent=CBEC_108896
X	QG2082_V1	exon	5937769	5937865	.	+	.	ID=CBEC_108897;Parent=CBEC_108896
X	QG2082_V1	gene	5937769	5938394	.	+	.	ID=CBEC_108895;Name=EVM prediction X.1014
X	QG2082_V1	mRNA	5937769	5938394	.	+	.	ID=CBEC_108896;Parent=CBEC_108895;Name=EVM prediction X.1014
X	QG2082_V1	intron	5937866	5938173	.	+	2	Parent=CBEC_108896;ID=CBEC_108896_intron
X	QG2082_V1	repeat_region	5937925	5937994	.	.	.	X=Cluster1063_750XXXXDNA-TcMar-Tc1;ID=Cluster1063_750XXXXDNA-TcMar-Tc1;intact=TRUE
X	QG2082_V1	repeat_region	5937995	5938086	.	.	.	X=Cluster902_161XXXXDNA-CMC-Chapaev;ID=Cluster902_161XXXXDNA-CMC-Chapaev;intact=TRUE
X	QG2082_V1	repeat_region	5938087	5938127	.	.	.	X=Cluster1276_348XXXXLTR-Gypsy;ID=Cluster1276_348XXXXLTR-Gypsy;intact=TRUE
X	QG2082_V1	repeat_region	5938128	5938149	.	.	.	X=Cluster1276_348XXXXLTR-Gypsy;ID=Cluster1276_348XXXXLTR-Gypsy;intact=TRUE
X	QG2082_V1	repeat_region	5938150	5938150	.	.	.	X=Cluster1276_348XXXXLTR-Gypsy;ID=Cluster1276_348XXXXLTR-Gypsy;intact=TRUE
X	QG2082_V1	CDS	5938174	5938394	.	+	2	ID=CBEC_108900;Parent=CBEC_108896
X	QG2082_V1	exon	5938174	5938394	.	+	.	ID=CBEC_108898;Parent=CBEC_108896
X	QG2082_V1	CDS	5938493	5938528	.	+	0	ID=CBEC_108917;Parent=CBEC_108912
X	QG2082_V1	exon	5938493	5938528	.	+	.	ID=CBEC_108913;Parent=CBEC_108912
X	QG2082_V1	gene	5938493	5939145	.	+	.	ID=CBEC_108911;Name=EVM prediction X.1015
X	QG2082_V1	mRNA	5938493	5939145	.	+	.	ID=CBEC_108912;Parent=CBEC_108911;Name=EVM prediction X.1015
X	QG2082_V1	intron	5938529	5938575	.	+	0	Parent=CBEC_108912;ID=CBEC_108912_intron
X	QG2082_V1	CDS	5938576	5938860	.	+	0	ID=CBEC_108918;Parent=CBEC_108912
X	QG2082_V1	exon	5938576	5938860	.	+	.	ID=CBEC_108914;Parent=CBEC_108912
X	QG2082_V1	intron	5938861	5938908	.	+	0	Parent=CBEC_108912;ID=CBEC_108912_intron
X	QG2082_V1	CDS	5938909	5939043	.	+	0	ID=CBEC_108919;Parent=CBEC_108912
X	QG2082_V1	exon	5938909	5939043	.	+	.	ID=CBEC_108915;Parent=CBEC_108912
X	QG2082_V1	intron	5939044	5939088	.	+	0	Parent=CBEC_108912;ID=CBEC_108912_intron
X	QG2082_V1	CDS	5939089	5939145	.	+	0	ID=CBEC_108920;Parent=CBEC_108912
X	QG2082_V1	exon	5939089	5939145	.	+	.	ID=CBEC_108916;Parent=CBEC_108912
X	QG2082_V1	CDS	5939718	5939774	.	+	0	ID=CBEC_108936;Parent=CBEC_108932
X	QG2082_V1	exon	5939718	5939774	.	+	.	ID=CBEC_108933;Parent=CBEC_108932
X	QG2082_V1	gene	5939718	5940635	.	+	.	ID=CBEC_108931;Name=EVM prediction X.1016
X	QG2082_V1	mRNA	5939718	5940635	.	+	.	ID=CBEC_108932;Parent=CBEC_108931;Name=EVM prediction X.1016
X	QG2082_V1	intron	5939775	5939818	.	+	0	Parent=CBEC_108932;ID=CBEC_108932_intron
X	QG2082_V1	CDS	5939819	5940037	.	+	0	ID=CBEC_108937;Parent=CBEC_108932
X	QG2082_V1	exon	5939819	5940037	.	+	.	ID=CBEC_108934;Parent=CBEC_108932
X	QG2082_V1	intron	5940038	5940560	.	+	0	Parent=CBEC_108932;ID=CBEC_108932_intron
X	QG2082_V1	CDS	5940561	5940635	.	+	0	ID=CBEC_108938;Parent=CBEC_108932
X	QG2082_V1	exon	5940561	5940635	.	+	.	ID=CBEC_108935;Parent=CBEC_108932
X	QG2082_V1	CDS	5940739	5940972	.	-	0	ID=CBEC_108952;Parent=CBEC_108950
X	QG2082_V1	exon	5940739	5940972	.	-	.	ID=CBEC_108951;Parent=CBEC_108950
X	QG2082_V1	gene	5940739	5940972	.	-	.	ID=CBEC_108949;Name=EVM prediction X.1017
X	QG2082_V1	mRNA	5940739	5940972	.	-	.	ID=CBEC_108950;Parent=CBEC_108949;Name=EVM prediction X.1017
X	QG2082_V1	CDS	5942186	5942313	.	-	2	ID=CBEC_108970;Parent=CBEC_108964
X	QG2082_V1	exon	5942186	5942313	.	-	.	ID=CBEC_108965;Parent=CBEC_108964
X	QG2082_V1	gene	5942186	5944940	.	-	.	ID=CBEC_108963;Name=EVM prediction X.1018
X	QG2082_V1	mRNA	5942186	5944940	.	-	.	ID=CBEC_108964;Parent=CBEC_108963;Name=EVM prediction X.1018
X	QG2082_V1	intron	5942314	5942542	.	-	1	Parent=CBEC_108964;ID=CBEC_108964_intron
X	QG2082_V1	repeat_region	5942393	5942483	.	.	.	X=Cluster1063_751XXXXDNA-TcMar-Tc1;ID=Cluster1063_751XXXXDNA-TcMar-Tc1;intact=TRUE
X	QG2082_V1	CDS	5942543	5942715	.	-	1	ID=CBEC_108971;Parent=CBEC_108964
X	QG2082_V1	exon	5942543	5942715	.	-	.	ID=CBEC_108966;Parent=CBEC_108964
X	QG2082_V1	intron	5942716	5944081	.	-	1	Parent=CBEC_108964;ID=CBEC_108964_intron
X	QG2082_V1	repeat_region	5942762	5942805	.	.	.	X=Cluster861_131XXXXDNA-TcMar-Tc1;ID=Cluster861_131XXXXDNA-TcMar-Tc1;intact=TRUE
X	QG2082_V1	repeat_region	5942916	5943017	.	.	.	X=Cluster1065_45XXXXUnknown;ID=Cluster1065_45XXXXUnknown;intact=TRUE
X	QG2082_V1	repeat_region	5943038	5943137	.	.	.	X=Cluster1330_63XXXXLTR-Gypsy;ID=Cluster1330_63XXXXLTR-Gypsy;intact=TRUE
X	QG2082_V1	repeat_region	5943138	5943773	.	.	.	X=Cluster1330_64XXXXLTR-Gypsy;ID=Cluster1330_64XXXXLTR-Gypsy;intact=TRUE
X	QG2082_V1	repeat_region	5943822	5944089	.	.	.	X=Cluster1217_112XXXXDNA-TcMar-Tc1;ID=Cluster1217_112XXXXDNA-TcMar-Tc1;intact=TRUE
X	QG2082_V1	CDS	5944082	5944297	.	-	1	ID=CBEC_108972;Parent=CBEC_108964
X	QG2082_V1	exon	5944082	5944297	.	-	.	ID=CBEC_108967;Parent=CBEC_108964
X	QG2082_V1	intron	5944298	5944389	.	-	2	Parent=CBEC_108964;ID=CBEC_108964_intron
X	QG2082_V1	CDS	5944390	5944600	.	-	2	ID=CBEC_108973;Parent=CBEC_108964
X	QG2082_V1	exon	5944390	5944600	.	-	.	ID=CBEC_108968;Parent=CBEC_108964
X	QG2082_V1	intron	5944601	5944906	.	-	0	Parent=CBEC_108964;ID=CBEC_108964_intron
X	QG2082_V1	CDS	5944907	5944940	.	-	0	ID=CBEC_108974;Parent=CBEC_108964
X	QG2082_V1	exon	5944907	5944940	.	-	.	ID=CBEC_108969;Parent=CBEC_108964
X	QG2082_V1	repeat_region	5945626	5945672	.	.	.	X=TTTTTGn_5XXXXSimple_repeat;ID=TTTTTGn_5XXXXSimple_repeat;intact=TRUE
X	QG2082_V1	repeat_region	5945712	5945782	.	.	.	X=Cluster1246_26XXXXUnknown;ID=Cluster1246_26XXXXUnknown;intact=TRUE
X	QG2082_V1	CDS	5946260	5946383	.	+	0	ID=CBEC_108991;Parent=CBEC_108986
X	QG2082_V1	exon	5946260	5946383	.	+	.	ID=CBEC_108987;Parent=CBEC_108986
X	QG2082_V1	gene	5946260	5946746	.	+	.	ID=CBEC_108985;Name=EVM prediction X.1019
X	QG2082_V1	mRNA	5946260	5946746	.	+	.	ID=CBEC_108986;Parent=CBEC_108985;Name=EVM prediction X.1019
X	QG2082_V1	intron	5946384	5946434	.	+	2	Parent=CBEC_108986;ID=CBEC_108986_intron
X	QG2082_V1	CDS	5946435	5946551	.	+	2	ID=CBEC_108992;Parent=CBEC_108986
X	QG2082_V1	exon	5946435	5946551	.	+	.	ID=CBEC_108988;Parent=CBEC_108986
X	QG2082_V1	intron	5946552	5946608	.	+	2	Parent=CBEC_108986;ID=CBEC_108986_intron
X	QG2082_V1	CDS	5946609	5946678	.	+	2	ID=CBEC_108993;Parent=CBEC_108986
X	QG2082_V1	exon	5946609	5946678	.	+	.	ID=CBEC_108989;Parent=CBEC_108986
X	QG2082_V1	intron	5946679	5946724	.	+	1	Parent=CBEC_108986;ID=CBEC_108986_intron
X	QG2082_V1	CDS	5946725	5946746	.	+	1	ID=CBEC_108994;Parent=CBEC_108986
X	QG2082_V1	exon	5946725	5946746	.	+	.	ID=CBEC_108990;Parent=CBEC_108986
X	QG2082_V1	repeat_region	5946840	5946880	.	.	.	X=GATAGTn_5XXXXSimple_repeat;ID=GATAGTn_5XXXXSimple_repeat;intact=TRUE
X	QG2082_V1	repeat_region	5947586	5947624	.	.	.	X=GTCTCn_3XXXXSimple_repeat;ID=GTCTCn_3XXXXSimple_repeat;intact=TRUE
X	QG2082_V1	repeat_region	5947790	5947939	.	.	.	X=Cluster1330_65XXXXLTR-Gypsy;ID=Cluster1330_65XXXXLTR-Gypsy;intact=TRUE
X	QG2082_V1	repeat_region	5947944	5948030	.	.	.	X=Cluster1330_66XXXXLTR-Gypsy;ID=Cluster1330_66XXXXLTR-Gypsy;intact=TRUE
X	QG2082_V1	repeat_region	5948031	5948087	.	.	.	X=Cluster1330_67XXXXLTR-Gypsy;ID=Cluster1330_67XXXXLTR-Gypsy;intact=TRUE
X	QG2082_V1	repeat_region	5948088	5948173	.	.	.	X=Cluster1330_67XXXXLTR-Gypsy;ID=Cluster1330_67XXXXLTR-Gypsy;intact=TRUE
X	QG2082_V1	repeat_region	5948185	5948321	.	.	.	X=Cluster1330_68XXXXLTR-Gypsy;ID=Cluster1330_68XXXXLTR-Gypsy;intact=TRUE
X	QG2082_V1	CDS	5948727	5948752	.	+	0	ID=CBEC_109010;Parent=CBEC_109006
X	QG2082_V1	exon	5948727	5948752	.	+	.	ID=CBEC_109007;Parent=CBEC_109006
X	QG2082_V1	gene	5948727	5949278	.	+	.	ID=CBEC_109005;Name=EVM prediction X.1020
X	QG2082_V1	mRNA	5948727	5949278	.	+	.	ID=CBEC_109006;Parent=CBEC_109005;Name=EVM prediction X.1020
X	QG2082_V1	intron	5948753	5948804	.	+	1	Parent=CBEC_109006;ID=CBEC_109006_intron
X	QG2082_V1	CDS	5948805	5949008	.	+	1	ID=CBEC_109011;Parent=CBEC_109006
X	QG2082_V1	exon	5948805	5949008	.	+	.	ID=CBEC_109008;Parent=CBEC_109006
X	QG2082_V1	intron	5949009	5949052	.	+	1	Parent=CBEC_109006;ID=CBEC_109006_intron
X	QG2082_V1	CDS	5949053	5949278	.	+	1	ID=CBEC_109012;Parent=CBEC_109006
X	QG2082_V1	exon	5949053	5949278	.	+	.	ID=CBEC_109009;Parent=CBEC_109006
X	QG2082_V1	repeat_region	5949857	5949980	.	.	.	X=Cluster782_98XXXXUnknown;ID=Cluster782_98XXXXUnknown;intact=TRUE
X	QG2082_V1	repeat_region	5949988	5950192	.	.	.	X=Cluster792_172XXXXUnknown;ID=Cluster792_172XXXXUnknown;intact=TRUE
X	QG2082_V1	CDS	5950384	5950481	.	-	2	ID=CBEC_109029;Parent=CBEC_109024
X	QG2082_V1	exon	5950384	5950481	.	-	.	ID=CBEC_109025;Parent=CBEC_109024
X	QG2082_V1	gene	5950384	5950966	.	-	.	ID=CBEC_109023;Name=EVM prediction X.1021
X	QG2082_V1	mRNA	5950384	5950966	.	-	.	ID=CBEC_109024;Parent=CBEC_109023;Name=EVM prediction X.1021
X	QG2082_V1	intron	5950482	5950526	.	-	0	Parent=CBEC_109024;ID=CBEC_109024_intron
X	QG2082_V1	CDS	5950527	5950668	.	-	0	ID=CBEC_109030;Parent=CBEC_109024
X	QG2082_V1	exon	5950527	5950668	.	-	.	ID=CBEC_109026;Parent=CBEC_109024
X	QG2082_V1	intron	5950669	5950721	.	-	1	Parent=CBEC_109024;ID=CBEC_109024_intron
X	QG2082_V1	CDS	5950722	5950884	.	-	1	ID=CBEC_109031;Parent=CBEC_109024
X	QG2082_V1	exon	5950722	5950884	.	-	.	ID=CBEC_109027;Parent=CBEC_109024
X	QG2082_V1	intron	5950885	5950934	.	-	0	Parent=CBEC_109024;ID=CBEC_109024_intron
X	QG2082_V1	CDS	5950935	5950966	.	-	0	ID=CBEC_109032;Parent=CBEC_109024
X	QG2082_V1	exon	5950935	5950966	.	-	.	ID=CBEC_109028;Parent=CBEC_109024
X	QG2082_V1	repeat_region	5950977	5951072	.	.	.	X=Cluster1065_46XXXXUnknown;ID=Cluster1065_46XXXXUnknown;intact=TRUE
X	QG2082_V1	repeat_region	5951093	5951196	.	.	.	X=Cluster1330_69XXXXLTR-Gypsy;ID=Cluster1330_69XXXXLTR-Gypsy;intact=TRUE
X	QG2082_V1	repeat_region	5951197	5951593	.	.	.	X=Cluster1330_70XXXXLTR-Gypsy;ID=Cluster1330_70XXXXLTR-Gypsy;intact=TRUE
X	QG2082_V1	repeat_region	5951594	5951596	.	.	.	X=Cluster1330_71XXXXLTR-Gypsy;ID=Cluster1330_71XXXXLTR-Gypsy;intact=TRUE
X	QG2082_V1	repeat_region	5951597	5951623	.	.	.	X=Cluster1330_71XXXXLTR-Gypsy;ID=Cluster1330_71XXXXLTR-Gypsy;intact=TRUE
X	QG2082_V1	repeat_region	5951624	5951705	.	.	.	X=Cluster1330_72XXXXLTR-Gypsy;ID=Cluster1330_72XXXXLTR-Gypsy;intact=TRUE
X	QG2082_V1	repeat_region	5951706	5951708	.	.	.	X=Cluster1330_72XXXXLTR-Gypsy;ID=Cluster1330_72XXXXLTR-Gypsy;intact=TRUE
X	QG2082_V1	repeat_region	5951709	5951906	.	.	.	X=Cluster1330_73XXXXLTR-Gypsy;ID=Cluster1330_73XXXXLTR-Gypsy;intact=TRUE
X	QG2082_V1	repeat_region	5951907	5952016	.	.	.	X=Cluster1330_73XXXXLTR-Gypsy;ID=Cluster1330_73XXXXLTR-Gypsy;intact=TRUE
X	QG2082_V1	CDS	5952268	5952372	.	+	0	ID=CBEC_109048;Parent=CBEC_109044
X	QG2082_V1	exon	5952268	5952372	.	+	.	ID=CBEC_109045;Parent=CBEC_109044
X	QG2082_V1	gene	5952268	5952905	.	+	.	ID=CBEC_109043;Name=EVM prediction X.1022
X	QG2082_V1	mRNA	5952268	5952905	.	+	.	ID=CBEC_109044;Parent=CBEC_109043;Name=EVM prediction X.1022
X	QG2082_V1	intron	5952373	5952560	.	+	0	Parent=CBEC_109044;ID=CBEC_109044_intron
X	QG2082_V1	CDS	5952561	5952711	.	+	0	ID=CBEC_109049;Parent=CBEC_109044
X	QG2082_V1	exon	5952561	5952711	.	+	.	ID=CBEC_109046;Parent=CBEC_109044
X	QG2082_V1	intron	5952712	5952756	.	+	2	Parent=CBEC_109044;ID=CBEC_109044_intron
X	QG2082_V1	CDS	5952757	5952905	.	+	2	ID=CBEC_109050;Parent=CBEC_109044
X	QG2082_V1	exon	5952757	5952905	.	+	.	ID=CBEC_109047;Parent=CBEC_109044
X	QG2082_V1	repeat_region	5952993	5953086	.	.	.	X=Cluster792_173XXXXUnknown;ID=Cluster792_173XXXXUnknown;intact=TRUE
X	QG2082_V1	repeat_region	5953212	5953286	.	.	.	X=Cluster782_99XXXXUnknown;ID=Cluster782_99XXXXUnknown;intact=TRUE
X	QG2082_V1	repeat_region	5954182	5954296	.	.	.	X=Cluster1065_47XXXXUnknown;ID=Cluster1065_47XXXXUnknown;intact=TRUE
X	QG2082_V1	repeat_region	5954312	5954819	.	.	.	X=Cluster1330_74XXXXLTR-Gypsy;ID=Cluster1330_74XXXXLTR-Gypsy;intact=TRUE
X	QG2082_V1	repeat_region	5954828	5955085	.	.	.	X=Cluster1330_75XXXXLTR-Gypsy;ID=Cluster1330_75XXXXLTR-Gypsy;intact=TRUE
X	QG2082_V1	CDS	5955656	5955696	.	+	0	ID=CBEC_109065;Parent=CBEC_109062
X	QG2082_V1	exon	5955656	5955696	.	+	.	ID=CBEC_109063;Parent=CBEC_109062
X	QG2082_V1	gene	5955656	5955965	.	+	.	ID=CBEC_109061;Name=EVM prediction X.1023
X	QG2082_V1	mRNA	5955656	5955965	.	+	.	ID=CBEC_109062;Parent=CBEC_109061;Name=EVM prediction X.1023
X	QG2082_V1	intron	5955697	5955742	.	+	1	Parent=CBEC_109062;ID=CBEC_109062_intron
X	QG2082_V1	CDS	5955743	5955965	.	+	1	ID=CBEC_109066;Parent=CBEC_109062
X	QG2082_V1	exon	5955743	5955965	.	+	.	ID=CBEC_109064;Parent=CBEC_109062
X	QG2082_V1	CDS	5956202	5956257	.	+	0	ID=CBEC_109082;Parent=CBEC_109078
X	QG2082_V1	exon	5956202	5956257	.	+	.	ID=CBEC_109079;Parent=CBEC_109078
X	QG2082_V1	gene	5956202	5956784	.	+	.	ID=CBEC_109077;Name=EVM prediction X.1024
X	QG2082_V1	mRNA	5956202	5956784	.	+	.	ID=CBEC_109078;Parent=CBEC_109077;Name=EVM prediction X.1024
X	QG2082_V1	intron	5956258	5956307	.	+	1	Parent=CBEC_109078;ID=CBEC_109078_intron
X	QG2082_V1	CDS	5956308	5956511	.	+	1	ID=CBEC_109083;Parent=CBEC_109078
X	QG2082_V1	exon	5956308	5956511	.	+	.	ID=CBEC_109080;Parent=CBEC_109078
X	QG2082_V1	intron	5956512	5956555	.	+	1	Parent=CBEC_109078;ID=CBEC_109078_intron
X	QG2082_V1	CDS	5956556	5956784	.	+	1	ID=CBEC_109084;Parent=CBEC_109078
X	QG2082_V1	exon	5956556	5956784	.	+	.	ID=CBEC_109081;Parent=CBEC_109078
X	QG2082_V1	repeat_region	5957251	5957347	.	.	.	X=Cluster782_100XXXXUnknown;ID=Cluster782_100XXXXUnknown;intact=TRUE
X	QG2082_V1	repeat_region	5957508	5957600	.	.	.	X=Cluster792_174XXXXUnknown;ID=Cluster792_174XXXXUnknown;intact=TRUE
X	QG2082_V1	repeat_region	5958650	5958839	.	.	.	X=Cluster792_175XXXXUnknown;ID=Cluster792_175XXXXUnknown;intact=TRUE
X	QG2082_V1	repeat_region	5958840	5958860	.	.	.	X=Cluster782_101XXXXUnknown;ID=Cluster782_101XXXXUnknown;intact=TRUE
X	QG2082_V1	repeat_region	5958861	5958972	.	.	.	X=Cluster782_101XXXXUnknown;ID=Cluster782_101XXXXUnknown;intact=TRUE
X	QG2082_V1	repeat_region	5959951	5960006	.	.	.	X=Cluster41_266XXXXDNA-TcMar-Tc1;ID=Cluster41_266XXXXDNA-TcMar-Tc1;intact=TRUE
X	QG2082_V1	repeat_region	5960248	5960427	.	.	.	X=Cluster478_300XXXXUnknown;ID=Cluster478_300XXXXUnknown;intact=TRUE
X	QG2082_V1	CDS	5961095	5961156	.	+	0	ID=CBEC_109108;Parent=CBEC_109096
X	QG2082_V1	exon	5961095	5961156	.	+	.	ID=CBEC_109097;Parent=CBEC_109096
X	QG2082_V1	gene	5961095	5964605	.	+	.	ID=CBEC_109095;Name=EVM prediction X.1025
X	QG2082_V1	mRNA	5961095	5964605	.	+	.	ID=CBEC_109096;Parent=CBEC_109095;Name=EVM prediction X.1025;InterPro=IPR046361,IPR042045,IPR007225,IPR048359,IPR042044;Gene_Ontology=GO:0006886,GO:0090522
X	QG2082_V1	intron	5961157	5961281	.	+	1	Parent=CBEC_109096;ID=CBEC_109096_intron
X	QG2082_V1	CDS	5961282	5961524	.	+	1	ID=CBEC_109109;Parent=CBEC_109096
X	QG2082_V1	exon	5961282	5961524	.	+	.	ID=CBEC_109098;Parent=CBEC_109096
X	QG2082_V1	intron	5961525	5962091	.	+	1	Parent=CBEC_109096;ID=CBEC_109096_intron
X	QG2082_V1	CDS	5962092	5962398	.	+	1	ID=CBEC_109110;Parent=CBEC_109096
X	QG2082_V1	exon	5962092	5962398	.	+	.	ID=CBEC_109099;Parent=CBEC_109096
X	QG2082_V1	intron	5962399	5962554	.	+	0	Parent=CBEC_109096;ID=CBEC_109096_intron
X	QG2082_V1	CDS	5962555	5962625	.	+	0	ID=CBEC_109111;Parent=CBEC_109096
X	QG2082_V1	exon	5962555	5962625	.	+	.	ID=CBEC_109100;Parent=CBEC_109096
X	QG2082_V1	intron	5962626	5963156	.	+	1	Parent=CBEC_109096;ID=CBEC_109096_intron
X	QG2082_V1	CDS	5963157	5963250	.	+	1	ID=CBEC_109112;Parent=CBEC_109096
X	QG2082_V1	exon	5963157	5963250	.	+	.	ID=CBEC_109101;Parent=CBEC_109096
X	QG2082_V1	intron	5963251	5963302	.	+	0	Parent=CBEC_109096;ID=CBEC_109096_intron
X	QG2082_V1	CDS	5963303	5963629	.	+	0	ID=CBEC_109113;Parent=CBEC_109096
X	QG2082_V1	exon	5963303	5963629	.	+	.	ID=CBEC_109102;Parent=CBEC_109096
X	QG2082_V1	intron	5963630	5963680	.	+	0	Parent=CBEC_109096;ID=CBEC_109096_intron
X	QG2082_V1	CDS	5963681	5963802	.	+	0	ID=CBEC_109114;Parent=CBEC_109096
X	QG2082_V1	exon	5963681	5963802	.	+	.	ID=CBEC_109103;Parent=CBEC_109096
X	QG2082_V1	intron	5963803	5963882	.	+	1	Parent=CBEC_109096;ID=CBEC_109096_intron
X	QG2082_V1	CDS	5963883	5964036	.	+	1	ID=CBEC_109115;Parent=CBEC_109096
X	QG2082_V1	exon	5963883	5964036	.	+	.	ID=CBEC_109104;Parent=CBEC_109096
X	QG2082_V1	intron	5964037	5964165	.	+	0	Parent=CBEC_109096;ID=CBEC_109096_intron
X	QG2082_V1	CDS	5964166	5964213	.	+	0	ID=CBEC_109116;Parent=CBEC_109096
X	QG2082_V1	exon	5964166	5964213	.	+	.	ID=CBEC_109105;Parent=CBEC_109096
X	QG2082_V1	intron	5964214	5964253	.	+	0	Parent=CBEC_109096;ID=CBEC_109096_intron
X	QG2082_V1	CDS	5964254	5964288	.	+	0	ID=CBEC_109117;Parent=CBEC_109096
X	QG2082_V1	exon	5964254	5964288	.	+	.	ID=CBEC_109106;Parent=CBEC_109096
X	QG2082_V1	intron	5964289	5964337	.	+	1	Parent=CBEC_109096;ID=CBEC_109096_intron
X	QG2082_V1	CDS	5964338	5964605	.	+	1	ID=CBEC_109118;Parent=CBEC_109096
X	QG2082_V1	exon	5964338	5964605	.	+	.	ID=CBEC_109107;Parent=CBEC_109096
X	QG2082_V1	CDS	5964700	5964873	.	+	0	ID=CBEC_109134;Parent=CBEC_109130
X	QG2082_V1	exon	5964700	5964873	.	+	.	ID=CBEC_109131;Parent=CBEC_109130
X	QG2082_V1	gene	5964700	5965875	.	+	.	ID=CBEC_109129;Name=EVM prediction X.1026;celegans_gene_ids=WBGene00016188;celegans_gene_names=sec-15
X	QG2082_V1	mRNA	5964700	5965875	.	+	.	ID=CBEC_109130;Parent=CBEC_109129;Name=EVM prediction X.1026;InterPro=IPR042044,IPR007225;Gene_Ontology=GO:0006886,GO:0090522
X	QG2082_V1	intron	5964874	5964918	.	+	0	Parent=CBEC_109130;ID=CBEC_109130_intron
X	QG2082_V1	CDS	5964919	5964974	.	+	0	ID=CBEC_109135;Parent=CBEC_109130
X	QG2082_V1	exon	5964919	5964974	.	+	.	ID=CBEC_109132;Parent=CBEC_109130
X	QG2082_V1	intron	5964975	5965763	.	+	1	Parent=CBEC_109130;ID=CBEC_109130_intron
X	QG2082_V1	repeat_region	5965027	5965167	.	.	.	X=Cluster740_16XXXXDNA-CMC-Chapaev;ID=Cluster740_16XXXXDNA-CMC-Chapaev;intact=TRUE
X	QG2082_V1	repeat_region	5965168	5965268	.	.	.	X=Cluster1276_349XXXXLTR-Gypsy;ID=Cluster1276_349XXXXLTR-Gypsy;intact=TRUE
X	QG2082_V1	repeat_region	5965437	5965656	.	.	.	X=Cluster1276_350XXXXLTR-Gypsy;ID=Cluster1276_350XXXXLTR-Gypsy;intact=TRUE
X	QG2082_V1	CDS	5965764	5965875	.	+	1	ID=CBEC_109136;Parent=CBEC_109130
X	QG2082_V1	exon	5965764	5965875	.	+	.	ID=CBEC_109133;Parent=CBEC_109130
X	QG2082_V1	CDS	5965901	5965969	.	-	0	ID=CBEC_109156;Parent=CBEC_109148
X	QG2082_V1	exon	5965901	5965969	.	-	.	ID=CBEC_109149;Parent=CBEC_109148
X	QG2082_V1	gene	5965901	5968968	.	-	.	ID=CBEC_109147;Name=EVM prediction X.1027
X	QG2082_V1	mRNA	5965901	5968968	.	-	.	ID=CBEC_109148;Parent=CBEC_109147;Name=EVM prediction X.1027;InterPro=IPR007225,IPR048359;Gene_Ontology=GO:0006886,GO:0090522
X	QG2082_V1	intron	5965970	5966020	.	-	0	Parent=CBEC_109148;ID=CBEC_109148_intron
X	QG2082_V1	CDS	5966021	5966347	.	-	0	ID=CBEC_109157;Parent=CBEC_109148
X	QG2082_V1	exon	5966021	5966347	.	-	.	ID=CBEC_109150;Parent=CBEC_109148
X	QG2082_V1	intron	5966348	5966399	.	-	1	Parent=CBEC_109148;ID=CBEC_109148_intron
X	QG2082_V1	CDS	5966400	5966493	.	-	1	ID=CBEC_109158;Parent=CBEC_109148
X	QG2082_V1	exon	5966400	5966493	.	-	.	ID=CBEC_109151;Parent=CBEC_109148
X	QG2082_V1	intron	5966494	5967023	.	-	0	Parent=CBEC_109148;ID=CBEC_109148_intron
X	QG2082_V1	CDS	5967024	5967094	.	-	0	ID=CBEC_109159;Parent=CBEC_109148
X	QG2082_V1	exon	5967024	5967094	.	-	.	ID=CBEC_109152;Parent=CBEC_109148
X	QG2082_V1	intron	5967095	5967664	.	-	1	Parent=CBEC_109148;ID=CBEC_109148_intron
X	QG2082_V1	repeat_region	5967156	5967557	.	.	.	X=Cluster1276_351XXXXLTR-Gypsy;ID=Cluster1276_351XXXXLTR-Gypsy;intact=TRUE
X	QG2082_V1	CDS	5967665	5967971	.	-	1	ID=CBEC_109160;Parent=CBEC_109148
X	QG2082_V1	exon	5967665	5967971	.	-	.	ID=CBEC_109153;Parent=CBEC_109148
X	QG2082_V1	intron	5967972	5968538	.	-	1	Parent=CBEC_109148;ID=CBEC_109148_intron
X	QG2082_V1	CDS	5968539	5968781	.	-	1	ID=CBEC_109161;Parent=CBEC_109148
X	QG2082_V1	exon	5968539	5968781	.	-	.	ID=CBEC_109154;Parent=CBEC_109148
X	QG2082_V1	intron	5968782	5968906	.	-	0	Parent=CBEC_109148;ID=CBEC_109148_intron
X	QG2082_V1	CDS	5968907	5968968	.	-	0	ID=CBEC_109162;Parent=CBEC_109148
X	QG2082_V1	exon	5968907	5968968	.	-	.	ID=CBEC_109155;Parent=CBEC_109148
X	QG2082_V1	repeat_region	5969635	5969814	.	.	.	X=Cluster478_301XXXXUnknown;ID=Cluster478_301XXXXUnknown;intact=TRUE
X	QG2082_V1	repeat_region	5969840	5970030	.	.	.	X=Cluster529_2XXXXLINE-CR1;ID=Cluster529_2XXXXLINE-CR1;intact=TRUE
X	QG2082_V1	repeat_region	5971066	5971106	.	.	.	X=TCTCCAn_4XXXXSimple_repeat;ID=TCTCCAn_4XXXXSimple_repeat;intact=TRUE
X	QG2082_V1	repeat_region	5971223	5972056	.	.	.	X=Cluster1330_76XXXXLTR-Gypsy;ID=Cluster1330_76XXXXLTR-Gypsy;intact=TRUE
X	QG2082_V1	repeat_region	5972273	5972326	.	.	.	X=GA-rich_1788XXXXGA-rich;ID=GA-rich_1788XXXXGA-rich;intact=TRUE
X	QG2082_V1	CDS	5972594	5972785	.	+	0	ID=CBEC_109177;Parent=CBEC_109174
X	QG2082_V1	exon	5972594	5972785	.	+	.	ID=CBEC_109175;Parent=CBEC_109174
X	QG2082_V1	gene	5972594	5972905	.	+	.	ID=CBEC_109173;Name=EVM prediction X.1028
X	QG2082_V1	mRNA	5972594	5972905	.	+	.	ID=CBEC_109174;Parent=CBEC_109173;Name=EVM prediction X.1028
X	QG2082_V1	intron	5972786	5972833	.	+	0	Parent=CBEC_109174;ID=CBEC_109174_intron
X	QG2082_V1	CDS	5972834	5972905	.	+	0	ID=CBEC_109178;Parent=CBEC_109174
X	QG2082_V1	exon	5972834	5972905	.	+	.	ID=CBEC_109176;Parent=CBEC_109174
X	QG2082_V1	repeat_region	5973403	5974540	.	.	.	X=Cluster213_142XXXXDNA-TcMar-Tc1;ID=Cluster213_142XXXXDNA-TcMar-Tc1;intact=TRUE
X	QG2082_V1	repeat_region	5974541	5974792	.	.	.	X=Cluster213_143XXXXDNA-TcMar-Tc1;ID=Cluster213_143XXXXDNA-TcMar-Tc1;intact=TRUE
X	QG2082_V1	repeat_region	5974793	5975036	.	.	.	X=Cluster875_492XXXXDNA-TcMar-Tc1;ID=Cluster875_492XXXXDNA-TcMar-Tc1;intact=TRUE
X	QG2082_V1	repeat_region	5975037	5975069	.	.	.	X=Cluster875_492XXXXDNA-TcMar-Tc1;ID=Cluster875_492XXXXDNA-TcMar-Tc1;intact=TRUE
X	QG2082_V1	repeat_region	5975489	5975498	.	.	.	X=Cluster46_3XXXXSatellite;ID=Cluster46_3XXXXSatellite;intact=TRUE
X	QG2082_V1	repeat_region	5975499	5975571	.	.	.	X=Cluster463_17XXXXUnknown;ID=Cluster463_17XXXXUnknown;intact=TRUE
X	QG2082_V1	repeat_region	5975572	5975669	.	.	.	X=Cluster63_113XXXXDNA-TcMar-Tc1;ID=Cluster63_113XXXXDNA-TcMar-Tc1;intact=TRUE
X	QG2082_V1	repeat_region	5975670	5975731	.	.	.	X=Cluster917_34XXXXUnknown;ID=Cluster917_34XXXXUnknown;intact=TRUE
X	QG2082_V1	repeat_region	5975732	5975749	.	.	.	X=Cluster917_34XXXXUnknown;ID=Cluster917_34XXXXUnknown;intact=TRUE
X	QG2082_V1	repeat_region	5975750	5975773	.	.	.	X=Cluster917_34XXXXUnknown;ID=Cluster917_34XXXXUnknown;intact=TRUE
X	QG2082_V1	repeat_region	5976701	5976765	.	.	.	X=Cluster647_164XXXXUnknown;ID=Cluster647_164XXXXUnknown;intact=TRUE
X	QG2082_V1	repeat_region	5976766	5976803	.	.	.	X=Cluster861_132XXXXDNA-TcMar-Tc1;ID=Cluster861_132XXXXDNA-TcMar-Tc1;intact=TRUE
X	QG2082_V1	repeat_region	5976857	5976999	.	.	.	X=Cluster826_131XXXXRC-Helitron;ID=Cluster826_131XXXXRC-Helitron;intact=TRUE
X	QG2082_V1	repeat_region	5977051	5977177	.	.	.	X=Cluster1243_35XXXXSatellite;ID=Cluster1243_35XXXXSatellite;intact=TRUE
X	QG2082_V1	repeat_region	5977178	5977368	.	.	.	X=Cluster826_132XXXXRC-Helitron;ID=Cluster826_132XXXXRC-Helitron;intact=TRUE
X	QG2082_V1	repeat_region	5977369	5977384	.	.	.	X=Cluster1243_36XXXXSatellite;ID=Cluster1243_36XXXXSatellite;intact=TRUE
X	QG2082_V1	repeat_region	5977609	5977636	.	.	.	X=Cluster892_22XXXXUnknown;ID=Cluster892_22XXXXUnknown;intact=TRUE
X	QG2082_V1	repeat_region	5977637	5977668	.	.	.	X=Cluster819_30XXXXLTR-Gypsy;ID=Cluster819_30XXXXLTR-Gypsy;intact=TRUE
X	QG2082_V1	repeat_region	5977834	5977869	.	.	.	X=TCGCn_4XXXXSimple_repeat;ID=TCGCn_4XXXXSimple_repeat;intact=TRUE
X	QG2082_V1	repeat_region	5977999	5978262	.	.	.	X=Cluster1243_37XXXXSatellite;ID=Cluster1243_37XXXXSatellite;intact=TRUE
X	QG2082_V1	repeat_region	5978474	5978501	.	.	.	X=Cluster892_23XXXXUnknown;ID=Cluster892_23XXXXUnknown;intact=TRUE
X	QG2082_V1	repeat_region	5978502	5978533	.	.	.	X=Cluster819_31XXXXLTR-Gypsy;ID=Cluster819_31XXXXLTR-Gypsy;intact=TRUE
X	QG2082_V1	repeat_region	5978724	5978771	.	.	.	X=Cluster463_18XXXXUnknown;ID=Cluster463_18XXXXUnknown;intact=TRUE
X	QG2082_V1	repeat_region	5979722	5979786	.	.	.	X=Cluster647_165XXXXUnknown;ID=Cluster647_165XXXXUnknown;intact=TRUE
X	QG2082_V1	repeat_region	5979787	5979824	.	.	.	X=Cluster861_133XXXXDNA-TcMar-Tc1;ID=Cluster861_133XXXXDNA-TcMar-Tc1;intact=TRUE
X	QG2082_V1	repeat_region	5979878	5979939	.	.	.	X=Cluster826_133XXXXRC-Helitron;ID=Cluster826_133XXXXRC-Helitron;intact=TRUE
X	QG2082_V1	repeat_region	5979978	5979990	.	.	.	X=Cluster826_134XXXXRC-Helitron;ID=Cluster826_134XXXXRC-Helitron;intact=TRUE
X	QG2082_V1	repeat_region	5979991	5980108	.	.	.	X=Cluster1243_38XXXXSatellite;ID=Cluster1243_38XXXXSatellite;intact=TRUE
X	QG2082_V1	repeat_region	5980109	5980281	.	.	.	X=Cluster1243_38XXXXSatellite;ID=Cluster1243_38XXXXSatellite;intact=TRUE
X	QG2082_V1	repeat_region	5980282	5980400	.	.	.	X=Cluster1423_7XXXXRC-Helitron;ID=Cluster1423_7XXXXRC-Helitron;intact=TRUE
X	QG2082_V1	repeat_region	5980401	5980416	.	.	.	X=Cluster1243_39XXXXSatellite;ID=Cluster1243_39XXXXSatellite;intact=TRUE
X	QG2082_V1	repeat_region	5980417	5980499	.	.	.	X=Cluster826_135XXXXRC-Helitron;ID=Cluster826_135XXXXRC-Helitron;intact=TRUE
X	QG2082_V1	repeat_region	5980500	5980549	.	.	.	X=Cluster826_136XXXXRC-Helitron;ID=Cluster826_136XXXXRC-Helitron;intact=TRUE
X	QG2082_V1	repeat_region	5980550	5980573	.	.	.	X=Cluster826_136XXXXRC-Helitron;ID=Cluster826_136XXXXRC-Helitron;intact=TRUE
X	QG2082_V1	repeat_region	5980574	5980659	.	.	.	X=Cluster826_137XXXXRC-Helitron;ID=Cluster826_137XXXXRC-Helitron;intact=TRUE
X	QG2082_V1	repeat_region	5980660	5980663	.	.	.	X=Cluster826_138XXXXRC-Helitron;ID=Cluster826_138XXXXRC-Helitron;intact=TRUE
X	QG2082_V1	repeat_region	5980664	5980749	.	.	.	X=Cluster826_138XXXXRC-Helitron;ID=Cluster826_138XXXXRC-Helitron;intact=TRUE
X	QG2082_V1	repeat_region	5980750	5980780	.	.	.	X=Cluster826_138XXXXRC-Helitron;ID=Cluster826_138XXXXRC-Helitron;intact=TRUE
X	QG2082_V1	repeat_region	5980781	5980869	.	.	.	X=Cluster1243_40XXXXSatellite;ID=Cluster1243_40XXXXSatellite;intact=TRUE
X	QG2082_V1	repeat_region	5980870	5981316	.	.	.	X=Cluster826_139XXXXRC-Helitron;ID=Cluster826_139XXXXRC-Helitron;intact=TRUE
X	QG2082_V1	repeat_region	5981317	5981417	.	.	.	X=Cluster1243_41XXXXSatellite;ID=Cluster1243_41XXXXSatellite;intact=TRUE
X	QG2082_V1	repeat_region	5981522	5981555	.	.	.	X=TTCTACTn_1XXXXSimple_repeat;ID=TTCTACTn_1XXXXSimple_repeat;intact=TRUE
X	QG2082_V1	repeat_region	5981637	5981696	.	.	.	X=Cluster819_32XXXXLTR-Gypsy;ID=Cluster819_32XXXXLTR-Gypsy;intact=TRUE
X	QG2082_V1	repeat_region	5981932	5981966	.	.	.	X=TCGCTn_1XXXXSimple_repeat;ID=TCGCTn_1XXXXSimple_repeat;intact=TRUE
X	QG2082_V1	repeat_region	5982066	5982100	.	.	.	X=GCGAn_1XXXXSimple_repeat;ID=GCGAn_1XXXXSimple_repeat;intact=TRUE
X	QG2082_V1	repeat_region	5982336	5982395	.	.	.	X=Cluster819_33XXXXLTR-Gypsy;ID=Cluster819_33XXXXLTR-Gypsy;intact=TRUE
X	QG2082_V1	repeat_region	5982477	5982510	.	.	.	X=A-rich_2404XXXXA-rich;ID=A-rich_2404XXXXA-rich;intact=TRUE
X	QG2082_V1	repeat_region	5982552	5982655	.	.	.	X=Cluster463_19XXXXUnknown;ID=Cluster463_19XXXXUnknown;intact=TRUE
X	QG2082_V1	repeat_region	5982656	5982725	.	.	.	X=Cluster46_4XXXXSatellite;ID=Cluster46_4XXXXSatellite;intact=TRUE
X	QG2082_V1	repeat_region	5982726	5982738	.	.	.	X=Cluster46_4XXXXSatellite;ID=Cluster46_4XXXXSatellite;intact=TRUE
X	QG2082_V1	repeat_region	5983676	5983740	.	.	.	X=Cluster647_166XXXXUnknown;ID=Cluster647_166XXXXUnknown;intact=TRUE
X	QG2082_V1	repeat_region	5983741	5983778	.	.	.	X=Cluster861_134XXXXDNA-TcMar-Tc1;ID=Cluster861_134XXXXDNA-TcMar-Tc1;intact=TRUE
X	QG2082_V1	repeat_region	5983828	5983974	.	.	.	X=Cluster826_140XXXXRC-Helitron;ID=Cluster826_140XXXXRC-Helitron;intact=TRUE
X	QG2082_V1	repeat_region	5984014	5984026	.	.	.	X=Cluster1423_8XXXXRC-Helitron;ID=Cluster1423_8XXXXRC-Helitron;intact=TRUE
X	QG2082_V1	repeat_region	5984027	5984118	.	.	.	X=Cluster1243_42XXXXSatellite;ID=Cluster1243_42XXXXSatellite;intact=TRUE
X	QG2082_V1	repeat_region	5984119	5984385	.	.	.	X=Cluster1243_42XXXXSatellite;ID=Cluster1243_42XXXXSatellite;intact=TRUE
X	QG2082_V1	repeat_region	5984387	5984451	.	.	.	X=Cluster1386_83XXXXUnknown;ID=Cluster1386_83XXXXUnknown;intact=TRUE
X	QG2082_V1	repeat_region	5984452	5984494	.	.	.	X=Cluster1349_95XXXXDNA-CMC-Chapaev;ID=Cluster1349_95XXXXDNA-CMC-Chapaev;intact=TRUE
X	QG2082_V1	repeat_region	5984771	5984925	.	.	.	X=Cluster1386_84XXXXUnknown;ID=Cluster1386_84XXXXUnknown;intact=TRUE
X	QG2082_V1	repeat_region	5984933	5985664	.	.	.	X=Cluster1243_43XXXXSatellite;ID=Cluster1243_43XXXXSatellite;intact=TRUE
X	QG2082_V1	repeat_region	5985665	5985692	.	.	.	X=Cluster826_141XXXXRC-Helitron;ID=Cluster826_141XXXXRC-Helitron;intact=TRUE
X	QG2082_V1	repeat_region	5985693	5985801	.	.	.	X=Cluster826_142XXXXRC-Helitron;ID=Cluster826_142XXXXRC-Helitron;intact=TRUE
X	QG2082_V1	repeat_region	5985802	5985820	.	.	.	X=Cluster826_142XXXXRC-Helitron;ID=Cluster826_142XXXXRC-Helitron;intact=TRUE
X	QG2082_V1	repeat_region	5985821	5986636	.	.	.	X=Cluster1243_44XXXXSatellite;ID=Cluster1243_44XXXXSatellite;intact=TRUE
X	QG2082_V1	repeat_region	5986672	5987149	.	.	.	X=Cluster1055_67XXXXDNA-TcMar-Tc1;ID=Cluster1055_67XXXXDNA-TcMar-Tc1;intact=TRUE
X	QG2082_V1	repeat_region	5987177	5987559	.	.	.	X=Cluster1055_68XXXXDNA-TcMar-Tc1;ID=Cluster1055_68XXXXDNA-TcMar-Tc1;intact=TRUE
X	QG2082_V1	repeat_region	5987924	5987994	.	.	.	X=TCGCTCGCTn_1XXXXSimple_repeat;ID=TCGCTCGCTn_1XXXXSimple_repeat;intact=TRUE
X	QG2082_V1	repeat_region	5988095	5988147	.	.	.	X=GCGAGCGAAn_1XXXXSimple_repeat;ID=GCGAGCGAAn_1XXXXSimple_repeat;intact=TRUE
X	QG2082_V1	repeat_region	5988482	5988514	.	.	.	X=Cluster463_20XXXXUnknown;ID=Cluster463_20XXXXUnknown;intact=TRUE
X	QG2082_V1	repeat_region	5988515	5988525	.	.	.	X=Cluster917_35XXXXUnknown;ID=Cluster917_35XXXXUnknown;intact=TRUE
X	QG2082_V1	repeat_region	5988526	5988595	.	.	.	X=Cluster46_5XXXXSatellite;ID=Cluster46_5XXXXSatellite;intact=TRUE
X	QG2082_V1	repeat_region	5988596	5988608	.	.	.	X=Cluster46_5XXXXSatellite;ID=Cluster46_5XXXXSatellite;intact=TRUE
X	QG2082_V1	repeat_region	5989545	5989609	.	.	.	X=Cluster647_167XXXXUnknown;ID=Cluster647_167XXXXUnknown;intact=TRUE
X	QG2082_V1	repeat_region	5989610	5989647	.	.	.	X=Cluster861_135XXXXDNA-TcMar-Tc1;ID=Cluster861_135XXXXDNA-TcMar-Tc1;intact=TRUE
X	QG2082_V1	repeat_region	5989700	5989731	.	.	.	X=Cluster1243_45XXXXSatellite;ID=Cluster1243_45XXXXSatellite;intact=TRUE
X	QG2082_V1	repeat_region	5989732	5989837	.	.	.	X=Cluster826_143XXXXRC-Helitron;ID=Cluster826_143XXXXRC-Helitron;intact=TRUE
X	QG2082_V1	repeat_region	5989838	5989842	.	.	.	X=Cluster826_143XXXXRC-Helitron;ID=Cluster826_143XXXXRC-Helitron;intact=TRUE
X	QG2082_V1	repeat_region	5989882	5989894	.	.	.	X=Cluster1423_9XXXXRC-Helitron;ID=Cluster1423_9XXXXRC-Helitron;intact=TRUE
X	QG2082_V1	repeat_region	5989895	5989986	.	.	.	X=Cluster1243_46XXXXSatellite;ID=Cluster1243_46XXXXSatellite;intact=TRUE
X	QG2082_V1	repeat_region	5989987	5990254	.	.	.	X=Cluster1243_46XXXXSatellite;ID=Cluster1243_46XXXXSatellite;intact=TRUE
X	QG2082_V1	repeat_region	5990256	5990320	.	.	.	X=Cluster1386_85XXXXUnknown;ID=Cluster1386_85XXXXUnknown;intact=TRUE
X	QG2082_V1	repeat_region	5990321	5990363	.	.	.	X=Cluster1349_96XXXXDNA-CMC-Chapaev;ID=Cluster1349_96XXXXDNA-CMC-Chapaev;intact=TRUE
X	QG2082_V1	repeat_region	5990639	5990793	.	.	.	X=Cluster1386_86XXXXUnknown;ID=Cluster1386_86XXXXUnknown;intact=TRUE
X	QG2082_V1	repeat_region	5990801	5991534	.	.	.	X=Cluster1243_47XXXXSatellite;ID=Cluster1243_47XXXXSatellite;intact=TRUE
X	QG2082_V1	repeat_region	5991535	5991563	.	.	.	X=Cluster826_144XXXXRC-Helitron;ID=Cluster826_144XXXXRC-Helitron;intact=TRUE
X	QG2082_V1	repeat_region	5991564	5991672	.	.	.	X=Cluster826_145XXXXRC-Helitron;ID=Cluster826_145XXXXRC-Helitron;intact=TRUE
X	QG2082_V1	repeat_region	5991673	5991691	.	.	.	X=Cluster826_145XXXXRC-Helitron;ID=Cluster826_145XXXXRC-Helitron;intact=TRUE
X	QG2082_V1	repeat_region	5991692	5992511	.	.	.	X=Cluster1243_48XXXXSatellite;ID=Cluster1243_48XXXXSatellite;intact=TRUE
X	QG2082_V1	repeat_region	5992547	5993025	.	.	.	X=Cluster1055_69XXXXDNA-TcMar-Tc1;ID=Cluster1055_69XXXXDNA-TcMar-Tc1;intact=TRUE
X	QG2082_V1	repeat_region	5993053	5993434	.	.	.	X=Cluster1055_70XXXXDNA-TcMar-Tc1;ID=Cluster1055_70XXXXDNA-TcMar-Tc1;intact=TRUE
X	QG2082_V1	repeat_region	5993799	5993851	.	.	.	X=TCGCTCGCTn_2XXXXSimple_repeat;ID=TCGCTCGCTn_2XXXXSimple_repeat;intact=TRUE
X	QG2082_V1	repeat_region	5993952	5994022	.	.	.	X=GCGAGCGAAn_2XXXXSimple_repeat;ID=GCGAGCGAAn_2XXXXSimple_repeat;intact=TRUE
X	QG2082_V1	repeat_region	5994387	5994432	.	.	.	X=Cluster1055_71XXXXDNA-TcMar-Tc1;ID=Cluster1055_71XXXXDNA-TcMar-Tc1;intact=TRUE
X	QG2082_V1	repeat_region	5994433	5994439	.	.	.	X=Cluster1055_72XXXXDNA-TcMar-Tc1;ID=Cluster1055_72XXXXDNA-TcMar-Tc1;intact=TRUE
X	QG2082_V1	repeat_region	5994440	5994769	.	.	.	X=Cluster1055_72XXXXDNA-TcMar-Tc1;ID=Cluster1055_72XXXXDNA-TcMar-Tc1;intact=TRUE
X	QG2082_V1	repeat_region	5994816	5995033	.	.	.	X=Cluster463_21XXXXUnknown;ID=Cluster463_21XXXXUnknown;intact=TRUE
X	QG2082_V1	repeat_region	5995034	5995035	.	.	.	X=Cluster36_185XXXXDNA-TcMar-Tc1;ID=Cluster36_185XXXXDNA-TcMar-Tc1;intact=TRUE
X	QG2082_V1	repeat_region	5995036	5995105	.	.	.	X=Cluster36_185XXXXDNA-TcMar-Tc1;ID=Cluster36_185XXXXDNA-TcMar-Tc1;intact=TRUE
X	QG2082_V1	repeat_region	5995126	5995154	.	.	.	X=A-rich_2405XXXXA-rich;ID=A-rich_2405XXXXA-rich;intact=TRUE
X	QG2082_V1	repeat_region	6019000	6019033	.	.	.	X=A-rich_2406XXXXA-rich;ID=A-rich_2406XXXXA-rich;intact=TRUE
X	QG2082_V1	repeat_region	6019232	6019327	.	.	.	X=Cluster345_15XXXXUnknown;ID=Cluster345_15XXXXUnknown;intact=TRUE
X	QG2082_V1	repeat_region	6019867	6019907	.	.	.	X=Cluster537_144XXXXDNA-TcMar-Tc1;ID=Cluster537_144XXXXDNA-TcMar-Tc1;intact=TRUE
X	QG2082_V1	repeat_region	6020079	6020189	.	.	.	X=Cluster501_27XXXXUnknown;ID=Cluster501_27XXXXUnknown;intact=TRUE
X	QG2082_V1	repeat_region	6020213	6020517	.	.	.	X=Cluster113_106XXXXDNA-TcMar-Tc1;ID=Cluster113_106XXXXDNA-TcMar-Tc1;intact=TRUE
X	QG2082_V1	repeat_region	6020616	6020843	.	.	.	X=Cluster921_58XXXXUnknown;ID=Cluster921_58XXXXUnknown;intact=TRUE
X	QG2082_V1	repeat_region	6024283	6024326	.	.	.	X=TCGCCn_2XXXXSimple_repeat;ID=TCGCCn_2XXXXSimple_repeat;intact=TRUE
X	QG2082_V1	repeat_region	6024437	6024480	.	.	.	X=TCGCCn_3XXXXSimple_repeat;ID=TCGCCn_3XXXXSimple_repeat;intact=TRUE
X	QG2082_V1	repeat_region	6024641	6024750	.	.	.	X=Cluster501_28XXXXUnknown;ID=Cluster501_28XXXXUnknown;intact=TRUE
X	QG2082_V1	repeat_region	6025925	6026325	.	.	.	X=Cluster105_144XXXXUnknown;ID=Cluster105_144XXXXUnknown;intact=TRUE
X	QG2082_V1	repeat_region	6026333	6026572	.	.	.	X=Cluster1275_295XXXXLTR-Gypsy;ID=Cluster1275_295XXXXLTR-Gypsy;intact=TRUE
X	QG2082_V1	repeat_region	6026849	6026891	.	.	.	X=Cluster1485_85XXXXDNA-TcMar-Tc1;ID=Cluster1485_85XXXXDNA-TcMar-Tc1;intact=TRUE
X	QG2082_V1	repeat_region	6026896	6026911	.	.	.	X=Cluster1271_5XXXXUnknown;ID=Cluster1271_5XXXXUnknown;intact=TRUE
X	QG2082_V1	repeat_region	6026912	6026942	.	.	.	X=Cluster1494_8XXXXDNA-TcMar-Tc1;ID=Cluster1494_8XXXXDNA-TcMar-Tc1;intact=TRUE
X	QG2082_V1	repeat_region	6026943	6027099	.	.	.	X=Cluster1494_8XXXXDNA-TcMar-Tc1;ID=Cluster1494_8XXXXDNA-TcMar-Tc1;intact=TRUE
X	QG2082_V1	repeat_region	6027103	6027171	.	.	.	X=Cluster499_14XXXXUnknown;ID=Cluster499_14XXXXUnknown;intact=TRUE
X	QG2082_V1	repeat_region	6027203	6027235	.	.	.	X=Cluster1096_44XXXXUnknown;ID=Cluster1096_44XXXXUnknown;intact=TRUE
X	QG2082_V1	repeat_region	6027236	6027275	.	.	.	X=Cluster1485_86XXXXDNA-TcMar-Tc1;ID=Cluster1485_86XXXXDNA-TcMar-Tc1;intact=TRUE
X	QG2082_V1	repeat_region	6027276	6027285	.	.	.	X=Cluster1485_86XXXXDNA-TcMar-Tc1;ID=Cluster1485_86XXXXDNA-TcMar-Tc1;intact=TRUE
X	QG2082_V1	repeat_region	6027286	6027341	.	.	.	X=Cluster95_409XXXXUnknown;ID=Cluster95_409XXXXUnknown;intact=TRUE
X	QG2082_V1	CDS	6027454	6027549	.	-	0	ID=CBEC_109194;Parent=CBEC_109190
X	QG2082_V1	exon	6027454	6027549	.	-	.	ID=CBEC_109191;Parent=CBEC_109190
X	QG2082_V1	gene	6027454	6029163	.	-	.	ID=CBEC_109189;Name=EVM prediction X.1029
X	QG2082_V1	mRNA	6027454	6029163	.	-	.	ID=CBEC_109190;Parent=CBEC_109189;Name=EVM prediction X.1029
X	QG2082_V1	intron	6027550	6028977	.	-	0	Parent=CBEC_109190;ID=CBEC_109190_intron
X	QG2082_V1	repeat_region	6027637	6027701	.	.	.	X=Cluster1095_118XXXXUnknown;ID=Cluster1095_118XXXXUnknown;intact=TRUE
X	QG2082_V1	repeat_region	6027702	6027714	.	.	.	X=Cluster290_24XXXXUnknown;ID=Cluster290_24XXXXUnknown;intact=TRUE
X	QG2082_V1	repeat_region	6027715	6027760	.	.	.	X=Cluster290_24XXXXUnknown;ID=Cluster290_24XXXXUnknown;intact=TRUE
X	QG2082_V1	repeat_region	6027763	6027878	.	.	.	X=Cluster1247_94XXXXUnknown;ID=Cluster1247_94XXXXUnknown;intact=TRUE
X	QG2082_V1	repeat_region	6027879	6027923	.	.	.	X=Cluster1095_119XXXXUnknown;ID=Cluster1095_119XXXXUnknown;intact=TRUE
X	QG2082_V1	repeat_region	6027924	6028039	.	.	.	X=Cluster1095_119XXXXUnknown;ID=Cluster1095_119XXXXUnknown;intact=TRUE
X	QG2082_V1	repeat_region	6028671	6028745	.	.	.	X=Cluster1458_164XXXXDNA-TcMar-Tc1;ID=Cluster1458_164XXXXDNA-TcMar-Tc1;intact=TRUE
X	QG2082_V1	CDS	6028978	6029046	.	-	0	ID=CBEC_109195;Parent=CBEC_109190
X	QG2082_V1	exon	6028978	6029046	.	-	.	ID=CBEC_109192;Parent=CBEC_109190
X	QG2082_V1	intron	6029047	6029091	.	-	0	Parent=CBEC_109190;ID=CBEC_109190_intron
X	QG2082_V1	CDS	6029092	6029163	.	-	0	ID=CBEC_109196;Parent=CBEC_109190
X	QG2082_V1	exon	6029092	6029163	.	-	.	ID=CBEC_109193;Parent=CBEC_109190
X	QG2082_V1	repeat_region	6030348	6030391	.	.	.	X=TCGCCn_4XXXXSimple_repeat;ID=TCGCCn_4XXXXSimple_repeat;intact=TRUE
X	QG2082_V1	repeat_region	6030542	6030585	.	.	.	X=TCGCCn_5XXXXSimple_repeat;ID=TCGCCn_5XXXXSimple_repeat;intact=TRUE
X	QG2082_V1	repeat_region	6030716	6030825	.	.	.	X=Cluster501_29XXXXUnknown;ID=Cluster501_29XXXXUnknown;intact=TRUE
X	QG2082_V1	CDS	6031050	6031248	.	+	0	ID=CBEC_109211;Parent=CBEC_109208
X	QG2082_V1	exon	6031050	6031248	.	+	.	ID=CBEC_109209;Parent=CBEC_109208
X	QG2082_V1	gene	6031050	6031800	.	+	.	ID=CBEC_109207;Name=EVM prediction X.1030
X	QG2082_V1	mRNA	6031050	6031800	.	+	.	ID=CBEC_109208;Parent=CBEC_109207;Name=EVM prediction X.1030
X	QG2082_V1	intron	6031249	6031675	.	+	2	Parent=CBEC_109208;ID=CBEC_109208_intron
X	QG2082_V1	CDS	6031676	6031800	.	+	2	ID=CBEC_109212;Parent=CBEC_109208
X	QG2082_V1	exon	6031676	6031800	.	+	.	ID=CBEC_109210;Parent=CBEC_109208
X	QG2082_V1	repeat_region	6032094	6032134	.	.	.	X=Cluster916_158XXXXUnknown;ID=Cluster916_158XXXXUnknown;intact=TRUE
X	QG2082_V1	repeat_region	6032309	6032615	.	.	.	X=Cluster105_145XXXXUnknown;ID=Cluster105_145XXXXUnknown;intact=TRUE
X	QG2082_V1	repeat_region	6033282	6033356	.	.	.	X=Cluster1458_165XXXXDNA-TcMar-Tc1;ID=Cluster1458_165XXXXDNA-TcMar-Tc1;intact=TRUE
X	QG2082_V1	repeat_region	6033873	6034186	.	.	.	X=Cluster434_2180XXXXDNA-TcMar-Tc1;ID=Cluster434_2180XXXXDNA-TcMar-Tc1;intact=TRUE
X	QG2082_V1	repeat_region	6034868	6035234	.	.	.	X=Cluster359_2XXXXLINE-CR1;ID=Cluster359_2XXXXLINE-CR1;intact=TRUE
X	QG2082_V1	repeat_region	6035335	6035789	.	.	.	X=Cluster278_3XXXXLINE-CR1;ID=Cluster278_3XXXXLINE-CR1;intact=TRUE
X	QG2082_V1	repeat_region	6035926	6036169	.	.	.	X=Cluster1497_177XXXXDNA-TcMar-Tc1;ID=Cluster1497_177XXXXDNA-TcMar-Tc1;intact=TRUE
X	QG2082_V1	repeat_region	6036485	6036559	.	.	.	X=Cluster1458_166XXXXDNA-TcMar-Tc1;ID=Cluster1458_166XXXXDNA-TcMar-Tc1;intact=TRUE
X	QG2082_V1	repeat_region	6038159	6038202	.	.	.	X=TCGCCn_6XXXXSimple_repeat;ID=TCGCCn_6XXXXSimple_repeat;intact=TRUE
X	QG2082_V1	repeat_region	6038293	6038336	.	.	.	X=TCGCCn_7XXXXSimple_repeat;ID=TCGCCn_7XXXXSimple_repeat;intact=TRUE
X	QG2082_V1	repeat_region	6038527	6038636	.	.	.	X=Cluster501_30XXXXUnknown;ID=Cluster501_30XXXXUnknown;intact=TRUE
X	QG2082_V1	CDS	6038832	6038971	.	+	0	ID=CBEC_109227;Parent=CBEC_109224
X	QG2082_V1	exon	6038832	6038971	.	+	.	ID=CBEC_109225;Parent=CBEC_109224
X	QG2082_V1	gene	6038832	6039215	.	+	.	ID=CBEC_109223;Name=EVM prediction X.1031;celegans_gene_ids=WBGene00004222;celegans_gene_names=ptr-8
X	QG2082_V1	mRNA	6038832	6039215	.	+	.	ID=CBEC_109224;Parent=CBEC_109223;Name=EVM prediction X.1031;InterPro=IPR000731,IPR003392;Gene_Ontology=GO:0016020
X	QG2082_V1	intron	6038972	6039013	.	+	1	Parent=CBEC_109224;ID=CBEC_109224_intron
X	QG2082_V1	CDS	6039014	6039215	.	+	1	ID=CBEC_109228;Parent=CBEC_109224
X	QG2082_V1	exon	6039014	6039215	.	+	.	ID=CBEC_109226;Parent=CBEC_109224
X	QG2082_V1	repeat_region	6039691	6040130	.	.	.	X=Cluster1217_113XXXXDNA-TcMar-Tc1;ID=Cluster1217_113XXXXDNA-TcMar-Tc1;intact=TRUE
X	QG2082_V1	repeat_region	6040196	6040346	.	.	.	X=Cluster1217_114XXXXDNA-TcMar-Tc1;ID=Cluster1217_114XXXXDNA-TcMar-Tc1;intact=TRUE
X	QG2082_V1	repeat_region	6040425	6040865	.	.	.	X=Cluster1217_115XXXXDNA-TcMar-Tc1;ID=Cluster1217_115XXXXDNA-TcMar-Tc1;intact=TRUE
X	QG2082_V1	repeat_region	6041081	6041122	.	.	.	X=Cluster916_159XXXXUnknown;ID=Cluster916_159XXXXUnknown;intact=TRUE
X	QG2082_V1	repeat_region	6041297	6042661	.	.	.	X=Cluster575_16XXXXLTR-Gypsy;ID=Cluster575_16XXXXLTR-Gypsy;intact=TRUE
X	QG2082_V1	repeat_region	6043459	6043533	.	.	.	X=Cluster1458_167XXXXDNA-TcMar-Tc1;ID=Cluster1458_167XXXXDNA-TcMar-Tc1;intact=TRUE
X	QG2082_V1	repeat_region	6045084	6045127	.	.	.	X=TCGCCn_8XXXXSimple_repeat;ID=TCGCCn_8XXXXSimple_repeat;intact=TRUE
X	QG2082_V1	repeat_region	6046149	6046568	.	.	.	X=Cluster1497_178XXXXDNA-TcMar-Tc1;ID=Cluster1497_178XXXXDNA-TcMar-Tc1;intact=TRUE
X	QG2082_V1	CDS	6047337	6047434	.	-	2	ID=CBEC_109244;Parent=CBEC_109240
X	QG2082_V1	exon	6047337	6047434	.	-	.	ID=CBEC_109241;Parent=CBEC_109240
X	QG2082_V1	gene	6047337	6048125	.	-	.	ID=CBEC_109239;Name=EVM prediction X.1032
X	QG2082_V1	mRNA	6047337	6048125	.	-	.	ID=CBEC_109240;Parent=CBEC_109239;Name=EVM prediction X.1032
X	QG2082_V1	intron	6047435	6047690	.	-	2	Parent=CBEC_109240;ID=CBEC_109240_intron
X	QG2082_V1	CDS	6047691	6047840	.	-	2	ID=CBEC_109245;Parent=CBEC_109240
X	QG2082_V1	exon	6047691	6047840	.	-	.	ID=CBEC_109242;Parent=CBEC_109240
X	QG2082_V1	intron	6047841	6047884	.	-	0	Parent=CBEC_109240;ID=CBEC_109240_intron
X	QG2082_V1	CDS	6047885	6048125	.	-	0	ID=CBEC_109246;Parent=CBEC_109240
X	QG2082_V1	exon	6047885	6048125	.	-	.	ID=CBEC_109243;Parent=CBEC_109240
X	QG2082_V1	repeat_region	6048291	6048640	.	.	.	X=Cluster105_146XXXXUnknown;ID=Cluster105_146XXXXUnknown;intact=TRUE
X	QG2082_V1	repeat_region	6048641	6048669	.	.	.	X=Cluster1275_296XXXXLTR-Gypsy;ID=Cluster1275_296XXXXLTR-Gypsy;intact=TRUE
X	QG2082_V1	repeat_region	6048670	6048678	.	.	.	X=Cluster158_29XXXXUnknown;ID=Cluster158_29XXXXUnknown;intact=TRUE
X	QG2082_V1	repeat_region	6048679	6048707	.	.	.	X=Cluster158_29XXXXUnknown;ID=Cluster158_29XXXXUnknown;intact=TRUE
X	QG2082_V1	repeat_region	6048708	6048827	.	.	.	X=Cluster802_36XXXXUnknown;ID=Cluster802_36XXXXUnknown;intact=TRUE
X	QG2082_V1	repeat_region	6048828	6048863	.	.	.	X=Cluster158_30XXXXUnknown;ID=Cluster158_30XXXXUnknown;intact=TRUE
X	QG2082_V1	repeat_region	6048864	6050089	.	.	.	X=Cluster1275_297XXXXLTR-Gypsy;ID=Cluster1275_297XXXXLTR-Gypsy;intact=TRUE
X	QG2082_V1	repeat_region	6050175	6050225	.	.	.	X=Cluster1260_43XXXXUnknown;ID=Cluster1260_43XXXXUnknown;intact=TRUE
X	QG2082_V1	repeat_region	6050229	6050451	.	.	.	X=Cluster916_160XXXXUnknown;ID=Cluster916_160XXXXUnknown;intact=TRUE
X	QG2082_V1	repeat_region	6050452	6050454	.	.	.	X=Cluster925_70XXXXDNA-TcMar-Tc1;ID=Cluster925_70XXXXDNA-TcMar-Tc1;intact=TRUE
X	QG2082_V1	repeat_region	6050455	6050503	.	.	.	X=Cluster925_70XXXXDNA-TcMar-Tc1;ID=Cluster925_70XXXXDNA-TcMar-Tc1;intact=TRUE
X	QG2082_V1	repeat_region	6050510	6050558	.	.	.	X=Cluster1260_44XXXXUnknown;ID=Cluster1260_44XXXXUnknown;intact=TRUE
X	QG2082_V1	repeat_region	6050559	6050745	.	.	.	X=Cluster1275_298XXXXLTR-Gypsy;ID=Cluster1275_298XXXXLTR-Gypsy;intact=TRUE
X	QG2082_V1	repeat_region	6050746	6050769	.	.	.	X=Cluster125_81XXXXUnknown;ID=Cluster125_81XXXXUnknown;intact=TRUE
X	QG2082_V1	repeat_region	6050770	6050773	.	.	.	X=Cluster916_161XXXXUnknown;ID=Cluster916_161XXXXUnknown;intact=TRUE
X	QG2082_V1	repeat_region	6050774	6050800	.	.	.	X=Cluster916_161XXXXUnknown;ID=Cluster916_161XXXXUnknown;intact=TRUE
X	QG2082_V1	repeat_region	6050801	6050831	.	.	.	X=Cluster1095_120XXXXUnknown;ID=Cluster1095_120XXXXUnknown;intact=TRUE
X	QG2082_V1	repeat_region	6050832	6050863	.	.	.	X=Cluster1095_120XXXXUnknown;ID=Cluster1095_120XXXXUnknown;intact=TRUE
X	QG2082_V1	repeat_region	6050864	6050984	.	.	.	X=Cluster1095_120XXXXUnknown;ID=Cluster1095_120XXXXUnknown;intact=TRUE
X	QG2082_V1	repeat_region	6051119	6051204	.	.	.	X=Cluster95_410XXXXUnknown;ID=Cluster95_410XXXXUnknown;intact=TRUE
X	QG2082_V1	repeat_region	6052479	6052647	.	.	.	X=Cluster1330_77XXXXLTR-Gypsy;ID=Cluster1330_77XXXXLTR-Gypsy;intact=TRUE
X	QG2082_V1	repeat_region	6052648	6052678	.	.	.	X=Cluster1330_78XXXXLTR-Gypsy;ID=Cluster1330_78XXXXLTR-Gypsy;intact=TRUE
X	QG2082_V1	repeat_region	6052679	6052767	.	.	.	X=Cluster1330_79XXXXLTR-Gypsy;ID=Cluster1330_79XXXXLTR-Gypsy;intact=TRUE
X	QG2082_V1	repeat_region	6052768	6052769	.	.	.	X=Cluster1330_79XXXXLTR-Gypsy;ID=Cluster1330_79XXXXLTR-Gypsy;intact=TRUE
X	QG2082_V1	repeat_region	6052770	6052776	.	.	.	X=Cluster1330_80XXXXLTR-Gypsy;ID=Cluster1330_80XXXXLTR-Gypsy;intact=TRUE
X	QG2082_V1	repeat_region	6052777	6052783	.	.	.	X=Cluster1330_81XXXXLTR-Gypsy;ID=Cluster1330_81XXXXLTR-Gypsy;intact=TRUE
X	QG2082_V1	repeat_region	6052784	6052988	.	.	.	X=Cluster1330_81XXXXLTR-Gypsy;ID=Cluster1330_81XXXXLTR-Gypsy;intact=TRUE
X	QG2082_V1	repeat_region	6052989	6052995	.	.	.	X=Cluster1330_81XXXXLTR-Gypsy;ID=Cluster1330_81XXXXLTR-Gypsy;intact=TRUE
X	QG2082_V1	repeat_region	6052996	6053026	.	.	.	X=Cluster1330_82XXXXLTR-Gypsy;ID=Cluster1330_82XXXXLTR-Gypsy;intact=TRUE
X	QG2082_V1	repeat_region	6053027	6053130	.	.	.	X=Cluster1330_82XXXXLTR-Gypsy;ID=Cluster1330_82XXXXLTR-Gypsy;intact=TRUE
X	QG2082_V1	repeat_region	6053313	6053364	.	.	.	X=TTGGATn_2XXXXSimple_repeat;ID=TTGGATn_2XXXXSimple_repeat;intact=TRUE
X	QG2082_V1	repeat_region	6053926	6053955	.	.	.	X=Cluster305_3958XXXXDNA-TcMar-Tc1;ID=Cluster305_3958XXXXDNA-TcMar-Tc1;intact=TRUE
X	QG2082_V1	repeat_region	6053956	6053996	.	.	.	X=Cluster305_3959XXXXDNA-TcMar-Tc1;ID=Cluster305_3959XXXXDNA-TcMar-Tc1;intact=TRUE
X	QG2082_V1	repeat_region	6053997	6054010	.	.	.	X=Cluster305_3959XXXXDNA-TcMar-Tc1;ID=Cluster305_3959XXXXDNA-TcMar-Tc1;intact=TRUE
X	QG2082_V1	repeat_region	6054055	6054064	.	.	.	X=Cluster305_3960XXXXDNA-TcMar-Tc1;ID=Cluster305_3960XXXXDNA-TcMar-Tc1;intact=TRUE
X	QG2082_V1	repeat_region	6054065	6054130	.	.	.	X=Cluster305_3961XXXXDNA-TcMar-Tc1;ID=Cluster305_3961XXXXDNA-TcMar-Tc1;intact=TRUE
X	QG2082_V1	repeat_region	6054131	6054154	.	.	.	X=Cluster305_3961XXXXDNA-TcMar-Tc1;ID=Cluster305_3961XXXXDNA-TcMar-Tc1;intact=TRUE
X	QG2082_V1	repeat_region	6054269	6054297	.	.	.	X=Tn_730XXXXSimple_repeat;ID=Tn_730XXXXSimple_repeat;intact=TRUE
X	QG2082_V1	CDS	6055039	6055362	.	-	0	ID=CBEC_109260;Parent=CBEC_109258
X	QG2082_V1	exon	6055039	6055362	.	-	.	ID=CBEC_109259;Parent=CBEC_109258
X	QG2082_V1	gene	6055039	6055362	.	-	.	ID=CBEC_109257;Name=EVM prediction X.1033
X	QG2082_V1	mRNA	6055039	6055362	.	-	.	ID=CBEC_109258;Parent=CBEC_109257;Name=EVM prediction X.1033
X	QG2082_V1	repeat_region	6055451	6055720	.	.	.	X=Cluster106_177XXXXUnknown;ID=Cluster106_177XXXXUnknown;intact=TRUE
X	QG2082_V1	repeat_region	6055884	6055976	.	.	.	X=Cluster15_79XXXXLTR-Gypsy;ID=Cluster15_79XXXXLTR-Gypsy;intact=TRUE
X	QG2082_V1	repeat_region	6056405	6056513	.	.	.	X=Cluster1330_83XXXXLTR-Gypsy;ID=Cluster1330_83XXXXLTR-Gypsy;intact=TRUE
X	QG2082_V1	repeat_region	6056564	6056744	.	.	.	X=Cluster1330_84XXXXLTR-Gypsy;ID=Cluster1330_84XXXXLTR-Gypsy;intact=TRUE
X	QG2082_V1	repeat_region	6056745	6056775	.	.	.	X=Cluster1330_85XXXXLTR-Gypsy;ID=Cluster1330_85XXXXLTR-Gypsy;intact=TRUE
X	QG2082_V1	repeat_region	6056776	6056979	.	.	.	X=Cluster1330_85XXXXLTR-Gypsy;ID=Cluster1330_85XXXXLTR-Gypsy;intact=TRUE
X	QG2082_V1	repeat_region	6056981	6057057	.	.	.	X=Cluster1330_86XXXXLTR-Gypsy;ID=Cluster1330_86XXXXLTR-Gypsy;intact=TRUE
X	QG2082_V1	repeat_region	6057058	6057060	.	.	.	X=Cluster1330_87XXXXLTR-Gypsy;ID=Cluster1330_87XXXXLTR-Gypsy;intact=TRUE
X	QG2082_V1	repeat_region	6057061	6057101	.	.	.	X=Cluster1330_87XXXXLTR-Gypsy;ID=Cluster1330_87XXXXLTR-Gypsy;intact=TRUE
X	QG2082_V1	repeat_region	6057102	6057128	.	.	.	X=Cluster1330_88XXXXLTR-Gypsy;ID=Cluster1330_88XXXXLTR-Gypsy;intact=TRUE
X	QG2082_V1	repeat_region	6057129	6057272	.	.	.	X=Cluster1330_88XXXXLTR-Gypsy;ID=Cluster1330_88XXXXLTR-Gypsy;intact=TRUE
X	QG2082_V1	repeat_region	6057273	6057303	.	.	.	X=Cluster1330_89XXXXLTR-Gypsy;ID=Cluster1330_89XXXXLTR-Gypsy;intact=TRUE
X	QG2082_V1	repeat_region	6057304	6057505	.	.	.	X=Cluster1330_89XXXXLTR-Gypsy;ID=Cluster1330_89XXXXLTR-Gypsy;intact=TRUE
X	QG2082_V1	repeat_region	6057559	6057668	.	.	.	X=Cluster1330_90XXXXLTR-Gypsy;ID=Cluster1330_90XXXXLTR-Gypsy;intact=TRUE
X	QG2082_V1	CDS	6057920	6057964	.	+	0	ID=CBEC_109276;Parent=CBEC_109272
X	QG2082_V1	exon	6057920	6057964	.	+	.	ID=CBEC_109273;Parent=CBEC_109272
X	QG2082_V1	gene	6057920	6058913	.	+	.	ID=CBEC_109271;Name=EVM prediction X.1034
X	QG2082_V1	mRNA	6057920	6058913	.	+	.	ID=CBEC_109272;Parent=CBEC_109271;Name=EVM prediction X.1034
X	QG2082_V1	intron	6057965	6058276	.	+	0	Parent=CBEC_109272;ID=CBEC_109272_intron
X	QG2082_V1	repeat_region	6058058	6058104	.	.	.	X=Cluster659_608XXXXUnknown;ID=Cluster659_608XXXXUnknown;intact=TRUE
X	QG2082_V1	repeat_region	6058140	6058192	.	.	.	X=Cluster400_40XXXXDNA-TcMar-Tc1;ID=Cluster400_40XXXXDNA-TcMar-Tc1;intact=TRUE
X	QG2082_V1	repeat_region	6058193	6058206	.	.	.	X=Cluster1276_352XXXXLTR-Gypsy;ID=Cluster1276_352XXXXLTR-Gypsy;intact=TRUE
X	QG2082_V1	repeat_region	6058207	6058220	.	.	.	X=Cluster1276_352XXXXLTR-Gypsy;ID=Cluster1276_352XXXXLTR-Gypsy;intact=TRUE
X	QG2082_V1	repeat_region	6058221	6058253	.	.	.	X=Cluster954_69XXXXDNA-TcMar-Tc1;ID=Cluster954_69XXXXDNA-TcMar-Tc1;intact=TRUE
X	QG2082_V1	repeat_region	6058254	6058257	.	.	.	X=Cluster954_69XXXXDNA-TcMar-Tc1;ID=Cluster954_69XXXXDNA-TcMar-Tc1;intact=TRUE
X	QG2082_V1	CDS	6058277	6058750	.	+	0	ID=CBEC_109277;Parent=CBEC_109272
X	QG2082_V1	exon	6058277	6058750	.	+	.	ID=CBEC_109274;Parent=CBEC_109272
X	QG2082_V1	intron	6058751	6058796	.	+	0	Parent=CBEC_109272;ID=CBEC_109272_intron
X	QG2082_V1	CDS	6058797	6058913	.	+	0	ID=CBEC_109278;Parent=CBEC_109272
X	QG2082_V1	exon	6058797	6058913	.	+	.	ID=CBEC_109275;Parent=CBEC_109272
X	QG2082_V1	repeat_region	6059109	6059195	.	.	.	X=Cluster875_493XXXXDNA-TcMar-Tc1;ID=Cluster875_493XXXXDNA-TcMar-Tc1;intact=TRUE
X	QG2082_V1	CDS	6059360	6059848	.	-	0	ID=CBEC_109292;Parent=CBEC_109290
X	QG2082_V1	exon	6059360	6059848	.	-	.	ID=CBEC_109291;Parent=CBEC_109290
X	QG2082_V1	gene	6059360	6059848	.	-	.	ID=CBEC_109289;Name=EVM prediction X.1035
X	QG2082_V1	mRNA	6059360	6059848	.	-	.	ID=CBEC_109290;Parent=CBEC_109289;Name=EVM prediction X.1035
X	QG2082_V1	repeat_region	6061062	6061228	.	.	.	X=Cluster1330_91XXXXLTR-Gypsy;ID=Cluster1330_91XXXXLTR-Gypsy;intact=TRUE
X	QG2082_V1	repeat_region	6061229	6061232	.	.	.	X=Cluster664_12XXXXUnknown;ID=Cluster664_12XXXXUnknown;intact=TRUE
X	QG2082_V1	repeat_region	6061233	6061261	.	.	.	X=Cluster664_12XXXXUnknown;ID=Cluster664_12XXXXUnknown;intact=TRUE
X	QG2082_V1	repeat_region	6061262	6061294	.	.	.	X=Cluster1330_92XXXXLTR-Gypsy;ID=Cluster1330_92XXXXLTR-Gypsy;intact=TRUE
X	QG2082_V1	repeat_region	6061296	6061334	.	.	.	X=Cluster1330_93XXXXLTR-Gypsy;ID=Cluster1330_93XXXXLTR-Gypsy;intact=TRUE
X	QG2082_V1	repeat_region	6061335	6061377	.	.	.	X=Cluster1330_94XXXXLTR-Gypsy;ID=Cluster1330_94XXXXLTR-Gypsy;intact=TRUE
X	QG2082_V1	repeat_region	6061378	6061539	.	.	.	X=Cluster1330_94XXXXLTR-Gypsy;ID=Cluster1330_94XXXXLTR-Gypsy;intact=TRUE
X	QG2082_V1	repeat_region	6061618	6061723	.	.	.	X=Cluster1330_95XXXXLTR-Gypsy;ID=Cluster1330_95XXXXLTR-Gypsy;intact=TRUE
X	QG2082_V1	CDS	6061988	6062560	.	+	0	ID=CBEC_109306;Parent=CBEC_109304
X	QG2082_V1	exon	6061988	6062560	.	+	.	ID=CBEC_109305;Parent=CBEC_109304
X	QG2082_V1	gene	6061988	6062560	.	+	.	ID=CBEC_109303;Name=EVM prediction X.1036
X	QG2082_V1	mRNA	6061988	6062560	.	+	.	ID=CBEC_109304;Parent=CBEC_109303;Name=EVM prediction X.1036
X	QG2082_V1	repeat_region	6062747	6062898	.	.	.	X=Cluster668_5XXXXLTR-Pao;ID=Cluster668_5XXXXLTR-Pao;intact=TRUE
X	QG2082_V1	repeat_region	6063216	6063311	.	.	.	X=Cluster668_6XXXXLTR-Pao;ID=Cluster668_6XXXXLTR-Pao;intact=TRUE
X	QG2082_V1	repeat_region	6063516	6063554	.	.	.	X=Cluster596_26XXXXDNA-TcMar-Tc1;ID=Cluster596_26XXXXDNA-TcMar-Tc1;intact=TRUE
X	QG2082_V1	repeat_region	6064189	6064194	.	.	.	X=TCTTn_11XXXXSimple_repeat;ID=TCTTn_11XXXXSimple_repeat;intact=TRUE
X	QG2082_V1	repeat_region	6064195	6064243	.	.	.	X=Tn_731XXXXSimple_repeat;ID=Tn_731XXXXSimple_repeat;intact=TRUE
X	QG2082_V1	CDS	6064253	6064416	.	+	0	ID=CBEC_109321;Parent=CBEC_109318
X	QG2082_V1	exon	6064253	6064416	.	+	.	ID=CBEC_109319;Parent=CBEC_109318
X	QG2082_V1	gene	6064253	6064631	.	+	.	ID=CBEC_109317;Name=EVM prediction X.1037
X	QG2082_V1	mRNA	6064253	6064631	.	+	.	ID=CBEC_109318;Parent=CBEC_109317;Name=EVM prediction X.1037
X	QG2082_V1	intron	6064417	6064459	.	+	1	Parent=CBEC_109318;ID=CBEC_109318_intron
X	QG2082_V1	CDS	6064460	6064631	.	+	1	ID=CBEC_109322;Parent=CBEC_109318
X	QG2082_V1	exon	6064460	6064631	.	+	.	ID=CBEC_109320;Parent=CBEC_109318
X	QG2082_V1	repeat_region	6064772	6065234	.	.	.	X=Cluster668_7XXXXLTR-Pao;ID=Cluster668_7XXXXLTR-Pao;intact=TRUE
X	QG2082_V1	repeat_region	6065235	6065246	.	.	.	X=Cluster1370_150XXXXDNA-TcMar-Tc1;ID=Cluster1370_150XXXXDNA-TcMar-Tc1;intact=TRUE
X	QG2082_V1	repeat_region	6065247	6065346	.	.	.	X=Cluster1370_150XXXXDNA-TcMar-Tc1;ID=Cluster1370_150XXXXDNA-TcMar-Tc1;intact=TRUE
X	QG2082_V1	CDS	6065480	6065592	.	-	2	ID=CBEC_109340;Parent=CBEC_109334
X	QG2082_V1	exon	6065480	6065592	.	-	.	ID=CBEC_109335;Parent=CBEC_109334
X	QG2082_V1	gene	6065480	6067071	.	-	.	ID=CBEC_109333;Name=EVM prediction X.1038;celegans_gene_ids=WBGene00008338;celegans_gene_names=pafo-1
X	QG2082_V1	mRNA	6065480	6067071	.	-	.	ID=CBEC_109334;Parent=CBEC_109333;Name=EVM prediction X.1038;InterPro=IPR007133;Gene_Ontology=GO:0006368,GO:0016593
X	QG2082_V1	intron	6065593	6065637	.	-	0	Parent=CBEC_109334;ID=CBEC_109334_intron
X	QG2082_V1	CDS	6065638	6066496	.	-	0	ID=CBEC_109341;Parent=CBEC_109334
X	QG2082_V1	exon	6065638	6066496	.	-	.	ID=CBEC_109336;Parent=CBEC_109334
X	QG2082_V1	intron	6066497	6066571	.	-	1	Parent=CBEC_109334;ID=CBEC_109334_intron
X	QG2082_V1	CDS	6066572	6066701	.	-	1	ID=CBEC_109342;Parent=CBEC_109334
X	QG2082_V1	exon	6066572	6066701	.	-	.	ID=CBEC_109337;Parent=CBEC_109334
X	QG2082_V1	intron	6066702	6066869	.	-	1	Parent=CBEC_109334;ID=CBEC_109334_intron
X	QG2082_V1	repeat_region	6066715	6066759	.	.	.	X=TTTTTTAn_11XXXXSimple_repeat;ID=TTTTTTAn_11XXXXSimple_repeat;intact=TRUE
X	QG2082_V1	CDS	6066870	6066971	.	-	1	ID=CBEC_109343;Parent=CBEC_109334
X	QG2082_V1	exon	6066870	6066971	.	-	.	ID=CBEC_109338;Parent=CBEC_109334
X	QG2082_V1	intron	6066972	6067030	.	-	0	Parent=CBEC_109334;ID=CBEC_109334_intron
X	QG2082_V1	CDS	6067031	6067071	.	-	0	ID=CBEC_109344;Parent=CBEC_109334
X	QG2082_V1	exon	6067031	6067071	.	-	.	ID=CBEC_109339;Parent=CBEC_109334
X	QG2082_V1	CDS	6067521	6067598	.	-	0	ID=CBEC_109359;Parent=CBEC_109356
X	QG2082_V1	exon	6067521	6067598	.	-	.	ID=CBEC_109357;Parent=CBEC_109356
X	QG2082_V1	gene	6067521	6068027	.	-	.	ID=CBEC_109355;Name=EVM prediction X.1039
X	QG2082_V1	mRNA	6067521	6068027	.	-	.	ID=CBEC_109356;Parent=CBEC_109355;Name=EVM prediction X.1039
X	QG2082_V1	intron	6067599	6067652	.	-	0	Parent=CBEC_109356;ID=CBEC_109356_intron
X	QG2082_V1	CDS	6067653	6068027	.	-	0	ID=CBEC_109360;Parent=CBEC_109356
X	QG2082_V1	exon	6067653	6068027	.	-	.	ID=CBEC_109358;Parent=CBEC_109356
X	QG2082_V1	CDS	6069147	6069230	.	-	0	ID=CBEC_109376;Parent=CBEC_109372
X	QG2082_V1	exon	6069147	6069230	.	-	.	ID=CBEC_109373;Parent=CBEC_109372
X	QG2082_V1	gene	6069147	6071105	.	-	.	ID=CBEC_109371;Name=EVM prediction X.1040
X	QG2082_V1	mRNA	6069147	6071105	.	-	.	ID=CBEC_109372;Parent=CBEC_109371;Name=EVM prediction X.1040
X	QG2082_V1	intron	6069231	6069284	.	-	2	Parent=CBEC_109372;ID=CBEC_109372_intron
X	QG2082_V1	CDS	6069285	6069706	.	-	2	ID=CBEC_109377;Parent=CBEC_109372
X	QG2082_V1	exon	6069285	6069706	.	-	.	ID=CBEC_109374;Parent=CBEC_109372
X	QG2082_V1	intron	6069707	6070687	.	-	0	Parent=CBEC_109372;ID=CBEC_109372_intron
X	QG2082_V1	repeat_region	6070469	6070498	.	.	.	X=A-rich_2407XXXXA-rich;ID=A-rich_2407XXXXA-rich;intact=TRUE
X	QG2082_V1	CDS	6070688	6071105	.	-	0	ID=CBEC_109378;Parent=CBEC_109372
X	QG2082_V1	exon	6070688	6071105	.	-	.	ID=CBEC_109375;Parent=CBEC_109372
X	QG2082_V1	CDS	6071977	6072042	.	-	0	ID=CBEC_109393;Parent=CBEC_109390
X	QG2082_V1	exon	6071977	6072042	.	-	.	ID=CBEC_109391;Parent=CBEC_109390
X	QG2082_V1	gene	6071977	6072518	.	-	.	ID=CBEC_109389;Name=EVM prediction X.1041
X	QG2082_V1	mRNA	6071977	6072518	.	-	.	ID=CBEC_109390;Parent=CBEC_109389;Name=EVM prediction X.1041
X	QG2082_V1	intron	6072043	6072107	.	-	0	Parent=CBEC_109390;ID=CBEC_109390_intron
X	QG2082_V1	CDS	6072108	6072518	.	-	0	ID=CBEC_109394;Parent=CBEC_109390
X	QG2082_V1	exon	6072108	6072518	.	-	.	ID=CBEC_109392;Parent=CBEC_109390
X	QG2082_V1	repeat_region	6072546	6072587	.	.	.	X=GA-rich_1789XXXXGA-rich;ID=GA-rich_1789XXXXGA-rich;intact=TRUE
X	QG2082_V1	repeat_region	6072636	6072668	.	.	.	X=A-rich_2408XXXXA-rich;ID=A-rich_2408XXXXA-rich;intact=TRUE
X	QG2082_V1	repeat_region	6073231	6073373	.	.	.	X=Cluster1422_414XXXXLTR-Gypsy;ID=Cluster1422_414XXXXLTR-Gypsy;intact=TRUE
X	QG2082_V1	repeat_region	6073383	6073399	.	.	.	X=Cluster55_538XXXXDNA-TcMar-Tc1;ID=Cluster55_538XXXXDNA-TcMar-Tc1;intact=TRUE
X	QG2082_V1	repeat_region	6073400	6073505	.	.	.	X=Cluster493_126XXXXUnknown;ID=Cluster493_126XXXXUnknown;intact=TRUE
X	QG2082_V1	repeat_region	6073506	6073525	.	.	.	X=Cluster55_539XXXXDNA-TcMar-Tc1;ID=Cluster55_539XXXXDNA-TcMar-Tc1;intact=TRUE
X	QG2082_V1	repeat_region	6073526	6073550	.	.	.	X=Cluster584_125XXXXDNA-TcMar-Tc1;ID=Cluster584_125XXXXDNA-TcMar-Tc1;intact=TRUE
X	QG2082_V1	CDS	6074041	6074271	.	-	0	ID=CBEC_109412;Parent=CBEC_109406
X	QG2082_V1	exon	6074041	6074271	.	-	.	ID=CBEC_109407;Parent=CBEC_109406
X	QG2082_V1	gene	6074041	6076552	.	-	.	ID=CBEC_109405;Name=EVM prediction X.1042
X	QG2082_V1	mRNA	6074041	6076552	.	-	.	ID=CBEC_109406;Parent=CBEC_109405;Name=EVM prediction X.1042;InterPro=IPR005020
X	QG2082_V1	intron	6074272	6074631	.	-	1	Parent=CBEC_109406;ID=CBEC_109406_intron
X	QG2082_V1	CDS	6074632	6074956	.	-	1	ID=CBEC_109413;Parent=CBEC_109406
X	QG2082_V1	exon	6074632	6074956	.	-	.	ID=CBEC_109408;Parent=CBEC_109406
X	QG2082_V1	intron	6074957	6075088	.	-	1	Parent=CBEC_109406;ID=CBEC_109406_intron
X	QG2082_V1	CDS	6075089	6075484	.	-	1	ID=CBEC_109414;Parent=CBEC_109406
X	QG2082_V1	exon	6075089	6075484	.	-	.	ID=CBEC_109409;Parent=CBEC_109406
X	QG2082_V1	intron	6075485	6075621	.	-	2	Parent=CBEC_109406;ID=CBEC_109406_intron
X	QG2082_V1	CDS	6075622	6076081	.	-	2	ID=CBEC_109415;Parent=CBEC_109406
X	QG2082_V1	exon	6075622	6076081	.	-	.	ID=CBEC_109410;Parent=CBEC_109406
X	QG2082_V1	repeat_region	6075658	6075682	.	.	.	X=TCAn_79XXXXSimple_repeat;ID=TCAn_79XXXXSimple_repeat;intact=TRUE
X	QG2082_V1	intron	6076082	6076194	.	-	0	Parent=CBEC_109406;ID=CBEC_109406_intron
X	QG2082_V1	CDS	6076195	6076552	.	-	0	ID=CBEC_109416;Parent=CBEC_109406
X	QG2082_V1	exon	6076195	6076552	.	-	.	ID=CBEC_109411;Parent=CBEC_109406
X	QG2082_V1	repeat_region	6077026	6077058	.	.	.	X=A-rich_2409XXXXA-rich;ID=A-rich_2409XXXXA-rich;intact=TRUE
X	QG2082_V1	repeat_region	6077550	6078002	.	.	.	X=Cluster55_540XXXXDNA-TcMar-Tc1;ID=Cluster55_540XXXXDNA-TcMar-Tc1;intact=TRUE
X	QG2082_V1	CDS	6078651	6078881	.	-	0	ID=CBEC_109434;Parent=CBEC_109428
X	QG2082_V1	exon	6078651	6078881	.	-	.	ID=CBEC_109429;Parent=CBEC_109428
X	QG2082_V1	gene	6078651	6081095	.	-	.	ID=CBEC_109427;Name=EVM prediction X.1043
X	QG2082_V1	mRNA	6078651	6081095	.	-	.	ID=CBEC_109428;Parent=CBEC_109427;Name=EVM prediction X.1043;InterPro=IPR005020
X	QG2082_V1	intron	6078882	6079246	.	-	1	Parent=CBEC_109428;ID=CBEC_109428_intron
X	QG2082_V1	CDS	6079247	6079559	.	-	1	ID=CBEC_109435;Parent=CBEC_109428
X	QG2082_V1	exon	6079247	6079559	.	-	.	ID=CBEC_109430;Parent=CBEC_109428
X	QG2082_V1	intron	6079560	6079692	.	-	1	Parent=CBEC_109428;ID=CBEC_109428_intron
X	QG2082_V1	CDS	6079693	6080103	.	-	1	ID=CBEC_109436;Parent=CBEC_109428
X	QG2082_V1	exon	6079693	6080103	.	-	.	ID=CBEC_109431;Parent=CBEC_109428
X	QG2082_V1	intron	6080104	6080239	.	-	2	Parent=CBEC_109428;ID=CBEC_109428_intron
X	QG2082_V1	CDS	6080240	6080615	.	-	2	ID=CBEC_109437;Parent=CBEC_109428
X	QG2082_V1	exon	6080240	6080615	.	-	.	ID=CBEC_109432;Parent=CBEC_109428
X	QG2082_V1	repeat_region	6080276	6080300	.	.	.	X=TCAn_80XXXXSimple_repeat;ID=TCAn_80XXXXSimple_repeat;intact=TRUE
X	QG2082_V1	intron	6080616	6080728	.	-	0	Parent=CBEC_109428;ID=CBEC_109428_intron
X	QG2082_V1	CDS	6080729	6081095	.	-	0	ID=CBEC_109438;Parent=CBEC_109428
X	QG2082_V1	exon	6080729	6081095	.	-	.	ID=CBEC_109433;Parent=CBEC_109428
X	QG2082_V1	CDS	6081455	6081778	.	-	0	ID=CBEC_109452;Parent=CBEC_109450
X	QG2082_V1	exon	6081455	6081778	.	-	.	ID=CBEC_109451;Parent=CBEC_109450
X	QG2082_V1	gene	6081455	6081778	.	-	.	ID=CBEC_109449;Name=EVM prediction X.1044
X	QG2082_V1	mRNA	6081455	6081778	.	-	.	ID=CBEC_109450;Parent=CBEC_109449;Name=EVM prediction X.1044
X	QG2082_V1	repeat_region	6081888	6081927	.	.	.	X=Cluster1095_121XXXXUnknown;ID=Cluster1095_121XXXXUnknown;intact=TRUE
X	QG2082_V1	CDS	6082728	6082937	.	-	0	ID=CBEC_109468;Parent=CBEC_109464
X	QG2082_V1	exon	6082728	6082937	.	-	.	ID=CBEC_109465;Parent=CBEC_109464
X	QG2082_V1	gene	6082728	6084478	.	-	.	ID=CBEC_109463;Name=EVM prediction X.1045
X	QG2082_V1	mRNA	6082728	6084478	.	-	.	ID=CBEC_109464;Parent=CBEC_109463;Name=EVM prediction X.1045;InterPro=IPR005020
X	QG2082_V1	intron	6082938	6083333	.	-	2	Parent=CBEC_109464;ID=CBEC_109464_intron
X	QG2082_V1	CDS	6083334	6084019	.	-	2	ID=CBEC_109469;Parent=CBEC_109464
X	QG2082_V1	exon	6083334	6084019	.	-	.	ID=CBEC_109466;Parent=CBEC_109464
X	QG2082_V1	intron	6084020	6084111	.	-	0	Parent=CBEC_109464;ID=CBEC_109464_intron
X	QG2082_V1	CDS	6084112	6084478	.	-	0	ID=CBEC_109470;Parent=CBEC_109464
X	QG2082_V1	exon	6084112	6084478	.	-	.	ID=CBEC_109467;Parent=CBEC_109464
X	QG2082_V1	repeat_region	6085555	6085644	.	.	.	X=Cluster4_59XXXXLTR-Gypsy;ID=Cluster4_59XXXXLTR-Gypsy;intact=TRUE
X	QG2082_V1	repeat_region	6085847	6085951	.	.	.	X=Cluster105_147XXXXUnknown;ID=Cluster105_147XXXXUnknown;intact=TRUE
X	QG2082_V1	CDS	6086310	6086528	.	-	0	ID=CBEC_109488;Parent=CBEC_109482
X	QG2082_V1	exon	6086310	6086528	.	-	.	ID=CBEC_109483;Parent=CBEC_109482
X	QG2082_V1	gene	6086310	6089537	.	-	.	ID=CBEC_109481;Name=EVM prediction X.1046
X	QG2082_V1	mRNA	6086310	6089537	.	-	.	ID=CBEC_109482;Parent=CBEC_109481;Name=EVM prediction X.1046;InterPro=IPR005020
X	QG2082_V1	intron	6086529	6086879	.	-	2	Parent=CBEC_109482;ID=CBEC_109482_intron
X	QG2082_V1	repeat_region	6086715	6086816	.	.	.	X=Cluster1195_188XXXXUnknown;ID=Cluster1195_188XXXXUnknown;intact=TRUE
X	QG2082_V1	CDS	6086880	6087595	.	-	2	ID=CBEC_109489;Parent=CBEC_109482
X	QG2082_V1	exon	6086880	6087595	.	-	.	ID=CBEC_109484;Parent=CBEC_109482
X	QG2082_V1	intron	6087596	6087687	.	-	0	Parent=CBEC_109482;ID=CBEC_109482_intron
X	QG2082_V1	CDS	6087688	6088060	.	-	0	ID=CBEC_109490;Parent=CBEC_109482
X	QG2082_V1	exon	6087688	6088060	.	-	.	ID=CBEC_109485;Parent=CBEC_109482
X	QG2082_V1	intron	6088061	6088419	.	-	2	Parent=CBEC_109482;ID=CBEC_109482_intron
X	QG2082_V1	repeat_region	6088130	6088169	.	.	.	X=GA-rich_1790XXXXGA-rich;ID=GA-rich_1790XXXXGA-rich;intact=TRUE
X	QG2082_V1	CDS	6088420	6089078	.	-	2	ID=CBEC_109491;Parent=CBEC_109482
X	QG2082_V1	exon	6088420	6089078	.	-	.	ID=CBEC_109486;Parent=CBEC_109482
X	QG2082_V1	intron	6089079	6089170	.	-	0	Parent=CBEC_109482;ID=CBEC_109482_intron
X	QG2082_V1	CDS	6089171	6089537	.	-	0	ID=CBEC_109492;Parent=CBEC_109482
X	QG2082_V1	exon	6089171	6089537	.	-	.	ID=CBEC_109487;Parent=CBEC_109482
X	QG2082_V1	repeat_region	6090417	6090456	.	.	.	X=Cluster1095_122XXXXUnknown;ID=Cluster1095_122XXXXUnknown;intact=TRUE
X	QG2082_V1	repeat_region	6091059	6091082	.	.	.	X=An_297XXXXSimple_repeat;ID=An_297XXXXSimple_repeat;intact=TRUE
X	QG2082_V1	CDS	6091169	6091387	.	-	0	ID=CBEC_109510;Parent=CBEC_109504
X	QG2082_V1	exon	6091169	6091387	.	-	.	ID=CBEC_109505;Parent=CBEC_109504
X	QG2082_V1	gene	6091169	6095229	.	-	.	ID=CBEC_109503;Name=EVM prediction X.1047
X	QG2082_V1	mRNA	6091169	6095229	.	-	.	ID=CBEC_109504;Parent=CBEC_109503;Name=EVM prediction X.1047;InterPro=IPR005020
X	QG2082_V1	intron	6091388	6091755	.	-	2	Parent=CBEC_109504;ID=CBEC_109504_intron
X	QG2082_V1	repeat_region	6091570	6091671	.	.	.	X=Cluster1195_189XXXXUnknown;ID=Cluster1195_189XXXXUnknown;intact=TRUE
X	QG2082_V1	CDS	6091756	6092447	.	-	2	ID=CBEC_109511;Parent=CBEC_109504
X	QG2082_V1	exon	6091756	6092447	.	-	.	ID=CBEC_109506;Parent=CBEC_109504
X	QG2082_V1	intron	6092448	6092538	.	-	0	Parent=CBEC_109504;ID=CBEC_109504_intron
X	QG2082_V1	CDS	6092539	6092902	.	-	0	ID=CBEC_109512;Parent=CBEC_109504
X	QG2082_V1	exon	6092539	6092902	.	-	.	ID=CBEC_109507;Parent=CBEC_109504
X	QG2082_V1	intron	6092903	6094085	.	-	2	Parent=CBEC_109504;ID=CBEC_109504_intron
X	QG2082_V1	repeat_region	6093658	6093760	.	.	.	X=Cluster1534_25XXXXUnknown;ID=Cluster1534_25XXXXUnknown;intact=TRUE
X	QG2082_V1	CDS	6094086	6094777	.	-	2	ID=CBEC_109513;Parent=CBEC_109504
X	QG2082_V1	exon	6094086	6094777	.	-	.	ID=CBEC_109508;Parent=CBEC_109504
X	QG2082_V1	intron	6094778	6094862	.	-	0	Parent=CBEC_109504;ID=CBEC_109504_intron
X	QG2082_V1	CDS	6094863	6095229	.	-	0	ID=CBEC_109514;Parent=CBEC_109504
X	QG2082_V1	exon	6094863	6095229	.	-	.	ID=CBEC_109509;Parent=CBEC_109504
X	QG2082_V1	repeat_region	6095806	6095928	.	.	.	X=Cluster1095_123XXXXUnknown;ID=Cluster1095_123XXXXUnknown;intact=TRUE
X	QG2082_V1	CDS	6096589	6096807	.	-	0	ID=CBEC_109530;Parent=CBEC_109526
X	QG2082_V1	exon	6096589	6096807	.	-	.	ID=CBEC_109527;Parent=CBEC_109526
X	QG2082_V1	gene	6096589	6098177	.	-	.	ID=CBEC_109525;Name=EVM prediction X.1048
X	QG2082_V1	mRNA	6096589	6098177	.	-	.	ID=CBEC_109526;Parent=CBEC_109525;Name=EVM prediction X.1048;InterPro=IPR005020
X	QG2082_V1	intron	6096808	6096969	.	-	2	Parent=CBEC_109526;ID=CBEC_109526_intron
X	QG2082_V1	CDS	6096970	6097697	.	-	2	ID=CBEC_109531;Parent=CBEC_109526
X	QG2082_V1	exon	6096970	6097697	.	-	.	ID=CBEC_109528;Parent=CBEC_109526
X	QG2082_V1	intron	6097698	6097810	.	-	0	Parent=CBEC_109526;ID=CBEC_109526_intron
X	QG2082_V1	CDS	6097811	6098177	.	-	0	ID=CBEC_109532;Parent=CBEC_109526
X	QG2082_V1	exon	6097811	6098177	.	-	.	ID=CBEC_109529;Parent=CBEC_109526
X	QG2082_V1	repeat_region	6098848	6099036	.	.	.	X=Cluster123_105XXXXDNA-TcMar-Tc1;ID=Cluster123_105XXXXDNA-TcMar-Tc1;intact=TRUE
X	QG2082_V1	repeat_region	6099810	6099851	.	.	.	X=GA-rich_1791XXXXGA-rich;ID=GA-rich_1791XXXXGA-rich;intact=TRUE
X	QG2082_V1	repeat_region	6099933	6100322	.	.	.	X=Cluster1161_107XXXXDNA-TcMar-Tc1;ID=Cluster1161_107XXXXDNA-TcMar-Tc1;intact=TRUE
X	QG2082_V1	repeat_region	6100546	6100681	.	.	.	X=Cluster258_114XXXXDNA-TcMar-Tc1;ID=Cluster258_114XXXXDNA-TcMar-Tc1;intact=TRUE
X	QG2082_V1	repeat_region	6100963	6101283	.	.	.	X=Cluster258_115XXXXDNA-TcMar-Tc1;ID=Cluster258_115XXXXDNA-TcMar-Tc1;intact=TRUE
X	QG2082_V1	repeat_region	6102539	6102741	.	.	.	X=Cluster401_3XXXXDNA-TcMar-Tc1;ID=Cluster401_3XXXXDNA-TcMar-Tc1;intact=TRUE
X	QG2082_V1	repeat_region	6103586	6103605	.	.	.	X=CTn_198XXXXSimple_repeat;ID=CTn_198XXXXSimple_repeat;intact=TRUE
X	QG2082_V1	repeat_region	6103898	6103932	.	.	.	X=CTn_199XXXXSimple_repeat;ID=CTn_199XXXXSimple_repeat;intact=TRUE
X	QG2082_V1	CDS	6104054	6104255	.	+	0	ID=CBEC_109550;Parent=CBEC_109544
X	QG2082_V1	exon	6104054	6104255	.	+	.	ID=CBEC_109545;Parent=CBEC_109544
X	QG2082_V1	gene	6104054	6106000	.	+	.	ID=CBEC_109543;Name=EVM prediction X.1049
X	QG2082_V1	mRNA	6104054	6106000	.	+	.	ID=CBEC_109544;Parent=CBEC_109543;Name=EVM prediction X.1049
X	QG2082_V1	intron	6104256	6104605	.	+	2	Parent=CBEC_109544;ID=CBEC_109544_intron
X	QG2082_V1	CDS	6104606	6104692	.	+	2	ID=CBEC_109551;Parent=CBEC_109544
X	QG2082_V1	exon	6104606	6104692	.	+	.	ID=CBEC_109546;Parent=CBEC_109544
X	QG2082_V1	intron	6104693	6105113	.	+	2	Parent=CBEC_109544;ID=CBEC_109544_intron
X	QG2082_V1	CDS	6105114	6105272	.	+	2	ID=CBEC_109552;Parent=CBEC_109544
X	QG2082_V1	exon	6105114	6105272	.	+	.	ID=CBEC_109547;Parent=CBEC_109544
X	QG2082_V1	intron	6105273	6105409	.	+	2	Parent=CBEC_109544;ID=CBEC_109544_intron
X	QG2082_V1	CDS	6105410	6105505	.	+	2	ID=CBEC_109553;Parent=CBEC_109544
X	QG2082_V1	exon	6105410	6105505	.	+	.	ID=CBEC_109548;Parent=CBEC_109544
X	QG2082_V1	intron	6105506	6105881	.	+	2	Parent=CBEC_109544;ID=CBEC_109544_intron
X	QG2082_V1	CDS	6105882	6106000	.	+	2	ID=CBEC_109554;Parent=CBEC_109544
X	QG2082_V1	exon	6105882	6106000	.	+	.	ID=CBEC_109549;Parent=CBEC_109544
X	QG2082_V1	repeat_region	6106136	6106191	.	.	.	X=TTCTTn_20XXXXSimple_repeat;ID=TTCTTn_20XXXXSimple_repeat;intact=TRUE
X	QG2082_V1	repeat_region	6106455	6106534	.	.	.	X=Cluster1095_124XXXXUnknown;ID=Cluster1095_124XXXXUnknown;intact=TRUE
X	QG2082_V1	repeat_region	6106535	6106597	.	.	.	X=Cluster916_162XXXXUnknown;ID=Cluster916_162XXXXUnknown;intact=TRUE
X	QG2082_V1	repeat_region	6106598	6106682	.	.	.	X=Cluster916_162XXXXUnknown;ID=Cluster916_162XXXXUnknown;intact=TRUE
X	QG2082_V1	repeat_region	6107249	6107388	.	.	.	X=Cluster144_52XXXXDNA-TcMar-Tc1;ID=Cluster144_52XXXXDNA-TcMar-Tc1;intact=TRUE
X	QG2082_V1	repeat_region	6107930	6108002	.	.	.	X=Cluster113_107XXXXDNA-TcMar-Tc1;ID=Cluster113_107XXXXDNA-TcMar-Tc1;intact=TRUE
X	QG2082_V1	CDS	6110227	6110433	.	+	0	ID=CBEC_109572;Parent=CBEC_109566
X	QG2082_V1	exon	6110227	6110433	.	+	.	ID=CBEC_109567;Parent=CBEC_109566
X	QG2082_V1	gene	6110227	6113189	.	+	.	ID=CBEC_109565;Name=EVM prediction X.1050
X	QG2082_V1	mRNA	6110227	6113189	.	+	.	ID=CBEC_109566;Parent=CBEC_109565;Name=EVM prediction X.1050;InterPro=IPR019428
X	QG2082_V1	intron	6110434	6110637	.	+	0	Parent=CBEC_109566;ID=CBEC_109566_intron
X	QG2082_V1	CDS	6110638	6110725	.	+	0	ID=CBEC_109573;Parent=CBEC_109566
X	QG2082_V1	exon	6110638	6110725	.	+	.	ID=CBEC_109568;Parent=CBEC_109566
X	QG2082_V1	intron	6110726	6110767	.	+	2	Parent=CBEC_109566;ID=CBEC_109566_intron
X	QG2082_V1	CDS	6110768	6110846	.	+	2	ID=CBEC_109574;Parent=CBEC_109566
X	QG2082_V1	exon	6110768	6110846	.	+	.	ID=CBEC_109569;Parent=CBEC_109566
X	QG2082_V1	intron	6110847	6111673	.	+	1	Parent=CBEC_109566;ID=CBEC_109566_intron
X	QG2082_V1	CDS	6111674	6111917	.	+	1	ID=CBEC_109575;Parent=CBEC_109566
X	QG2082_V1	exon	6111674	6111917	.	+	.	ID=CBEC_109570;Parent=CBEC_109566
X	QG2082_V1	intron	6111918	6113045	.	+	0	Parent=CBEC_109566;ID=CBEC_109566_intron
X	QG2082_V1	repeat_region	6112553	6112581	.	.	.	X=Tn_732XXXXSimple_repeat;ID=Tn_732XXXXSimple_repeat;intact=TRUE
X	QG2082_V1	CDS	6113046	6113189	.	+	0	ID=CBEC_109576;Parent=CBEC_109566
X	QG2082_V1	exon	6113046	6113189	.	+	.	ID=CBEC_109571;Parent=CBEC_109566
X	QG2082_V1	repeat_region	6113652	6113706	.	.	.	X=Cluster1465_394XXXXDNA-TcMar-Tc1;ID=Cluster1465_394XXXXDNA-TcMar-Tc1;intact=TRUE
X	QG2082_V1	repeat_region	6114191	6114348	.	.	.	X=Cluster1095_125XXXXUnknown;ID=Cluster1095_125XXXXUnknown;intact=TRUE
X	QG2082_V1	repeat_region	6114349	6114349	.	.	.	X=Cluster125_82XXXXUnknown;ID=Cluster125_82XXXXUnknown;intact=TRUE
X	QG2082_V1	repeat_region	6114350	6114408	.	.	.	X=Cluster125_82XXXXUnknown;ID=Cluster125_82XXXXUnknown;intact=TRUE
X	QG2082_V1	repeat_region	6114409	6114417	.	.	.	X=Cluster1247_95XXXXUnknown;ID=Cluster1247_95XXXXUnknown;intact=TRUE
X	QG2082_V1	repeat_region	6114418	6114454	.	.	.	X=Cluster1247_95XXXXUnknown;ID=Cluster1247_95XXXXUnknown;intact=TRUE
X	QG2082_V1	repeat_region	6114455	6114537	.	.	.	X=Cluster1275_299XXXXLTR-Gypsy;ID=Cluster1275_299XXXXLTR-Gypsy;intact=TRUE
X	QG2082_V1	repeat_region	6114538	6114575	.	.	.	X=Cluster1275_299XXXXLTR-Gypsy;ID=Cluster1275_299XXXXLTR-Gypsy;intact=TRUE
X	QG2082_V1	repeat_region	6114821	6114862	.	.	.	X=Cluster1485_87XXXXDNA-TcMar-Tc1;ID=Cluster1485_87XXXXDNA-TcMar-Tc1;intact=TRUE
X	QG2082_V1	repeat_region	6115145	6115145	.	.	.	X=Cluster1260_45XXXXUnknown;ID=Cluster1260_45XXXXUnknown;intact=TRUE
X	QG2082_V1	repeat_region	6115146	6115248	.	.	.	X=Cluster1275_300XXXXLTR-Gypsy;ID=Cluster1275_300XXXXLTR-Gypsy;intact=TRUE
X	QG2082_V1	repeat_region	6115249	6115253	.	.	.	X=Cluster1275_300XXXXLTR-Gypsy;ID=Cluster1275_300XXXXLTR-Gypsy;intact=TRUE
X	QG2082_V1	repeat_region	6115254	6115267	.	.	.	X=Cluster1247_96XXXXUnknown;ID=Cluster1247_96XXXXUnknown;intact=TRUE
X	QG2082_V1	repeat_region	6115268	6115316	.	.	.	X=Cluster1247_96XXXXUnknown;ID=Cluster1247_96XXXXUnknown;intact=TRUE
X	QG2082_V1	repeat_region	6115317	6115324	.	.	.	X=Cluster1095_126XXXXUnknown;ID=Cluster1095_126XXXXUnknown;intact=TRUE
X	QG2082_V1	repeat_region	6115325	6115503	.	.	.	X=Cluster1095_126XXXXUnknown;ID=Cluster1095_126XXXXUnknown;intact=TRUE
X	QG2082_V1	repeat_region	6115504	6115701	.	.	.	X=Cluster1275_301XXXXLTR-Gypsy;ID=Cluster1275_301XXXXLTR-Gypsy;intact=TRUE
X	QG2082_V1	repeat_region	6115702	6115756	.	.	.	X=Cluster1247_97XXXXUnknown;ID=Cluster1247_97XXXXUnknown;intact=TRUE
X	QG2082_V1	repeat_region	6115757	6115765	.	.	.	X=Cluster105_148XXXXUnknown;ID=Cluster105_148XXXXUnknown;intact=TRUE
X	QG2082_V1	repeat_region	6115766	6116142	.	.	.	X=Cluster105_148XXXXUnknown;ID=Cluster105_148XXXXUnknown;intact=TRUE
X	QG2082_V1	repeat_region	6116503	6116530	.	.	.	X=CATTn_18XXXXSimple_repeat;ID=CATTn_18XXXXSimple_repeat;intact=TRUE
X	QG2082_V1	repeat_region	6116669	6116701	.	.	.	X=CTn_200XXXXSimple_repeat;ID=CTn_200XXXXSimple_repeat;intact=TRUE
X	QG2082_V1	CDS	6116758	6116881	.	+	0	ID=CBEC_109594;Parent=CBEC_109588
X	QG2082_V1	exon	6116758	6116881	.	+	.	ID=CBEC_109589;Parent=CBEC_109588
X	QG2082_V1	gene	6116758	6118501	.	+	.	ID=CBEC_109587;Name=EVM prediction X.1051
X	QG2082_V1	mRNA	6116758	6118501	.	+	.	ID=CBEC_109588;Parent=CBEC_109587;Name=EVM prediction X.1051
X	QG2082_V1	intron	6116882	6116952	.	+	2	Parent=CBEC_109588;ID=CBEC_109588_intron
X	QG2082_V1	CDS	6116953	6117201	.	+	2	ID=CBEC_109595;Parent=CBEC_109588
X	QG2082_V1	exon	6116953	6117201	.	+	.	ID=CBEC_109590;Parent=CBEC_109588
X	QG2082_V1	intron	6117202	6117603	.	+	2	Parent=CBEC_109588;ID=CBEC_109588_intron
X	QG2082_V1	CDS	6117604	6117738	.	+	2	ID=CBEC_109596;Parent=CBEC_109588
X	QG2082_V1	exon	6117604	6117738	.	+	.	ID=CBEC_109591;Parent=CBEC_109588
X	QG2082_V1	intron	6117739	6117899	.	+	2	Parent=CBEC_109588;ID=CBEC_109588_intron
X	QG2082_V1	CDS	6117900	6118019	.	+	2	ID=CBEC_109597;Parent=CBEC_109588
X	QG2082_V1	exon	6117900	6118019	.	+	.	ID=CBEC_109592;Parent=CBEC_109588
X	QG2082_V1	intron	6118020	6118382	.	+	2	Parent=CBEC_109588;ID=CBEC_109588_intron
X	QG2082_V1	CDS	6118383	6118501	.	+	2	ID=CBEC_109598;Parent=CBEC_109588
X	QG2082_V1	exon	6118383	6118501	.	+	.	ID=CBEC_109593;Parent=CBEC_109588
X	QG2082_V1	repeat_region	6118967	6119047	.	.	.	X=Cluster1095_127XXXXUnknown;ID=Cluster1095_127XXXXUnknown;intact=TRUE
X	QG2082_V1	repeat_region	6119048	6119110	.	.	.	X=Cluster916_163XXXXUnknown;ID=Cluster916_163XXXXUnknown;intact=TRUE
X	QG2082_V1	repeat_region	6119111	6119195	.	.	.	X=Cluster916_163XXXXUnknown;ID=Cluster916_163XXXXUnknown;intact=TRUE
X	QG2082_V1	repeat_region	6119752	6119901	.	.	.	X=Cluster144_53XXXXDNA-TcMar-Tc1;ID=Cluster144_53XXXXDNA-TcMar-Tc1;intact=TRUE
X	QG2082_V1	repeat_region	6119966	6120063	.	.	.	X=Cluster144_54XXXXDNA-TcMar-Tc1;ID=Cluster144_54XXXXDNA-TcMar-Tc1;intact=TRUE
X	QG2082_V1	repeat_region	6120527	6120613	.	.	.	X=Cluster113_108XXXXDNA-TcMar-Tc1;ID=Cluster113_108XXXXDNA-TcMar-Tc1;intact=TRUE
X	QG2082_V1	CDS	6122606	6122743	.	+	0	ID=CBEC_109616;Parent=CBEC_109610
X	QG2082_V1	exon	6122606	6122743	.	+	.	ID=CBEC_109611;Parent=CBEC_109610
X	QG2082_V1	gene	6122606	6125094	.	+	.	ID=CBEC_109609;Name=EVM prediction X.1052
X	QG2082_V1	mRNA	6122606	6125094	.	+	.	ID=CBEC_109610;Parent=CBEC_109609;Name=EVM prediction X.1052;InterPro=IPR019428
X	QG2082_V1	intron	6122744	6123870	.	+	0	Parent=CBEC_109610;ID=CBEC_109610_intron
X	QG2082_V1	repeat_region	6123461	6123765	.	.	.	X=Cluster714_113XXXXDNA-TcMar-Tc1;ID=Cluster714_113XXXXDNA-TcMar-Tc1;intact=TRUE
X	QG2082_V1	CDS	6123871	6124083	.	+	0	ID=CBEC_109617;Parent=CBEC_109610
X	QG2082_V1	exon	6123871	6124083	.	+	.	ID=CBEC_109612;Parent=CBEC_109610
X	QG2082_V1	intron	6124084	6124343	.	+	0	Parent=CBEC_109610;ID=CBEC_109610_intron
X	QG2082_V1	CDS	6124344	6124431	.	+	0	ID=CBEC_109618;Parent=CBEC_109610
X	QG2082_V1	exon	6124344	6124431	.	+	.	ID=CBEC_109613;Parent=CBEC_109610
X	QG2082_V1	intron	6124432	6124473	.	+	2	Parent=CBEC_109610;ID=CBEC_109610_intron
X	QG2082_V1	CDS	6124474	6124573	.	+	2	ID=CBEC_109619;Parent=CBEC_109610
X	QG2082_V1	exon	6124474	6124573	.	+	.	ID=CBEC_109614;Parent=CBEC_109610
X	QG2082_V1	intron	6124574	6125090	.	+	1	Parent=CBEC_109610;ID=CBEC_109610_intron
X	QG2082_V1	CDS	6125091	6125094	.	+	1	ID=CBEC_109620;Parent=CBEC_109610
X	QG2082_V1	exon	6125091	6125094	.	+	.	ID=CBEC_109615;Parent=CBEC_109610
X	QG2082_V1	repeat_region	6126203	6126264	.	.	.	X=Cluster55_541XXXXDNA-TcMar-Tc1;ID=Cluster55_541XXXXDNA-TcMar-Tc1;intact=TRUE
X	QG2082_V1	repeat_region	6127211	6127246	.	.	.	X=TCATn_8XXXXSimple_repeat;ID=TCATn_8XXXXSimple_repeat;intact=TRUE
X	QG2082_V1	repeat_region	6127443	6127464	.	.	.	X=TCn_282XXXXSimple_repeat;ID=TCn_282XXXXSimple_repeat;intact=TRUE
X	QG2082_V1	CDS	6127566	6127818	.	+	0	ID=CBEC_109638;Parent=CBEC_109632
X	QG2082_V1	exon	6127566	6127818	.	+	.	ID=CBEC_109633;Parent=CBEC_109632
X	QG2082_V1	gene	6127566	6129315	.	+	.	ID=CBEC_109631;Name=EVM prediction X.1053
X	QG2082_V1	mRNA	6127566	6129315	.	+	.	ID=CBEC_109632;Parent=CBEC_109631;Name=EVM prediction X.1053
X	QG2082_V1	intron	6127819	6127887	.	+	2	Parent=CBEC_109632;ID=CBEC_109632_intron
X	QG2082_V1	CDS	6127888	6128034	.	+	2	ID=CBEC_109639;Parent=CBEC_109632
X	QG2082_V1	exon	6127888	6128034	.	+	.	ID=CBEC_109634;Parent=CBEC_109632
X	QG2082_V1	intron	6128035	6128390	.	+	2	Parent=CBEC_109632;ID=CBEC_109632_intron
X	QG2082_V1	CDS	6128391	6128519	.	+	2	ID=CBEC_109640;Parent=CBEC_109632
X	QG2082_V1	exon	6128391	6128519	.	+	.	ID=CBEC_109635;Parent=CBEC_109632
X	QG2082_V1	intron	6128520	6128725	.	+	2	Parent=CBEC_109632;ID=CBEC_109632_intron
X	QG2082_V1	CDS	6128726	6128827	.	+	2	ID=CBEC_109641;Parent=CBEC_109632
X	QG2082_V1	exon	6128726	6128827	.	+	.	ID=CBEC_109636;Parent=CBEC_109632
X	QG2082_V1	intron	6128828	6129181	.	+	2	Parent=CBEC_109632;ID=CBEC_109632_intron
X	QG2082_V1	CDS	6129182	6129315	.	+	2	ID=CBEC_109642;Parent=CBEC_109632
X	QG2082_V1	exon	6129182	6129315	.	+	.	ID=CBEC_109637;Parent=CBEC_109632
X	QG2082_V1	repeat_region	6130417	6130489	.	.	.	X=Cluster113_109XXXXDNA-TcMar-Tc1;ID=Cluster113_109XXXXDNA-TcMar-Tc1;intact=TRUE
X	QG2082_V1	repeat_region	6130844	6131027	.	.	.	X=Cluster1227_25XXXXUnknown;ID=Cluster1227_25XXXXUnknown;intact=TRUE
X	QG2082_V1	repeat_region	6131488	6131550	.	.	.	X=GA-rich_1792XXXXGA-rich;ID=GA-rich_1792XXXXGA-rich;intact=TRUE
X	QG2082_V1	CDS	6131813	6132100	.	+	0	ID=CBEC_109660;Parent=CBEC_109654
X	QG2082_V1	exon	6131813	6132100	.	+	.	ID=CBEC_109655;Parent=CBEC_109654
X	QG2082_V1	gene	6131813	6132495	.	+	.	ID=CBEC_109653;Name=EVM prediction X.1054
X	QG2082_V1	mRNA	6131813	6132495	.	+	.	ID=CBEC_109654;Parent=CBEC_109653;Name=EVM prediction X.1054
X	QG2082_V1	intron	6132101	6132146	.	+	0	Parent=CBEC_109654;ID=CBEC_109654_intron
X	QG2082_V1	CDS	6132147	6132236	.	+	0	ID=CBEC_109661;Parent=CBEC_109654
X	QG2082_V1	exon	6132147	6132236	.	+	.	ID=CBEC_109656;Parent=CBEC_109654
X	QG2082_V1	intron	6132237	6132282	.	+	0	Parent=CBEC_109654;ID=CBEC_109654_intron
X	QG2082_V1	CDS	6132283	6132336	.	+	0	ID=CBEC_109662;Parent=CBEC_109654
X	QG2082_V1	exon	6132283	6132336	.	+	.	ID=CBEC_109657;Parent=CBEC_109654
X	QG2082_V1	intron	6132337	6132379	.	+	0	Parent=CBEC_109654;ID=CBEC_109654_intron
X	QG2082_V1	CDS	6132380	6132442	.	+	0	ID=CBEC_109663;Parent=CBEC_109654
X	QG2082_V1	exon	6132380	6132442	.	+	.	ID=CBEC_109658;Parent=CBEC_109654
X	QG2082_V1	intron	6132443	6132489	.	+	0	Parent=CBEC_109654;ID=CBEC_109654_intron
X	QG2082_V1	CDS	6132490	6132495	.	+	0	ID=CBEC_109664;Parent=CBEC_109654
X	QG2082_V1	exon	6132490	6132495	.	+	.	ID=CBEC_109659;Parent=CBEC_109654
X	QG2082_V1	repeat_region	6132539	6132599	.	.	.	X=TGGAGAn_5XXXXSimple_repeat;ID=TGGAGAn_5XXXXSimple_repeat;intact=TRUE
X	QG2082_V1	repeat_region	6133224	6133257	.	.	.	X=Cluster584_126XXXXDNA-TcMar-Tc1;ID=Cluster584_126XXXXDNA-TcMar-Tc1;intact=TRUE
X	QG2082_V1	repeat_region	6133258	6133307	.	.	.	X=Cluster493_127XXXXUnknown;ID=Cluster493_127XXXXUnknown;intact=TRUE
X	QG2082_V1	repeat_region	6133308	6133332	.	.	.	X=Cluster493_127XXXXUnknown;ID=Cluster493_127XXXXUnknown;intact=TRUE
X	QG2082_V1	repeat_region	6133464	6133528	.	.	.	X=Cluster129_406XXXXDNA-TcMar-Tc1;ID=Cluster129_406XXXXDNA-TcMar-Tc1;intact=TRUE
X	QG2082_V1	repeat_region	6134203	6134344	.	.	.	X=Cluster144_55XXXXDNA-TcMar-Tc1;ID=Cluster144_55XXXXDNA-TcMar-Tc1;intact=TRUE
X	QG2082_V1	repeat_region	6134408	6134505	.	.	.	X=Cluster144_56XXXXDNA-TcMar-Tc1;ID=Cluster144_56XXXXDNA-TcMar-Tc1;intact=TRUE
X	QG2082_V1	repeat_region	6134968	6135054	.	.	.	X=Cluster113_110XXXXDNA-TcMar-Tc1;ID=Cluster113_110XXXXDNA-TcMar-Tc1;intact=TRUE
X	QG2082_V1	repeat_region	6135132	6135227	.	.	.	X=Cluster1103_166XXXXDNA-hAT;ID=Cluster1103_166XXXXDNA-hAT;intact=TRUE
X	QG2082_V1	CDS	6140808	6141048	.	+	0	ID=CBEC_109683;Parent=CBEC_109676
X	QG2082_V1	exon	6140808	6141048	.	+	.	ID=CBEC_109677;Parent=CBEC_109676
X	QG2082_V1	gene	6140808	6143032	.	+	.	ID=CBEC_109675;Name=EVM prediction X.1055
X	QG2082_V1	mRNA	6140808	6143032	.	+	.	ID=CBEC_109676;Parent=CBEC_109675;Name=EVM prediction X.1055
X	QG2082_V1	intron	6141049	6141130	.	+	2	Parent=CBEC_109676;ID=CBEC_109676_intron
X	QG2082_V1	CDS	6141131	6141355	.	+	2	ID=CBEC_109684;Parent=CBEC_109676
X	QG2082_V1	exon	6141131	6141355	.	+	.	ID=CBEC_109678;Parent=CBEC_109676
X	QG2082_V1	intron	6141356	6141590	.	+	2	Parent=CBEC_109676;ID=CBEC_109676_intron
X	QG2082_V1	CDS	6141591	6141755	.	+	2	ID=CBEC_109685;Parent=CBEC_109676
X	QG2082_V1	exon	6141591	6141755	.	+	.	ID=CBEC_109679;Parent=CBEC_109676
X	QG2082_V1	intron	6141756	6142090	.	+	2	Parent=CBEC_109676;ID=CBEC_109676_intron
X	QG2082_V1	CDS	6142091	6142225	.	+	2	ID=CBEC_109686;Parent=CBEC_109676
X	QG2082_V1	exon	6142091	6142225	.	+	.	ID=CBEC_109680;Parent=CBEC_109676
X	QG2082_V1	intron	6142226	6142432	.	+	2	Parent=CBEC_109676;ID=CBEC_109676_intron
X	QG2082_V1	CDS	6142433	6142552	.	+	2	ID=CBEC_109687;Parent=CBEC_109676
X	QG2082_V1	exon	6142433	6142552	.	+	.	ID=CBEC_109681;Parent=CBEC_109676
X	QG2082_V1	intron	6142553	6142910	.	+	2	Parent=CBEC_109676;ID=CBEC_109676_intron
X	QG2082_V1	CDS	6142911	6143032	.	+	2	ID=CBEC_109688;Parent=CBEC_109676
X	QG2082_V1	exon	6142911	6143032	.	+	.	ID=CBEC_109682;Parent=CBEC_109676
X	QG2082_V1	repeat_region	6143570	6143649	.	.	.	X=Cluster113_111XXXXDNA-TcMar-Tc1;ID=Cluster113_111XXXXDNA-TcMar-Tc1;intact=TRUE
X	QG2082_V1	repeat_region	6143727	6143825	.	.	.	X=Cluster55_542XXXXDNA-TcMar-Tc1;ID=Cluster55_542XXXXDNA-TcMar-Tc1;intact=TRUE
X	QG2082_V1	repeat_region	6144492	6144542	.	.	.	X=TTTTTTCn_10XXXXSimple_repeat;ID=TTTTTTCn_10XXXXSimple_repeat;intact=TRUE
X	QG2082_V1	repeat_region	6145948	6146089	.	.	.	X=Cluster144_57XXXXDNA-TcMar-Tc1;ID=Cluster144_57XXXXDNA-TcMar-Tc1;intact=TRUE
X	QG2082_V1	repeat_region	6146153	6146199	.	.	.	X=Cluster144_58XXXXDNA-TcMar-Tc1;ID=Cluster144_58XXXXDNA-TcMar-Tc1;intact=TRUE
X	QG2082_V1	repeat_region	6146200	6146250	.	.	.	X=Cluster1398_48XXXXUnknown;ID=Cluster1398_48XXXXUnknown;intact=TRUE
X	QG2082_V1	repeat_region	6146251	6146258	.	.	.	X=Cluster1398_48XXXXUnknown;ID=Cluster1398_48XXXXUnknown;intact=TRUE
X	QG2082_V1	repeat_region	6146510	6146561	.	.	.	X=Cluster55_543XXXXDNA-TcMar-Tc1;ID=Cluster55_543XXXXDNA-TcMar-Tc1;intact=TRUE
X	QG2082_V1	CDS	6147045	6147319	.	+	0	ID=CBEC_109705;Parent=CBEC_109700
X	QG2082_V1	exon	6147045	6147319	.	+	.	ID=CBEC_109701;Parent=CBEC_109700
X	QG2082_V1	gene	6147045	6148356	.	+	.	ID=CBEC_109699;Name=EVM prediction X.1056
X	QG2082_V1	mRNA	6147045	6148356	.	+	.	ID=CBEC_109700;Parent=CBEC_109699;Name=EVM prediction X.1056;InterPro=IPR036305
X	QG2082_V1	intron	6147320	6147366	.	+	1	Parent=CBEC_109700;ID=CBEC_109700_intron
X	QG2082_V1	CDS	6147367	6147562	.	+	1	ID=CBEC_109706;Parent=CBEC_109700
X	QG2082_V1	exon	6147367	6147562	.	+	.	ID=CBEC_109702;Parent=CBEC_109700
X	QG2082_V1	intron	6147563	6147940	.	+	0	Parent=CBEC_109700;ID=CBEC_109700_intron
X	QG2082_V1	CDS	6147941	6147999	.	+	0	ID=CBEC_109707;Parent=CBEC_109700
X	QG2082_V1	exon	6147941	6147999	.	+	.	ID=CBEC_109703;Parent=CBEC_109700
X	QG2082_V1	intron	6148000	6148172	.	+	1	Parent=CBEC_109700;ID=CBEC_109700_intron
X	QG2082_V1	repeat_region	6148039	6148044	.	.	.	X=Cluster493_128XXXXUnknown;ID=Cluster493_128XXXXUnknown;intact=TRUE
X	QG2082_V1	repeat_region	6148045	6148093	.	.	.	X=Cluster584_127XXXXDNA-TcMar-Tc1;ID=Cluster584_127XXXXDNA-TcMar-Tc1;intact=TRUE
X	QG2082_V1	repeat_region	6148094	6148117	.	.	.	X=Cluster584_127XXXXDNA-TcMar-Tc1;ID=Cluster584_127XXXXDNA-TcMar-Tc1;intact=TRUE
X	QG2082_V1	CDS	6148173	6148356	.	+	1	ID=CBEC_109708;Parent=CBEC_109700
X	QG2082_V1	exon	6148173	6148356	.	+	.	ID=CBEC_109704;Parent=CBEC_109700
X	QG2082_V1	CDS	6148555	6148623	.	+	0	ID=CBEC_109725;Parent=CBEC_109720
X	QG2082_V1	exon	6148555	6148623	.	+	.	ID=CBEC_109721;Parent=CBEC_109720
X	QG2082_V1	gene	6148555	6149482	.	+	.	ID=CBEC_109719;Name=EVM prediction X.1057
X	QG2082_V1	mRNA	6148555	6149482	.	+	.	ID=CBEC_109720;Parent=CBEC_109719;Name=EVM prediction X.1057
X	QG2082_V1	intron	6148624	6148781	.	+	0	Parent=CBEC_109720;ID=CBEC_109720_intron
X	QG2082_V1	CDS	6148782	6148809	.	+	0	ID=CBEC_109726;Parent=CBEC_109720
X	QG2082_V1	exon	6148782	6148809	.	+	.	ID=CBEC_109722;Parent=CBEC_109720
X	QG2082_V1	intron	6148810	6148855	.	+	2	Parent=CBEC_109720;ID=CBEC_109720_intron
X	QG2082_V1	CDS	6148856	6148918	.	+	2	ID=CBEC_109727;Parent=CBEC_109720
X	QG2082_V1	exon	6148856	6148918	.	+	.	ID=CBEC_109723;Parent=CBEC_109720
X	QG2082_V1	intron	6148919	6149417	.	+	2	Parent=CBEC_109720;ID=CBEC_109720_intron
X	QG2082_V1	CDS	6149418	6149482	.	+	2	ID=CBEC_109728;Parent=CBEC_109720
X	QG2082_V1	exon	6149418	6149482	.	+	.	ID=CBEC_109724;Parent=CBEC_109720
X	QG2082_V1	repeat_region	6149489	6149617	.	.	.	X=Cluster106_178XXXXUnknown;ID=Cluster106_178XXXXUnknown;intact=TRUE
X	QG2082_V1	repeat_region	6149897	6149925	.	.	.	X=A-rich_2410XXXXA-rich;ID=A-rich_2410XXXXA-rich;intact=TRUE
X	QG2082_V1	repeat_region	6150050	6150299	.	.	.	X=Cluster401_4XXXXDNA-TcMar-Tc1;ID=Cluster401_4XXXXDNA-TcMar-Tc1;intact=TRUE
X	QG2082_V1	repeat_region	6150493	6150913	.	.	.	X=Cluster1497_179XXXXDNA-TcMar-Tc1;ID=Cluster1497_179XXXXDNA-TcMar-Tc1;intact=TRUE
X	QG2082_V1	repeat_region	6151156	6151171	.	.	.	X=Cluster1536_50XXXXUnknown;ID=Cluster1536_50XXXXUnknown;intact=TRUE
X	QG2082_V1	repeat_region	6151172	6151198	.	.	.	X=Cluster1357_59XXXXUnknown;ID=Cluster1357_59XXXXUnknown;intact=TRUE
X	QG2082_V1	repeat_region	6151199	6151551	.	.	.	X=Cluster1357_59XXXXUnknown;ID=Cluster1357_59XXXXUnknown;intact=TRUE
X	QG2082_V1	repeat_region	6151552	6151577	.	.	.	X=Cluster1536_51XXXXUnknown;ID=Cluster1536_51XXXXUnknown;intact=TRUE
X	QG2082_V1	repeat_region	6151578	6151591	.	.	.	X=Cluster1536_51XXXXUnknown;ID=Cluster1536_51XXXXUnknown;intact=TRUE
X	QG2082_V1	repeat_region	6152454	6152496	.	.	.	X=CTn_201XXXXSimple_repeat;ID=CTn_201XXXXSimple_repeat;intact=TRUE
X	QG2082_V1	repeat_region	6153592	6154547	.	.	.	X=Cluster1008_86XXXXDNA-TcMar-Tc1;ID=Cluster1008_86XXXXDNA-TcMar-Tc1;intact=TRUE
X	QG2082_V1	CDS	6155075	6155156	.	+	0	ID=CBEC_109747;Parent=CBEC_109740
X	QG2082_V1	exon	6155075	6155156	.	+	.	ID=CBEC_109741;Parent=CBEC_109740
X	QG2082_V1	gene	6155075	6159181	.	+	.	ID=CBEC_109739;Name=EVM prediction X.1058
X	QG2082_V1	mRNA	6155075	6159181	.	+	.	ID=CBEC_109740;Parent=CBEC_109739;Name=EVM prediction X.1058
X	QG2082_V1	intron	6155157	6155362	.	+	2	Parent=CBEC_109740;ID=CBEC_109740_intron
X	QG2082_V1	CDS	6155363	6155482	.	+	2	ID=CBEC_109748;Parent=CBEC_109740
X	QG2082_V1	exon	6155363	6155482	.	+	.	ID=CBEC_109742;Parent=CBEC_109740
X	QG2082_V1	intron	6155483	6158109	.	+	2	Parent=CBEC_109740;ID=CBEC_109740_intron
X	QG2082_V1	repeat_region	6155728	6156647	.	.	.	X=Cluster1329_90XXXXDNA-TcMar-Tc1;ID=Cluster1329_90XXXXDNA-TcMar-Tc1;intact=TRUE
X	QG2082_V1	repeat_region	6156648	6156837	.	.	.	X=Cluster1329_91XXXXDNA-TcMar-Tc1;ID=Cluster1329_91XXXXDNA-TcMar-Tc1;intact=TRUE
X	QG2082_V1	repeat_region	6156838	6157506	.	.	.	X=Cluster1329_91XXXXDNA-TcMar-Tc1;ID=Cluster1329_91XXXXDNA-TcMar-Tc1;intact=TRUE
X	QG2082_V1	CDS	6158110	6158226	.	+	2	ID=CBEC_109749;Parent=CBEC_109740
X	QG2082_V1	exon	6158110	6158226	.	+	.	ID=CBEC_109743;Parent=CBEC_109740
X	QG2082_V1	intron	6158227	6158526	.	+	2	Parent=CBEC_109740;ID=CBEC_109740_intron
X	QG2082_V1	CDS	6158527	6158652	.	+	2	ID=CBEC_109750;Parent=CBEC_109740
X	QG2082_V1	exon	6158527	6158652	.	+	.	ID=CBEC_109744;Parent=CBEC_109740
X	QG2082_V1	intron	6158653	6158774	.	+	2	Parent=CBEC_109740;ID=CBEC_109740_intron
X	QG2082_V1	CDS	6158775	6158870	.	+	2	ID=CBEC_109751;Parent=CBEC_109740
X	QG2082_V1	exon	6158775	6158870	.	+	.	ID=CBEC_109745;Parent=CBEC_109740
X	QG2082_V1	intron	6158871	6158927	.	+	2	Parent=CBEC_109740;ID=CBEC_109740_intron
X	QG2082_V1	CDS	6158928	6159181	.	+	2	ID=CBEC_109752;Parent=CBEC_109740
X	QG2082_V1	exon	6158928	6159181	.	+	.	ID=CBEC_109746;Parent=CBEC_109740
X	QG2082_V1	repeat_region	6159232	6159315	.	.	.	X=Cluster537_145XXXXDNA-TcMar-Tc1;ID=Cluster537_145XXXXDNA-TcMar-Tc1;intact=TRUE
X	QG2082_V1	repeat_region	6160068	6160166	.	.	.	X=Cluster1529_20XXXXDNA-TcMar-Tc1;ID=Cluster1529_20XXXXDNA-TcMar-Tc1;intact=TRUE
X	QG2082_V1	CDS	6161336	6161452	.	+	0	ID=CBEC_109768;Parent=CBEC_109764
X	QG2082_V1	exon	6161336	6161452	.	+	.	ID=CBEC_109765;Parent=CBEC_109764
X	QG2082_V1	gene	6161336	6161722	.	+	.	ID=CBEC_109763;Name=EVM prediction X.1059
X	QG2082_V1	mRNA	6161336	6161722	.	+	.	ID=CBEC_109764;Parent=CBEC_109763;Name=EVM prediction X.1059
X	QG2082_V1	intron	6161453	6161500	.	+	0	Parent=CBEC_109764;ID=CBEC_109764_intron
X	QG2082_V1	CDS	6161501	6161625	.	+	0	ID=CBEC_109769;Parent=CBEC_109764
X	QG2082_V1	exon	6161501	6161625	.	+	.	ID=CBEC_109766;Parent=CBEC_109764
X	QG2082_V1	intron	6161626	6161673	.	+	1	Parent=CBEC_109764;ID=CBEC_109764_intron
X	QG2082_V1	CDS	6161674	6161722	.	+	1	ID=CBEC_109770;Parent=CBEC_109764
X	QG2082_V1	exon	6161674	6161722	.	+	.	ID=CBEC_109767;Parent=CBEC_109764
X	QG2082_V1	CDS	6161898	6161961	.	+	0	ID=CBEC_109785;Parent=CBEC_109782
X	QG2082_V1	exon	6161898	6161961	.	+	.	ID=CBEC_109783;Parent=CBEC_109782
X	QG2082_V1	gene	6161898	6162221	.	+	.	ID=CBEC_109781;Name=EVM prediction X.1060
X	QG2082_V1	mRNA	6161898	6162221	.	+	.	ID=CBEC_109782;Parent=CBEC_109781;Name=EVM prediction X.1060
X	QG2082_V1	intron	6161962	6162009	.	+	2	Parent=CBEC_109782;ID=CBEC_109782_intron
X	QG2082_V1	CDS	6162010	6162221	.	+	2	ID=CBEC_109786;Parent=CBEC_109782
X	QG2082_V1	exon	6162010	6162221	.	+	.	ID=CBEC_109784;Parent=CBEC_109782
X	QG2082_V1	repeat_region	6162433	6162479	.	.	.	X=Cluster55_544XXXXDNA-TcMar-Tc1;ID=Cluster55_544XXXXDNA-TcMar-Tc1;intact=TRUE
X	QG2082_V1	repeat_region	6162480	6162481	.	.	.	X=Cluster55_545XXXXDNA-TcMar-Tc1;ID=Cluster55_545XXXXDNA-TcMar-Tc1;intact=TRUE
X	QG2082_V1	repeat_region	6162482	6162969	.	.	.	X=Cluster55_545XXXXDNA-TcMar-Tc1;ID=Cluster55_545XXXXDNA-TcMar-Tc1;intact=TRUE
X	QG2082_V1	CDS	6163057	6164730	.	+	0	ID=CBEC_109800;Parent=CBEC_109798
X	QG2082_V1	exon	6163057	6164730	.	+	.	ID=CBEC_109799;Parent=CBEC_109798
X	QG2082_V1	gene	6163057	6164730	.	+	.	ID=CBEC_109797;Name=EVM prediction X.1061
X	QG2082_V1	mRNA	6163057	6164730	.	+	.	ID=CBEC_109798;Parent=CBEC_109797;Name=EVM prediction X.1061
X	QG2082_V1	repeat_region	6180011	6181746	.	.	.	X=Cluster535_354XXXXDNA-TcMar-Tc1;ID=Cluster535_354XXXXDNA-TcMar-Tc1;intact=TRUE
X	QG2082_V1	repeat_region	6182061	6182134	.	.	.	X=Cluster1128_277XXXXDNA-TcMar-Tc1;ID=Cluster1128_277XXXXDNA-TcMar-Tc1;intact=TRUE
X	QG2082_V1	repeat_region	6182135	6182153	.	.	.	X=Cluster1128_278XXXXDNA-TcMar-Tc1;ID=Cluster1128_278XXXXDNA-TcMar-Tc1;intact=TRUE
X	QG2082_V1	repeat_region	6182154	6182167	.	.	.	X=Cluster1370_151XXXXDNA-TcMar-Tc1;ID=Cluster1370_151XXXXDNA-TcMar-Tc1;intact=TRUE
X	QG2082_V1	repeat_region	6182168	6182185	.	.	.	X=Cluster1370_151XXXXDNA-TcMar-Tc1;ID=Cluster1370_151XXXXDNA-TcMar-Tc1;intact=TRUE
X	QG2082_V1	repeat_region	6182186	6182444	.	.	.	X=Cluster1370_152XXXXDNA-TcMar-Tc1;ID=Cluster1370_152XXXXDNA-TcMar-Tc1;intact=TRUE
X	QG2082_V1	repeat_region	6182445	6182478	.	.	.	X=Cluster1128_279XXXXDNA-TcMar-Tc1;ID=Cluster1128_279XXXXDNA-TcMar-Tc1;intact=TRUE
X	QG2082_V1	repeat_region	6182479	6182491	.	.	.	X=Cluster1128_280XXXXDNA-TcMar-Tc1;ID=Cluster1128_280XXXXDNA-TcMar-Tc1;intact=TRUE
X	QG2082_V1	repeat_region	6182492	6182501	.	.	.	X=Cluster1128_280XXXXDNA-TcMar-Tc1;ID=Cluster1128_280XXXXDNA-TcMar-Tc1;intact=TRUE
X	QG2082_V1	repeat_region	6182502	6182539	.	.	.	X=Cluster1128_280XXXXDNA-TcMar-Tc1;ID=Cluster1128_280XXXXDNA-TcMar-Tc1;intact=TRUE
X	QG2082_V1	repeat_region	6182540	6182540	.	.	.	X=Cluster1128_281XXXXDNA-TcMar-Tc1;ID=Cluster1128_281XXXXDNA-TcMar-Tc1;intact=TRUE
X	QG2082_V1	repeat_region	6182541	6182670	.	.	.	X=Cluster1128_281XXXXDNA-TcMar-Tc1;ID=Cluster1128_281XXXXDNA-TcMar-Tc1;intact=TRUE
X	QG2082_V1	CDS	6182759	6182822	.	+	0	ID=CBEC_109815;Parent=CBEC_109812
X	QG2082_V1	exon	6182759	6182822	.	+	.	ID=CBEC_109813;Parent=CBEC_109812
X	QG2082_V1	gene	6182759	6183025	.	+	.	ID=CBEC_109811;Name=EVM prediction X.1062
X	QG2082_V1	mRNA	6182759	6183025	.	+	.	ID=CBEC_109812;Parent=CBEC_109811;Name=EVM prediction X.1062
X	QG2082_V1	intron	6182823	6182870	.	+	2	Parent=CBEC_109812;ID=CBEC_109812_intron
X	QG2082_V1	CDS	6182871	6183025	.	+	2	ID=CBEC_109816;Parent=CBEC_109812
X	QG2082_V1	exon	6182871	6183025	.	+	.	ID=CBEC_109814;Parent=CBEC_109812
X	QG2082_V1	repeat_region	6183480	6183520	.	.	.	X=CTn_202XXXXSimple_repeat;ID=CTn_202XXXXSimple_repeat;intact=TRUE
X	QG2082_V1	repeat_region	6184096	6184148	.	.	.	X=TCTCCCn_4XXXXSimple_repeat;ID=TCTCCCn_4XXXXSimple_repeat;intact=TRUE
X	QG2082_V1	CDS	6184476	6184563	.	+	0	ID=CBEC_109839;Parent=CBEC_109828
X	QG2082_V1	exon	6184476	6184563	.	+	.	ID=CBEC_109829;Parent=CBEC_109828
X	QG2082_V1	gene	6184476	6187733	.	+	.	ID=CBEC_109827;Name=EVM prediction X.1063
X	QG2082_V1	mRNA	6184476	6187733	.	+	.	ID=CBEC_109828;Parent=CBEC_109827;Name=EVM prediction X.1063
X	QG2082_V1	intron	6184564	6184758	.	+	2	Parent=CBEC_109828;ID=CBEC_109828_intron
X	QG2082_V1	CDS	6184759	6184878	.	+	2	ID=CBEC_109840;Parent=CBEC_109828
X	QG2082_V1	exon	6184759	6184878	.	+	.	ID=CBEC_109830;Parent=CBEC_109828
X	QG2082_V1	intron	6184879	6185089	.	+	2	Parent=CBEC_109828;ID=CBEC_109828_intron
X	QG2082_V1	CDS	6185090	6185191	.	+	2	ID=CBEC_109841;Parent=CBEC_109828
X	QG2082_V1	exon	6185090	6185191	.	+	.	ID=CBEC_109831;Parent=CBEC_109828
X	QG2082_V1	intron	6185192	6185589	.	+	2	Parent=CBEC_109828;ID=CBEC_109828_intron
X	QG2082_V1	CDS	6185590	6185709	.	+	2	ID=CBEC_109842;Parent=CBEC_109828
X	QG2082_V1	exon	6185590	6185709	.	+	.	ID=CBEC_109832;Parent=CBEC_109828
X	QG2082_V1	intron	6185710	6186027	.	+	2	Parent=CBEC_109828;ID=CBEC_109828_intron
X	QG2082_V1	CDS	6186028	6186135	.	+	2	ID=CBEC_109843;Parent=CBEC_109828
X	QG2082_V1	exon	6186028	6186135	.	+	.	ID=CBEC_109833;Parent=CBEC_109828
X	QG2082_V1	intron	6186136	6186297	.	+	2	Parent=CBEC_109828;ID=CBEC_109828_intron
X	QG2082_V1	CDS	6186298	6186450	.	+	2	ID=CBEC_109844;Parent=CBEC_109828
X	QG2082_V1	exon	6186298	6186450	.	+	.	ID=CBEC_109834;Parent=CBEC_109828
X	QG2082_V1	intron	6186451	6186630	.	+	2	Parent=CBEC_109828;ID=CBEC_109828_intron
X	QG2082_V1	CDS	6186631	6186753	.	+	2	ID=CBEC_109845;Parent=CBEC_109828
X	QG2082_V1	exon	6186631	6186753	.	+	.	ID=CBEC_109835;Parent=CBEC_109828
X	QG2082_V1	intron	6186754	6186888	.	+	2	Parent=CBEC_109828;ID=CBEC_109828_intron
X	QG2082_V1	CDS	6186889	6187011	.	+	2	ID=CBEC_109846;Parent=CBEC_109828
X	QG2082_V1	exon	6186889	6187011	.	+	.	ID=CBEC_109836;Parent=CBEC_109828
X	QG2082_V1	intron	6187012	6187266	.	+	2	Parent=CBEC_109828;ID=CBEC_109828_intron
X	QG2082_V1	repeat_region	6187101	6187149	.	.	.	X=ACATGAAn_1XXXXSimple_repeat;ID=ACATGAAn_1XXXXSimple_repeat;intact=TRUE
X	QG2082_V1	CDS	6187267	6187440	.	+	2	ID=CBEC_109847;Parent=CBEC_109828
X	QG2082_V1	exon	6187267	6187440	.	+	.	ID=CBEC_109837;Parent=CBEC_109828
X	QG2082_V1	intron	6187441	6187587	.	+	2	Parent=CBEC_109828;ID=CBEC_109828_intron
X	QG2082_V1	CDS	6187588	6187733	.	+	2	ID=CBEC_109848;Parent=CBEC_109828
X	QG2082_V1	exon	6187588	6187733	.	+	.	ID=CBEC_109838;Parent=CBEC_109828
X	QG2082_V1	repeat_region	6188821	6188875	.	.	.	X=Cluster537_146XXXXDNA-TcMar-Tc1;ID=Cluster537_146XXXXDNA-TcMar-Tc1;intact=TRUE
X	QG2082_V1	CDS	6191004	6191018	.	+	0	ID=CBEC_109866;Parent=CBEC_109860
X	QG2082_V1	exon	6191004	6191018	.	+	.	ID=CBEC_109861;Parent=CBEC_109860
X	QG2082_V1	gene	6191004	6192505	.	+	.	ID=CBEC_109859;Name=EVM prediction X.1064
X	QG2082_V1	mRNA	6191004	6192505	.	+	.	ID=CBEC_109860;Parent=CBEC_109859;Name=EVM prediction X.1064
X	QG2082_V1	intron	6191019	6191062	.	+	0	Parent=CBEC_109860;ID=CBEC_109860_intron
X	QG2082_V1	CDS	6191063	6191078	.	+	0	ID=CBEC_109867;Parent=CBEC_109860
X	QG2082_V1	exon	6191063	6191078	.	+	.	ID=CBEC_109862;Parent=CBEC_109860
X	QG2082_V1	intron	6191079	6191993	.	+	2	Parent=CBEC_109860;ID=CBEC_109860_intron
X	QG2082_V1	CDS	6191994	6192003	.	+	2	ID=CBEC_109868;Parent=CBEC_109860
X	QG2082_V1	exon	6191994	6192003	.	+	.	ID=CBEC_109863;Parent=CBEC_109860
X	QG2082_V1	intron	6192004	6192053	.	+	1	Parent=CBEC_109860;ID=CBEC_109860_intron
X	QG2082_V1	CDS	6192054	6192363	.	+	1	ID=CBEC_109869;Parent=CBEC_109860
X	QG2082_V1	exon	6192054	6192363	.	+	.	ID=CBEC_109864;Parent=CBEC_109860
X	QG2082_V1	intron	6192364	6192442	.	+	0	Parent=CBEC_109860;ID=CBEC_109860_intron
X	QG2082_V1	CDS	6192443	6192505	.	+	0	ID=CBEC_109870;Parent=CBEC_109860
X	QG2082_V1	exon	6192443	6192505	.	+	.	ID=CBEC_109865;Parent=CBEC_109860
X	QG2082_V1	repeat_region	6192506	6192752	.	.	.	X=Cluster554_24XXXXLTR-Gypsy;ID=Cluster554_24XXXXLTR-Gypsy;intact=TRUE
X	QG2082_V1	repeat_region	6192793	6193033	.	.	.	X=Cluster554_25XXXXLTR-Gypsy;ID=Cluster554_25XXXXLTR-Gypsy;intact=TRUE
X	QG2082_V1	repeat_region	6193296	6193606	.	.	.	X=Cluster972_17XXXXLTR-Pao;ID=Cluster972_17XXXXLTR-Pao;intact=TRUE
X	QG2082_V1	repeat_region	6193720	6194001	.	.	.	X=Cluster972_18XXXXLTR-Pao;ID=Cluster972_18XXXXLTR-Pao;intact=TRUE
X	QG2082_V1	repeat_region	6194195	6194294	.	.	.	X=Cluster1521_55XXXXUnknown;ID=Cluster1521_55XXXXUnknown;intact=TRUE
X	QG2082_V1	CDS	6194389	6194549	.	-	2	ID=CBEC_109891;Parent=CBEC_109882
X	QG2082_V1	exon	6194389	6194549	.	-	.	ID=CBEC_109883;Parent=CBEC_109882
X	QG2082_V1	gene	6194389	6198580	.	-	.	ID=CBEC_109881;Name=EVM prediction X.1065
X	QG2082_V1	mRNA	6194389	6198580	.	-	.	ID=CBEC_109882;Parent=CBEC_109881;Name=EVM prediction X.1065
X	QG2082_V1	repeat_region	6194549	6194844	.	.	.	X=Cluster1218_2236XXXXUnknown;ID=Cluster1218_2236XXXXUnknown;intact=TRUE
X	QG2082_V1	intron	6194550	6194856	.	-	1	Parent=CBEC_109882;ID=CBEC_109882_intron
X	QG2082_V1	CDS	6194857	6195056	.	-	1	ID=CBEC_109892;Parent=CBEC_109882
X	QG2082_V1	exon	6194857	6195056	.	-	.	ID=CBEC_109884;Parent=CBEC_109882
X	QG2082_V1	intron	6195057	6195807	.	-	0	Parent=CBEC_109882;ID=CBEC_109882_intron
X	QG2082_V1	CDS	6195808	6195947	.	-	0	ID=CBEC_109893;Parent=CBEC_109882
X	QG2082_V1	exon	6195808	6195947	.	-	.	ID=CBEC_109885;Parent=CBEC_109882
X	QG2082_V1	intron	6195948	6196102	.	-	1	Parent=CBEC_109882;ID=CBEC_109882_intron
X	QG2082_V1	CDS	6196103	6196139	.	-	1	ID=CBEC_109894;Parent=CBEC_109882
X	QG2082_V1	exon	6196103	6196139	.	-	.	ID=CBEC_109886;Parent=CBEC_109882
X	QG2082_V1	intron	6196140	6196187	.	-	1	Parent=CBEC_109882;ID=CBEC_109882_intron
X	QG2082_V1	CDS	6196188	6196316	.	-	1	ID=CBEC_109895;Parent=CBEC_109882
X	QG2082_V1	exon	6196188	6196316	.	-	.	ID=CBEC_109887;Parent=CBEC_109882
X	QG2082_V1	intron	6196317	6197051	.	-	2	Parent=CBEC_109882;ID=CBEC_109882_intron
X	QG2082_V1	CDS	6197052	6197322	.	-	2	ID=CBEC_109896;Parent=CBEC_109882
X	QG2082_V1	exon	6197052	6197322	.	-	.	ID=CBEC_109888;Parent=CBEC_109882
X	QG2082_V1	intron	6197323	6198288	.	-	0	Parent=CBEC_109882;ID=CBEC_109882_intron
X	QG2082_V1	CDS	6198289	6198403	.	-	0	ID=CBEC_109897;Parent=CBEC_109882
X	QG2082_V1	exon	6198289	6198403	.	-	.	ID=CBEC_109889;Parent=CBEC_109882
X	QG2082_V1	intron	6198404	6198556	.	-	0	Parent=CBEC_109882;ID=CBEC_109882_intron
X	QG2082_V1	CDS	6198557	6198580	.	-	0	ID=CBEC_109898;Parent=CBEC_109882
X	QG2082_V1	exon	6198557	6198580	.	-	.	ID=CBEC_109890;Parent=CBEC_109882
X	QG2082_V1	repeat_region	6202031	6202179	.	.	.	X=Cluster1014_20XXXXDNA-TcMar-Tc1;ID=Cluster1014_20XXXXDNA-TcMar-Tc1;intact=TRUE
X	QG2082_V1	repeat_region	6202361	6202398	.	.	.	X=Cluster1014_21XXXXDNA-TcMar-Tc1;ID=Cluster1014_21XXXXDNA-TcMar-Tc1;intact=TRUE
X	QG2082_V1	CDS	6202482	6202524	.	+	0	ID=CBEC_109913;Parent=CBEC_109910
X	QG2082_V1	exon	6202482	6202524	.	+	.	ID=CBEC_109911;Parent=CBEC_109910
X	QG2082_V1	gene	6202482	6202844	.	+	.	ID=CBEC_109909;Name=EVM prediction X.1066
X	QG2082_V1	mRNA	6202482	6202844	.	+	.	ID=CBEC_109910;Parent=CBEC_109909;Name=EVM prediction X.1066
X	QG2082_V1	intron	6202525	6202569	.	+	2	Parent=CBEC_109910;ID=CBEC_109910_intron
X	QG2082_V1	CDS	6202570	6202844	.	+	2	ID=CBEC_109914;Parent=CBEC_109910
X	QG2082_V1	exon	6202570	6202844	.	+	.	ID=CBEC_109912;Parent=CBEC_109910
X	QG2082_V1	CDS	6203448	6203543	.	+	0	ID=CBEC_109929;Parent=CBEC_109926
X	QG2082_V1	exon	6203448	6203543	.	+	.	ID=CBEC_109927;Parent=CBEC_109926
X	QG2082_V1	gene	6203448	6204573	.	+	.	ID=CBEC_109925;Name=EVM prediction X.1067
X	QG2082_V1	mRNA	6203448	6204573	.	+	.	ID=CBEC_109926;Parent=CBEC_109925;Name=EVM prediction X.1067
X	QG2082_V1	intron	6203544	6204408	.	+	0	Parent=CBEC_109926;ID=CBEC_109926_intron
X	QG2082_V1	CDS	6204409	6204573	.	+	0	ID=CBEC_109930;Parent=CBEC_109926
X	QG2082_V1	exon	6204409	6204573	.	+	.	ID=CBEC_109928;Parent=CBEC_109926
X	QG2082_V1	CDS	6205676	6205908	.	-	2	ID=CBEC_109945;Parent=CBEC_109942
X	QG2082_V1	exon	6205676	6205908	.	-	.	ID=CBEC_109943;Parent=CBEC_109942
X	QG2082_V1	gene	6205676	6206131	.	-	.	ID=CBEC_109941;Name=EVM prediction X.1068
X	QG2082_V1	mRNA	6205676	6206131	.	-	.	ID=CBEC_109942;Parent=CBEC_109941;Name=EVM prediction X.1068
X	QG2082_V1	intron	6205909	6205959	.	-	0	Parent=CBEC_109942;ID=CBEC_109942_intron
X	QG2082_V1	CDS	6205960	6206131	.	-	0	ID=CBEC_109946;Parent=CBEC_109942
X	QG2082_V1	exon	6205960	6206131	.	-	.	ID=CBEC_109944;Parent=CBEC_109942
X	QG2082_V1	CDS	6210857	6211037	.	-	1	ID=CBEC_109961;Parent=CBEC_109958
X	QG2082_V1	exon	6210857	6211037	.	-	.	ID=CBEC_109959;Parent=CBEC_109958
X	QG2082_V1	gene	6210857	6211347	.	-	.	ID=CBEC_109957;Name=EVM prediction X.1069
X	QG2082_V1	mRNA	6210857	6211347	.	-	.	ID=CBEC_109958;Parent=CBEC_109957;Name=EVM prediction X.1069
X	QG2082_V1	intron	6211038	6211159	.	-	0	Parent=CBEC_109958;ID=CBEC_109958_intron
X	QG2082_V1	CDS	6211160	6211347	.	-	0	ID=CBEC_109962;Parent=CBEC_109958
X	QG2082_V1	exon	6211160	6211347	.	-	.	ID=CBEC_109960;Parent=CBEC_109958
X	QG2082_V1	CDS	6211753	6211938	.	+	0	ID=CBEC_109978;Parent=CBEC_109974
X	QG2082_V1	exon	6211753	6211938	.	+	.	ID=CBEC_109975;Parent=CBEC_109974
X	QG2082_V1	gene	6211753	6213434	.	+	.	ID=CBEC_109973;Name=EVM prediction X.1070
X	QG2082_V1	mRNA	6211753	6213434	.	+	.	ID=CBEC_109974;Parent=CBEC_109973;Name=EVM prediction X.1070
X	QG2082_V1	intron	6211939	6212692	.	+	0	Parent=CBEC_109974;ID=CBEC_109974_intron
X	QG2082_V1	CDS	6212693	6212791	.	+	0	ID=CBEC_109979;Parent=CBEC_109974
X	QG2082_V1	exon	6212693	6212791	.	+	.	ID=CBEC_109976;Parent=CBEC_109974
X	QG2082_V1	intron	6212792	6213236	.	+	0	Parent=CBEC_109974;ID=CBEC_109974_intron
X	QG2082_V1	CDS	6213237	6213434	.	+	0	ID=CBEC_109980;Parent=CBEC_109974
X	QG2082_V1	exon	6213237	6213434	.	+	.	ID=CBEC_109977;Parent=CBEC_109974
X	QG2082_V1	CDS	6214464	6214730	.	+	0	ID=CBEC_109996;Parent=CBEC_109992
X	QG2082_V1	exon	6214464	6214730	.	+	.	ID=CBEC_109993;Parent=CBEC_109992
X	QG2082_V1	gene	6214464	6215303	.	+	.	ID=CBEC_109991;Name=EVM prediction X.1071
X	QG2082_V1	mRNA	6214464	6215303	.	+	.	ID=CBEC_109992;Parent=CBEC_109991;Name=EVM prediction X.1071
X	QG2082_V1	intron	6214731	6214813	.	+	0	Parent=CBEC_109992;ID=CBEC_109992_intron
X	QG2082_V1	CDS	6214814	6214928	.	+	0	ID=CBEC_109997;Parent=CBEC_109992
X	QG2082_V1	exon	6214814	6214928	.	+	.	ID=CBEC_109994;Parent=CBEC_109992
X	QG2082_V1	intron	6214929	6215076	.	+	2	Parent=CBEC_109992;ID=CBEC_109992_intron
X	QG2082_V1	CDS	6215077	6215303	.	+	2	ID=CBEC_109998;Parent=CBEC_109992
X	QG2082_V1	exon	6215077	6215303	.	+	.	ID=CBEC_109995;Parent=CBEC_109992
X	QG2082_V1	CDS	6215768	6215878	.	+	0	ID=CBEC_110013;Parent=CBEC_110010
X	QG2082_V1	exon	6215768	6215878	.	+	.	ID=CBEC_110011;Parent=CBEC_110010
X	QG2082_V1	gene	6215768	6216077	.	+	.	ID=CBEC_110009;Name=EVM prediction X.1072
X	QG2082_V1	mRNA	6215768	6216077	.	+	.	ID=CBEC_110010;Parent=CBEC_110009;Name=EVM prediction X.1072
X	QG2082_V1	intron	6215879	6215921	.	+	0	Parent=CBEC_110010;ID=CBEC_110010_intron
X	QG2082_V1	CDS	6215922	6216077	.	+	0	ID=CBEC_110014;Parent=CBEC_110010
X	QG2082_V1	exon	6215922	6216077	.	+	.	ID=CBEC_110012;Parent=CBEC_110010
X	QG2082_V1	repeat_region	6217440	6217847	.	.	.	X=Cluster955_52XXXXLTR-Pao;ID=Cluster955_52XXXXLTR-Pao;intact=TRUE
X	QG2082_V1	CDS	6218403	6218643	.	+	0	ID=CBEC_110032;Parent=CBEC_110026
X	QG2082_V1	exon	6218403	6218643	.	+	.	ID=CBEC_110027;Parent=CBEC_110026
X	QG2082_V1	gene	6218403	6220443	.	+	.	ID=CBEC_110025;Name=EVM prediction X.1073
X	QG2082_V1	mRNA	6218403	6220443	.	+	.	ID=CBEC_110026;Parent=CBEC_110025;Name=EVM prediction X.1073
X	QG2082_V1	intron	6218644	6218686	.	+	2	Parent=CBEC_110026;ID=CBEC_110026_intron
X	QG2082_V1	CDS	6218687	6219133	.	+	2	ID=CBEC_110033;Parent=CBEC_110026
X	QG2082_V1	exon	6218687	6219133	.	+	.	ID=CBEC_110028;Parent=CBEC_110026
X	QG2082_V1	intron	6219134	6219177	.	+	2	Parent=CBEC_110026;ID=CBEC_110026_intron
X	QG2082_V1	CDS	6219178	6219636	.	+	2	ID=CBEC_110034;Parent=CBEC_110026
X	QG2082_V1	exon	6219178	6219636	.	+	.	ID=CBEC_110029;Parent=CBEC_110026
X	QG2082_V1	intron	6219637	6219679	.	+	2	Parent=CBEC_110026;ID=CBEC_110026_intron
X	QG2082_V1	CDS	6219680	6220150	.	+	2	ID=CBEC_110035;Parent=CBEC_110026
X	QG2082_V1	exon	6219680	6220150	.	+	.	ID=CBEC_110030;Parent=CBEC_110026
X	QG2082_V1	intron	6220151	6220195	.	+	2	Parent=CBEC_110026;ID=CBEC_110026_intron
X	QG2082_V1	CDS	6220196	6220404	.	+	2	ID=CBEC_110036;Parent=CBEC_110026
X	QG2082_V1	exon	6220196	6220443	.	+	.	ID=CBEC_110031;Parent=CBEC_110026
X	QG2082_V1	three_prime_UTR	6220405	6220443	.	+	.	ID=CBEC_110037;Parent=CBEC_110026
X	QG2082_V1	CDS	6220584	6220798	.	-	2	ID=CBEC_110052;Parent=CBEC_110049
X	QG2082_V1	exon	6220584	6220798	.	-	.	ID=CBEC_110050;Parent=CBEC_110049
X	QG2082_V1	gene	6220584	6221058	.	-	.	ID=CBEC_110048;Name=EVM prediction X.1074;celegans_gene_ids=WBGene00018243,WBGene00022145,WBGene00044783,WBGene00303365;celegans_gene_names=F40G9.7,M151.10,T26H5.10,Y71G12B.5
X	QG2082_V1	mRNA	6220584	6221058	.	-	.	ID=CBEC_110049;Parent=CBEC_110048;Name=EVM prediction X.1074
X	QG2082_V1	intron	6220799	6220841	.	-	0	Parent=CBEC_110049;ID=CBEC_110049_intron
X	QG2082_V1	CDS	6220842	6221058	.	-	0	ID=CBEC_110053;Parent=CBEC_110049
X	QG2082_V1	exon	6220842	6221058	.	-	.	ID=CBEC_110051;Parent=CBEC_110049
X	QG2082_V1	repeat_region	6221766	6221812	.	.	.	X=Cluster291_5XXXXUnknown;ID=Cluster291_5XXXXUnknown;intact=TRUE
X	QG2082_V1	CDS	6221858	6221860	.	+	0	ID=CBEC_110073;Parent=CBEC_110065
X	QG2082_V1	exon	6221858	6221860	.	+	.	ID=CBEC_110066;Parent=CBEC_110065
X	QG2082_V1	gene	6221858	6223814	.	+	.	ID=CBEC_110064;Name=EVM prediction X.1075
X	QG2082_V1	mRNA	6221858	6223814	.	+	.	ID=CBEC_110065;Parent=CBEC_110064;Name=EVM prediction X.1075
X	QG2082_V1	intron	6221861	6221908	.	+	0	Parent=CBEC_110065;ID=CBEC_110065_intron
X	QG2082_V1	CDS	6221909	6221935	.	+	0	ID=CBEC_110074;Parent=CBEC_110065
X	QG2082_V1	exon	6221909	6221935	.	+	.	ID=CBEC_110067;Parent=CBEC_110065
X	QG2082_V1	intron	6221936	6222028	.	+	0	Parent=CBEC_110065;ID=CBEC_110065_intron
X	QG2082_V1	CDS	6222029	6222075	.	+	0	ID=CBEC_110075;Parent=CBEC_110065
X	QG2082_V1	exon	6222029	6222075	.	+	.	ID=CBEC_110068;Parent=CBEC_110065
X	QG2082_V1	intron	6222076	6222122	.	+	1	Parent=CBEC_110065;ID=CBEC_110065_intron
X	QG2082_V1	CDS	6222123	6222178	.	+	1	ID=CBEC_110076;Parent=CBEC_110065
X	QG2082_V1	exon	6222123	6222178	.	+	.	ID=CBEC_110069;Parent=CBEC_110065
X	QG2082_V1	intron	6222179	6223595	.	+	2	Parent=CBEC_110065;ID=CBEC_110065_intron
X	QG2082_V1	repeat_region	6223487	6223605	.	.	.	X=Cluster1529_21XXXXDNA-TcMar-Tc1;ID=Cluster1529_21XXXXDNA-TcMar-Tc1;intact=TRUE
X	QG2082_V1	CDS	6223596	6223627	.	+	2	ID=CBEC_110077;Parent=CBEC_110065
X	QG2082_V1	exon	6223596	6223627	.	+	.	ID=CBEC_110070;Parent=CBEC_110065
X	QG2082_V1	intron	6223628	6223675	.	+	0	Parent=CBEC_110065;ID=CBEC_110065_intron
X	QG2082_V1	CDS	6223676	6223743	.	+	0	ID=CBEC_110078;Parent=CBEC_110065
X	QG2082_V1	exon	6223676	6223743	.	+	.	ID=CBEC_110071;Parent=CBEC_110065
X	QG2082_V1	intron	6223744	6223789	.	+	1	Parent=CBEC_110065;ID=CBEC_110065_intron
X	QG2082_V1	CDS	6223790	6223814	.	+	1	ID=CBEC_110079;Parent=CBEC_110065
X	QG2082_V1	exon	6223790	6223814	.	+	.	ID=CBEC_110072;Parent=CBEC_110065
X	QG2082_V1	repeat_region	6225490	6225535	.	.	.	X=TTTTCCAn_7XXXXSimple_repeat;ID=TTTTCCAn_7XXXXSimple_repeat;intact=TRUE
X	QG2082_V1	repeat_region	6225851	6225891	.	.	.	X=TGn_66XXXXSimple_repeat;ID=TGn_66XXXXSimple_repeat;intact=TRUE
X	QG2082_V1	CDS	6226911	6226986	.	-	1	ID=CBEC_110098;Parent=CBEC_110091
X	QG2082_V1	exon	6226911	6226986	.	-	.	ID=CBEC_110092;Parent=CBEC_110091
X	QG2082_V1	gene	6226911	6236668	.	-	.	ID=CBEC_110090;Name=EVM prediction X.1076
X	QG2082_V1	mRNA	6226911	6236668	.	-	.	ID=CBEC_110091;Parent=CBEC_110090;Name=EVM prediction X.1076
X	QG2082_V1	intron	6226987	6227027	.	-	1	Parent=CBEC_110091;ID=CBEC_110091_intron
X	QG2082_V1	CDS	6227028	6227120	.	-	1	ID=CBEC_110099;Parent=CBEC_110091
X	QG2082_V1	exon	6227028	6227120	.	-	.	ID=CBEC_110093;Parent=CBEC_110091
X	QG2082_V1	intron	6227121	6230124	.	-	2	Parent=CBEC_110091;ID=CBEC_110091_intron
X	QG2082_V1	repeat_region	6228676	6228757	.	.	.	X=Cluster825_122XXXXLINE-CR1;ID=Cluster825_122XXXXLINE-CR1;intact=TRUE
X	QG2082_V1	repeat_region	6228841	6228869	.	.	.	X=GTTTTn_2XXXXSimple_repeat;ID=GTTTTn_2XXXXSimple_repeat;intact=TRUE
X	QG2082_V1	repeat_region	6229334	6229746	.	.	.	X=Cluster1014_22XXXXDNA-TcMar-Tc1;ID=Cluster1014_22XXXXDNA-TcMar-Tc1;intact=TRUE
X	QG2082_V1	CDS	6230125	6230233	.	-	2	ID=CBEC_110100;Parent=CBEC_110091
X	QG2082_V1	exon	6230125	6230233	.	-	.	ID=CBEC_110094;Parent=CBEC_110091
X	QG2082_V1	intron	6230234	6234902	.	-	0	Parent=CBEC_110091;ID=CBEC_110091_intron
X	QG2082_V1	repeat_region	6231773	6231854	.	.	.	X=Cluster825_123XXXXLINE-CR1;ID=Cluster825_123XXXXLINE-CR1;intact=TRUE
X	QG2082_V1	repeat_region	6231938	6231966	.	.	.	X=GTTTTn_3XXXXSimple_repeat;ID=GTTTTn_3XXXXSimple_repeat;intact=TRUE
X	QG2082_V1	repeat_region	6232035	6233824	.	.	.	X=Cluster532_239XXXXDNA-TcMar-Tc1;ID=Cluster532_239XXXXDNA-TcMar-Tc1;intact=TRUE
X	QG2082_V1	repeat_region	6234223	6234635	.	.	.	X=Cluster1014_23XXXXDNA-TcMar-Tc1;ID=Cluster1014_23XXXXDNA-TcMar-Tc1;intact=TRUE
X	QG2082_V1	CDS	6234903	6235167	.	-	0	ID=CBEC_110101;Parent=CBEC_110091
X	QG2082_V1	exon	6234903	6235167	.	-	.	ID=CBEC_110095;Parent=CBEC_110091
X	QG2082_V1	intron	6235168	6235221	.	-	2	Parent=CBEC_110091;ID=CBEC_110091_intron
X	QG2082_V1	CDS	6235222	6235229	.	-	2	ID=CBEC_110102;Parent=CBEC_110091
X	QG2082_V1	exon	6235222	6235229	.	-	.	ID=CBEC_110096;Parent=CBEC_110091
X	QG2082_V1	intron	6235230	6236580	.	-	0	Parent=CBEC_110091;ID=CBEC_110091_intron
X	QG2082_V1	repeat_region	6235482	6236268	.	.	.	X=Cluster1014_24XXXXDNA-TcMar-Tc1;ID=Cluster1014_24XXXXDNA-TcMar-Tc1;intact=TRUE
X	QG2082_V1	repeat_region	6236293	6236365	.	.	.	X=Cluster338_140XXXXUnknown;ID=Cluster338_140XXXXUnknown;intact=TRUE
X	QG2082_V1	repeat_region	6236392	6236495	.	.	.	X=Cluster287_76XXXXUnknown;ID=Cluster287_76XXXXUnknown;intact=TRUE
X	QG2082_V1	CDS	6236581	6236668	.	-	0	ID=CBEC_110103;Parent=CBEC_110091
X	QG2082_V1	exon	6236581	6236668	.	-	.	ID=CBEC_110097;Parent=CBEC_110091
X	QG2082_V1	repeat_region	6236710	6237093	.	.	.	X=Cluster6_16XXXXDNA-Sola-3;ID=Cluster6_16XXXXDNA-Sola-3;intact=TRUE
X	QG2082_V1	repeat_region	6238247	6238940	.	.	.	X=Cluster1014_25XXXXDNA-TcMar-Tc1;ID=Cluster1014_25XXXXDNA-TcMar-Tc1;intact=TRUE
X	QG2082_V1	repeat_region	6238948	6239197	.	.	.	X=Cluster106_179XXXXUnknown;ID=Cluster106_179XXXXUnknown;intact=TRUE
X	QG2082_V1	repeat_region	6240232	6240334	.	.	.	X=Cluster1398_49XXXXUnknown;ID=Cluster1398_49XXXXUnknown;intact=TRUE
X	QG2082_V1	repeat_region	6240386	6240441	.	.	.	X=Cluster1398_50XXXXUnknown;ID=Cluster1398_50XXXXUnknown;intact=TRUE
X	QG2082_V1	repeat_region	6240442	6240541	.	.	.	X=Cluster144_59XXXXDNA-TcMar-Tc1;ID=Cluster144_59XXXXDNA-TcMar-Tc1;intact=TRUE
X	QG2082_V1	CDS	6241030	6241153	.	-	1	ID=CBEC_110122;Parent=CBEC_110115
X	QG2082_V1	exon	6241030	6241153	.	-	.	ID=CBEC_110116;Parent=CBEC_110115
X	QG2082_V1	gene	6241030	6245725	.	-	.	ID=CBEC_110114;Name=EVM prediction X.1077;celegans_gene_ids=WBGene00006764;celegans_gene_names=unc-27
X	QG2082_V1	mRNA	6241030	6245725	.	-	.	ID=CBEC_110115;Parent=CBEC_110114;Name=EVM prediction X.1077
X	QG2082_V1	intron	6241154	6241205	.	-	0	Parent=CBEC_110115;ID=CBEC_110115_intron
X	QG2082_V1	CDS	6241206	6241240	.	-	0	ID=CBEC_110123;Parent=CBEC_110115
X	QG2082_V1	exon	6241206	6241240	.	-	.	ID=CBEC_110117;Parent=CBEC_110115
X	QG2082_V1	intron	6241241	6241948	.	-	0	Parent=CBEC_110115;ID=CBEC_110115_intron
X	QG2082_V1	repeat_region	6241530	6241580	.	.	.	X=TTTCATTn_7XXXXSimple_repeat;ID=TTTCATTn_7XXXXSimple_repeat;intact=TRUE
X	QG2082_V1	CDS	6241949	6242110	.	-	0	ID=CBEC_110124;Parent=CBEC_110115
X	QG2082_V1	exon	6241949	6242110	.	-	.	ID=CBEC_110118;Parent=CBEC_110115
X	QG2082_V1	intron	6242111	6245076	.	-	2	Parent=CBEC_110115;ID=CBEC_110115_intron
X	QG2082_V1	repeat_region	6242548	6242704	.	.	.	X=Cluster106_180XXXXUnknown;ID=Cluster106_180XXXXUnknown;intact=TRUE
X	QG2082_V1	repeat_region	6242860	6243018	.	.	.	X=Cluster863_66XXXXDNA-TcMar-Tc1;ID=Cluster863_66XXXXDNA-TcMar-Tc1;intact=TRUE
X	QG2082_V1	CDS	6245077	6245243	.	-	2	ID=CBEC_110125;Parent=CBEC_110115
X	QG2082_V1	exon	6245077	6245243	.	-	.	ID=CBEC_110119;Parent=CBEC_110115
X	QG2082_V1	intron	6245244	6245288	.	-	0	Parent=CBEC_110115;ID=CBEC_110115_intron
X	QG2082_V1	CDS	6245289	6245322	.	-	0	ID=CBEC_110126;Parent=CBEC_110115
X	QG2082_V1	exon	6245289	6245322	.	-	.	ID=CBEC_110120;Parent=CBEC_110115
X	QG2082_V1	intron	6245323	6245683	.	-	0	Parent=CBEC_110115;ID=CBEC_110115_intron
X	QG2082_V1	CDS	6245684	6245725	.	-	0	ID=CBEC_110127;Parent=CBEC_110115
X	QG2082_V1	exon	6245684	6245725	.	-	.	ID=CBEC_110121;Parent=CBEC_110115
X	QG2082_V1	repeat_region	6246482	6246845	.	.	.	X=Cluster113_112XXXXDNA-TcMar-Tc1;ID=Cluster113_112XXXXDNA-TcMar-Tc1;intact=TRUE
X	QG2082_V1	repeat_region	6247801	6247849	.	.	.	X=Cluster1529_22XXXXDNA-TcMar-Tc1;ID=Cluster1529_22XXXXDNA-TcMar-Tc1;intact=TRUE
X	QG2082_V1	repeat_region	6248559	6248592	.	.	.	X=A-rich_2411XXXXA-rich;ID=A-rich_2411XXXXA-rich;intact=TRUE
X	QG2082_V1	repeat_region	6249567	6249613	.	.	.	X=Cluster291_6XXXXUnknown;ID=Cluster291_6XXXXUnknown;intact=TRUE
X	QG2082_V1	repeat_region	6249656	6249722	.	.	.	X=A-rich_2412XXXXA-rich;ID=A-rich_2412XXXXA-rich;intact=TRUE
X	QG2082_V1	CDS	6250312	6250528	.	+	0	ID=CBEC_110142;Parent=CBEC_110139
X	QG2082_V1	exon	6250312	6250528	.	+	.	ID=CBEC_110140;Parent=CBEC_110139
X	QG2082_V1	gene	6250312	6250786	.	+	.	ID=CBEC_110138;Name=EVM prediction X.1078;celegans_gene_ids=WBGene00018243,WBGene00022145,WBGene00044783,WBGene00303365;celegans_gene_names=F40G9.7,M151.10,T26H5.10,Y71G12B.5
X	QG2082_V1	mRNA	6250312	6250786	.	+	.	ID=CBEC_110139;Parent=CBEC_110138;Name=EVM prediction X.1078
X	QG2082_V1	intron	6250529	6250571	.	+	2	Parent=CBEC_110139;ID=CBEC_110139_intron
X	QG2082_V1	CDS	6250572	6250786	.	+	2	ID=CBEC_110143;Parent=CBEC_110139
X	QG2082_V1	exon	6250572	6250786	.	+	.	ID=CBEC_110141;Parent=CBEC_110139
X	QG2082_V1	exon	6250927	6251174	.	-	.	ID=CBEC_110156;Parent=CBEC_110155
X	QG2082_V1	gene	6250927	6253543	.	-	.	ID=CBEC_110154;Name=EVM prediction X.1079
X	QG2082_V1	mRNA	6250927	6253543	.	-	.	ID=CBEC_110155;Parent=CBEC_110154;Name=EVM prediction X.1079
X	QG2082_V1	three_prime_UTR	6250927	6250965	.	-	.	ID=CBEC_110169;Parent=CBEC_110155
X	QG2082_V1	CDS	6250966	6251174	.	-	2	ID=CBEC_110162;Parent=CBEC_110155
X	QG2082_V1	intron	6251175	6251218	.	-	2	Parent=CBEC_110155;ID=CBEC_110155_intron
X	QG2082_V1	CDS	6251219	6251689	.	-	2	ID=CBEC_110163;Parent=CBEC_110155
X	QG2082_V1	exon	6251219	6251689	.	-	.	ID=CBEC_110157;Parent=CBEC_110155
X	QG2082_V1	intron	6251690	6251732	.	-	2	Parent=CBEC_110155;ID=CBEC_110155_intron
X	QG2082_V1	CDS	6251733	6252191	.	-	2	ID=CBEC_110164;Parent=CBEC_110155
X	QG2082_V1	exon	6251733	6252191	.	-	.	ID=CBEC_110158;Parent=CBEC_110155
X	QG2082_V1	intron	6252192	6252235	.	-	2	Parent=CBEC_110155;ID=CBEC_110155_intron
X	QG2082_V1	CDS	6252236	6252694	.	-	2	ID=CBEC_110165;Parent=CBEC_110155
X	QG2082_V1	exon	6252236	6252694	.	-	.	ID=CBEC_110159;Parent=CBEC_110155
X	QG2082_V1	intron	6252695	6252738	.	-	2	Parent=CBEC_110155;ID=CBEC_110155_intron
X	QG2082_V1	CDS	6252739	6253197	.	-	2	ID=CBEC_110166;Parent=CBEC_110155
X	QG2082_V1	exon	6252739	6253197	.	-	.	ID=CBEC_110160;Parent=CBEC_110155
X	QG2082_V1	intron	6253198	6253240	.	-	0	Parent=CBEC_110155;ID=CBEC_110155_intron
X	QG2082_V1	CDS	6253241	6253532	.	-	0	ID=CBEC_110167;Parent=CBEC_110155
X	QG2082_V1	exon	6253241	6253543	.	-	.	ID=CBEC_110161;Parent=CBEC_110155
X	QG2082_V1	repeat_region	6253494	6253524	.	.	.	X=GA-rich_1793XXXXGA-rich;ID=GA-rich_1793XXXXGA-rich;intact=TRUE
X	QG2082_V1	five_prime_UTR	6253533	6253543	.	-	.	ID=CBEC_110168;Parent=CBEC_110155
X	QG2082_V1	CDS	6254660	6257047	.	+	0	ID=CBEC_110183;Parent=CBEC_110181
X	QG2082_V1	exon	6254660	6257047	.	+	.	ID=CBEC_110182;Parent=CBEC_110181
X	QG2082_V1	gene	6254660	6257047	.	+	.	ID=CBEC_110180;Name=EVM prediction X.1080;celegans_gene_ids=WBGene00013157,WBGene00016565;celegans_gene_names=C41D11.6,Y53F4B.10
X	QG2082_V1	mRNA	6254660	6257047	.	+	.	ID=CBEC_110181;Parent=CBEC_110180;Name=EVM prediction X.1080;InterPro=IPR027417
X	QG2082_V1	CDS	6257127	6257161	.	+	0	ID=CBEC_110199;Parent=CBEC_110195
X	QG2082_V1	exon	6257127	6257161	.	+	.	ID=CBEC_110196;Parent=CBEC_110195
X	QG2082_V1	gene	6257127	6257523	.	+	.	ID=CBEC_110194;Name=EVM prediction X.1081
X	QG2082_V1	mRNA	6257127	6257523	.	+	.	ID=CBEC_110195;Parent=CBEC_110194;Name=EVM prediction X.1081
X	QG2082_V1	intron	6257162	6257209	.	+	1	Parent=CBEC_110195;ID=CBEC_110195_intron
X	QG2082_V1	CDS	6257210	6257295	.	+	1	ID=CBEC_110200;Parent=CBEC_110195
X	QG2082_V1	exon	6257210	6257295	.	+	.	ID=CBEC_110197;Parent=CBEC_110195
X	QG2082_V1	intron	6257296	6257341	.	+	2	Parent=CBEC_110195;ID=CBEC_110195_intron
X	QG2082_V1	CDS	6257342	6257523	.	+	2	ID=CBEC_110201;Parent=CBEC_110195
X	QG2082_V1	exon	6257342	6257523	.	+	.	ID=CBEC_110198;Parent=CBEC_110195
X	QG2082_V1	CDS	6258016	6258177	.	-	0	ID=CBEC_110217;Parent=CBEC_110213
X	QG2082_V1	exon	6258016	6258177	.	-	.	ID=CBEC_110214;Parent=CBEC_110213
X	QG2082_V1	gene	6258016	6259732	.	-	.	ID=CBEC_110212;Name=EVM prediction X.1082
X	QG2082_V1	mRNA	6258016	6259732	.	-	.	ID=CBEC_110213;Parent=CBEC_110212;Name=EVM prediction X.1082
X	QG2082_V1	intron	6258178	6258983	.	-	1	Parent=CBEC_110213;ID=CBEC_110213_intron
X	QG2082_V1	repeat_region	6258955	6258971	.	.	.	X=TCn_283XXXXSimple_repeat;ID=TCn_283XXXXSimple_repeat;intact=TRUE
X	QG2082_V1	CDS	6258984	6259047	.	-	1	ID=CBEC_110218;Parent=CBEC_110213
X	QG2082_V1	exon	6258984	6259047	.	-	.	ID=CBEC_110215;Parent=CBEC_110213
X	QG2082_V1	intron	6259048	6259559	.	-	0	Parent=CBEC_110213;ID=CBEC_110213_intron
X	QG2082_V1	CDS	6259560	6259732	.	-	0	ID=CBEC_110219;Parent=CBEC_110213
X	QG2082_V1	exon	6259560	6259732	.	-	.	ID=CBEC_110216;Parent=CBEC_110213
X	QG2082_V1	CDS	6261801	6261972	.	+	0	ID=CBEC_110234;Parent=CBEC_110231
X	QG2082_V1	exon	6261801	6261972	.	+	.	ID=CBEC_110232;Parent=CBEC_110231
X	QG2082_V1	gene	6261801	6262589	.	+	.	ID=CBEC_110230;Name=EVM prediction X.1083
X	QG2082_V1	mRNA	6261801	6262589	.	+	.	ID=CBEC_110231;Parent=CBEC_110230;Name=EVM prediction X.1083
X	QG2082_V1	intron	6261973	6262023	.	+	2	Parent=CBEC_110231;ID=CBEC_110231_intron
X	QG2082_V1	CDS	6262024	6262589	.	+	2	ID=CBEC_110235;Parent=CBEC_110231
X	QG2082_V1	exon	6262024	6262589	.	+	.	ID=CBEC_110233;Parent=CBEC_110231
X	QG2082_V1	CDS	6263164	6263239	.	-	1	ID=CBEC_110250;Parent=CBEC_110247
X	QG2082_V1	exon	6263164	6263239	.	-	.	ID=CBEC_110248;Parent=CBEC_110247
X	QG2082_V1	gene	6263164	6263674	.	-	.	ID=CBEC_110246;Name=EVM prediction X.1084
X	QG2082_V1	mRNA	6263164	6263674	.	-	.	ID=CBEC_110247;Parent=CBEC_110246;Name=EVM prediction X.1084
X	QG2082_V1	intron	6263240	6263501	.	-	0	Parent=CBEC_110247;ID=CBEC_110247_intron
X	QG2082_V1	CDS	6263502	6263674	.	-	0	ID=CBEC_110251;Parent=CBEC_110247
X	QG2082_V1	exon	6263502	6263674	.	-	.	ID=CBEC_110249;Parent=CBEC_110247
X	QG2082_V1	CDS	6265160	6265447	.	-	0	ID=CBEC_110265;Parent=CBEC_110263
X	QG2082_V1	exon	6265160	6265447	.	-	.	ID=CBEC_110264;Parent=CBEC_110263
X	QG2082_V1	gene	6265160	6265447	.	-	.	ID=CBEC_110262;Name=EVM prediction X.1085
X	QG2082_V1	mRNA	6265160	6265447	.	-	.	ID=CBEC_110263;Parent=CBEC_110262;Name=EVM prediction X.1085
X	QG2082_V1	CDS	6265991	6266461	.	-	0	ID=CBEC_110279;Parent=CBEC_110277
X	QG2082_V1	exon	6265991	6266461	.	-	.	ID=CBEC_110278;Parent=CBEC_110277
X	QG2082_V1	gene	6265991	6266461	.	-	.	ID=CBEC_110276;Name=EVM prediction X.1086
X	QG2082_V1	mRNA	6265991	6266461	.	-	.	ID=CBEC_110277;Parent=CBEC_110276;Name=EVM prediction X.1086
X	QG2082_V1	CDS	6267839	6268372	.	-	0	ID=CBEC_110294;Parent=CBEC_110291
X	QG2082_V1	exon	6267839	6268372	.	-	.	ID=CBEC_110292;Parent=CBEC_110291
X	QG2082_V1	gene	6267839	6268540	.	-	.	ID=CBEC_110290;Name=EVM prediction X.1087
X	QG2082_V1	mRNA	6267839	6268540	.	-	.	ID=CBEC_110291;Parent=CBEC_110290;Name=EVM prediction X.1087
X	QG2082_V1	repeat_region	6267865	6267906	.	.	.	X=CGTCTCn_2XXXXSimple_repeat;ID=CGTCTCn_2XXXXSimple_repeat;intact=TRUE
X	QG2082_V1	intron	6268373	6268420	.	-	0	Parent=CBEC_110291;ID=CBEC_110291_intron
X	QG2082_V1	CDS	6268421	6268540	.	-	0	ID=CBEC_110295;Parent=CBEC_110291
X	QG2082_V1	exon	6268421	6268540	.	-	.	ID=CBEC_110293;Parent=CBEC_110291
X	QG2082_V1	CDS	6273460	6273615	.	+	0	ID=CBEC_110311;Parent=CBEC_110307
X	QG2082_V1	exon	6273460	6273615	.	+	.	ID=CBEC_110308;Parent=CBEC_110307
X	QG2082_V1	gene	6273460	6274572	.	+	.	ID=CBEC_110306;Name=EVM prediction X.1088
X	QG2082_V1	mRNA	6273460	6274572	.	+	.	ID=CBEC_110307;Parent=CBEC_110306;Name=EVM prediction X.1088
X	QG2082_V1	intron	6273616	6273662	.	+	0	Parent=CBEC_110307;ID=CBEC_110307_intron
X	QG2082_V1	CDS	6273663	6274406	.	+	0	ID=CBEC_110312;Parent=CBEC_110307
X	QG2082_V1	exon	6273663	6274406	.	+	.	ID=CBEC_110309;Parent=CBEC_110307
X	QG2082_V1	intron	6274407	6274452	.	+	0	Parent=CBEC_110307;ID=CBEC_110307_intron
X	QG2082_V1	CDS	6274453	6274572	.	+	0	ID=CBEC_110313;Parent=CBEC_110307
X	QG2082_V1	exon	6274453	6274572	.	+	.	ID=CBEC_110310;Parent=CBEC_110307
X	QG2082_V1	repeat_region	6275998	6276478	.	.	.	X=Cluster6_17XXXXDNA-Sola-3;ID=Cluster6_17XXXXDNA-Sola-3;intact=TRUE
X	QG2082_V1	repeat_region	6277328	6277494	.	.	.	X=Cluster667_16XXXXLTR-Pao;ID=Cluster667_16XXXXLTR-Pao;intact=TRUE
X	QG2082_V1	repeat_region	6277495	6277496	.	.	.	X=Cluster667_17XXXXLTR-Pao;ID=Cluster667_17XXXXLTR-Pao;intact=TRUE
X	QG2082_V1	repeat_region	6277497	6279814	.	.	.	X=Cluster667_17XXXXLTR-Pao;ID=Cluster667_17XXXXLTR-Pao;intact=TRUE
X	QG2082_V1	repeat_region	6280424	6280648	.	.	.	X=Cluster1276_353XXXXLTR-Gypsy;ID=Cluster1276_353XXXXLTR-Gypsy;intact=TRUE
X	QG2082_V1	repeat_region	6280649	6280773	.	.	.	X=Cluster825_124XXXXLINE-CR1;ID=Cluster825_124XXXXLINE-CR1;intact=TRUE
X	QG2082_V1	repeat_region	6280774	6281728	.	.	.	X=Cluster825_124XXXXLINE-CR1;ID=Cluster825_124XXXXLINE-CR1;intact=TRUE
X	QG2082_V1	repeat_region	6281729	6281743	.	.	.	X=Cluster1276_354XXXXLTR-Gypsy;ID=Cluster1276_354XXXXLTR-Gypsy;intact=TRUE
X	QG2082_V1	repeat_region	6281744	6282006	.	.	.	X=Cluster1276_354XXXXLTR-Gypsy;ID=Cluster1276_354XXXXLTR-Gypsy;intact=TRUE
X	QG2082_V1	CDS	6282859	6282978	.	-	0	ID=CBEC_110329;Parent=CBEC_110325
X	QG2082_V1	exon	6282859	6282978	.	-	.	ID=CBEC_110326;Parent=CBEC_110325
X	QG2082_V1	gene	6282859	6283951	.	-	.	ID=CBEC_110324;Name=EVM prediction X.1089
X	QG2082_V1	mRNA	6282859	6283951	.	-	.	ID=CBEC_110325;Parent=CBEC_110324;Name=EVM prediction X.1089
X	QG2082_V1	intron	6282979	6283022	.	-	0	Parent=CBEC_110325;ID=CBEC_110325_intron
X	QG2082_V1	CDS	6283023	6283742	.	-	0	ID=CBEC_110330;Parent=CBEC_110325
X	QG2082_V1	exon	6283023	6283742	.	-	.	ID=CBEC_110327;Parent=CBEC_110325
X	QG2082_V1	intron	6283743	6283789	.	-	0	Parent=CBEC_110325;ID=CBEC_110325_intron
X	QG2082_V1	CDS	6283790	6283951	.	-	0	ID=CBEC_110331;Parent=CBEC_110325
X	QG2082_V1	exon	6283790	6283951	.	-	.	ID=CBEC_110328;Parent=CBEC_110325
X	QG2082_V1	repeat_region	6284018	6284064	.	.	.	X=AACAGGAn_1XXXXSimple_repeat;ID=AACAGGAn_1XXXXSimple_repeat;intact=TRUE
X	QG2082_V1	repeat_region	6286112	6286158	.	.	.	X=Cluster1514_109XXXXUnknown;ID=Cluster1514_109XXXXUnknown;intact=TRUE
X	QG2082_V1	repeat_region	6286159	6286160	.	.	.	X=Cluster1514_110XXXXUnknown;ID=Cluster1514_110XXXXUnknown;intact=TRUE
X	QG2082_V1	repeat_region	6286161	6286235	.	.	.	X=Cluster1514_110XXXXUnknown;ID=Cluster1514_110XXXXUnknown;intact=TRUE
X	QG2082_V1	CDS	6286488	6286613	.	+	0	ID=CBEC_110346;Parent=CBEC_110343
X	QG2082_V1	exon	6286488	6286613	.	+	.	ID=CBEC_110344;Parent=CBEC_110343
X	QG2082_V1	gene	6286488	6287112	.	+	.	ID=CBEC_110342;Name=EVM prediction X.1090
X	QG2082_V1	mRNA	6286488	6287112	.	+	.	ID=CBEC_110343;Parent=CBEC_110342;Name=EVM prediction X.1090
X	QG2082_V1	intron	6286614	6286653	.	+	0	Parent=CBEC_110343;ID=CBEC_110343_intron
X	QG2082_V1	CDS	6286654	6287112	.	+	0	ID=CBEC_110347;Parent=CBEC_110343
X	QG2082_V1	exon	6286654	6287112	.	+	.	ID=CBEC_110345;Parent=CBEC_110343
X	QG2082_V1	CDS	6291017	6291334	.	+	0	ID=CBEC_110363;Parent=CBEC_110359
X	QG2082_V1	exon	6291017	6291334	.	+	.	ID=CBEC_110360;Parent=CBEC_110359
X	QG2082_V1	gene	6291017	6293256	.	+	.	ID=CBEC_110358;Name=EVM prediction X.1091
X	QG2082_V1	mRNA	6291017	6293256	.	+	.	ID=CBEC_110359;Parent=CBEC_110358;Name=EVM prediction X.1091
X	QG2082_V1	intron	6291335	6291469	.	+	0	Parent=CBEC_110359;ID=CBEC_110359_intron
X	QG2082_V1	CDS	6291470	6291607	.	+	0	ID=CBEC_110364;Parent=CBEC_110359
X	QG2082_V1	exon	6291470	6291607	.	+	.	ID=CBEC_110361;Parent=CBEC_110359
X	QG2082_V1	intron	6291608	6293091	.	+	0	Parent=CBEC_110359;ID=CBEC_110359_intron
X	QG2082_V1	repeat_region	6292706	6293091	.	.	.	X=Cluster437_93XXXXDNA-TcMar-Tc1;ID=Cluster437_93XXXXDNA-TcMar-Tc1;intact=TRUE
X	QG2082_V1	CDS	6293092	6293256	.	+	0	ID=CBEC_110365;Parent=CBEC_110359
X	QG2082_V1	exon	6293092	6293256	.	+	.	ID=CBEC_110362;Parent=CBEC_110359
X	QG2082_V1	CDS	6296696	6296768	.	+	0	ID=CBEC_110380;Parent=CBEC_110377
X	QG2082_V1	exon	6296696	6296768	.	+	.	ID=CBEC_110378;Parent=CBEC_110377
X	QG2082_V1	gene	6296696	6297189	.	+	.	ID=CBEC_110376;Name=EVM prediction X.1092
X	QG2082_V1	mRNA	6296696	6297189	.	+	.	ID=CBEC_110377;Parent=CBEC_110376;Name=EVM prediction X.1092
X	QG2082_V1	intron	6296769	6297028	.	+	2	Parent=CBEC_110377;ID=CBEC_110377_intron
X	QG2082_V1	CDS	6297029	6297189	.	+	2	ID=CBEC_110381;Parent=CBEC_110377
X	QG2082_V1	exon	6297029	6297189	.	+	.	ID=CBEC_110379;Parent=CBEC_110377
X	QG2082_V1	repeat_region	6297301	6297482	.	.	.	X=Cluster1116_5XXXXLTR-Pao;ID=Cluster1116_5XXXXLTR-Pao;intact=TRUE
X	QG2082_V1	repeat_region	6297548	6297633	.	.	.	X=Cluster667_18XXXXLTR-Pao;ID=Cluster667_18XXXXLTR-Pao;intact=TRUE
X	QG2082_V1	repeat_region	6297667	6298043	.	.	.	X=Cluster667_19XXXXLTR-Pao;ID=Cluster667_19XXXXLTR-Pao;intact=TRUE
X	QG2082_V1	repeat_region	6298047	6298273	.	.	.	X=Cluster1116_6XXXXLTR-Pao;ID=Cluster1116_6XXXXLTR-Pao;intact=TRUE
X	QG2082_V1	CDS	6299529	6299703	.	-	1	ID=CBEC_110396;Parent=CBEC_110393
X	QG2082_V1	exon	6299529	6299703	.	-	.	ID=CBEC_110394;Parent=CBEC_110393
X	QG2082_V1	gene	6299529	6299878	.	-	.	ID=CBEC_110392;Name=EVM prediction X.1093;celegans_gene_ids=WBGene00017182,WBGene00022438,WBGene00022446;celegans_gene_names=F02E11.4,Y110A2AL.1,Y110A2AL.10
X	QG2082_V1	mRNA	6299529	6299878	.	-	.	ID=CBEC_110393;Parent=CBEC_110392;Name=EVM prediction X.1093;InterPro=IPR002625,IPR036063
X	QG2082_V1	intron	6299704	6299756	.	-	0	Parent=CBEC_110393;ID=CBEC_110393_intron
X	QG2082_V1	CDS	6299757	6299878	.	-	0	ID=CBEC_110397;Parent=CBEC_110393
X	QG2082_V1	exon	6299757	6299878	.	-	.	ID=CBEC_110395;Parent=CBEC_110393
X	QG2082_V1	repeat_region	6301718	6301862	.	.	.	X=Cluster1370_153XXXXDNA-TcMar-Tc1;ID=Cluster1370_153XXXXDNA-TcMar-Tc1;intact=TRUE
X	QG2082_V1	repeat_region	6301863	6301908	.	.	.	X=Cluster1370_154XXXXDNA-TcMar-Tc1;ID=Cluster1370_154XXXXDNA-TcMar-Tc1;intact=TRUE
X	QG2082_V1	repeat_region	6301972	6302013	.	.	.	X=Cluster1044_27XXXXDNA-TcMar-Tc1;ID=Cluster1044_27XXXXDNA-TcMar-Tc1;intact=TRUE
X	QG2082_V1	repeat_region	6302061	6302137	.	.	.	X=Cluster95_411XXXXUnknown;ID=Cluster95_411XXXXUnknown;intact=TRUE
X	QG2082_V1	repeat_region	6302194	6302280	.	.	.	X=Cluster1186_56XXXXDNA-TcMar-Tc1;ID=Cluster1186_56XXXXDNA-TcMar-Tc1;intact=TRUE
X	QG2082_V1	repeat_region	6302288	6302600	.	.	.	X=Cluster95_412XXXXUnknown;ID=Cluster95_412XXXXUnknown;intact=TRUE
X	QG2082_V1	repeat_region	6302874	6303180	.	.	.	X=Cluster667_20XXXXLTR-Pao;ID=Cluster667_20XXXXLTR-Pao;intact=TRUE
X	QG2082_V1	repeat_region	6303532	6303694	.	.	.	X=Cluster667_21XXXXLTR-Pao;ID=Cluster667_21XXXXLTR-Pao;intact=TRUE
X	QG2082_V1	repeat_region	6303719	6303768	.	.	.	X=ATTATAn_2XXXXSimple_repeat;ID=ATTATAn_2XXXXSimple_repeat;intact=TRUE
X	QG2082_V1	repeat_region	6304039	6304101	.	.	.	X=Cluster1116_7XXXXLTR-Pao;ID=Cluster1116_7XXXXLTR-Pao;intact=TRUE
X	QG2082_V1	repeat_region	6304163	6304215	.	.	.	X=TGAACGGn_1XXXXSimple_repeat;ID=TGAACGGn_1XXXXSimple_repeat;intact=TRUE
X	QG2082_V1	repeat_region	6304459	6304695	.	.	.	X=Cluster667_22XXXXLTR-Pao;ID=Cluster667_22XXXXLTR-Pao;intact=TRUE
X	QG2082_V1	CDS	6305464	6305649	.	-	0	ID=CBEC_110414;Parent=CBEC_110409
X	QG2082_V1	exon	6305464	6305649	.	-	.	ID=CBEC_110410;Parent=CBEC_110409
X	QG2082_V1	gene	6305464	6306945	.	-	.	ID=CBEC_110408;Name=EVM prediction X.1094;celegans_gene_ids=WBGene00017182,WBGene00022438,WBGene00022446;celegans_gene_names=F02E11.4,Y110A2AL.1,Y110A2AL.10
X	QG2082_V1	mRNA	6305464	6306945	.	-	.	ID=CBEC_110409;Parent=CBEC_110408;Name=EVM prediction X.1094;InterPro=IPR002625,IPR036063
X	QG2082_V1	intron	6305650	6305847	.	-	1	Parent=CBEC_110409;ID=CBEC_110409_intron
X	QG2082_V1	CDS	6305848	6305911	.	-	1	ID=CBEC_110415;Parent=CBEC_110409
X	QG2082_V1	exon	6305848	6305911	.	-	.	ID=CBEC_110411;Parent=CBEC_110409
X	QG2082_V1	intron	6305912	6306517	.	-	0	Parent=CBEC_110409;ID=CBEC_110409_intron
X	QG2082_V1	repeat_region	6306128	6306273	.	.	.	X=Cluster1014_26XXXXDNA-TcMar-Tc1;ID=Cluster1014_26XXXXDNA-TcMar-Tc1;intact=TRUE
X	QG2082_V1	repeat_region	6306274	6306280	.	.	.	X=Cluster1014_27XXXXDNA-TcMar-Tc1;ID=Cluster1014_27XXXXDNA-TcMar-Tc1;intact=TRUE
X	QG2082_V1	repeat_region	6306281	6306322	.	.	.	X=Cluster1014_27XXXXDNA-TcMar-Tc1;ID=Cluster1014_27XXXXDNA-TcMar-Tc1;intact=TRUE
X	QG2082_V1	CDS	6306518	6306705	.	-	0	ID=CBEC_110416;Parent=CBEC_110409
X	QG2082_V1	exon	6306518	6306705	.	-	.	ID=CBEC_110412;Parent=CBEC_110409
X	QG2082_V1	intron	6306706	6306852	.	-	0	Parent=CBEC_110409;ID=CBEC_110409_intron
X	QG2082_V1	CDS	6306853	6306945	.	-	0	ID=CBEC_110417;Parent=CBEC_110409
X	QG2082_V1	exon	6306853	6306945	.	-	.	ID=CBEC_110413;Parent=CBEC_110409
X	QG2082_V1	CDS	6307011	6307247	.	-	0	ID=CBEC_110432;Parent=CBEC_110429
X	QG2082_V1	exon	6307011	6307247	.	-	.	ID=CBEC_110430;Parent=CBEC_110429
X	QG2082_V1	gene	6307011	6307405	.	-	.	ID=CBEC_110428;Name=EVM prediction X.1095;celegans_gene_ids=WBGene00017182,WBGene00022438,WBGene00022446;celegans_gene_names=F02E11.4,Y110A2AL.1,Y110A2AL.10
X	QG2082_V1	mRNA	6307011	6307405	.	-	.	ID=CBEC_110429;Parent=CBEC_110428;Name=EVM prediction X.1095;InterPro=IPR002625,IPR036063
X	QG2082_V1	intron	6307248	6307390	.	-	0	Parent=CBEC_110429;ID=CBEC_110429_intron
X	QG2082_V1	CDS	6307391	6307405	.	-	0	ID=CBEC_110433;Parent=CBEC_110429
X	QG2082_V1	exon	6307391	6307405	.	-	.	ID=CBEC_110431;Parent=CBEC_110429
X	QG2082_V1	repeat_region	6308196	6308256	.	.	.	X=ATTCAGAn_11XXXXSimple_repeat;ID=ATTCAGAn_11XXXXSimple_repeat;intact=TRUE
X	QG2082_V1	repeat_region	6309322	6309362	.	.	.	X=TTTGATn_3XXXXSimple_repeat;ID=TTTGATn_3XXXXSimple_repeat;intact=TRUE
X	QG2082_V1	CDS	6310792	6310822	.	+	0	ID=CBEC_110449;Parent=CBEC_110445
X	QG2082_V1	exon	6310792	6310822	.	+	.	ID=CBEC_110446;Parent=CBEC_110445
X	QG2082_V1	gene	6310792	6311610	.	+	.	ID=CBEC_110444;Name=EVM prediction X.1096
X	QG2082_V1	mRNA	6310792	6311610	.	+	.	ID=CBEC_110445;Parent=CBEC_110444;Name=EVM prediction X.1096;InterPro=IPR002716
X	QG2082_V1	intron	6310823	6310869	.	+	2	Parent=CBEC_110445;ID=CBEC_110445_intron
X	QG2082_V1	CDS	6310870	6311378	.	+	2	ID=CBEC_110450;Parent=CBEC_110445
X	QG2082_V1	exon	6310870	6311378	.	+	.	ID=CBEC_110447;Parent=CBEC_110445
X	QG2082_V1	intron	6311379	6311451	.	+	0	Parent=CBEC_110445;ID=CBEC_110445_intron
X	QG2082_V1	CDS	6311452	6311610	.	+	0	ID=CBEC_110451;Parent=CBEC_110445
X	QG2082_V1	exon	6311452	6311610	.	+	.	ID=CBEC_110448;Parent=CBEC_110445
X	QG2082_V1	repeat_region	6311905	6311996	.	.	.	X=Cluster146_174XXXXUnknown;ID=Cluster146_174XXXXUnknown;intact=TRUE
X	QG2082_V1	repeat_region	6314467	6314585	.	.	.	X=Cluster714_114XXXXDNA-TcMar-Tc1;ID=Cluster714_114XXXXDNA-TcMar-Tc1;intact=TRUE
X	QG2082_V1	repeat_region	6314586	6314852	.	.	.	X=Cluster1008_87XXXXDNA-TcMar-Tc1;ID=Cluster1008_87XXXXDNA-TcMar-Tc1;intact=TRUE
X	QG2082_V1	repeat_region	6314853	6315621	.	.	.	X=Cluster714_115XXXXDNA-TcMar-Tc1;ID=Cluster714_115XXXXDNA-TcMar-Tc1;intact=TRUE
X	QG2082_V1	repeat_region	6316198	6320333	.	.	.	X=Cluster830_4XXXXLTR-Gypsy;ID=Cluster830_4XXXXLTR-Gypsy;intact=TRUE
X	QG2082_V1	CDS	6320358	6320510	.	+	0	ID=CBEC_110467;Parent=CBEC_110463
X	QG2082_V1	exon	6320358	6320510	.	+	.	ID=CBEC_110464;Parent=CBEC_110463
X	QG2082_V1	gene	6320358	6320924	.	+	.	ID=CBEC_110462;Name=EVM prediction X.1097
X	QG2082_V1	mRNA	6320358	6320924	.	+	.	ID=CBEC_110463;Parent=CBEC_110462;Name=EVM prediction X.1097
X	QG2082_V1	repeat_region	6320424	6320442	.	.	.	X=GAGn_21XXXXSimple_repeat;ID=GAGn_21XXXXSimple_repeat;intact=TRUE
X	QG2082_V1	intron	6320511	6320552	.	+	0	Parent=CBEC_110463;ID=CBEC_110463_intron
X	QG2082_V1	CDS	6320553	6320728	.	+	0	ID=CBEC_110468;Parent=CBEC_110463
X	QG2082_V1	exon	6320553	6320728	.	+	.	ID=CBEC_110465;Parent=CBEC_110463
X	QG2082_V1	intron	6320729	6320773	.	+	1	Parent=CBEC_110463;ID=CBEC_110463_intron
X	QG2082_V1	CDS	6320774	6320924	.	+	1	ID=CBEC_110469;Parent=CBEC_110463
X	QG2082_V1	exon	6320774	6320924	.	+	.	ID=CBEC_110466;Parent=CBEC_110463
X	QG2082_V1	CDS	6321048	6321374	.	+	0	ID=CBEC_110483;Parent=CBEC_110481
X	QG2082_V1	exon	6321048	6321374	.	+	.	ID=CBEC_110482;Parent=CBEC_110481
X	QG2082_V1	gene	6321048	6321374	.	+	.	ID=CBEC_110480;Name=EVM prediction X.1098
X	QG2082_V1	mRNA	6321048	6321374	.	+	.	ID=CBEC_110481;Parent=CBEC_110480;Name=EVM prediction X.1098;InterPro=IPR012337;Gene_Ontology=GO:0000166,GO:0003677,GO:0003887,GO:0006260,GO:0003676
X	QG2082_V1	CDS	6321511	6321771	.	+	0	ID=CBEC_110497;Parent=CBEC_110495
X	QG2082_V1	exon	6321511	6321771	.	+	.	ID=CBEC_110496;Parent=CBEC_110495
X	QG2082_V1	gene	6321511	6321771	.	+	.	ID=CBEC_110494;Name=EVM prediction X.1099
X	QG2082_V1	mRNA	6321511	6321771	.	+	.	ID=CBEC_110495;Parent=CBEC_110494;Name=EVM prediction X.1099
X	QG2082_V1	repeat_region	6321995	6322134	.	.	.	X=Cluster680_30XXXXDNA-Maverick;ID=Cluster680_30XXXXDNA-Maverick;intact=TRUE
X	QG2082_V1	CDS	6322556	6322688	.	+	0	ID=CBEC_110514;Parent=CBEC_110509
X	QG2082_V1	exon	6322556	6322688	.	+	.	ID=CBEC_110510;Parent=CBEC_110509
X	QG2082_V1	gene	6322556	6323523	.	+	.	ID=CBEC_110508;Name=EVM prediction X.1100;celegans_gene_ids=WBGene00007723,WBGene00019593;celegans_gene_names=C25F9.2,K09F6.10
X	QG2082_V1	mRNA	6322556	6323523	.	+	.	ID=CBEC_110509;Parent=CBEC_110508;Name=EVM prediction X.1100;InterPro=IPR043502,IPR023211;Gene_Ontology=GO:0000166,GO:0003677,GO:0003887,GO:0006260,GO:0003676
X	QG2082_V1	intron	6322689	6322735	.	+	2	Parent=CBEC_110509;ID=CBEC_110509_intron
X	QG2082_V1	CDS	6322736	6322945	.	+	2	ID=CBEC_110515;Parent=CBEC_110509
X	QG2082_V1	exon	6322736	6322945	.	+	.	ID=CBEC_110511;Parent=CBEC_110509
X	QG2082_V1	intron	6322946	6323021	.	+	2	Parent=CBEC_110509;ID=CBEC_110509_intron
X	QG2082_V1	CDS	6323022	6323281	.	+	2	ID=CBEC_110516;Parent=CBEC_110509
X	QG2082_V1	exon	6323022	6323281	.	+	.	ID=CBEC_110512;Parent=CBEC_110509
X	QG2082_V1	intron	6323282	6323325	.	+	0	Parent=CBEC_110509;ID=CBEC_110509_intron
X	QG2082_V1	CDS	6323326	6323523	.	+	0	ID=CBEC_110517;Parent=CBEC_110509
X	QG2082_V1	exon	6323326	6323523	.	+	.	ID=CBEC_110513;Parent=CBEC_110509
X	QG2082_V1	repeat_region	6323894	6323981	.	.	.	X=Cluster1005_3XXXXDNA-TcMar-Tc1;ID=Cluster1005_3XXXXDNA-TcMar-Tc1;intact=TRUE
X	QG2082_V1	repeat_region	6325783	6326177	.	.	.	X=Cluster1005_4XXXXDNA-TcMar-Tc1;ID=Cluster1005_4XXXXDNA-TcMar-Tc1;intact=TRUE
X	QG2082_V1	repeat_region	6326178	6326192	.	.	.	X=Cluster1005_5XXXXDNA-TcMar-Tc1;ID=Cluster1005_5XXXXDNA-TcMar-Tc1;intact=TRUE
X	QG2082_V1	repeat_region	6326193	6326680	.	.	.	X=Cluster1005_5XXXXDNA-TcMar-Tc1;ID=Cluster1005_5XXXXDNA-TcMar-Tc1;intact=TRUE
X	QG2082_V1	CDS	6326717	6326801	.	-	1	ID=CBEC_110534;Parent=CBEC_110529
X	QG2082_V1	exon	6326717	6326801	.	-	.	ID=CBEC_110530;Parent=CBEC_110529
X	QG2082_V1	gene	6326717	6327610	.	-	.	ID=CBEC_110528;Name=EVM prediction X.1101
X	QG2082_V1	mRNA	6326717	6327610	.	-	.	ID=CBEC_110529;Parent=CBEC_110528;Name=EVM prediction X.1101
X	QG2082_V1	intron	6326802	6327070	.	-	2	Parent=CBEC_110529;ID=CBEC_110529_intron
X	QG2082_V1	CDS	6327071	6327155	.	-	2	ID=CBEC_110535;Parent=CBEC_110529
X	QG2082_V1	exon	6327071	6327155	.	-	.	ID=CBEC_110531;Parent=CBEC_110529
X	QG2082_V1	intron	6327156	6327275	.	-	2	Parent=CBEC_110529;ID=CBEC_110529_intron
X	QG2082_V1	CDS	6327276	6327302	.	-	2	ID=CBEC_110536;Parent=CBEC_110529
X	QG2082_V1	exon	6327276	6327302	.	-	.	ID=CBEC_110532;Parent=CBEC_110529
X	QG2082_V1	intron	6327303	6327546	.	-	0	Parent=CBEC_110529;ID=CBEC_110529_intron
X	QG2082_V1	CDS	6327547	6327610	.	-	0	ID=CBEC_110537;Parent=CBEC_110529
X	QG2082_V1	exon	6327547	6327610	.	-	.	ID=CBEC_110533;Parent=CBEC_110529
X	QG2082_V1	CDS	6328353	6328499	.	-	0	ID=CBEC_110553;Parent=CBEC_110549
X	QG2082_V1	exon	6328353	6328499	.	-	.	ID=CBEC_110550;Parent=CBEC_110549
X	QG2082_V1	gene	6328353	6328718	.	-	.	ID=CBEC_110548;Name=EVM prediction X.1102;celegans_gene_ids=WBGene00010061;celegans_gene_names=F54E12.2
X	QG2082_V1	mRNA	6328353	6328718	.	-	.	ID=CBEC_110549;Parent=CBEC_110548;Name=EVM prediction X.1102;InterPro=IPR000330,IPR001650,IPR014001,IPR027417;Gene_Ontology=GO:0005524
X	QG2082_V1	intron	6328500	6328542	.	-	1	Parent=CBEC_110549;ID=CBEC_110549_intron
X	QG2082_V1	CDS	6328543	6328567	.	-	1	ID=CBEC_110554;Parent=CBEC_110549
X	QG2082_V1	exon	6328543	6328567	.	-	.	ID=CBEC_110551;Parent=CBEC_110549
X	QG2082_V1	intron	6328568	6328620	.	-	0	Parent=CBEC_110549;ID=CBEC_110549_intron
X	QG2082_V1	CDS	6328621	6328718	.	-	0	ID=CBEC_110555;Parent=CBEC_110549
X	QG2082_V1	exon	6328621	6328718	.	-	.	ID=CBEC_110552;Parent=CBEC_110549
X	QG2082_V1	CDS	6328743	6328882	.	-	2	ID=CBEC_110573;Parent=CBEC_110567
X	QG2082_V1	exon	6328743	6328882	.	-	.	ID=CBEC_110568;Parent=CBEC_110567
X	QG2082_V1	gene	6328743	6329995	.	-	.	ID=CBEC_110566;Name=EVM prediction X.1103;celegans_gene_ids=WBGene00010061;celegans_gene_names=F54E12.2
X	QG2082_V1	mRNA	6328743	6329995	.	-	.	ID=CBEC_110567;Parent=CBEC_110566;Name=EVM prediction X.1103;InterPro=IPR027417;Gene_Ontology=GO:0005524
X	QG2082_V1	intron	6328883	6329007	.	-	1	Parent=CBEC_110567;ID=CBEC_110567_intron
X	QG2082_V1	CDS	6329008	6329321	.	-	1	ID=CBEC_110574;Parent=CBEC_110567
X	QG2082_V1	exon	6329008	6329321	.	-	.	ID=CBEC_110569;Parent=CBEC_110567
X	QG2082_V1	intron	6329322	6329365	.	-	2	Parent=CBEC_110567;ID=CBEC_110567_intron
X	QG2082_V1	CDS	6329366	6329684	.	-	2	ID=CBEC_110575;Parent=CBEC_110567
X	QG2082_V1	exon	6329366	6329684	.	-	.	ID=CBEC_110570;Parent=CBEC_110567
X	QG2082_V1	intron	6329685	6329732	.	-	1	Parent=CBEC_110567;ID=CBEC_110567_intron
X	QG2082_V1	CDS	6329733	6329869	.	-	1	ID=CBEC_110576;Parent=CBEC_110567
X	QG2082_V1	exon	6329733	6329869	.	-	.	ID=CBEC_110571;Parent=CBEC_110567
X	QG2082_V1	intron	6329870	6329912	.	-	0	Parent=CBEC_110567;ID=CBEC_110567_intron
X	QG2082_V1	CDS	6329913	6329995	.	-	0	ID=CBEC_110577;Parent=CBEC_110567
X	QG2082_V1	exon	6329913	6329995	.	-	.	ID=CBEC_110572;Parent=CBEC_110567
X	QG2082_V1	repeat_region	6330084	6331035	.	.	.	X=Cluster1005_6XXXXDNA-TcMar-Tc1;ID=Cluster1005_6XXXXDNA-TcMar-Tc1;intact=TRUE
X	QG2082_V1	CDS	6331996	6332002	.	-	1	ID=CBEC_110597;Parent=CBEC_110589
X	QG2082_V1	exon	6331996	6332002	.	-	.	ID=CBEC_110590;Parent=CBEC_110589
X	QG2082_V1	gene	6331996	6335102	.	-	.	ID=CBEC_110588;Name=EVM prediction X.1104
X	QG2082_V1	mRNA	6331996	6335102	.	-	.	ID=CBEC_110589;Parent=CBEC_110588;Name=EVM prediction X.1104
X	QG2082_V1	intron	6332003	6332045	.	-	1	Parent=CBEC_110589;ID=CBEC_110589_intron
X	QG2082_V1	CDS	6332046	6332294	.	-	1	ID=CBEC_110598;Parent=CBEC_110589
X	QG2082_V1	exon	6332046	6332294	.	-	.	ID=CBEC_110591;Parent=CBEC_110589
X	QG2082_V1	intron	6332295	6332761	.	-	0	Parent=CBEC_110589;ID=CBEC_110589_intron
X	QG2082_V1	CDS	6332762	6332883	.	-	0	ID=CBEC_110599;Parent=CBEC_110589
X	QG2082_V1	exon	6332762	6332883	.	-	.	ID=CBEC_110592;Parent=CBEC_110589
X	QG2082_V1	intron	6332884	6333266	.	-	1	Parent=CBEC_110589;ID=CBEC_110589_intron
X	QG2082_V1	CDS	6333267	6333339	.	-	1	ID=CBEC_110600;Parent=CBEC_110589
X	QG2082_V1	exon	6333267	6333339	.	-	.	ID=CBEC_110593;Parent=CBEC_110589
X	QG2082_V1	intron	6333340	6333384	.	-	1	Parent=CBEC_110589;ID=CBEC_110589_intron
X	QG2082_V1	CDS	6333385	6333642	.	-	1	ID=CBEC_110601;Parent=CBEC_110589
X	QG2082_V1	exon	6333385	6333642	.	-	.	ID=CBEC_110594;Parent=CBEC_110589
X	QG2082_V1	intron	6333643	6334725	.	-	0	Parent=CBEC_110589;ID=CBEC_110589_intron
X	QG2082_V1	repeat_region	6333715	6334675	.	.	.	X=Cluster1005_7XXXXDNA-TcMar-Tc1;ID=Cluster1005_7XXXXDNA-TcMar-Tc1;intact=TRUE
X	QG2082_V1	CDS	6334726	6334805	.	-	0	ID=CBEC_110602;Parent=CBEC_110589
X	QG2082_V1	exon	6334726	6334805	.	-	.	ID=CBEC_110595;Parent=CBEC_110589
X	QG2082_V1	intron	6334806	6335024	.	-	0	Parent=CBEC_110589;ID=CBEC_110589_intron
X	QG2082_V1	CDS	6335025	6335102	.	-	0	ID=CBEC_110603;Parent=CBEC_110589
X	QG2082_V1	exon	6335025	6335102	.	-	.	ID=CBEC_110596;Parent=CBEC_110589
X	QG2082_V1	CDS	6335175	6335231	.	-	0	ID=CBEC_110620;Parent=CBEC_110615
X	QG2082_V1	exon	6335175	6335231	.	-	.	ID=CBEC_110616;Parent=CBEC_110615
X	QG2082_V1	gene	6335175	6335985	.	-	.	ID=CBEC_110614;Name=EVM prediction X.1105
X	QG2082_V1	mRNA	6335175	6335985	.	-	.	ID=CBEC_110615;Parent=CBEC_110614;Name=EVM prediction X.1105
X	QG2082_V1	intron	6335232	6335279	.	-	2	Parent=CBEC_110615;ID=CBEC_110615_intron
X	QG2082_V1	CDS	6335280	6335344	.	-	2	ID=CBEC_110621;Parent=CBEC_110615
X	QG2082_V1	exon	6335280	6335344	.	-	.	ID=CBEC_110617;Parent=CBEC_110615
X	QG2082_V1	intron	6335345	6335756	.	-	2	Parent=CBEC_110615;ID=CBEC_110615_intron
X	QG2082_V1	repeat_region	6335545	6335748	.	.	.	X=Cluster1005_8XXXXDNA-TcMar-Tc1;ID=Cluster1005_8XXXXDNA-TcMar-Tc1;intact=TRUE
X	QG2082_V1	CDS	6335757	6335843	.	-	2	ID=CBEC_110622;Parent=CBEC_110615
X	QG2082_V1	exon	6335757	6335843	.	-	.	ID=CBEC_110618;Parent=CBEC_110615
X	QG2082_V1	intron	6335844	6335885	.	-	0	Parent=CBEC_110615;ID=CBEC_110615_intron
X	QG2082_V1	CDS	6335886	6335985	.	-	0	ID=CBEC_110623;Parent=CBEC_110615
X	QG2082_V1	exon	6335886	6335985	.	-	.	ID=CBEC_110619;Parent=CBEC_110615
X	QG2082_V1	repeat_region	6335984	6336404	.	.	.	X=Cluster1005_9XXXXDNA-TcMar-Tc1;ID=Cluster1005_9XXXXDNA-TcMar-Tc1;intact=TRUE
X	QG2082_V1	repeat_region	6336405	6336917	.	.	.	X=Cluster1005_10XXXXDNA-TcMar-Tc1;ID=Cluster1005_10XXXXDNA-TcMar-Tc1;intact=TRUE
X	QG2082_V1	CDS	6337484	6337534	.	-	0	ID=CBEC_110639;Parent=CBEC_110635
X	QG2082_V1	exon	6337484	6337534	.	-	.	ID=CBEC_110636;Parent=CBEC_110635
X	QG2082_V1	gene	6337484	6337864	.	-	.	ID=CBEC_110634;Name=EVM prediction X.1106
X	QG2082_V1	mRNA	6337484	6337864	.	-	.	ID=CBEC_110635;Parent=CBEC_110634;Name=EVM prediction X.1106
X	QG2082_V1	intron	6337535	6337582	.	-	0	Parent=CBEC_110635;ID=CBEC_110635_intron
X	QG2082_V1	repeat_region	6337578	6337748	.	.	.	X=Cluster1005_11XXXXDNA-TcMar-Tc1;ID=Cluster1005_11XXXXDNA-TcMar-Tc1;intact=TRUE
X	QG2082_V1	CDS	6337583	6337648	.	-	0	ID=CBEC_110640;Parent=CBEC_110635
X	QG2082_V1	exon	6337583	6337648	.	-	.	ID=CBEC_110637;Parent=CBEC_110635
X	QG2082_V1	intron	6337649	6337693	.	-	0	Parent=CBEC_110635;ID=CBEC_110635_intron
X	QG2082_V1	CDS	6337694	6337864	.	-	0	ID=CBEC_110641;Parent=CBEC_110635
X	QG2082_V1	exon	6337694	6337864	.	-	.	ID=CBEC_110638;Parent=CBEC_110635
X	QG2082_V1	repeat_region	6338186	6339160	.	.	.	X=Cluster1005_12XXXXDNA-TcMar-Tc1;ID=Cluster1005_12XXXXDNA-TcMar-Tc1;intact=TRUE
X	QG2082_V1	repeat_region	6339630	6339900	.	.	.	X=Cluster105_149XXXXUnknown;ID=Cluster105_149XXXXUnknown;intact=TRUE
X	QG2082_V1	repeat_region	6339915	6339998	.	.	.	X=Cluster888_23XXXXLTR-Pao;ID=Cluster888_23XXXXLTR-Pao;intact=TRUE
X	QG2082_V1	CDS	6340188	6340370	.	-	0	ID=CBEC_110657;Parent=CBEC_110653
X	QG2082_V1	exon	6340188	6340370	.	-	.	ID=CBEC_110654;Parent=CBEC_110653
X	QG2082_V1	gene	6340188	6340708	.	-	.	ID=CBEC_110652;Name=EVM prediction X.1107
X	QG2082_V1	mRNA	6340188	6340708	.	-	.	ID=CBEC_110653;Parent=CBEC_110652;Name=EVM prediction X.1107
X	QG2082_V1	intron	6340371	6340600	.	-	1	Parent=CBEC_110653;ID=CBEC_110653_intron
X	QG2082_V1	CDS	6340601	6340652	.	-	1	ID=CBEC_110658;Parent=CBEC_110653
X	QG2082_V1	exon	6340601	6340652	.	-	.	ID=CBEC_110655;Parent=CBEC_110653
X	QG2082_V1	intron	6340653	6340697	.	-	0	Parent=CBEC_110653;ID=CBEC_110653_intron
X	QG2082_V1	CDS	6340698	6340708	.	-	0	ID=CBEC_110659;Parent=CBEC_110653
X	QG2082_V1	exon	6340698	6340708	.	-	.	ID=CBEC_110656;Parent=CBEC_110653
X	QG2082_V1	repeat_region	6341020	6341340	.	.	.	X=Cluster1005_13XXXXDNA-TcMar-Tc1;ID=Cluster1005_13XXXXDNA-TcMar-Tc1;intact=TRUE
X	QG2082_V1	repeat_region	6341341	6341345	.	.	.	X=Cluster1005_14XXXXDNA-TcMar-Tc1;ID=Cluster1005_14XXXXDNA-TcMar-Tc1;intact=TRUE
X	QG2082_V1	repeat_region	6341346	6342140	.	.	.	X=Cluster1005_14XXXXDNA-TcMar-Tc1;ID=Cluster1005_14XXXXDNA-TcMar-Tc1;intact=TRUE
X	QG2082_V1	CDS	6342642	6342767	.	-	0	ID=CBEC_110677;Parent=CBEC_110671
X	QG2082_V1	exon	6342642	6342767	.	-	.	ID=CBEC_110672;Parent=CBEC_110671
X	QG2082_V1	gene	6342642	6343590	.	-	.	ID=CBEC_110670;Name=EVM prediction X.1108
X	QG2082_V1	mRNA	6342642	6343590	.	-	.	ID=CBEC_110671;Parent=CBEC_110670;Name=EVM prediction X.1108
X	QG2082_V1	intron	6342768	6342814	.	-	0	Parent=CBEC_110671;ID=CBEC_110671_intron
X	QG2082_V1	repeat_region	6342809	6343012	.	.	.	X=Cluster1005_15XXXXDNA-TcMar-Tc1;ID=Cluster1005_15XXXXDNA-TcMar-Tc1;intact=TRUE
X	QG2082_V1	CDS	6342815	6342880	.	-	0	ID=CBEC_110678;Parent=CBEC_110671
X	QG2082_V1	exon	6342815	6342880	.	-	.	ID=CBEC_110673;Parent=CBEC_110671
X	QG2082_V1	intron	6342881	6343293	.	-	0	Parent=CBEC_110671;ID=CBEC_110671_intron
X	QG2082_V1	repeat_region	6343249	6344221	.	.	.	X=Cluster1005_16XXXXDNA-TcMar-Tc1;ID=Cluster1005_16XXXXDNA-TcMar-Tc1;intact=TRUE
X	QG2082_V1	CDS	6343294	6343323	.	-	0	ID=CBEC_110679;Parent=CBEC_110671
X	QG2082_V1	exon	6343294	6343323	.	-	.	ID=CBEC_110674;Parent=CBEC_110671
X	QG2082_V1	intron	6343324	6343457	.	-	0	Parent=CBEC_110671;ID=CBEC_110671_intron
X	QG2082_V1	CDS	6343458	6343523	.	-	0	ID=CBEC_110680;Parent=CBEC_110671
X	QG2082_V1	exon	6343458	6343523	.	-	.	ID=CBEC_110675;Parent=CBEC_110671
X	QG2082_V1	intron	6343524	6343569	.	-	0	Parent=CBEC_110671;ID=CBEC_110671_intron
X	QG2082_V1	CDS	6343570	6343590	.	-	0	ID=CBEC_110681;Parent=CBEC_110671
X	QG2082_V1	exon	6343570	6343590	.	-	.	ID=CBEC_110676;Parent=CBEC_110671
X	QG2082_V1	CDS	6344227	6344485	.	-	1	ID=CBEC_110699;Parent=CBEC_110693
X	QG2082_V1	exon	6344227	6344485	.	-	.	ID=CBEC_110694;Parent=CBEC_110693
X	QG2082_V1	gene	6344227	6344917	.	-	.	ID=CBEC_110692;Name=EVM prediction X.1109
X	QG2082_V1	mRNA	6344227	6344917	.	-	.	ID=CBEC_110693;Parent=CBEC_110692;Name=EVM prediction X.1109
X	QG2082_V1	intron	6344486	6344533	.	-	2	Parent=CBEC_110693;ID=CBEC_110693_intron
X	QG2082_V1	CDS	6344534	6344591	.	-	2	ID=CBEC_110700;Parent=CBEC_110693
X	QG2082_V1	exon	6344534	6344591	.	-	.	ID=CBEC_110695;Parent=CBEC_110693
X	QG2082_V1	intron	6344592	6344681	.	-	0	Parent=CBEC_110693;ID=CBEC_110693_intron
X	QG2082_V1	CDS	6344682	6344754	.	-	0	ID=CBEC_110701;Parent=CBEC_110693
X	QG2082_V1	exon	6344682	6344754	.	-	.	ID=CBEC_110696;Parent=CBEC_110693
X	QG2082_V1	intron	6344755	6344800	.	-	1	Parent=CBEC_110693;ID=CBEC_110693_intron
X	QG2082_V1	repeat_region	6344795	6344976	.	.	.	X=Cluster1005_17XXXXDNA-TcMar-Tc1;ID=Cluster1005_17XXXXDNA-TcMar-Tc1;intact=TRUE
X	QG2082_V1	CDS	6344801	6344864	.	-	1	ID=CBEC_110702;Parent=CBEC_110693
X	QG2082_V1	exon	6344801	6344864	.	-	.	ID=CBEC_110697;Parent=CBEC_110693
X	QG2082_V1	intron	6344865	6344909	.	-	0	Parent=CBEC_110693;ID=CBEC_110693_intron
X	QG2082_V1	CDS	6344910	6344917	.	-	0	ID=CBEC_110703;Parent=CBEC_110693
X	QG2082_V1	exon	6344910	6344917	.	-	.	ID=CBEC_110698;Parent=CBEC_110693
X	QG2082_V1	repeat_region	6345234	6345315	.	.	.	X=Cluster1005_18XXXXDNA-TcMar-Tc1;ID=Cluster1005_18XXXXDNA-TcMar-Tc1;intact=TRUE
X	QG2082_V1	repeat_region	6345915	6345992	.	.	.	X=Cluster345_16XXXXUnknown;ID=Cluster345_16XXXXUnknown;intact=TRUE
X	QG2082_V1	CDS	6346123	6346258	.	-	1	ID=CBEC_110718;Parent=CBEC_110715
X	QG2082_V1	exon	6346123	6346258	.	-	.	ID=CBEC_110716;Parent=CBEC_110715
X	QG2082_V1	gene	6346123	6346508	.	-	.	ID=CBEC_110714;Name=EVM prediction X.1110
X	QG2082_V1	mRNA	6346123	6346508	.	-	.	ID=CBEC_110715;Parent=CBEC_110714;Name=EVM prediction X.1110
X	QG2082_V1	intron	6346259	6346419	.	-	0	Parent=CBEC_110715;ID=CBEC_110715_intron
X	QG2082_V1	CDS	6346420	6346508	.	-	0	ID=CBEC_110719;Parent=CBEC_110715
X	QG2082_V1	exon	6346420	6346508	.	-	.	ID=CBEC_110717;Parent=CBEC_110715
X	QG2082_V1	repeat_region	6346653	6347271	.	.	.	X=Cluster1005_19XXXXDNA-TcMar-Tc1;ID=Cluster1005_19XXXXDNA-TcMar-Tc1;intact=TRUE
X	QG2082_V1	repeat_region	6347708	6347789	.	.	.	X=Cluster341_32XXXXDNA-TcMar-Tc1;ID=Cluster341_32XXXXDNA-TcMar-Tc1;intact=TRUE
X	QG2082_V1	repeat_region	6348390	6348448	.	.	.	X=Cluster55_546XXXXDNA-TcMar-Tc1;ID=Cluster55_546XXXXDNA-TcMar-Tc1;intact=TRUE
X	QG2082_V1	repeat_region	6348449	6348555	.	.	.	X=Cluster493_129XXXXUnknown;ID=Cluster493_129XXXXUnknown;intact=TRUE
X	QG2082_V1	repeat_region	6348556	6348566	.	.	.	X=Cluster55_547XXXXDNA-TcMar-Tc1;ID=Cluster55_547XXXXDNA-TcMar-Tc1;intact=TRUE
X	QG2082_V1	repeat_region	6349380	6349461	.	.	.	X=G-rich_108XXXXG-rich;ID=G-rich_108XXXXG-rich;intact=TRUE
X	QG2082_V1	repeat_region	6349649	6349697	.	.	.	X=GGAGAACn_1XXXXSimple_repeat;ID=GGAGAACn_1XXXXSimple_repeat;intact=TRUE
X	QG2082_V1	CDS	6350137	6350145	.	-	0	ID=CBEC_110747;Parent=CBEC_110731
X	QG2082_V1	exon	6350137	6350145	.	-	.	ID=CBEC_110732;Parent=CBEC_110731
X	QG2082_V1	gene	6350137	6355728	.	-	.	ID=CBEC_110730;Name=EVM prediction X.1111;celegans_gene_ids=WBGene00016187;celegans_gene_names=C28G1.2
X	QG2082_V1	mRNA	6350137	6355728	.	-	.	ID=CBEC_110731;Parent=CBEC_110730;Name=EVM prediction X.1111;InterPro=IPR036186,IPR001214,IPR046341,IPR001965,IPR023796,IPR042185;Gene_Ontology=GO:0005515
X	QG2082_V1	intron	6350146	6350193	.	-	0	Parent=CBEC_110731;ID=CBEC_110731_intron
X	QG2082_V1	CDS	6350194	6350292	.	-	0	ID=CBEC_110748;Parent=CBEC_110731
X	QG2082_V1	exon	6350194	6350292	.	-	.	ID=CBEC_110733;Parent=CBEC_110731
X	QG2082_V1	intron	6350293	6350340	.	-	1	Parent=CBEC_110731;ID=CBEC_110731_intron
X	QG2082_V1	CDS	6350341	6350527	.	-	1	ID=CBEC_110749;Parent=CBEC_110731
X	QG2082_V1	exon	6350341	6350527	.	-	.	ID=CBEC_110734;Parent=CBEC_110731
X	QG2082_V1	repeat_region	6350406	6350466	.	.	.	X=CTTCTTCTGn_1XXXXSimple_repeat;ID=CTTCTTCTGn_1XXXXSimple_repeat;intact=TRUE
X	QG2082_V1	intron	6350528	6350613	.	-	1	Parent=CBEC_110731;ID=CBEC_110731_intron
X	QG2082_V1	CDS	6350614	6350760	.	-	1	ID=CBEC_110750;Parent=CBEC_110731
X	QG2082_V1	exon	6350614	6350760	.	-	.	ID=CBEC_110735;Parent=CBEC_110731
X	QG2082_V1	intron	6350761	6350805	.	-	2	Parent=CBEC_110731;ID=CBEC_110731_intron
X	QG2082_V1	CDS	6350806	6351313	.	-	2	ID=CBEC_110751;Parent=CBEC_110731
X	QG2082_V1	exon	6350806	6351313	.	-	.	ID=CBEC_110736;Parent=CBEC_110731
X	QG2082_V1	intron	6351314	6351359	.	-	1	Parent=CBEC_110731;ID=CBEC_110731_intron
X	QG2082_V1	CDS	6351360	6351595	.	-	1	ID=CBEC_110752;Parent=CBEC_110731
X	QG2082_V1	exon	6351360	6351595	.	-	.	ID=CBEC_110737;Parent=CBEC_110731
X	QG2082_V1	intron	6351596	6351641	.	-	2	Parent=CBEC_110731;ID=CBEC_110731_intron
X	QG2082_V1	CDS	6351642	6351813	.	-	2	ID=CBEC_110753;Parent=CBEC_110731
X	QG2082_V1	exon	6351642	6351813	.	-	.	ID=CBEC_110738;Parent=CBEC_110731
X	QG2082_V1	intron	6351814	6351859	.	-	2	Parent=CBEC_110731;ID=CBEC_110731_intron
X	QG2082_V1	CDS	6351860	6352066	.	-	2	ID=CBEC_110754;Parent=CBEC_110731
X	QG2082_V1	exon	6351860	6352066	.	-	.	ID=CBEC_110739;Parent=CBEC_110731
X	QG2082_V1	intron	6352067	6352115	.	-	2	Parent=CBEC_110731;ID=CBEC_110731_intron
X	QG2082_V1	CDS	6352116	6352352	.	-	2	ID=CBEC_110755;Parent=CBEC_110731
X	QG2082_V1	exon	6352116	6352352	.	-	.	ID=CBEC_110740;Parent=CBEC_110731
X	QG2082_V1	intron	6352353	6352451	.	-	2	Parent=CBEC_110731;ID=CBEC_110731_intron
X	QG2082_V1	CDS	6352452	6352631	.	-	2	ID=CBEC_110756;Parent=CBEC_110731
X	QG2082_V1	exon	6352452	6352631	.	-	.	ID=CBEC_110741;Parent=CBEC_110731
X	QG2082_V1	intron	6352632	6354001	.	-	2	Parent=CBEC_110731;ID=CBEC_110731_intron
X	QG2082_V1	repeat_region	6353164	6353192	.	.	.	X=GACCn_1XXXXSimple_repeat;ID=GACCn_1XXXXSimple_repeat;intact=TRUE
X	QG2082_V1	CDS	6354002	6354061	.	-	2	ID=CBEC_110757;Parent=CBEC_110731
X	QG2082_V1	exon	6354002	6354061	.	-	.	ID=CBEC_110742;Parent=CBEC_110731
X	QG2082_V1	intron	6354062	6354762	.	-	0	Parent=CBEC_110731;ID=CBEC_110731_intron
X	QG2082_V1	CDS	6354763	6355087	.	-	0	ID=CBEC_110758;Parent=CBEC_110731
X	QG2082_V1	exon	6354763	6355087	.	-	.	ID=CBEC_110743;Parent=CBEC_110731
X	QG2082_V1	intron	6355088	6355134	.	-	0	Parent=CBEC_110731;ID=CBEC_110731_intron
X	QG2082_V1	CDS	6355135	6355221	.	-	0	ID=CBEC_110759;Parent=CBEC_110731
X	QG2082_V1	exon	6355135	6355221	.	-	.	ID=CBEC_110744;Parent=CBEC_110731
X	QG2082_V1	intron	6355222	6355264	.	-	0	Parent=CBEC_110731;ID=CBEC_110731_intron
X	QG2082_V1	CDS	6355265	6355414	.	-	0	ID=CBEC_110760;Parent=CBEC_110731
X	QG2082_V1	exon	6355265	6355414	.	-	.	ID=CBEC_110745;Parent=CBEC_110731
X	QG2082_V1	intron	6355415	6355458	.	-	0	Parent=CBEC_110731;ID=CBEC_110731_intron
X	QG2082_V1	CDS	6355459	6355728	.	-	0	ID=CBEC_110761;Parent=CBEC_110731
X	QG2082_V1	exon	6355459	6355728	.	-	.	ID=CBEC_110746;Parent=CBEC_110731
X	QG2082_V1	repeat_region	6356218	6356420	.	.	.	X=Cluster123_106XXXXDNA-TcMar-Tc1;ID=Cluster123_106XXXXDNA-TcMar-Tc1;intact=TRUE
X	QG2082_V1	repeat_region	6356529	6356741	.	.	.	X=Cluster123_107XXXXDNA-TcMar-Tc1;ID=Cluster123_107XXXXDNA-TcMar-Tc1;intact=TRUE
X	QG2082_V1	repeat_region	6356847	6357059	.	.	.	X=Cluster123_108XXXXDNA-TcMar-Tc1;ID=Cluster123_108XXXXDNA-TcMar-Tc1;intact=TRUE
X	QG2082_V1	repeat_region	6357504	6357587	.	.	.	X=Cluster653_47XXXXUnknown;ID=Cluster653_47XXXXUnknown;intact=TRUE
X	QG2082_V1	exon	6358559	6358916	.	+	.	ID=CBEC_110774;Parent=CBEC_110773
X	QG2082_V1	five_prime_UTR	6358559	6358593	.	+	.	ID=CBEC_110794;Parent=CBEC_110773
X	QG2082_V1	gene	6358559	6363971	.	+	.	ID=CBEC_110772;Name=EVM prediction X.1112;celegans_gene_ids=WBGene00016188;celegans_gene_names=sec-15
X	QG2082_V1	mRNA	6358559	6363971	.	+	.	ID=CBEC_110773;Parent=CBEC_110772;Name=EVM prediction X.1112;InterPro=IPR042045,IPR048359,IPR042044,IPR007225,IPR046361;Gene_Ontology=GO:0006886,GO:0090522
X	QG2082_V1	CDS	6358594	6358916	.	+	0	ID=CBEC_110784;Parent=CBEC_110773
X	QG2082_V1	intron	6358917	6359707	.	+	1	Parent=CBEC_110773;ID=CBEC_110773_intron
X	QG2082_V1	CDS	6359708	6360014	.	+	1	ID=CBEC_110785;Parent=CBEC_110773
X	QG2082_V1	exon	6359708	6360014	.	+	.	ID=CBEC_110775;Parent=CBEC_110773
X	QG2082_V1	intron	6360015	6360302	.	+	0	Parent=CBEC_110773;ID=CBEC_110773_intron
X	QG2082_V1	CDS	6360303	6360373	.	+	0	ID=CBEC_110786;Parent=CBEC_110773
X	QG2082_V1	exon	6360303	6360373	.	+	.	ID=CBEC_110776;Parent=CBEC_110773
X	QG2082_V1	intron	6360374	6360815	.	+	1	Parent=CBEC_110773;ID=CBEC_110773_intron
X	QG2082_V1	CDS	6360816	6360909	.	+	1	ID=CBEC_110787;Parent=CBEC_110773
X	QG2082_V1	exon	6360816	6360909	.	+	.	ID=CBEC_110777;Parent=CBEC_110773
X	QG2082_V1	intron	6360910	6360961	.	+	0	Parent=CBEC_110773;ID=CBEC_110773_intron
X	QG2082_V1	CDS	6360962	6361288	.	+	0	ID=CBEC_110788;Parent=CBEC_110773
X	QG2082_V1	exon	6360962	6361288	.	+	.	ID=CBEC_110778;Parent=CBEC_110773
X	QG2082_V1	intron	6361289	6361339	.	+	0	Parent=CBEC_110773;ID=CBEC_110773_intron
X	QG2082_V1	CDS	6361340	6361461	.	+	0	ID=CBEC_110789;Parent=CBEC_110773
X	QG2082_V1	exon	6361340	6361461	.	+	.	ID=CBEC_110779;Parent=CBEC_110773
X	QG2082_V1	intron	6361462	6361541	.	+	1	Parent=CBEC_110773;ID=CBEC_110773_intron
X	QG2082_V1	CDS	6361542	6361695	.	+	1	ID=CBEC_110790;Parent=CBEC_110773
X	QG2082_V1	exon	6361542	6361695	.	+	.	ID=CBEC_110780;Parent=CBEC_110773
X	QG2082_V1	intron	6361696	6362208	.	+	0	Parent=CBEC_110773;ID=CBEC_110773_intron
X	QG2082_V1	repeat_region	6361745	6362121	.	.	.	X=Cluster436_281XXXXUnknown;ID=Cluster436_281XXXXUnknown;intact=TRUE
X	QG2082_V1	CDS	6362209	6362348	.	+	0	ID=CBEC_110791;Parent=CBEC_110773
X	QG2082_V1	exon	6362209	6362348	.	+	.	ID=CBEC_110781;Parent=CBEC_110773
X	QG2082_V1	intron	6362349	6362395	.	+	1	Parent=CBEC_110773;ID=CBEC_110773_intron
X	QG2082_V1	CDS	6362396	6363121	.	+	1	ID=CBEC_110792;Parent=CBEC_110773
X	QG2082_V1	exon	6362396	6363121	.	+	.	ID=CBEC_110782;Parent=CBEC_110773
X	QG2082_V1	intron	6363122	6363636	.	+	1	Parent=CBEC_110773;ID=CBEC_110773_intron
X	QG2082_V1	repeat_region	6363162	6363268	.	.	.	X=Cluster740_17XXXXDNA-CMC-Chapaev;ID=Cluster740_17XXXXDNA-CMC-Chapaev;intact=TRUE
X	QG2082_V1	repeat_region	6363269	6363531	.	.	.	X=Cluster1276_355XXXXLTR-Gypsy;ID=Cluster1276_355XXXXLTR-Gypsy;intact=TRUE
X	QG2082_V1	CDS	6363637	6363748	.	+	1	ID=CBEC_110793;Parent=CBEC_110773
X	QG2082_V1	exon	6363637	6363971	.	+	.	ID=CBEC_110783;Parent=CBEC_110773
X	QG2082_V1	three_prime_UTR	6363749	6363971	.	+	.	ID=CBEC_110795;Parent=CBEC_110773
X	QG2082_V1	repeat_region	6363857	6363886	.	.	.	X=TTTCAn_7XXXXSimple_repeat;ID=TTTCAn_7XXXXSimple_repeat;intact=TRUE
X	QG2082_V1	repeat_region	6364548	6364599	.	.	.	X=Cluster478_302XXXXUnknown;ID=Cluster478_302XXXXUnknown;intact=TRUE
X	QG2082_V1	repeat_region	6364600	6364835	.	.	.	X=Cluster478_303XXXXUnknown;ID=Cluster478_303XXXXUnknown;intact=TRUE
X	QG2082_V1	repeat_region	6364836	6364886	.	.	.	X=Cluster478_303XXXXUnknown;ID=Cluster478_303XXXXUnknown;intact=TRUE
X	QG2082_V1	repeat_region	6365004	6365059	.	.	.	X=CCTTCTTn_1XXXXSimple_repeat;ID=CCTTCTTn_1XXXXSimple_repeat;intact=TRUE
X	QG2082_V1	CDS	6367614	6367648	.	-	2	ID=CBEC_110811;Parent=CBEC_110807
X	QG2082_V1	exon	6367614	6367648	.	-	.	ID=CBEC_110808;Parent=CBEC_110807
X	QG2082_V1	gene	6367614	6368004	.	-	.	ID=CBEC_110806;Name=EVM prediction X.1113
X	QG2082_V1	mRNA	6367614	6368004	.	-	.	ID=CBEC_110807;Parent=CBEC_110806;Name=EVM prediction X.1113
X	QG2082_V1	intron	6367649	6367715	.	-	1	Parent=CBEC_110807;ID=CBEC_110807_intron
X	QG2082_V1	CDS	6367716	6367795	.	-	1	ID=CBEC_110812;Parent=CBEC_110807
X	QG2082_V1	exon	6367716	6367795	.	-	.	ID=CBEC_110809;Parent=CBEC_110807
X	QG2082_V1	intron	6367796	6367915	.	-	0	Parent=CBEC_110807;ID=CBEC_110807_intron
X	QG2082_V1	CDS	6367916	6368004	.	-	0	ID=CBEC_110813;Parent=CBEC_110807
X	QG2082_V1	exon	6367916	6368004	.	-	.	ID=CBEC_110810;Parent=CBEC_110807
X	QG2082_V1	CDS	6368073	6368411	.	-	0	ID=CBEC_110831;Parent=CBEC_110825
X	QG2082_V1	exon	6368073	6368411	.	-	.	ID=CBEC_110826;Parent=CBEC_110825
X	QG2082_V1	gene	6368073	6370664	.	-	.	ID=CBEC_110824;Name=EVM prediction X.1114
X	QG2082_V1	mRNA	6368073	6370664	.	-	.	ID=CBEC_110825;Parent=CBEC_110824;Name=EVM prediction X.1114;InterPro=IPR048359,IPR007225;Gene_Ontology=GO:0006886,GO:0090522
X	QG2082_V1	intron	6368412	6368459	.	-	1	Parent=CBEC_110825;ID=CBEC_110825_intron
X	QG2082_V1	CDS	6368460	6368553	.	-	1	ID=CBEC_110832;Parent=CBEC_110825
X	QG2082_V1	exon	6368460	6368553	.	-	.	ID=CBEC_110827;Parent=CBEC_110825
X	QG2082_V1	intron	6368554	6369448	.	-	1	Parent=CBEC_110825;ID=CBEC_110825_intron
X	QG2082_V1	CDS	6369449	6369625	.	-	1	ID=CBEC_110833;Parent=CBEC_110825
X	QG2082_V1	exon	6369449	6369625	.	-	.	ID=CBEC_110828;Parent=CBEC_110825
X	QG2082_V1	intron	6369626	6370147	.	-	2	Parent=CBEC_110825;ID=CBEC_110825_intron
X	QG2082_V1	CDS	6370148	6370478	.	-	2	ID=CBEC_110834;Parent=CBEC_110825
X	QG2082_V1	exon	6370148	6370478	.	-	.	ID=CBEC_110829;Parent=CBEC_110825
X	QG2082_V1	intron	6370479	6370591	.	-	0	Parent=CBEC_110825;ID=CBEC_110825_intron
X	QG2082_V1	CDS	6370592	6370664	.	-	0	ID=CBEC_110835;Parent=CBEC_110825
X	QG2082_V1	exon	6370592	6370664	.	-	.	ID=CBEC_110830;Parent=CBEC_110825
X	QG2082_V1	repeat_region	6371285	6371494	.	.	.	X=Cluster436_282XXXXUnknown;ID=Cluster436_282XXXXUnknown;intact=TRUE
X	QG2082_V1	CDS	6373943	6374043	.	+	0	ID=CBEC_110859;Parent=CBEC_110847
X	QG2082_V1	exon	6373943	6374043	.	+	.	ID=CBEC_110848;Parent=CBEC_110847
X	QG2082_V1	gene	6373943	6380333	.	+	.	ID=CBEC_110846;Name=EVM prediction X.1115;celegans_gene_ids=WBGene00003634;celegans_gene_names=nhr-44
X	QG2082_V1	mRNA	6373943	6380333	.	+	.	ID=CBEC_110847;Parent=CBEC_110846;Name=EVM prediction X.1115;InterPro=IPR000536,IPR001628,IPR013088,IPR035500;Gene_Ontology=GO:0003700,GO:0008270,GO:0043565,GO:0006355
X	QG2082_V1	intron	6374044	6374505	.	+	1	Parent=CBEC_110847;ID=CBEC_110847_intron
X	QG2082_V1	repeat_region	6374102	6374486	.	.	.	X=Cluster1360_12XXXXUnknown;ID=Cluster1360_12XXXXUnknown;intact=TRUE
X	QG2082_V1	CDS	6374506	6374588	.	+	1	ID=CBEC_110860;Parent=CBEC_110847
X	QG2082_V1	exon	6374506	6374588	.	+	.	ID=CBEC_110849;Parent=CBEC_110847
X	QG2082_V1	intron	6374589	6374634	.	+	2	Parent=CBEC_110847;ID=CBEC_110847_intron
X	QG2082_V1	CDS	6374635	6374824	.	+	2	ID=CBEC_110861;Parent=CBEC_110847
X	QG2082_V1	exon	6374635	6374824	.	+	.	ID=CBEC_110850;Parent=CBEC_110847
X	QG2082_V1	intron	6374825	6376012	.	+	1	Parent=CBEC_110847;ID=CBEC_110847_intron
X	QG2082_V1	repeat_region	6374882	6375228	.	.	.	X=Cluster1360_13XXXXUnknown;ID=Cluster1360_13XXXXUnknown;intact=TRUE
X	QG2082_V1	CDS	6376013	6376128	.	+	1	ID=CBEC_110862;Parent=CBEC_110847
X	QG2082_V1	exon	6376013	6376128	.	+	.	ID=CBEC_110851;Parent=CBEC_110847
X	QG2082_V1	intron	6376129	6376174	.	+	2	Parent=CBEC_110847;ID=CBEC_110847_intron
X	QG2082_V1	CDS	6376175	6376315	.	+	2	ID=CBEC_110863;Parent=CBEC_110847
X	QG2082_V1	exon	6376175	6376315	.	+	.	ID=CBEC_110852;Parent=CBEC_110847
X	QG2082_V1	intron	6376316	6376360	.	+	2	Parent=CBEC_110847;ID=CBEC_110847_intron
X	QG2082_V1	CDS	6376361	6376497	.	+	2	ID=CBEC_110864;Parent=CBEC_110847
X	QG2082_V1	exon	6376361	6376497	.	+	.	ID=CBEC_110853;Parent=CBEC_110847
X	QG2082_V1	intron	6376498	6377128	.	+	0	Parent=CBEC_110847;ID=CBEC_110847_intron
X	QG2082_V1	repeat_region	6376556	6376905	.	.	.	X=Cluster1360_14XXXXUnknown;ID=Cluster1360_14XXXXUnknown;intact=TRUE
X	QG2082_V1	CDS	6377129	6377321	.	+	0	ID=CBEC_110865;Parent=CBEC_110847
X	QG2082_V1	exon	6377129	6377321	.	+	.	ID=CBEC_110854;Parent=CBEC_110847
X	QG2082_V1	repeat_region	6377260	6377606	.	.	.	X=Cluster1360_15XXXXUnknown;ID=Cluster1360_15XXXXUnknown;intact=TRUE
X	QG2082_V1	intron	6377322	6378601	.	+	2	Parent=CBEC_110847;ID=CBEC_110847_intron
X	QG2082_V1	CDS	6378602	6378742	.	+	2	ID=CBEC_110866;Parent=CBEC_110847
X	QG2082_V1	exon	6378602	6378742	.	+	.	ID=CBEC_110855;Parent=CBEC_110847
X	QG2082_V1	intron	6378743	6378786	.	+	2	Parent=CBEC_110847;ID=CBEC_110847_intron
X	QG2082_V1	CDS	6378787	6378936	.	+	2	ID=CBEC_110867;Parent=CBEC_110847
X	QG2082_V1	exon	6378787	6378936	.	+	.	ID=CBEC_110856;Parent=CBEC_110847
X	QG2082_V1	intron	6378937	6378977	.	+	2	Parent=CBEC_110847;ID=CBEC_110847_intron
X	QG2082_V1	CDS	6378978	6379157	.	+	2	ID=CBEC_110868;Parent=CBEC_110847
X	QG2082_V1	exon	6378978	6379157	.	+	.	ID=CBEC_110857;Parent=CBEC_110847
X	QG2082_V1	intron	6379158	6380277	.	+	2	Parent=CBEC_110847;ID=CBEC_110847_intron
X	QG2082_V1	repeat_region	6379308	6379636	.	.	.	X=Cluster1360_16XXXXUnknown;ID=Cluster1360_16XXXXUnknown;intact=TRUE
X	QG2082_V1	repeat_region	6379781	6380123	.	.	.	X=Cluster1360_17XXXXUnknown;ID=Cluster1360_17XXXXUnknown;intact=TRUE
X	QG2082_V1	CDS	6380278	6380333	.	+	2	ID=CBEC_110869;Parent=CBEC_110847
X	QG2082_V1	exon	6380278	6380333	.	+	.	ID=CBEC_110858;Parent=CBEC_110847
X	QG2082_V1	repeat_region	6380883	6381063	.	.	.	X=Cluster1235_37XXXXDNA-TcMar-Tc1;ID=Cluster1235_37XXXXDNA-TcMar-Tc1;intact=TRUE
X	QG2082_V1	repeat_region	6381430	6381850	.	.	.	X=Cluster1497_180XXXXDNA-TcMar-Tc1;ID=Cluster1497_180XXXXDNA-TcMar-Tc1;intact=TRUE
X	QG2082_V1	repeat_region	6381914	6381977	.	.	.	X=ATATn_1XXXXSimple_repeat;ID=ATATn_1XXXXSimple_repeat;intact=TRUE
X	QG2082_V1	repeat_region	6382446	6382497	.	.	.	X=TTTTCn_18XXXXSimple_repeat;ID=TTTTCn_18XXXXSimple_repeat;intact=TRUE
X	QG2082_V1	repeat_region	6382878	6383212	.	.	.	X=Cluster1360_18XXXXUnknown;ID=Cluster1360_18XXXXUnknown;intact=TRUE
X	QG2082_V1	repeat_region	6383487	6383822	.	.	.	X=Cluster1360_19XXXXUnknown;ID=Cluster1360_19XXXXUnknown;intact=TRUE
X	QG2082_V1	repeat_region	6383940	6384294	.	.	.	X=Cluster1360_20XXXXUnknown;ID=Cluster1360_20XXXXUnknown;intact=TRUE
X	QG2082_V1	CDS	6384593	6384707	.	+	0	ID=CBEC_110894;Parent=CBEC_110881
X	QG2082_V1	exon	6384593	6384707	.	+	.	ID=CBEC_110882;Parent=CBEC_110881
X	QG2082_V1	gene	6384593	6391569	.	+	.	ID=CBEC_110880;Name=EVM prediction X.1116;celegans_gene_ids=WBGene00003634;celegans_gene_names=nhr-44
X	QG2082_V1	mRNA	6384593	6391569	.	+	.	ID=CBEC_110881;Parent=CBEC_110880;Name=EVM prediction X.1116;InterPro=IPR000536,IPR035500;Gene_Ontology=GO:0003700,GO:0008270,GO:0043565,GO:0006355
X	QG2082_V1	intron	6384708	6384751	.	+	2	Parent=CBEC_110881;ID=CBEC_110881_intron
X	QG2082_V1	CDS	6384752	6384922	.	+	2	ID=CBEC_110895;Parent=CBEC_110881
X	QG2082_V1	exon	6384752	6384922	.	+	.	ID=CBEC_110883;Parent=CBEC_110881
X	QG2082_V1	intron	6384923	6384966	.	+	2	Parent=CBEC_110881;ID=CBEC_110881_intron
X	QG2082_V1	CDS	6384967	6385134	.	+	2	ID=CBEC_110896;Parent=CBEC_110881
X	QG2082_V1	exon	6384967	6385134	.	+	.	ID=CBEC_110884;Parent=CBEC_110881
X	QG2082_V1	intron	6385135	6385356	.	+	2	Parent=CBEC_110881;ID=CBEC_110881_intron
X	QG2082_V1	repeat_region	6385228	6385322	.	.	.	X=Cluster1360_21XXXXUnknown;ID=Cluster1360_21XXXXUnknown;intact=TRUE
X	QG2082_V1	CDS	6385357	6385429	.	+	2	ID=CBEC_110897;Parent=CBEC_110881
X	QG2082_V1	exon	6385357	6385429	.	+	.	ID=CBEC_110885;Parent=CBEC_110881
X	QG2082_V1	intron	6385430	6386595	.	+	1	Parent=CBEC_110881;ID=CBEC_110881_intron
X	QG2082_V1	repeat_region	6385491	6385827	.	.	.	X=Cluster1360_22XXXXUnknown;ID=Cluster1360_22XXXXUnknown;intact=TRUE
X	QG2082_V1	repeat_region	6385944	6386298	.	.	.	X=Cluster1360_23XXXXUnknown;ID=Cluster1360_23XXXXUnknown;intact=TRUE
X	QG2082_V1	CDS	6386596	6386711	.	+	1	ID=CBEC_110898;Parent=CBEC_110881
X	QG2082_V1	exon	6386596	6386711	.	+	.	ID=CBEC_110886;Parent=CBEC_110881
X	QG2082_V1	intron	6386712	6386755	.	+	2	Parent=CBEC_110881;ID=CBEC_110881_intron
X	QG2082_V1	CDS	6386756	6386917	.	+	2	ID=CBEC_110899;Parent=CBEC_110881
X	QG2082_V1	exon	6386756	6386917	.	+	.	ID=CBEC_110887;Parent=CBEC_110881
X	QG2082_V1	intron	6386918	6386961	.	+	2	Parent=CBEC_110881;ID=CBEC_110881_intron
X	QG2082_V1	CDS	6386962	6387122	.	+	2	ID=CBEC_110900;Parent=CBEC_110881
X	QG2082_V1	exon	6386962	6387122	.	+	.	ID=CBEC_110888;Parent=CBEC_110881
X	QG2082_V1	intron	6387123	6390483	.	+	0	Parent=CBEC_110881;ID=CBEC_110881_intron
X	QG2082_V1	repeat_region	6387223	6387349	.	.	.	X=Cluster1360_24XXXXUnknown;ID=Cluster1360_24XXXXUnknown;intact=TRUE
X	QG2082_V1	repeat_region	6387501	6387840	.	.	.	X=Cluster1360_25XXXXUnknown;ID=Cluster1360_25XXXXUnknown;intact=TRUE
X	QG2082_V1	repeat_region	6387906	6387944	.	.	.	X=CTTCTTn_26XXXXSimple_repeat;ID=CTTCTTn_26XXXXSimple_repeat;intact=TRUE
X	QG2082_V1	repeat_region	6388327	6388684	.	.	.	X=Cluster1360_26XXXXUnknown;ID=Cluster1360_26XXXXUnknown;intact=TRUE
X	QG2082_V1	repeat_region	6388764	6389088	.	.	.	X=Cluster1360_27XXXXUnknown;ID=Cluster1360_27XXXXUnknown;intact=TRUE
X	QG2082_V1	repeat_region	6389139	6389499	.	.	.	X=Cluster1360_28XXXXUnknown;ID=Cluster1360_28XXXXUnknown;intact=TRUE
X	QG2082_V1	CDS	6390484	6390612	.	+	0	ID=CBEC_110901;Parent=CBEC_110881
X	QG2082_V1	exon	6390484	6390612	.	+	.	ID=CBEC_110889;Parent=CBEC_110881
X	QG2082_V1	intron	6390613	6390654	.	+	0	Parent=CBEC_110881;ID=CBEC_110881_intron
X	QG2082_V1	CDS	6390655	6390873	.	+	0	ID=CBEC_110902;Parent=CBEC_110881
X	QG2082_V1	exon	6390655	6390873	.	+	.	ID=CBEC_110890;Parent=CBEC_110881
X	QG2082_V1	intron	6390874	6390913	.	+	0	Parent=CBEC_110881;ID=CBEC_110881_intron
X	QG2082_V1	CDS	6390914	6391104	.	+	0	ID=CBEC_110903;Parent=CBEC_110881
X	QG2082_V1	exon	6390914	6391104	.	+	.	ID=CBEC_110891;Parent=CBEC_110881
X	QG2082_V1	intron	6391105	6391144	.	+	1	Parent=CBEC_110881;ID=CBEC_110881_intron
X	QG2082_V1	CDS	6391145	6391415	.	+	1	ID=CBEC_110904;Parent=CBEC_110881
X	QG2082_V1	exon	6391145	6391415	.	+	.	ID=CBEC_110892;Parent=CBEC_110881
X	QG2082_V1	intron	6391416	6391467	.	+	0	Parent=CBEC_110881;ID=CBEC_110881_intron
X	QG2082_V1	CDS	6391468	6391569	.	+	0	ID=CBEC_110905;Parent=CBEC_110881
X	QG2082_V1	exon	6391468	6391569	.	+	.	ID=CBEC_110893;Parent=CBEC_110881
X	QG2082_V1	repeat_region	6391860	6391964	.	.	.	X=Cluster912_3XXXXDNA-CMC-Chapaev;ID=Cluster912_3XXXXDNA-CMC-Chapaev;intact=TRUE
X	QG2082_V1	CDS	6392020	6392091	.	+	0	ID=CBEC_110922;Parent=CBEC_110917
X	QG2082_V1	exon	6392020	6392091	.	+	.	ID=CBEC_110918;Parent=CBEC_110917
X	QG2082_V1	gene	6392020	6393292	.	+	.	ID=CBEC_110916;Name=EVM prediction X.1117
X	QG2082_V1	mRNA	6392020	6393292	.	+	.	ID=CBEC_110917;Parent=CBEC_110916;Name=EVM prediction X.1117
X	QG2082_V1	intron	6392092	6392136	.	+	0	Parent=CBEC_110917;ID=CBEC_110917_intron
X	QG2082_V1	CDS	6392137	6392217	.	+	0	ID=CBEC_110923;Parent=CBEC_110917
X	QG2082_V1	exon	6392137	6392217	.	+	.	ID=CBEC_110919;Parent=CBEC_110917
X	QG2082_V1	intron	6392218	6392265	.	+	0	Parent=CBEC_110917;ID=CBEC_110917_intron
X	QG2082_V1	CDS	6392266	6392436	.	+	0	ID=CBEC_110924;Parent=CBEC_110917
X	QG2082_V1	exon	6392266	6392436	.	+	.	ID=CBEC_110920;Parent=CBEC_110917
X	QG2082_V1	intron	6392437	6393148	.	+	0	Parent=CBEC_110917;ID=CBEC_110917_intron
X	QG2082_V1	repeat_region	6392687	6392896	.	.	.	X=Cluster1128_282XXXXDNA-TcMar-Tc1;ID=Cluster1128_282XXXXDNA-TcMar-Tc1;intact=TRUE
X	QG2082_V1	CDS	6393149	6393292	.	+	0	ID=CBEC_110925;Parent=CBEC_110917
X	QG2082_V1	exon	6393149	6393292	.	+	.	ID=CBEC_110921;Parent=CBEC_110917
X	QG2082_V1	CDS	6393560	6393752	.	+	0	ID=CBEC_110940;Parent=CBEC_110937
X	QG2082_V1	exon	6393560	6393752	.	+	.	ID=CBEC_110938;Parent=CBEC_110937
X	QG2082_V1	gene	6393560	6394103	.	+	.	ID=CBEC_110936;Name=EVM prediction X.1118
X	QG2082_V1	mRNA	6393560	6394103	.	+	.	ID=CBEC_110937;Parent=CBEC_110936;Name=EVM prediction X.1118
X	QG2082_V1	intron	6393753	6393894	.	+	2	Parent=CBEC_110937;ID=CBEC_110937_intron
X	QG2082_V1	CDS	6393895	6394103	.	+	2	ID=CBEC_110941;Parent=CBEC_110937
X	QG2082_V1	exon	6393895	6394103	.	+	.	ID=CBEC_110939;Parent=CBEC_110937
X	QG2082_V1	repeat_region	6394237	6394691	.	.	.	X=Cluster352_21XXXXLTR-Gypsy;ID=Cluster352_21XXXXLTR-Gypsy;intact=TRUE
X	QG2082_V1	repeat_region	6394692	6394697	.	.	.	X=Cluster352_22XXXXLTR-Gypsy;ID=Cluster352_22XXXXLTR-Gypsy;intact=TRUE
X	QG2082_V1	repeat_region	6394698	6394893	.	.	.	X=Cluster352_22XXXXLTR-Gypsy;ID=Cluster352_22XXXXLTR-Gypsy;intact=TRUE
X	QG2082_V1	CDS	6395632	6395703	.	+	0	ID=CBEC_110956;Parent=CBEC_110953
X	QG2082_V1	exon	6395632	6395703	.	+	.	ID=CBEC_110954;Parent=CBEC_110953
X	QG2082_V1	gene	6395632	6395921	.	+	.	ID=CBEC_110952;Name=EVM prediction X.1119
X	QG2082_V1	mRNA	6395632	6395921	.	+	.	ID=CBEC_110953;Parent=CBEC_110952;Name=EVM prediction X.1119
X	QG2082_V1	intron	6395704	6395753	.	+	0	Parent=CBEC_110953;ID=CBEC_110953_intron
X	QG2082_V1	CDS	6395754	6395921	.	+	0	ID=CBEC_110957;Parent=CBEC_110953
X	QG2082_V1	exon	6395754	6395921	.	+	.	ID=CBEC_110955;Parent=CBEC_110953
X	QG2082_V1	repeat_region	6396202	6396240	.	.	.	X=TAAAGTGn_1XXXXSimple_repeat;ID=TAAAGTGn_1XXXXSimple_repeat;intact=TRUE
X	QG2082_V1	repeat_region	6396275	6396349	.	.	.	X=Cluster912_4XXXXDNA-CMC-Chapaev;ID=Cluster912_4XXXXDNA-CMC-Chapaev;intact=TRUE
X	QG2082_V1	CDS	6396554	6396689	.	+	0	ID=CBEC_110972;Parent=CBEC_110969
X	QG2082_V1	exon	6396554	6396689	.	+	.	ID=CBEC_110970;Parent=CBEC_110969
X	QG2082_V1	gene	6396554	6396972	.	+	.	ID=CBEC_110968;Name=EVM prediction X.1120;celegans_gene_ids=WBGene00011092,WBGene00011093;celegans_gene_names=R07B7.8,R07B7.9
X	QG2082_V1	mRNA	6396554	6396972	.	+	.	ID=CBEC_110969;Parent=CBEC_110968;Name=EVM prediction X.1120;InterPro=IPR001087,IPR038885;Gene_Ontology=GO:0016788,GO:0004620
X	QG2082_V1	intron	6396690	6396733	.	+	2	Parent=CBEC_110969;ID=CBEC_110969_intron
X	QG2082_V1	CDS	6396734	6396972	.	+	2	ID=CBEC_110973;Parent=CBEC_110969
X	QG2082_V1	exon	6396734	6396972	.	+	.	ID=CBEC_110971;Parent=CBEC_110969
X	QG2082_V1	repeat_region	6397419	6397590	.	.	.	X=Cluster352_23XXXXLTR-Gypsy;ID=Cluster352_23XXXXLTR-Gypsy;intact=TRUE
X	QG2082_V1	repeat_region	6398298	6398331	.	.	.	X=TATTn_38XXXXSimple_repeat;ID=TATTn_38XXXXSimple_repeat;intact=TRUE
X	QG2082_V1	repeat_region	6399433	6399496	.	.	.	X=Cluster912_5XXXXDNA-CMC-Chapaev;ID=Cluster912_5XXXXDNA-CMC-Chapaev;intact=TRUE
X	QG2082_V1	CDS	6399583	6399620	.	+	0	ID=CBEC_110989;Parent=CBEC_110985
X	QG2082_V1	exon	6399583	6399620	.	+	.	ID=CBEC_110986;Parent=CBEC_110985
X	QG2082_V1	gene	6399583	6400066	.	+	.	ID=CBEC_110984;Name=EVM prediction X.1121
X	QG2082_V1	mRNA	6399583	6400066	.	+	.	ID=CBEC_110985;Parent=CBEC_110984;Name=EVM prediction X.1121
X	QG2082_V1	intron	6399621	6399664	.	+	1	Parent=CBEC_110985;ID=CBEC_110985_intron
X	QG2082_V1	CDS	6399665	6399950	.	+	1	ID=CBEC_110990;Parent=CBEC_110985
X	QG2082_V1	exon	6399665	6399950	.	+	.	ID=CBEC_110987;Parent=CBEC_110985
X	QG2082_V1	intron	6399951	6399994	.	+	0	Parent=CBEC_110985;ID=CBEC_110985_intron
X	QG2082_V1	CDS	6399995	6400066	.	+	0	ID=CBEC_110991;Parent=CBEC_110985
X	QG2082_V1	exon	6399995	6400066	.	+	.	ID=CBEC_110988;Parent=CBEC_110985
X	QG2082_V1	CDS	6400108	6400209	.	-	0	ID=CBEC_111009;Parent=CBEC_111003
X	QG2082_V1	exon	6400108	6400209	.	-	.	ID=CBEC_111004;Parent=CBEC_111003
X	QG2082_V1	gene	6400108	6403010	.	-	.	ID=CBEC_111002;Name=EVM prediction X.1122
X	QG2082_V1	mRNA	6400108	6403010	.	-	.	ID=CBEC_111003;Parent=CBEC_111002;Name=EVM prediction X.1122
X	QG2082_V1	intron	6400210	6402284	.	-	2	Parent=CBEC_111003;ID=CBEC_111003_intron
X	QG2082_V1	repeat_region	6400371	6400543	.	.	.	X=Cluster143_1XXXXRC-Helitron;ID=Cluster143_1XXXXRC-Helitron;intact=TRUE
X	QG2082_V1	repeat_region	6401505	6402485	.	.	.	X=Cluster554_26XXXXLTR-Gypsy;ID=Cluster554_26XXXXLTR-Gypsy;intact=TRUE
X	QG2082_V1	CDS	6402285	6402352	.	-	2	ID=CBEC_111010;Parent=CBEC_111003
X	QG2082_V1	exon	6402285	6402352	.	-	.	ID=CBEC_111005;Parent=CBEC_111003
X	QG2082_V1	intron	6402353	6402400	.	-	2	Parent=CBEC_111003;ID=CBEC_111003_intron
X	QG2082_V1	CDS	6402401	6402577	.	-	2	ID=CBEC_111011;Parent=CBEC_111003
X	QG2082_V1	exon	6402401	6402577	.	-	.	ID=CBEC_111006;Parent=CBEC_111003
X	QG2082_V1	intron	6402578	6402625	.	-	2	Parent=CBEC_111003;ID=CBEC_111003_intron
X	QG2082_V1	CDS	6402626	6402793	.	-	2	ID=CBEC_111012;Parent=CBEC_111003
X	QG2082_V1	exon	6402626	6402793	.	-	.	ID=CBEC_111007;Parent=CBEC_111003
X	QG2082_V1	intron	6402794	6402841	.	-	0	Parent=CBEC_111003;ID=CBEC_111003_intron
X	QG2082_V1	CDS	6402842	6403010	.	-	0	ID=CBEC_111013;Parent=CBEC_111003
X	QG2082_V1	exon	6402842	6403010	.	-	.	ID=CBEC_111008;Parent=CBEC_111003
X	QG2082_V1	repeat_region	6402935	6402975	.	.	.	X=CATCATn_1XXXXSimple_repeat;ID=CATCATn_1XXXXSimple_repeat;intact=TRUE
X	QG2082_V1	repeat_region	6403002	6403534	.	.	.	X=Cluster589_22XXXXUnknown;ID=Cluster589_22XXXXUnknown;intact=TRUE
X	QG2082_V1	repeat_region	6403767	6403812	.	.	.	X=Cluster287_77XXXXUnknown;ID=Cluster287_77XXXXUnknown;intact=TRUE
X	QG2082_V1	repeat_region	6405129	6405214	.	.	.	X=Cluster352_24XXXXLTR-Gypsy;ID=Cluster352_24XXXXLTR-Gypsy;intact=TRUE
X	QG2082_V1	CDS	6406086	6406173	.	+	0	ID=CBEC_111032;Parent=CBEC_111025
X	QG2082_V1	exon	6406086	6406173	.	+	.	ID=CBEC_111026;Parent=CBEC_111025
X	QG2082_V1	gene	6406086	6408986	.	+	.	ID=CBEC_111024;Name=EVM prediction X.1123;celegans_gene_ids=WBGene00013157,WBGene00016565;celegans_gene_names=C41D11.6,Y53F4B.10
X	QG2082_V1	mRNA	6406086	6408986	.	+	.	ID=CBEC_111025;Parent=CBEC_111024;Name=EVM prediction X.1123;InterPro=IPR027417
X	QG2082_V1	intron	6406174	6407296	.	+	2	Parent=CBEC_111025;ID=CBEC_111025_intron
X	QG2082_V1	repeat_region	6407062	6407135	.	.	.	X=Cluster912_6XXXXDNA-CMC-Chapaev;ID=Cluster912_6XXXXDNA-CMC-Chapaev;intact=TRUE
X	QG2082_V1	CDS	6407297	6407475	.	+	2	ID=CBEC_111033;Parent=CBEC_111025
X	QG2082_V1	exon	6407297	6407475	.	+	.	ID=CBEC_111027;Parent=CBEC_111025
X	QG2082_V1	intron	6407476	6407516	.	+	0	Parent=CBEC_111025;ID=CBEC_111025_intron
X	QG2082_V1	CDS	6407517	6407613	.	+	0	ID=CBEC_111034;Parent=CBEC_111025
X	QG2082_V1	exon	6407517	6407613	.	+	.	ID=CBEC_111028;Parent=CBEC_111025
X	QG2082_V1	intron	6407614	6407892	.	+	2	Parent=CBEC_111025;ID=CBEC_111025_intron
X	QG2082_V1	repeat_region	6407802	6408115	.	.	.	X=Cluster352_25XXXXLTR-Gypsy;ID=Cluster352_25XXXXLTR-Gypsy;intact=TRUE
X	QG2082_V1	CDS	6407893	6407958	.	+	2	ID=CBEC_111035;Parent=CBEC_111025
X	QG2082_V1	exon	6407893	6407958	.	+	.	ID=CBEC_111029;Parent=CBEC_111025
X	QG2082_V1	intron	6407959	6408730	.	+	2	Parent=CBEC_111025;ID=CBEC_111025_intron
X	QG2082_V1	repeat_region	6408116	6408117	.	.	.	X=Cluster352_26XXXXLTR-Gypsy;ID=Cluster352_26XXXXLTR-Gypsy;intact=TRUE
X	QG2082_V1	repeat_region	6408118	6408288	.	.	.	X=Cluster352_26XXXXLTR-Gypsy;ID=Cluster352_26XXXXLTR-Gypsy;intact=TRUE
X	QG2082_V1	repeat_region	6408648	6408708	.	.	.	X=Cluster912_7XXXXDNA-CMC-Chapaev;ID=Cluster912_7XXXXDNA-CMC-Chapaev;intact=TRUE
X	QG2082_V1	CDS	6408731	6408756	.	+	2	ID=CBEC_111036;Parent=CBEC_111025
X	QG2082_V1	exon	6408731	6408756	.	+	.	ID=CBEC_111030;Parent=CBEC_111025
X	QG2082_V1	intron	6408757	6408842	.	+	0	Parent=CBEC_111025;ID=CBEC_111025_intron
X	QG2082_V1	CDS	6408843	6408986	.	+	0	ID=CBEC_111037;Parent=CBEC_111025
X	QG2082_V1	exon	6408843	6408986	.	+	.	ID=CBEC_111031;Parent=CBEC_111025
X	QG2082_V1	repeat_region	6409891	6409954	.	.	.	X=Cluster912_8XXXXDNA-CMC-Chapaev;ID=Cluster912_8XXXXDNA-CMC-Chapaev;intact=TRUE
X	QG2082_V1	CDS	6411383	6411522	.	+	0	ID=CBEC_111058;Parent=CBEC_111049
X	QG2082_V1	exon	6411383	6411522	.	+	.	ID=CBEC_111050;Parent=CBEC_111049
X	QG2082_V1	gene	6411383	6413432	.	+	.	ID=CBEC_111048;Name=EVM prediction X.1124;celegans_gene_ids=WBGene00003634;celegans_gene_names=nhr-44
X	QG2082_V1	mRNA	6411383	6413432	.	+	.	ID=CBEC_111049;Parent=CBEC_111048;Name=EVM prediction X.1124;InterPro=IPR000536,IPR001628,IPR035500,IPR049636,IPR013088;Gene_Ontology=GO:0003700,GO:0008270,GO:0043565,GO:0006355,GO:0000978
X	QG2082_V1	intron	6411523	6411884	.	+	1	Parent=CBEC_111049;ID=CBEC_111049_intron
X	QG2082_V1	repeat_region	6411696	6411854	.	.	.	X=Cluster1251_72XXXXDNA-TcMar-Tc1;ID=Cluster1251_72XXXXDNA-TcMar-Tc1;intact=TRUE
X	QG2082_V1	CDS	6411885	6412021	.	+	1	ID=CBEC_111059;Parent=CBEC_111049
X	QG2082_V1	exon	6411885	6412021	.	+	.	ID=CBEC_111051;Parent=CBEC_111049
X	QG2082_V1	intron	6412022	6412067	.	+	2	Parent=CBEC_111049;ID=CBEC_111049_intron
X	QG2082_V1	CDS	6412068	6412156	.	+	2	ID=CBEC_111060;Parent=CBEC_111049
X	QG2082_V1	exon	6412068	6412156	.	+	.	ID=CBEC_111052;Parent=CBEC_111049
X	QG2082_V1	intron	6412157	6412203	.	+	0	Parent=CBEC_111049;ID=CBEC_111049_intron
X	QG2082_V1	CDS	6412204	6412332	.	+	0	ID=CBEC_111061;Parent=CBEC_111049
X	QG2082_V1	exon	6412204	6412332	.	+	.	ID=CBEC_111053;Parent=CBEC_111049
X	QG2082_V1	intron	6412333	6412381	.	+	0	Parent=CBEC_111049;ID=CBEC_111049_intron
X	QG2082_V1	CDS	6412382	6412591	.	+	0	ID=CBEC_111062;Parent=CBEC_111049
X	QG2082_V1	exon	6412382	6412591	.	+	.	ID=CBEC_111054;Parent=CBEC_111049
X	QG2082_V1	intron	6412592	6412724	.	+	0	Parent=CBEC_111049;ID=CBEC_111049_intron
X	QG2082_V1	CDS	6412725	6412915	.	+	0	ID=CBEC_111063;Parent=CBEC_111049
X	QG2082_V1	exon	6412725	6412915	.	+	.	ID=CBEC_111055;Parent=CBEC_111049
X	QG2082_V1	intron	6412916	6412961	.	+	1	Parent=CBEC_111049;ID=CBEC_111049_intron
X	QG2082_V1	CDS	6412962	6413232	.	+	1	ID=CBEC_111064;Parent=CBEC_111049
X	QG2082_V1	exon	6412962	6413232	.	+	.	ID=CBEC_111056;Parent=CBEC_111049
X	QG2082_V1	intron	6413233	6413330	.	+	0	Parent=CBEC_111049;ID=CBEC_111049_intron
X	QG2082_V1	CDS	6413331	6413432	.	+	0	ID=CBEC_111065;Parent=CBEC_111049
X	QG2082_V1	exon	6413331	6413432	.	+	.	ID=CBEC_111057;Parent=CBEC_111049
X	QG2082_V1	repeat_region	6414048	6414048	.	.	.	X=A-rich_2413XXXXA-rich;ID=A-rich_2413XXXXA-rich;intact=TRUE
X	QG2082_V1	repeat_region	6414049	6414094	.	.	.	X=GA-rich_1794XXXXGA-rich;ID=GA-rich_1794XXXXGA-rich;intact=TRUE
X	QG2082_V1	repeat_region	6414095	6414095	.	.	.	X=A-rich_2413XXXXA-rich;ID=A-rich_2413XXXXA-rich;intact=TRUE
X	QG2082_V1	repeat_region	6414105	6414174	.	.	.	X=Cluster129_407XXXXDNA-TcMar-Tc1;ID=Cluster129_407XXXXDNA-TcMar-Tc1;intact=TRUE
X	QG2082_V1	exon	6414949	6415081	.	+	.	ID=CBEC_111078;Parent=CBEC_111077
X	QG2082_V1	five_prime_UTR	6414949	6415011	.	+	.	ID=CBEC_111090;Parent=CBEC_111077
X	QG2082_V1	gene	6414949	6416439	.	+	.	ID=CBEC_111076;Name=EVM prediction X.1125;celegans_gene_ids=WBGene00015108,WBGene00015110,WBGene00015114,WBGene00016190,WBGene00016191,WBGene00018354,WBGene00018384,WBGene00018385,WBGene00019590,WBGene00022866,WBGene00022867,WBGene00022868,WBGene00022869,WBGene00022870,WBGene00022871,WBGene00022872,WBGene00022873;celegans_gene_names=B0281.1,B0281.3,B0281.8,C28G1.6,F42G2.5,F43C11.7,F43C11.8,K09F6.7,rcs-1,ZK1240.1,ZK1240.2,ZK1240.3,ZK1240.4,ZK1240.5,ZK1240.6,ZK1240.8,ZK1240.9
X	QG2082_V1	mRNA	6414949	6416439	.	+	.	ID=CBEC_111077;Parent=CBEC_111076;Name=EVM prediction X.1125;InterPro=IPR000315,IPR013083,IPR001841,IPR017907,IPR018957;Gene_Ontology=GO:0008270,GO:0046872
X	QG2082_V1	CDS	6415012	6415081	.	+	0	ID=CBEC_111084;Parent=CBEC_111077
X	QG2082_V1	intron	6415082	6415131	.	+	2	Parent=CBEC_111077;ID=CBEC_111077_intron
X	QG2082_V1	CDS	6415132	6415313	.	+	2	ID=CBEC_111085;Parent=CBEC_111077
X	QG2082_V1	exon	6415132	6415313	.	+	.	ID=CBEC_111079;Parent=CBEC_111077
X	QG2082_V1	intron	6415314	6415355	.	+	0	Parent=CBEC_111077;ID=CBEC_111077_intron
X	QG2082_V1	CDS	6415356	6415424	.	+	0	ID=CBEC_111086;Parent=CBEC_111077
X	QG2082_V1	exon	6415356	6415424	.	+	.	ID=CBEC_111080;Parent=CBEC_111077
X	QG2082_V1	intron	6415425	6415479	.	+	0	Parent=CBEC_111077;ID=CBEC_111077_intron
X	QG2082_V1	CDS	6415480	6415722	.	+	0	ID=CBEC_111087;Parent=CBEC_111077
X	QG2082_V1	exon	6415480	6415722	.	+	.	ID=CBEC_111081;Parent=CBEC_111077
X	QG2082_V1	intron	6415723	6415768	.	+	0	Parent=CBEC_111077;ID=CBEC_111077_intron
X	QG2082_V1	CDS	6415769	6416033	.	+	0	ID=CBEC_111088;Parent=CBEC_111077
X	QG2082_V1	exon	6415769	6416033	.	+	.	ID=CBEC_111082;Parent=CBEC_111077
X	QG2082_V1	intron	6416034	6416257	.	+	2	Parent=CBEC_111077;ID=CBEC_111077_intron
X	QG2082_V1	CDS	6416258	6416346	.	+	2	ID=CBEC_111089;Parent=CBEC_111077
X	QG2082_V1	exon	6416258	6416439	.	+	.	ID=CBEC_111083;Parent=CBEC_111077
X	QG2082_V1	three_prime_UTR	6416347	6416439	.	+	.	ID=CBEC_111091;Parent=CBEC_111077
X	QG2082_V1	CDS	6416762	6416925	.	-	2	ID=CBEC_111106;Parent=CBEC_111103
X	QG2082_V1	exon	6416762	6416925	.	-	.	ID=CBEC_111104;Parent=CBEC_111103
X	QG2082_V1	gene	6416762	6417229	.	-	.	ID=CBEC_111102;Name=EVM prediction X.1126
X	QG2082_V1	mRNA	6416762	6417229	.	-	.	ID=CBEC_111103;Parent=CBEC_111102;Name=EVM prediction X.1126
X	QG2082_V1	intron	6416926	6417066	.	-	0	Parent=CBEC_111103;ID=CBEC_111103_intron
X	QG2082_V1	CDS	6417067	6417229	.	-	0	ID=CBEC_111107;Parent=CBEC_111103
X	QG2082_V1	exon	6417067	6417229	.	-	.	ID=CBEC_111105;Parent=CBEC_111103
X	QG2082_V1	repeat_region	6418956	6419323	.	.	.	X=Cluster1121_2XXXXLINE-R2-NeSL;ID=Cluster1121_2XXXXLINE-R2-NeSL;intact=TRUE
X	QG2082_V1	exon	6419758	6419852	.	+	.	ID=CBEC_111120;Parent=CBEC_111119
X	QG2082_V1	five_prime_UTR	6419758	6419776	.	+	.	ID=CBEC_111134;Parent=CBEC_111119
X	QG2082_V1	gene	6419758	6421632	.	+	.	ID=CBEC_111118;Name=EVM prediction X.1127;celegans_gene_ids=WBGene00015108,WBGene00015110,WBGene00015114,WBGene00016190,WBGene00016191,WBGene00018354,WBGene00018384,WBGene00018385,WBGene00019590,WBGene00022866,WBGene00022867,WBGene00022868,WBGene00022869,WBGene00022870,WBGene00022871,WBGene00022872,WBGene00022873;celegans_gene_names=B0281.1,B0281.3,B0281.8,C28G1.6,F42G2.5,F43C11.7,F43C11.8,K09F6.7,rcs-1,ZK1240.1,ZK1240.2,ZK1240.3,ZK1240.4,ZK1240.5,ZK1240.6,ZK1240.8,ZK1240.9
X	QG2082_V1	mRNA	6419758	6421632	.	+	.	ID=CBEC_111119;Parent=CBEC_111118;Name=EVM prediction X.1127;InterPro=IPR017907,IPR013083,IPR027370,IPR000315,IPR001841;Gene_Ontology=GO:0008270
X	QG2082_V1	CDS	6419777	6419852	.	+	0	ID=CBEC_111127;Parent=CBEC_111119
X	QG2082_V1	intron	6419853	6419894	.	+	2	Parent=CBEC_111119;ID=CBEC_111119_intron
X	QG2082_V1	CDS	6419895	6420076	.	+	2	ID=CBEC_111128;Parent=CBEC_111119
X	QG2082_V1	exon	6419895	6420076	.	+	.	ID=CBEC_111121;Parent=CBEC_111119
X	QG2082_V1	intron	6420077	6420119	.	+	0	Parent=CBEC_111119;ID=CBEC_111119_intron
X	QG2082_V1	CDS	6420120	6420188	.	+	0	ID=CBEC_111129;Parent=CBEC_111119
X	QG2082_V1	exon	6420120	6420188	.	+	.	ID=CBEC_111122;Parent=CBEC_111119
X	QG2082_V1	intron	6420189	6420237	.	+	0	Parent=CBEC_111119;ID=CBEC_111119_intron
X	QG2082_V1	CDS	6420238	6420425	.	+	0	ID=CBEC_111130;Parent=CBEC_111119
X	QG2082_V1	exon	6420238	6420425	.	+	.	ID=CBEC_111123;Parent=CBEC_111119
X	QG2082_V1	intron	6420426	6420469	.	+	1	Parent=CBEC_111119;ID=CBEC_111119_intron
X	QG2082_V1	CDS	6420470	6420524	.	+	1	ID=CBEC_111131;Parent=CBEC_111119
X	QG2082_V1	exon	6420470	6420524	.	+	.	ID=CBEC_111124;Parent=CBEC_111119
X	QG2082_V1	intron	6420525	6420564	.	+	0	Parent=CBEC_111119;ID=CBEC_111119_intron
X	QG2082_V1	CDS	6420565	6420829	.	+	0	ID=CBEC_111132;Parent=CBEC_111119
X	QG2082_V1	exon	6420565	6420829	.	+	.	ID=CBEC_111125;Parent=CBEC_111119
X	QG2082_V1	intron	6420830	6420875	.	+	2	Parent=CBEC_111119;ID=CBEC_111119_intron
X	QG2082_V1	CDS	6420876	6421468	.	+	2	ID=CBEC_111133;Parent=CBEC_111119
X	QG2082_V1	exon	6420876	6421632	.	+	.	ID=CBEC_111126;Parent=CBEC_111119
X	QG2082_V1	three_prime_UTR	6421469	6421632	.	+	.	ID=CBEC_111135;Parent=CBEC_111119
X	QG2082_V1	exon	6421780	6421957	.	+	.	ID=CBEC_111148;Parent=CBEC_111147
X	QG2082_V1	five_prime_UTR	6421780	6421881	.	+	.	ID=CBEC_111160;Parent=CBEC_111147
X	QG2082_V1	gene	6421780	6423388	.	+	.	ID=CBEC_111146;Name=EVM prediction X.1128;celegans_gene_ids=WBGene00015108,WBGene00015110,WBGene00015114,WBGene00016190,WBGene00016191,WBGene00018354,WBGene00018384,WBGene00018385,WBGene00019590,WBGene00022866,WBGene00022867,WBGene00022868,WBGene00022869,WBGene00022870,WBGene00022871,WBGene00022872,WBGene00022873;celegans_gene_names=B0281.1,B0281.3,B0281.8,C28G1.6,F42G2.5,F43C11.7,F43C11.8,K09F6.7,rcs-1,ZK1240.1,ZK1240.2,ZK1240.3,ZK1240.4,ZK1240.5,ZK1240.6,ZK1240.8,ZK1240.9
X	QG2082_V1	mRNA	6421780	6423388	.	+	.	ID=CBEC_111147;Parent=CBEC_111146;Name=EVM prediction X.1128;InterPro=IPR017907,IPR013083,IPR001841,IPR000315;Gene_Ontology=GO:0008270
X	QG2082_V1	CDS	6421882	6421957	.	+	0	ID=CBEC_111154;Parent=CBEC_111147
X	QG2082_V1	intron	6421958	6421998	.	+	2	Parent=CBEC_111147;ID=CBEC_111147_intron
X	QG2082_V1	CDS	6421999	6422240	.	+	2	ID=CBEC_111155;Parent=CBEC_111147
X	QG2082_V1	exon	6421999	6422240	.	+	.	ID=CBEC_111149;Parent=CBEC_111147
X	QG2082_V1	intron	6422241	6422475	.	+	0	Parent=CBEC_111147;ID=CBEC_111147_intron
X	QG2082_V1	CDS	6422476	6422663	.	+	0	ID=CBEC_111156;Parent=CBEC_111147
X	QG2082_V1	exon	6422476	6422663	.	+	.	ID=CBEC_111150;Parent=CBEC_111147
X	QG2082_V1	intron	6422664	6422706	.	+	1	Parent=CBEC_111147;ID=CBEC_111147_intron
X	QG2082_V1	CDS	6422707	6422761	.	+	1	ID=CBEC_111157;Parent=CBEC_111147
X	QG2082_V1	exon	6422707	6422761	.	+	.	ID=CBEC_111151;Parent=CBEC_111147
X	QG2082_V1	intron	6422762	6422807	.	+	0	Parent=CBEC_111147;ID=CBEC_111147_intron
X	QG2082_V1	CDS	6422808	6423072	.	+	0	ID=CBEC_111158;Parent=CBEC_111147
X	QG2082_V1	exon	6422808	6423072	.	+	.	ID=CBEC_111152;Parent=CBEC_111147
X	QG2082_V1	intron	6423073	6423123	.	+	2	Parent=CBEC_111147;ID=CBEC_111147_intron
X	QG2082_V1	CDS	6423124	6423296	.	+	2	ID=CBEC_111159;Parent=CBEC_111147
X	QG2082_V1	exon	6423124	6423388	.	+	.	ID=CBEC_111153;Parent=CBEC_111147
X	QG2082_V1	three_prime_UTR	6423297	6423388	.	+	.	ID=CBEC_111161;Parent=CBEC_111147
X	QG2082_V1	CDS	6424822	6424898	.	+	0	ID=CBEC_111179;Parent=CBEC_111173
X	QG2082_V1	exon	6424822	6424898	.	+	.	ID=CBEC_111174;Parent=CBEC_111173
X	QG2082_V1	gene	6424822	6425968	.	+	.	ID=CBEC_111172;Name=EVM prediction X.1129
X	QG2082_V1	mRNA	6424822	6425968	.	+	.	ID=CBEC_111173;Parent=CBEC_111172;Name=EVM prediction X.1129
X	QG2082_V1	intron	6424899	6424958	.	+	1	Parent=CBEC_111173;ID=CBEC_111173_intron
X	QG2082_V1	CDS	6424959	6425159	.	+	1	ID=CBEC_111180;Parent=CBEC_111173
X	QG2082_V1	exon	6424959	6425159	.	+	.	ID=CBEC_111175;Parent=CBEC_111173
X	QG2082_V1	intron	6425160	6425206	.	+	1	Parent=CBEC_111173;ID=CBEC_111173_intron
X	QG2082_V1	CDS	6425207	6425483	.	+	1	ID=CBEC_111181;Parent=CBEC_111173
X	QG2082_V1	exon	6425207	6425483	.	+	.	ID=CBEC_111176;Parent=CBEC_111173
X	QG2082_V1	intron	6425484	6425529	.	+	0	Parent=CBEC_111173;ID=CBEC_111173_intron
X	QG2082_V1	CDS	6425530	6425777	.	+	0	ID=CBEC_111182;Parent=CBEC_111173
X	QG2082_V1	exon	6425530	6425777	.	+	.	ID=CBEC_111177;Parent=CBEC_111173
X	QG2082_V1	intron	6425778	6425826	.	+	1	Parent=CBEC_111173;ID=CBEC_111173_intron
X	QG2082_V1	CDS	6425827	6425968	.	+	1	ID=CBEC_111183;Parent=CBEC_111173
X	QG2082_V1	exon	6425827	6425968	.	+	.	ID=CBEC_111178;Parent=CBEC_111173
X	QG2082_V1	exon	6426155	6427963	.	-	.	ID=CBEC_111196;Parent=CBEC_111195
X	QG2082_V1	gene	6426155	6428409	.	-	.	ID=CBEC_111194;Name=EVM prediction X.1130
X	QG2082_V1	mRNA	6426155	6428409	.	-	.	ID=CBEC_111195;Parent=CBEC_111194;Name=EVM prediction X.1130;InterPro=IPR012885
X	QG2082_V1	three_prime_UTR	6426155	6426795	.	-	.	ID=CBEC_111204;Parent=CBEC_111195
X	QG2082_V1	repeat_region	6426168	6426230	.	.	.	X=A-rich_2414XXXXA-rich;ID=A-rich_2414XXXXA-rich;intact=TRUE
X	QG2082_V1	repeat_region	6426254	6426607	.	.	.	X=Cluster434_2181XXXXDNA-TcMar-Tc1;ID=Cluster434_2181XXXXDNA-TcMar-Tc1;intact=TRUE
X	QG2082_V1	CDS	6426796	6427963	.	-	1	ID=CBEC_111200;Parent=CBEC_111195
X	QG2082_V1	intron	6427964	6428009	.	-	1	Parent=CBEC_111195;ID=CBEC_111195_intron
X	QG2082_V1	CDS	6428010	6428111	.	-	1	ID=CBEC_111201;Parent=CBEC_111195
X	QG2082_V1	exon	6428010	6428111	.	-	.	ID=CBEC_111197;Parent=CBEC_111195
X	QG2082_V1	intron	6428112	6428157	.	-	0	Parent=CBEC_111195;ID=CBEC_111195_intron
X	QG2082_V1	CDS	6428158	6428240	.	-	0	ID=CBEC_111202;Parent=CBEC_111195
X	QG2082_V1	exon	6428158	6428240	.	-	.	ID=CBEC_111198;Parent=CBEC_111195
X	QG2082_V1	intron	6428241	6428325	.	-	0	Parent=CBEC_111195;ID=CBEC_111195_intron
X	QG2082_V1	CDS	6428326	6428409	.	-	0	ID=CBEC_111203;Parent=CBEC_111195
X	QG2082_V1	exon	6428326	6428409	.	-	.	ID=CBEC_111199;Parent=CBEC_111195
X	QG2082_V1	CDS	6429442	6429806	.	+	0	ID=CBEC_111223;Parent=CBEC_111216
X	QG2082_V1	exon	6429442	6429806	.	+	.	ID=CBEC_111217;Parent=CBEC_111216
X	QG2082_V1	gene	6429442	6431399	.	+	.	ID=CBEC_111215;Name=EVM prediction X.1131;celegans_gene_ids=WBGene00006096,WBGene00006097;celegans_gene_names=str-30,str-31
X	QG2082_V1	mRNA	6429442	6431399	.	+	.	ID=CBEC_111216;Parent=CBEC_111215;Name=EVM prediction X.1131;InterPro=IPR019428
X	QG2082_V1	intron	6429807	6430284	.	+	1	Parent=CBEC_111216;ID=CBEC_111216_intron
X	QG2082_V1	CDS	6430285	6430419	.	+	1	ID=CBEC_111224;Parent=CBEC_111216
X	QG2082_V1	exon	6430285	6430419	.	+	.	ID=CBEC_111218;Parent=CBEC_111216
X	QG2082_V1	intron	6430420	6430466	.	+	1	Parent=CBEC_111216;ID=CBEC_111216_intron
X	QG2082_V1	CDS	6430467	6430533	.	+	1	ID=CBEC_111225;Parent=CBEC_111216
X	QG2082_V1	exon	6430467	6430533	.	+	.	ID=CBEC_111219;Parent=CBEC_111216
X	QG2082_V1	intron	6430534	6430578	.	+	0	Parent=CBEC_111216;ID=CBEC_111216_intron
X	QG2082_V1	CDS	6430579	6430788	.	+	0	ID=CBEC_111226;Parent=CBEC_111216
X	QG2082_V1	exon	6430579	6430788	.	+	.	ID=CBEC_111220;Parent=CBEC_111216
X	QG2082_V1	intron	6430789	6431042	.	+	0	Parent=CBEC_111216;ID=CBEC_111216_intron
X	QG2082_V1	CDS	6431043	6431220	.	+	0	ID=CBEC_111227;Parent=CBEC_111216
X	QG2082_V1	exon	6431043	6431220	.	+	.	ID=CBEC_111221;Parent=CBEC_111216
X	QG2082_V1	intron	6431221	6431292	.	+	2	Parent=CBEC_111216;ID=CBEC_111216_intron
X	QG2082_V1	CDS	6431293	6431399	.	+	2	ID=CBEC_111228;Parent=CBEC_111216
X	QG2082_V1	exon	6431293	6431399	.	+	.	ID=CBEC_111222;Parent=CBEC_111216
X	QG2082_V1	CDS	6436333	6436479	.	+	0	ID=CBEC_111249;Parent=CBEC_111240
X	QG2082_V1	exon	6436333	6436479	.	+	.	ID=CBEC_111241;Parent=CBEC_111240
X	QG2082_V1	gene	6436333	6439334	.	+	.	ID=CBEC_111239;Name=EVM prediction X.1132
X	QG2082_V1	mRNA	6436333	6439334	.	+	.	ID=CBEC_111240;Parent=CBEC_111239;Name=EVM prediction X.1132;InterPro=IPR002867;Gene_Ontology=GO:0008270
X	QG2082_V1	intron	6436480	6436530	.	+	0	Parent=CBEC_111240;ID=CBEC_111240_intron
X	QG2082_V1	CDS	6436531	6436800	.	+	0	ID=CBEC_111250;Parent=CBEC_111240
X	QG2082_V1	exon	6436531	6436800	.	+	.	ID=CBEC_111242;Parent=CBEC_111240
X	QG2082_V1	intron	6436801	6436912	.	+	0	Parent=CBEC_111240;ID=CBEC_111240_intron
X	QG2082_V1	CDS	6436913	6437628	.	+	0	ID=CBEC_111251;Parent=CBEC_111240
X	QG2082_V1	exon	6436913	6437628	.	+	.	ID=CBEC_111243;Parent=CBEC_111240
X	QG2082_V1	intron	6437629	6437675	.	+	1	Parent=CBEC_111240;ID=CBEC_111240_intron
X	QG2082_V1	CDS	6437676	6437819	.	+	1	ID=CBEC_111252;Parent=CBEC_111240
X	QG2082_V1	exon	6437676	6437819	.	+	.	ID=CBEC_111244;Parent=CBEC_111240
X	QG2082_V1	intron	6437820	6437865	.	+	1	Parent=CBEC_111240;ID=CBEC_111240_intron
X	QG2082_V1	CDS	6437866	6438247	.	+	1	ID=CBEC_111253;Parent=CBEC_111240
X	QG2082_V1	exon	6437866	6438247	.	+	.	ID=CBEC_111245;Parent=CBEC_111240
X	QG2082_V1	intron	6438248	6438292	.	+	0	Parent=CBEC_111240;ID=CBEC_111240_intron
X	QG2082_V1	CDS	6438293	6438578	.	+	0	ID=CBEC_111254;Parent=CBEC_111240
X	QG2082_V1	exon	6438293	6438578	.	+	.	ID=CBEC_111246;Parent=CBEC_111240
X	QG2082_V1	intron	6438579	6438622	.	+	2	Parent=CBEC_111240;ID=CBEC_111240_intron
X	QG2082_V1	CDS	6438623	6439199	.	+	2	ID=CBEC_111255;Parent=CBEC_111240
X	QG2082_V1	exon	6438623	6439199	.	+	.	ID=CBEC_111247;Parent=CBEC_111240
X	QG2082_V1	intron	6439200	6439246	.	+	1	Parent=CBEC_111240;ID=CBEC_111240_intron
X	QG2082_V1	CDS	6439247	6439334	.	+	1	ID=CBEC_111256;Parent=CBEC_111240
X	QG2082_V1	exon	6439247	6439334	.	+	.	ID=CBEC_111248;Parent=CBEC_111240
X	QG2082_V1	CDS	6439809	6439889	.	+	0	ID=CBEC_111277;Parent=CBEC_111268
X	QG2082_V1	exon	6439809	6439889	.	+	.	ID=CBEC_111269;Parent=CBEC_111268
X	QG2082_V1	gene	6439809	6442312	.	+	.	ID=CBEC_111267;Name=EVM prediction X.1133
X	QG2082_V1	mRNA	6439809	6442312	.	+	.	ID=CBEC_111268;Parent=CBEC_111267;Name=EVM prediction X.1133
X	QG2082_V1	intron	6439890	6439932	.	+	0	Parent=CBEC_111268;ID=CBEC_111268_intron
X	QG2082_V1	CDS	6439933	6440585	.	+	0	ID=CBEC_111278;Parent=CBEC_111268
X	QG2082_V1	exon	6439933	6440585	.	+	.	ID=CBEC_111270;Parent=CBEC_111268
X	QG2082_V1	intron	6440586	6440632	.	+	1	Parent=CBEC_111268;ID=CBEC_111268_intron
X	QG2082_V1	CDS	6440633	6440776	.	+	1	ID=CBEC_111279;Parent=CBEC_111268
X	QG2082_V1	exon	6440633	6440776	.	+	.	ID=CBEC_111271;Parent=CBEC_111268
X	QG2082_V1	intron	6440777	6440822	.	+	1	Parent=CBEC_111268;ID=CBEC_111268_intron
X	QG2082_V1	CDS	6440823	6441189	.	+	1	ID=CBEC_111280;Parent=CBEC_111268
X	QG2082_V1	exon	6440823	6441189	.	+	.	ID=CBEC_111272;Parent=CBEC_111268
X	QG2082_V1	intron	6441190	6441239	.	+	0	Parent=CBEC_111268;ID=CBEC_111268_intron
X	QG2082_V1	CDS	6441240	6441308	.	+	0	ID=CBEC_111281;Parent=CBEC_111268
X	QG2082_V1	exon	6441240	6441308	.	+	.	ID=CBEC_111273;Parent=CBEC_111268
X	QG2082_V1	intron	6441309	6441352	.	+	0	Parent=CBEC_111268;ID=CBEC_111268_intron
X	QG2082_V1	CDS	6441353	6441560	.	+	0	ID=CBEC_111282;Parent=CBEC_111268
X	QG2082_V1	exon	6441353	6441560	.	+	.	ID=CBEC_111274;Parent=CBEC_111268
X	QG2082_V1	intron	6441561	6441605	.	+	2	Parent=CBEC_111268;ID=CBEC_111268_intron
X	QG2082_V1	CDS	6441606	6442179	.	+	2	ID=CBEC_111283;Parent=CBEC_111268
X	QG2082_V1	exon	6441606	6442179	.	+	.	ID=CBEC_111275;Parent=CBEC_111268
X	QG2082_V1	intron	6442180	6442224	.	+	1	Parent=CBEC_111268;ID=CBEC_111268_intron
X	QG2082_V1	CDS	6442225	6442312	.	+	1	ID=CBEC_111284;Parent=CBEC_111268
X	QG2082_V1	exon	6442225	6442312	.	+	.	ID=CBEC_111276;Parent=CBEC_111268
X	QG2082_V1	CDS	6442890	6442976	.	+	0	ID=CBEC_111302;Parent=CBEC_111296
X	QG2082_V1	exon	6442890	6442976	.	+	.	ID=CBEC_111297;Parent=CBEC_111296
X	QG2082_V1	gene	6442890	6443544	.	+	.	ID=CBEC_111295;Name=EVM prediction X.1134;celegans_gene_ids=WBGene00018726;celegans_gene_names=F53A9.3
X	QG2082_V1	mRNA	6442890	6443544	.	+	.	ID=CBEC_111296;Parent=CBEC_111295;Name=EVM prediction X.1134
X	QG2082_V1	intron	6442977	6443016	.	+	0	Parent=CBEC_111296;ID=CBEC_111296_intron
X	QG2082_V1	CDS	6443017	6443136	.	+	0	ID=CBEC_111303;Parent=CBEC_111296
X	QG2082_V1	exon	6443017	6443136	.	+	.	ID=CBEC_111298;Parent=CBEC_111296
X	QG2082_V1	intron	6443137	6443197	.	+	0	Parent=CBEC_111296;ID=CBEC_111296_intron
X	QG2082_V1	repeat_region	6443142	6443158	.	.	.	X=Cn_93XXXXSimple_repeat;ID=Cn_93XXXXSimple_repeat;intact=TRUE
X	QG2082_V1	CDS	6443198	6443293	.	+	0	ID=CBEC_111304;Parent=CBEC_111296
X	QG2082_V1	exon	6443198	6443293	.	+	.	ID=CBEC_111299;Parent=CBEC_111296
X	QG2082_V1	intron	6443294	6443339	.	+	0	Parent=CBEC_111296;ID=CBEC_111296_intron
X	QG2082_V1	CDS	6443340	6443420	.	+	0	ID=CBEC_111305;Parent=CBEC_111296
X	QG2082_V1	exon	6443340	6443420	.	+	.	ID=CBEC_111300;Parent=CBEC_111296
X	QG2082_V1	intron	6443421	6443469	.	+	0	Parent=CBEC_111296;ID=CBEC_111296_intron
X	QG2082_V1	CDS	6443470	6443544	.	+	0	ID=CBEC_111306;Parent=CBEC_111296
X	QG2082_V1	exon	6443470	6443544	.	+	.	ID=CBEC_111301;Parent=CBEC_111296
X	QG2082_V1	CDS	6443765	6443841	.	-	2	ID=CBEC_111323;Parent=CBEC_111318
X	QG2082_V1	exon	6443765	6443841	.	-	.	ID=CBEC_111319;Parent=CBEC_111318
X	QG2082_V1	gene	6443765	6444534	.	-	.	ID=CBEC_111317;Name=EVM prediction X.1135
X	QG2082_V1	mRNA	6443765	6444534	.	-	.	ID=CBEC_111318;Parent=CBEC_111317;Name=EVM prediction X.1135;InterPro=IPR004827,IPR046347;Gene_Ontology=GO:0003700,GO:0006355
X	QG2082_V1	intron	6443842	6443890	.	-	0	Parent=CBEC_111318;ID=CBEC_111318_intron
X	QG2082_V1	CDS	6443891	6443990	.	-	0	ID=CBEC_111324;Parent=CBEC_111318
X	QG2082_V1	exon	6443891	6443990	.	-	.	ID=CBEC_111320;Parent=CBEC_111318
X	QG2082_V1	intron	6443991	6444034	.	-	0	Parent=CBEC_111318;ID=CBEC_111318_intron
X	QG2082_V1	CDS	6444035	6444388	.	-	0	ID=CBEC_111325;Parent=CBEC_111318
X	QG2082_V1	exon	6444035	6444388	.	-	.	ID=CBEC_111321;Parent=CBEC_111318
X	QG2082_V1	intron	6444389	6444429	.	-	0	Parent=CBEC_111318;ID=CBEC_111318_intron
X	QG2082_V1	CDS	6444430	6444534	.	-	0	ID=CBEC_111326;Parent=CBEC_111318
X	QG2082_V1	exon	6444430	6444534	.	-	.	ID=CBEC_111322;Parent=CBEC_111318
X	QG2082_V1	repeat_region	6445890	6445895	.	.	.	X=Cluster349_11XXXXUnknown;ID=Cluster349_11XXXXUnknown;intact=TRUE
X	QG2082_V1	repeat_region	6445896	6445939	.	.	.	X=Cluster436_283XXXXUnknown;ID=Cluster436_283XXXXUnknown;intact=TRUE
X	QG2082_V1	repeat_region	6445940	6445998	.	.	.	X=Cluster436_283XXXXUnknown;ID=Cluster436_283XXXXUnknown;intact=TRUE
X	QG2082_V1	repeat_region	6446013	6446129	.	.	.	X=Cluster246_69XXXXDNA-TcMar-Tc1;ID=Cluster246_69XXXXDNA-TcMar-Tc1;intact=TRUE
X	QG2082_V1	repeat_region	6446136	6446172	.	.	.	X=Cluster943_111XXXXDNA-TcMar-Tc1;ID=Cluster943_111XXXXDNA-TcMar-Tc1;intact=TRUE
X	QG2082_V1	repeat_region	6446173	6446274	.	.	.	X=Cluster943_112XXXXDNA-TcMar-Tc1;ID=Cluster943_112XXXXDNA-TcMar-Tc1;intact=TRUE
X	QG2082_V1	repeat_region	6446275	6446311	.	.	.	X=Cluster943_112XXXXDNA-TcMar-Tc1;ID=Cluster943_112XXXXDNA-TcMar-Tc1;intact=TRUE
X	QG2082_V1	repeat_region	6448390	6448617	.	.	.	X=Cluster759_73XXXXUnknown;ID=Cluster759_73XXXXUnknown;intact=TRUE
X	QG2082_V1	CDS	6448632	6448891	.	-	2	ID=CBEC_111343;Parent=CBEC_111338
X	QG2082_V1	exon	6448632	6448891	.	-	.	ID=CBEC_111339;Parent=CBEC_111338
X	QG2082_V1	gene	6448632	6450937	.	-	.	ID=CBEC_111337;Name=EVM prediction X.1136;celegans_gene_ids=WBGene00001834;celegans_gene_names=hda-1
X	QG2082_V1	mRNA	6448632	6450937	.	-	.	ID=CBEC_111338;Parent=CBEC_111337;Name=EVM prediction X.1136;InterPro=IPR023801,IPR003084,IPR023696,IPR037138,IPR000286;Gene_Ontology=GO:0004407
X	QG2082_V1	intron	6448892	6449142	.	-	2	Parent=CBEC_111338;ID=CBEC_111338_intron
X	QG2082_V1	CDS	6449143	6450009	.	-	2	ID=CBEC_111344;Parent=CBEC_111338
X	QG2082_V1	exon	6449143	6450009	.	-	.	ID=CBEC_111340;Parent=CBEC_111338
X	QG2082_V1	intron	6450010	6450205	.	-	0	Parent=CBEC_111338;ID=CBEC_111338_intron
X	QG2082_V1	CDS	6450206	6450323	.	-	0	ID=CBEC_111345;Parent=CBEC_111338
X	QG2082_V1	exon	6450206	6450323	.	-	.	ID=CBEC_111341;Parent=CBEC_111338
X	QG2082_V1	intron	6450324	6450757	.	-	0	Parent=CBEC_111338;ID=CBEC_111338_intron
X	QG2082_V1	CDS	6450758	6450937	.	-	0	ID=CBEC_111346;Parent=CBEC_111338
X	QG2082_V1	exon	6450758	6450937	.	-	.	ID=CBEC_111342;Parent=CBEC_111338
X	QG2082_V1	CDS	6452552	6452566	.	-	0	ID=CBEC_111362;Parent=CBEC_111358
X	QG2082_V1	exon	6452552	6452566	.	-	.	ID=CBEC_111359;Parent=CBEC_111358
X	QG2082_V1	gene	6452552	6453521	.	-	.	ID=CBEC_111357;Name=EVM prediction X.1137
X	QG2082_V1	mRNA	6452552	6453521	.	-	.	ID=CBEC_111358;Parent=CBEC_111357;Name=EVM prediction X.1137
X	QG2082_V1	intron	6452567	6452984	.	-	0	Parent=CBEC_111358;ID=CBEC_111358_intron
X	QG2082_V1	repeat_region	6452683	6452873	.	.	.	X=Cluster402_1084XXXXDNA-TcMar-Tc1;ID=Cluster402_1084XXXXDNA-TcMar-Tc1;intact=TRUE
X	QG2082_V1	repeat_region	6452874	6452891	.	.	.	X=Cluster402_1085XXXXDNA-TcMar-Tc1;ID=Cluster402_1085XXXXDNA-TcMar-Tc1;intact=TRUE
X	QG2082_V1	repeat_region	6452892	6452928	.	.	.	X=Cluster402_1085XXXXDNA-TcMar-Tc1;ID=Cluster402_1085XXXXDNA-TcMar-Tc1;intact=TRUE
X	QG2082_V1	CDS	6452985	6453374	.	-	0	ID=CBEC_111363;Parent=CBEC_111358
X	QG2082_V1	exon	6452985	6453374	.	-	.	ID=CBEC_111360;Parent=CBEC_111358
X	QG2082_V1	intron	6453375	6453416	.	-	0	Parent=CBEC_111358;ID=CBEC_111358_intron
X	QG2082_V1	CDS	6453417	6453521	.	-	0	ID=CBEC_111364;Parent=CBEC_111358
X	QG2082_V1	exon	6453417	6453521	.	-	.	ID=CBEC_111361;Parent=CBEC_111358
X	QG2082_V1	repeat_region	6453981	6454015	.	.	.	X=A-rich_2415XXXXA-rich;ID=A-rich_2415XXXXA-rich;intact=TRUE
X	QG2082_V1	exon	6454377	6454554	.	-	.	ID=CBEC_111377;Parent=CBEC_111376
X	QG2082_V1	gene	6454377	6456325	.	-	.	ID=CBEC_111375;Name=EVM prediction X.1138;celegans_gene_ids=WBGene00018727;celegans_gene_names=jbts-14
X	QG2082_V1	mRNA	6454377	6456325	.	-	.	ID=CBEC_111376;Parent=CBEC_111375;Name=EVM prediction X.1138;InterPro=IPR029409
X	QG2082_V1	three_prime_UTR	6454377	6454469	.	-	.	ID=CBEC_111394;Parent=CBEC_111376
X	QG2082_V1	CDS	6454470	6454554	.	-	1	ID=CBEC_111385;Parent=CBEC_111376
X	QG2082_V1	intron	6454555	6454598	.	-	0	Parent=CBEC_111376;ID=CBEC_111376_intron
X	QG2082_V1	CDS	6454599	6454735	.	-	0	ID=CBEC_111386;Parent=CBEC_111376
X	QG2082_V1	exon	6454599	6454735	.	-	.	ID=CBEC_111378;Parent=CBEC_111376
X	QG2082_V1	intron	6454736	6454782	.	-	1	Parent=CBEC_111376;ID=CBEC_111376_intron
X	QG2082_V1	CDS	6454783	6454933	.	-	1	ID=CBEC_111387;Parent=CBEC_111376
X	QG2082_V1	exon	6454783	6454933	.	-	.	ID=CBEC_111379;Parent=CBEC_111376
X	QG2082_V1	intron	6454934	6454981	.	-	0	Parent=CBEC_111376;ID=CBEC_111376_intron
X	QG2082_V1	CDS	6454982	6455073	.	-	0	ID=CBEC_111388;Parent=CBEC_111376
X	QG2082_V1	exon	6454982	6455073	.	-	.	ID=CBEC_111380;Parent=CBEC_111376
X	QG2082_V1	intron	6455074	6455114	.	-	2	Parent=CBEC_111376;ID=CBEC_111376_intron
X	QG2082_V1	CDS	6455115	6455353	.	-	2	ID=CBEC_111389;Parent=CBEC_111376
X	QG2082_V1	exon	6455115	6455353	.	-	.	ID=CBEC_111381;Parent=CBEC_111376
X	QG2082_V1	intron	6455354	6455400	.	-	0	Parent=CBEC_111376;ID=CBEC_111376_intron
X	QG2082_V1	CDS	6455401	6455557	.	-	0	ID=CBEC_111390;Parent=CBEC_111376
X	QG2082_V1	exon	6455401	6455557	.	-	.	ID=CBEC_111382;Parent=CBEC_111376
X	QG2082_V1	intron	6455558	6455599	.	-	1	Parent=CBEC_111376;ID=CBEC_111376_intron
X	QG2082_V1	CDS	6455600	6455912	.	-	1	ID=CBEC_111391;Parent=CBEC_111376
X	QG2082_V1	exon	6455600	6455912	.	-	.	ID=CBEC_111383;Parent=CBEC_111376
X	QG2082_V1	intron	6455913	6456253	.	-	0	Parent=CBEC_111376;ID=CBEC_111376_intron
X	QG2082_V1	CDS	6456254	6456315	.	-	0	ID=CBEC_111392;Parent=CBEC_111376
X	QG2082_V1	exon	6456254	6456325	.	-	.	ID=CBEC_111384;Parent=CBEC_111376
X	QG2082_V1	five_prime_UTR	6456316	6456325	.	-	.	ID=CBEC_111393;Parent=CBEC_111376
X	QG2082_V1	repeat_region	6456393	6456440	.	.	.	X=GA-rich_1795XXXXGA-rich;ID=GA-rich_1795XXXXGA-rich;intact=TRUE
X	QG2082_V1	CDS	6457678	6457783	.	-	1	ID=CBEC_111411;Parent=CBEC_111406
X	QG2082_V1	exon	6457678	6457783	.	-	.	ID=CBEC_111407;Parent=CBEC_111406
X	QG2082_V1	gene	6457678	6458347	.	-	.	ID=CBEC_111405;Name=EVM prediction X.1139
X	QG2082_V1	mRNA	6457678	6458347	.	-	.	ID=CBEC_111406;Parent=CBEC_111405;Name=EVM prediction X.1139
X	QG2082_V1	intron	6457784	6457883	.	-	1	Parent=CBEC_111406;ID=CBEC_111406_intron
X	QG2082_V1	CDS	6457884	6457976	.	-	1	ID=CBEC_111412;Parent=CBEC_111406
X	QG2082_V1	exon	6457884	6457976	.	-	.	ID=CBEC_111408;Parent=CBEC_111406
X	QG2082_V1	intron	6457977	6458024	.	-	1	Parent=CBEC_111406;ID=CBEC_111406_intron
X	QG2082_V1	CDS	6458025	6458255	.	-	1	ID=CBEC_111413;Parent=CBEC_111406
X	QG2082_V1	exon	6458025	6458255	.	-	.	ID=CBEC_111409;Parent=CBEC_111406
X	QG2082_V1	intron	6458256	6458300	.	-	0	Parent=CBEC_111406;ID=CBEC_111406_intron
X	QG2082_V1	CDS	6458301	6458347	.	-	0	ID=CBEC_111414;Parent=CBEC_111406
X	QG2082_V1	exon	6458301	6458347	.	-	.	ID=CBEC_111410;Parent=CBEC_111406
X	QG2082_V1	CDS	6459247	6459505	.	-	1	ID=CBEC_111439;Parent=CBEC_111426
X	QG2082_V1	exon	6459247	6459505	.	-	.	ID=CBEC_111427;Parent=CBEC_111426
X	QG2082_V1	gene	6459247	6463306	.	-	.	ID=CBEC_111425;Name=EVM prediction X.1140
X	QG2082_V1	mRNA	6459247	6463306	.	-	.	ID=CBEC_111426;Parent=CBEC_111425;Name=EVM prediction X.1140;InterPro=IPR042317
X	QG2082_V1	intron	6459506	6459557	.	-	0	Parent=CBEC_111426;ID=CBEC_111426_intron
X	QG2082_V1	CDS	6459558	6459760	.	-	0	ID=CBEC_111440;Parent=CBEC_111426
X	QG2082_V1	exon	6459558	6459760	.	-	.	ID=CBEC_111428;Parent=CBEC_111426
X	QG2082_V1	intron	6459761	6459804	.	-	1	Parent=CBEC_111426;ID=CBEC_111426_intron
X	QG2082_V1	CDS	6459805	6460108	.	-	1	ID=CBEC_111441;Parent=CBEC_111426
X	QG2082_V1	exon	6459805	6460108	.	-	.	ID=CBEC_111429;Parent=CBEC_111426
X	QG2082_V1	intron	6460109	6460150	.	-	1	Parent=CBEC_111426;ID=CBEC_111426_intron
X	QG2082_V1	CDS	6460151	6460306	.	-	1	ID=CBEC_111442;Parent=CBEC_111426
X	QG2082_V1	exon	6460151	6460306	.	-	.	ID=CBEC_111430;Parent=CBEC_111426
X	QG2082_V1	intron	6460307	6460349	.	-	1	Parent=CBEC_111426;ID=CBEC_111426_intron
X	QG2082_V1	CDS	6460350	6460448	.	-	1	ID=CBEC_111443;Parent=CBEC_111426
X	QG2082_V1	exon	6460350	6460448	.	-	.	ID=CBEC_111431;Parent=CBEC_111426
X	QG2082_V1	intron	6460449	6460499	.	-	0	Parent=CBEC_111426;ID=CBEC_111426_intron
X	QG2082_V1	CDS	6460500	6460636	.	-	0	ID=CBEC_111444;Parent=CBEC_111426
X	QG2082_V1	exon	6460500	6460636	.	-	.	ID=CBEC_111432;Parent=CBEC_111426
X	QG2082_V1	intron	6460637	6461910	.	-	1	Parent=CBEC_111426;ID=CBEC_111426_intron
X	QG2082_V1	repeat_region	6461047	6461099	.	.	.	X=A-rich_2416XXXXA-rich;ID=A-rich_2416XXXXA-rich;intact=TRUE
X	QG2082_V1	repeat_region	6461276	6461523	.	.	.	X=Cluster759_74XXXXUnknown;ID=Cluster759_74XXXXUnknown;intact=TRUE
X	QG2082_V1	repeat_region	6461524	6461537	.	.	.	X=Cluster1536_52XXXXUnknown;ID=Cluster1536_52XXXXUnknown;intact=TRUE
X	QG2082_V1	repeat_region	6461538	6461566	.	.	.	X=Cluster1357_60XXXXUnknown;ID=Cluster1357_60XXXXUnknown;intact=TRUE
X	QG2082_V1	repeat_region	6461567	6461816	.	.	.	X=Cluster1357_60XXXXUnknown;ID=Cluster1357_60XXXXUnknown;intact=TRUE
X	QG2082_V1	CDS	6461911	6462130	.	-	1	ID=CBEC_111445;Parent=CBEC_111426
X	QG2082_V1	exon	6461911	6462130	.	-	.	ID=CBEC_111433;Parent=CBEC_111426
X	QG2082_V1	intron	6462131	6462183	.	-	0	Parent=CBEC_111426;ID=CBEC_111426_intron
X	QG2082_V1	CDS	6462184	6462386	.	-	0	ID=CBEC_111446;Parent=CBEC_111426
X	QG2082_V1	exon	6462184	6462386	.	-	.	ID=CBEC_111434;Parent=CBEC_111426
X	QG2082_V1	intron	6462387	6462433	.	-	1	Parent=CBEC_111426;ID=CBEC_111426_intron
X	QG2082_V1	CDS	6462434	6462734	.	-	1	ID=CBEC_111447;Parent=CBEC_111426
X	QG2082_V1	exon	6462434	6462734	.	-	.	ID=CBEC_111435;Parent=CBEC_111426
X	QG2082_V1	intron	6462735	6462776	.	-	1	Parent=CBEC_111426;ID=CBEC_111426_intron
X	QG2082_V1	CDS	6462777	6462932	.	-	1	ID=CBEC_111448;Parent=CBEC_111426
X	QG2082_V1	exon	6462777	6462932	.	-	.	ID=CBEC_111436;Parent=CBEC_111426
X	QG2082_V1	intron	6462933	6462979	.	-	1	Parent=CBEC_111426;ID=CBEC_111426_intron
X	QG2082_V1	CDS	6462980	6463078	.	-	1	ID=CBEC_111449;Parent=CBEC_111426
X	QG2082_V1	exon	6462980	6463078	.	-	.	ID=CBEC_111437;Parent=CBEC_111426
X	QG2082_V1	intron	6463079	6463124	.	-	0	Parent=CBEC_111426;ID=CBEC_111426_intron
X	QG2082_V1	CDS	6463125	6463306	.	-	0	ID=CBEC_111450;Parent=CBEC_111426
X	QG2082_V1	exon	6463125	6463306	.	-	.	ID=CBEC_111438;Parent=CBEC_111426
X	QG2082_V1	repeat_region	6464616	6464838	.	.	.	X=Cluster1376_919XXXXUnknown;ID=Cluster1376_919XXXXUnknown;intact=TRUE
X	QG2082_V1	CDS	6465364	6465622	.	-	1	ID=CBEC_111470;Parent=CBEC_111462
X	QG2082_V1	exon	6465364	6465622	.	-	.	ID=CBEC_111463;Parent=CBEC_111462
X	QG2082_V1	gene	6465364	6467023	.	-	.	ID=CBEC_111461;Name=EVM prediction X.1141
X	QG2082_V1	mRNA	6465364	6467023	.	-	.	ID=CBEC_111462;Parent=CBEC_111461;Name=EVM prediction X.1141
X	QG2082_V1	intron	6465623	6465674	.	-	0	Parent=CBEC_111462;ID=CBEC_111462_intron
X	QG2082_V1	CDS	6465675	6465877	.	-	0	ID=CBEC_111471;Parent=CBEC_111462
X	QG2082_V1	exon	6465675	6465877	.	-	.	ID=CBEC_111464;Parent=CBEC_111462
X	QG2082_V1	intron	6465878	6465921	.	-	1	Parent=CBEC_111462;ID=CBEC_111462_intron
X	QG2082_V1	CDS	6465922	6466231	.	-	1	ID=CBEC_111472;Parent=CBEC_111462
X	QG2082_V1	exon	6465922	6466231	.	-	.	ID=CBEC_111465;Parent=CBEC_111462
X	QG2082_V1	intron	6466232	6466273	.	-	1	Parent=CBEC_111462;ID=CBEC_111462_intron
X	QG2082_V1	CDS	6466274	6466429	.	-	1	ID=CBEC_111473;Parent=CBEC_111462
X	QG2082_V1	exon	6466274	6466429	.	-	.	ID=CBEC_111466;Parent=CBEC_111462
X	QG2082_V1	intron	6466430	6466476	.	-	1	Parent=CBEC_111462;ID=CBEC_111462_intron
X	QG2082_V1	CDS	6466477	6466575	.	-	1	ID=CBEC_111474;Parent=CBEC_111462
X	QG2082_V1	exon	6466477	6466575	.	-	.	ID=CBEC_111467;Parent=CBEC_111462
X	QG2082_V1	intron	6466576	6466625	.	-	1	Parent=CBEC_111462;ID=CBEC_111462_intron
X	QG2082_V1	CDS	6466626	6466859	.	-	1	ID=CBEC_111475;Parent=CBEC_111462
X	QG2082_V1	exon	6466626	6466859	.	-	.	ID=CBEC_111468;Parent=CBEC_111462
X	QG2082_V1	intron	6466860	6466901	.	-	0	Parent=CBEC_111462;ID=CBEC_111462_intron
X	QG2082_V1	CDS	6466902	6467023	.	-	0	ID=CBEC_111476;Parent=CBEC_111462
X	QG2082_V1	exon	6466902	6467023	.	-	.	ID=CBEC_111469;Parent=CBEC_111462
X	QG2082_V1	repeat_region	6467401	6467650	.	.	.	X=Cluster759_75XXXXUnknown;ID=Cluster759_75XXXXUnknown;intact=TRUE
X	QG2082_V1	repeat_region	6467651	6467664	.	.	.	X=Cluster1536_53XXXXUnknown;ID=Cluster1536_53XXXXUnknown;intact=TRUE
X	QG2082_V1	repeat_region	6467665	6467693	.	.	.	X=Cluster1357_61XXXXUnknown;ID=Cluster1357_61XXXXUnknown;intact=TRUE
X	QG2082_V1	repeat_region	6467694	6467862	.	.	.	X=Cluster1357_61XXXXUnknown;ID=Cluster1357_61XXXXUnknown;intact=TRUE
X	QG2082_V1	CDS	6467897	6468176	.	-	1	ID=CBEC_111495;Parent=CBEC_111488
X	QG2082_V1	exon	6467897	6468176	.	-	.	ID=CBEC_111489;Parent=CBEC_111488
X	QG2082_V1	gene	6467897	6469353	.	-	.	ID=CBEC_111487;Name=EVM prediction X.1142
X	QG2082_V1	mRNA	6467897	6469353	.	-	.	ID=CBEC_111488;Parent=CBEC_111487;Name=EVM prediction X.1142
X	QG2082_V1	intron	6468177	6468229	.	-	0	Parent=CBEC_111488;ID=CBEC_111488_intron
X	QG2082_V1	CDS	6468230	6468432	.	-	0	ID=CBEC_111496;Parent=CBEC_111488
X	QG2082_V1	exon	6468230	6468432	.	-	.	ID=CBEC_111490;Parent=CBEC_111488
X	QG2082_V1	intron	6468433	6468479	.	-	1	Parent=CBEC_111488;ID=CBEC_111488_intron
X	QG2082_V1	CDS	6468480	6468780	.	-	1	ID=CBEC_111497;Parent=CBEC_111488
X	QG2082_V1	exon	6468480	6468780	.	-	.	ID=CBEC_111491;Parent=CBEC_111488
X	QG2082_V1	intron	6468781	6468822	.	-	1	Parent=CBEC_111488;ID=CBEC_111488_intron
X	QG2082_V1	CDS	6468823	6468978	.	-	1	ID=CBEC_111498;Parent=CBEC_111488
X	QG2082_V1	exon	6468823	6468978	.	-	.	ID=CBEC_111492;Parent=CBEC_111488
X	QG2082_V1	intron	6468979	6469025	.	-	1	Parent=CBEC_111488;ID=CBEC_111488_intron
X	QG2082_V1	CDS	6469026	6469124	.	-	1	ID=CBEC_111499;Parent=CBEC_111488
X	QG2082_V1	exon	6469026	6469124	.	-	.	ID=CBEC_111493;Parent=CBEC_111488
X	QG2082_V1	intron	6469125	6469171	.	-	0	Parent=CBEC_111488;ID=CBEC_111488_intron
X	QG2082_V1	repeat_region	6469130	6469173	.	.	.	X=A-rich_2417XXXXA-rich;ID=A-rich_2417XXXXA-rich;intact=TRUE
X	QG2082_V1	CDS	6469172	6469353	.	-	0	ID=CBEC_111500;Parent=CBEC_111488
X	QG2082_V1	exon	6469172	6469353	.	-	.	ID=CBEC_111494;Parent=CBEC_111488
X	QG2082_V1	repeat_region	6471499	6471580	.	.	.	X=Cluster1351_60XXXXUnknown;ID=Cluster1351_60XXXXUnknown;intact=TRUE
X	QG2082_V1	CDS	6472727	6472809	.	+	0	ID=CBEC_111517;Parent=CBEC_111512
X	QG2082_V1	exon	6472727	6472809	.	+	.	ID=CBEC_111513;Parent=CBEC_111512
X	QG2082_V1	gene	6472727	6473503	.	+	.	ID=CBEC_111511;Name=EVM prediction X.1143
X	QG2082_V1	mRNA	6472727	6473503	.	+	.	ID=CBEC_111512;Parent=CBEC_111511;Name=EVM prediction X.1143;InterPro=IPR000718;Gene_Ontology=GO:0004222,GO:0006508
X	QG2082_V1	intron	6472810	6472853	.	+	1	Parent=CBEC_111512;ID=CBEC_111512_intron
X	QG2082_V1	CDS	6472854	6473001	.	+	1	ID=CBEC_111518;Parent=CBEC_111512
X	QG2082_V1	exon	6472854	6473001	.	+	.	ID=CBEC_111514;Parent=CBEC_111512
X	QG2082_V1	intron	6473002	6473047	.	+	0	Parent=CBEC_111512;ID=CBEC_111512_intron
X	QG2082_V1	CDS	6473048	6473109	.	+	0	ID=CBEC_111519;Parent=CBEC_111512
X	QG2082_V1	exon	6473048	6473109	.	+	.	ID=CBEC_111515;Parent=CBEC_111512
X	QG2082_V1	intron	6473110	6473154	.	+	1	Parent=CBEC_111512;ID=CBEC_111512_intron
X	QG2082_V1	CDS	6473155	6473503	.	+	1	ID=CBEC_111520;Parent=CBEC_111512
X	QG2082_V1	exon	6473155	6473503	.	+	.	ID=CBEC_111516;Parent=CBEC_111512
X	QG2082_V1	CDS	6473923	6473997	.	+	0	ID=CBEC_111538;Parent=CBEC_111532
X	QG2082_V1	exon	6473923	6473997	.	+	.	ID=CBEC_111533;Parent=CBEC_111532
X	QG2082_V1	gene	6473923	6474548	.	+	.	ID=CBEC_111531;Name=EVM prediction X.1144
X	QG2082_V1	mRNA	6473923	6474548	.	+	.	ID=CBEC_111532;Parent=CBEC_111531;Name=EVM prediction X.1144;InterPro=IPR024079,IPR000718,IPR018497;Gene_Ontology=GO:0008237,GO:0004222,GO:0006508
X	QG2082_V1	intron	6473998	6474042	.	+	0	Parent=CBEC_111532;ID=CBEC_111532_intron
X	QG2082_V1	CDS	6474043	6474150	.	+	0	ID=CBEC_111539;Parent=CBEC_111532
X	QG2082_V1	exon	6474043	6474150	.	+	.	ID=CBEC_111534;Parent=CBEC_111532
X	QG2082_V1	intron	6474151	6474193	.	+	0	Parent=CBEC_111532;ID=CBEC_111532_intron
X	QG2082_V1	CDS	6474194	6474265	.	+	0	ID=CBEC_111540;Parent=CBEC_111532
X	QG2082_V1	exon	6474194	6474265	.	+	.	ID=CBEC_111535;Parent=CBEC_111532
X	QG2082_V1	intron	6474266	6474307	.	+	0	Parent=CBEC_111532;ID=CBEC_111532_intron
X	QG2082_V1	CDS	6474308	6474454	.	+	0	ID=CBEC_111541;Parent=CBEC_111532
X	QG2082_V1	exon	6474308	6474454	.	+	.	ID=CBEC_111536;Parent=CBEC_111532
X	QG2082_V1	intron	6474455	6474497	.	+	0	Parent=CBEC_111532;ID=CBEC_111532_intron
X	QG2082_V1	CDS	6474498	6474548	.	+	0	ID=CBEC_111542;Parent=CBEC_111532
X	QG2082_V1	exon	6474498	6474548	.	+	.	ID=CBEC_111537;Parent=CBEC_111532
X	QG2082_V1	repeat_region	6474697	6474845	.	.	.	X=Cluster1376_920XXXXUnknown;ID=Cluster1376_920XXXXUnknown;intact=TRUE
X	QG2082_V1	CDS	6475382	6475634	.	-	1	ID=CBEC_111567;Parent=CBEC_111554
X	QG2082_V1	exon	6475382	6475634	.	-	.	ID=CBEC_111555;Parent=CBEC_111554
X	QG2082_V1	gene	6475382	6479226	.	-	.	ID=CBEC_111553;Name=EVM prediction X.1145
X	QG2082_V1	mRNA	6475382	6479226	.	-	.	ID=CBEC_111554;Parent=CBEC_111553;Name=EVM prediction X.1145;InterPro=IPR042317
X	QG2082_V1	intron	6475635	6475686	.	-	0	Parent=CBEC_111554;ID=CBEC_111554_intron
X	QG2082_V1	CDS	6475687	6475889	.	-	0	ID=CBEC_111568;Parent=CBEC_111554
X	QG2082_V1	exon	6475687	6475889	.	-	.	ID=CBEC_111556;Parent=CBEC_111554
X	QG2082_V1	intron	6475890	6475933	.	-	1	Parent=CBEC_111554;ID=CBEC_111554_intron
X	QG2082_V1	CDS	6475934	6476243	.	-	1	ID=CBEC_111569;Parent=CBEC_111554
X	QG2082_V1	exon	6475934	6476243	.	-	.	ID=CBEC_111557;Parent=CBEC_111554
X	QG2082_V1	intron	6476244	6476285	.	-	1	Parent=CBEC_111554;ID=CBEC_111554_intron
X	QG2082_V1	CDS	6476286	6476426	.	-	1	ID=CBEC_111570;Parent=CBEC_111554
X	QG2082_V1	exon	6476286	6476426	.	-	.	ID=CBEC_111558;Parent=CBEC_111554
X	QG2082_V1	intron	6476427	6476488	.	-	1	Parent=CBEC_111554;ID=CBEC_111554_intron
X	QG2082_V1	CDS	6476489	6476587	.	-	1	ID=CBEC_111571;Parent=CBEC_111554
X	QG2082_V1	exon	6476489	6476587	.	-	.	ID=CBEC_111559;Parent=CBEC_111554
X	QG2082_V1	intron	6476588	6476637	.	-	0	Parent=CBEC_111554;ID=CBEC_111554_intron
X	QG2082_V1	CDS	6476638	6476774	.	-	0	ID=CBEC_111572;Parent=CBEC_111554
X	QG2082_V1	exon	6476638	6476774	.	-	.	ID=CBEC_111560;Parent=CBEC_111554
X	QG2082_V1	intron	6476775	6477829	.	-	1	Parent=CBEC_111554;ID=CBEC_111554_intron
X	QG2082_V1	repeat_region	6477435	6477754	.	.	.	X=Cluster759_76XXXXUnknown;ID=Cluster759_76XXXXUnknown;intact=TRUE
X	QG2082_V1	CDS	6477830	6478049	.	-	1	ID=CBEC_111573;Parent=CBEC_111554
X	QG2082_V1	exon	6477830	6478049	.	-	.	ID=CBEC_111561;Parent=CBEC_111554
X	QG2082_V1	intron	6478050	6478102	.	-	0	Parent=CBEC_111554;ID=CBEC_111554_intron
X	QG2082_V1	CDS	6478103	6478305	.	-	0	ID=CBEC_111574;Parent=CBEC_111554
X	QG2082_V1	exon	6478103	6478305	.	-	.	ID=CBEC_111562;Parent=CBEC_111554
X	QG2082_V1	intron	6478306	6478352	.	-	1	Parent=CBEC_111554;ID=CBEC_111554_intron
X	QG2082_V1	CDS	6478353	6478653	.	-	1	ID=CBEC_111575;Parent=CBEC_111554
X	QG2082_V1	exon	6478353	6478653	.	-	.	ID=CBEC_111563;Parent=CBEC_111554
X	QG2082_V1	intron	6478654	6478695	.	-	1	Parent=CBEC_111554;ID=CBEC_111554_intron
X	QG2082_V1	CDS	6478696	6478851	.	-	1	ID=CBEC_111576;Parent=CBEC_111554
X	QG2082_V1	exon	6478696	6478851	.	-	.	ID=CBEC_111564;Parent=CBEC_111554
X	QG2082_V1	intron	6478852	6478898	.	-	1	Parent=CBEC_111554;ID=CBEC_111554_intron
X	QG2082_V1	CDS	6478899	6478997	.	-	1	ID=CBEC_111577;Parent=CBEC_111554
X	QG2082_V1	exon	6478899	6478997	.	-	.	ID=CBEC_111565;Parent=CBEC_111554
X	QG2082_V1	intron	6478998	6479044	.	-	0	Parent=CBEC_111554;ID=CBEC_111554_intron
X	QG2082_V1	repeat_region	6479003	6479046	.	.	.	X=A-rich_2418XXXXA-rich;ID=A-rich_2418XXXXA-rich;intact=TRUE
X	QG2082_V1	CDS	6479045	6479226	.	-	0	ID=CBEC_111578;Parent=CBEC_111554
X	QG2082_V1	exon	6479045	6479226	.	-	.	ID=CBEC_111566;Parent=CBEC_111554
X	QG2082_V1	repeat_region	6481379	6481460	.	.	.	X=Cluster1351_61XXXXUnknown;ID=Cluster1351_61XXXXUnknown;intact=TRUE
X	QG2082_V1	exon	6482589	6482689	.	+	.	ID=CBEC_111591;Parent=CBEC_111590
X	QG2082_V1	five_prime_UTR	6482589	6482606	.	+	.	ID=CBEC_111609;Parent=CBEC_111590
X	QG2082_V1	gene	6482589	6484492	.	+	.	ID=CBEC_111589;Name=EVM prediction X.1146
X	QG2082_V1	mRNA	6482589	6484492	.	+	.	ID=CBEC_111590;Parent=CBEC_111589;Name=EVM prediction X.1146;InterPro=IPR000718,IPR024079,IPR018497;Gene_Ontology=GO:0004222,GO:0006508,GO:0008237
X	QG2082_V1	CDS	6482607	6482689	.	+	0	ID=CBEC_111600;Parent=CBEC_111590
X	QG2082_V1	intron	6482690	6482733	.	+	1	Parent=CBEC_111590;ID=CBEC_111590_intron
X	QG2082_V1	CDS	6482734	6482881	.	+	1	ID=CBEC_111601;Parent=CBEC_111590
X	QG2082_V1	exon	6482734	6482881	.	+	.	ID=CBEC_111592;Parent=CBEC_111590
X	QG2082_V1	intron	6482882	6482927	.	+	0	Parent=CBEC_111590;ID=CBEC_111590_intron
X	QG2082_V1	CDS	6482928	6482989	.	+	0	ID=CBEC_111602;Parent=CBEC_111590
X	QG2082_V1	exon	6482928	6482989	.	+	.	ID=CBEC_111593;Parent=CBEC_111590
X	QG2082_V1	intron	6482990	6483034	.	+	1	Parent=CBEC_111590;ID=CBEC_111590_intron
X	QG2082_V1	CDS	6483035	6483686	.	+	1	ID=CBEC_111603;Parent=CBEC_111590
X	QG2082_V1	exon	6483035	6483686	.	+	.	ID=CBEC_111594;Parent=CBEC_111590
X	QG2082_V1	intron	6483687	6483730	.	+	0	Parent=CBEC_111590;ID=CBEC_111590_intron
X	QG2082_V1	CDS	6483731	6483877	.	+	0	ID=CBEC_111604;Parent=CBEC_111590
X	QG2082_V1	exon	6483731	6483877	.	+	.	ID=CBEC_111595;Parent=CBEC_111590
X	QG2082_V1	intron	6483878	6483922	.	+	0	Parent=CBEC_111590;ID=CBEC_111590_intron
X	QG2082_V1	CDS	6483923	6484030	.	+	0	ID=CBEC_111605;Parent=CBEC_111590
X	QG2082_V1	exon	6483923	6484030	.	+	.	ID=CBEC_111596;Parent=CBEC_111590
X	QG2082_V1	intron	6484031	6484071	.	+	0	Parent=CBEC_111590;ID=CBEC_111590_intron
X	QG2082_V1	CDS	6484072	6484143	.	+	0	ID=CBEC_111606;Parent=CBEC_111590
X	QG2082_V1	exon	6484072	6484143	.	+	.	ID=CBEC_111597;Parent=CBEC_111590
X	QG2082_V1	intron	6484144	6484185	.	+	0	Parent=CBEC_111590;ID=CBEC_111590_intron
X	QG2082_V1	CDS	6484186	6484332	.	+	0	ID=CBEC_111607;Parent=CBEC_111590
X	QG2082_V1	exon	6484186	6484332	.	+	.	ID=CBEC_111598;Parent=CBEC_111590
X	QG2082_V1	intron	6484333	6484375	.	+	0	Parent=CBEC_111590;ID=CBEC_111590_intron
X	QG2082_V1	CDS	6484376	6484426	.	+	0	ID=CBEC_111608;Parent=CBEC_111590
X	QG2082_V1	exon	6484376	6484492	.	+	.	ID=CBEC_111599;Parent=CBEC_111590
X	QG2082_V1	three_prime_UTR	6484427	6484492	.	+	.	ID=CBEC_111610;Parent=CBEC_111590
X	QG2082_V1	CDS	6485374	6485496	.	-	0	ID=CBEC_111631;Parent=CBEC_111622
X	QG2082_V1	exon	6485374	6485496	.	-	.	ID=CBEC_111623;Parent=CBEC_111622
X	QG2082_V1	gene	6485374	6488592	.	-	.	ID=CBEC_111621;Name=EVM prediction X.1147;celegans_gene_ids=WBGene00018728;celegans_gene_names=frpr-8
X	QG2082_V1	mRNA	6485374	6488592	.	-	.	ID=CBEC_111622;Parent=CBEC_111621;Name=EVM prediction X.1147;InterPro=IPR000276,IPR017452;Gene_Ontology=GO:0004930,GO:0007186,GO:0016020
X	QG2082_V1	intron	6485497	6485815	.	-	1	Parent=CBEC_111622;ID=CBEC_111622_intron
X	QG2082_V1	CDS	6485816	6485915	.	-	1	ID=CBEC_111632;Parent=CBEC_111622
X	QG2082_V1	exon	6485816	6485915	.	-	.	ID=CBEC_111624;Parent=CBEC_111622
X	QG2082_V1	intron	6485916	6485959	.	-	1	Parent=CBEC_111622;ID=CBEC_111622_intron
X	QG2082_V1	CDS	6485960	6486070	.	-	1	ID=CBEC_111633;Parent=CBEC_111622
X	QG2082_V1	exon	6485960	6486070	.	-	.	ID=CBEC_111625;Parent=CBEC_111622
X	QG2082_V1	repeat_region	6486051	6486156	.	.	.	X=Cluster398_641XXXXUnknown;ID=Cluster398_641XXXXUnknown;intact=TRUE
X	QG2082_V1	intron	6486071	6486111	.	-	1	Parent=CBEC_111622;ID=CBEC_111622_intron
X	QG2082_V1	CDS	6486112	6486267	.	-	1	ID=CBEC_111634;Parent=CBEC_111622
X	QG2082_V1	exon	6486112	6486267	.	-	.	ID=CBEC_111626;Parent=CBEC_111622
X	QG2082_V1	intron	6486268	6486565	.	-	0	Parent=CBEC_111622;ID=CBEC_111622_intron
X	QG2082_V1	CDS	6486566	6486807	.	-	0	ID=CBEC_111635;Parent=CBEC_111622
X	QG2082_V1	exon	6486566	6486807	.	-	.	ID=CBEC_111627;Parent=CBEC_111622
X	QG2082_V1	intron	6486808	6486849	.	-	0	Parent=CBEC_111622;ID=CBEC_111622_intron
X	QG2082_V1	CDS	6486850	6487071	.	-	0	ID=CBEC_111636;Parent=CBEC_111622
X	QG2082_V1	exon	6486850	6487071	.	-	.	ID=CBEC_111628;Parent=CBEC_111622
X	QG2082_V1	intron	6487072	6487802	.	-	1	Parent=CBEC_111622;ID=CBEC_111622_intron
X	QG2082_V1	repeat_region	6487776	6487798	.	.	.	X=TCTn_478XXXXSimple_repeat;ID=TCTn_478XXXXSimple_repeat;intact=TRUE
X	QG2082_V1	CDS	6487803	6487905	.	-	1	ID=CBEC_111637;Parent=CBEC_111622
X	QG2082_V1	exon	6487803	6487905	.	-	.	ID=CBEC_111629;Parent=CBEC_111622
X	QG2082_V1	intron	6487906	6488374	.	-	0	Parent=CBEC_111622;ID=CBEC_111622_intron
X	QG2082_V1	repeat_region	6487969	6488008	.	.	.	X=A-rich_2419XXXXA-rich;ID=A-rich_2419XXXXA-rich;intact=TRUE
X	QG2082_V1	CDS	6488375	6488592	.	-	0	ID=CBEC_111638;Parent=CBEC_111622
X	QG2082_V1	exon	6488375	6488592	.	-	.	ID=CBEC_111630;Parent=CBEC_111622
X	QG2082_V1	repeat_region	6489729	6489752	.	.	.	X=ACn_45XXXXSimple_repeat;ID=ACn_45XXXXSimple_repeat;intact=TRUE
X	QG2082_V1	repeat_region	6492873	6492929	.	.	.	X=AACGAn_3XXXXSimple_repeat;ID=AACGAn_3XXXXSimple_repeat;intact=TRUE
X	QG2082_V1	repeat_region	6493129	6493190	.	.	.	X=A-rich_2420XXXXA-rich;ID=A-rich_2420XXXXA-rich;intact=TRUE
X	QG2082_V1	repeat_region	6494763	6494806	.	.	.	X=A-rich_2421XXXXA-rich;ID=A-rich_2421XXXXA-rich;intact=TRUE
X	QG2082_V1	CDS	6496451	6496565	.	-	1	ID=CBEC_111657;Parent=CBEC_111650
X	QG2082_V1	exon	6496451	6496565	.	-	.	ID=CBEC_111651;Parent=CBEC_111650
X	QG2082_V1	gene	6496451	6497556	.	-	.	ID=CBEC_111649;Name=EVM prediction X.1148;celegans_gene_ids=WBGene00019570;celegans_gene_names=K09E2.1
X	QG2082_V1	mRNA	6496451	6497556	.	-	.	ID=CBEC_111650;Parent=CBEC_111649;Name=EVM prediction X.1148;InterPro=IPR036465,IPR002035
X	QG2082_V1	intron	6496566	6496614	.	-	2	Parent=CBEC_111650;ID=CBEC_111650_intron
X	QG2082_V1	CDS	6496615	6496807	.	-	2	ID=CBEC_111658;Parent=CBEC_111650
X	QG2082_V1	exon	6496615	6496807	.	-	.	ID=CBEC_111652;Parent=CBEC_111650
X	QG2082_V1	intron	6496808	6496854	.	-	0	Parent=CBEC_111650;ID=CBEC_111650_intron
X	QG2082_V1	CDS	6496855	6497020	.	-	0	ID=CBEC_111659;Parent=CBEC_111650
X	QG2082_V1	exon	6496855	6497020	.	-	.	ID=CBEC_111653;Parent=CBEC_111650
X	QG2082_V1	intron	6497021	6497063	.	-	2	Parent=CBEC_111650;ID=CBEC_111650_intron
X	QG2082_V1	CDS	6497064	6497152	.	-	2	ID=CBEC_111660;Parent=CBEC_111650
X	QG2082_V1	exon	6497064	6497152	.	-	.	ID=CBEC_111654;Parent=CBEC_111650
X	QG2082_V1	intron	6497153	6497279	.	-	0	Parent=CBEC_111650;ID=CBEC_111650_intron
X	QG2082_V1	CDS	6497280	6497493	.	-	0	ID=CBEC_111661;Parent=CBEC_111650
X	QG2082_V1	exon	6497280	6497493	.	-	.	ID=CBEC_111655;Parent=CBEC_111650
X	QG2082_V1	intron	6497494	6497544	.	-	0	Parent=CBEC_111650;ID=CBEC_111650_intron
X	QG2082_V1	CDS	6497545	6497556	.	-	0	ID=CBEC_111662;Parent=CBEC_111650
X	QG2082_V1	exon	6497545	6497556	.	-	.	ID=CBEC_111656;Parent=CBEC_111650
X	QG2082_V1	repeat_region	6497671	6497775	.	.	.	X=AGTAGTn_1XXXXSimple_repeat;ID=AGTAGTn_1XXXXSimple_repeat;intact=TRUE
X	QG2082_V1	CDS	6497843	6497966	.	-	1	ID=CBEC_111682;Parent=CBEC_111674
X	QG2082_V1	exon	6497843	6497966	.	-	.	ID=CBEC_111675;Parent=CBEC_111674
X	QG2082_V1	gene	6497843	6499634	.	-	.	ID=CBEC_111673;Name=EVM prediction X.1149
X	QG2082_V1	mRNA	6497843	6499634	.	-	.	ID=CBEC_111674;Parent=CBEC_111673;Name=EVM prediction X.1149;InterPro=IPR002035,IPR036465
X	QG2082_V1	intron	6497967	6498118	.	-	0	Parent=CBEC_111674;ID=CBEC_111674_intron
X	QG2082_V1	repeat_region	6498066	6498114	.	.	.	X=CATTTTn_5XXXXSimple_repeat;ID=CATTTTn_5XXXXSimple_repeat;intact=TRUE
X	QG2082_V1	CDS	6498119	6498759	.	-	0	ID=CBEC_111683;Parent=CBEC_111674
X	QG2082_V1	exon	6498119	6498759	.	-	.	ID=CBEC_111676;Parent=CBEC_111674
X	QG2082_V1	intron	6498760	6498806	.	-	2	Parent=CBEC_111674;ID=CBEC_111674_intron
X	QG2082_V1	CDS	6498807	6498970	.	-	2	ID=CBEC_111684;Parent=CBEC_111674
X	QG2082_V1	exon	6498807	6498970	.	-	.	ID=CBEC_111677;Parent=CBEC_111674
X	QG2082_V1	intron	6498971	6499011	.	-	1	Parent=CBEC_111674;ID=CBEC_111674_intron
X	QG2082_V1	CDS	6499012	6499100	.	-	1	ID=CBEC_111685;Parent=CBEC_111674
X	QG2082_V1	exon	6499012	6499100	.	-	.	ID=CBEC_111678;Parent=CBEC_111674
X	QG2082_V1	intron	6499101	6499155	.	-	1	Parent=CBEC_111674;ID=CBEC_111674_intron
X	QG2082_V1	CDS	6499156	6499320	.	-	1	ID=CBEC_111686;Parent=CBEC_111674
X	QG2082_V1	exon	6499156	6499320	.	-	.	ID=CBEC_111679;Parent=CBEC_111674
X	QG2082_V1	intron	6499321	6499362	.	-	2	Parent=CBEC_111674;ID=CBEC_111674_intron
X	QG2082_V1	CDS	6499363	6499510	.	-	2	ID=CBEC_111687;Parent=CBEC_111674
X	QG2082_V1	exon	6499363	6499510	.	-	.	ID=CBEC_111680;Parent=CBEC_111674
X	QG2082_V1	intron	6499511	6499555	.	-	0	Parent=CBEC_111674;ID=CBEC_111674_intron
X	QG2082_V1	CDS	6499556	6499634	.	-	0	ID=CBEC_111688;Parent=CBEC_111674
X	QG2082_V1	exon	6499556	6499634	.	-	.	ID=CBEC_111681;Parent=CBEC_111674
X	QG2082_V1	CDS	6500922	6501023	.	-	0	ID=CBEC_111707;Parent=CBEC_111700
X	QG2082_V1	exon	6500922	6501023	.	-	.	ID=CBEC_111701;Parent=CBEC_111700
X	QG2082_V1	gene	6500922	6503247	.	-	.	ID=CBEC_111699;Name=EVM prediction X.1150
X	QG2082_V1	mRNA	6500922	6503247	.	-	.	ID=CBEC_111700;Parent=CBEC_111699;Name=EVM prediction X.1150
X	QG2082_V1	intron	6501024	6501233	.	-	1	Parent=CBEC_111700;ID=CBEC_111700_intron
X	QG2082_V1	CDS	6501234	6501321	.	-	1	ID=CBEC_111708;Parent=CBEC_111700
X	QG2082_V1	exon	6501234	6501321	.	-	.	ID=CBEC_111702;Parent=CBEC_111700
X	QG2082_V1	repeat_region	6501299	6501352	.	.	.	X=Cluster373_13XXXXDNA-TcMar-Tc1;ID=Cluster373_13XXXXDNA-TcMar-Tc1;intact=TRUE
X	QG2082_V1	intron	6501322	6501377	.	-	0	Parent=CBEC_111700;ID=CBEC_111700_intron
X	QG2082_V1	CDS	6501378	6501436	.	-	0	ID=CBEC_111709;Parent=CBEC_111700
X	QG2082_V1	exon	6501378	6501436	.	-	.	ID=CBEC_111703;Parent=CBEC_111700
X	QG2082_V1	repeat_region	6501433	6501524	.	.	.	X=Cluster373_14XXXXDNA-TcMar-Tc1;ID=Cluster373_14XXXXDNA-TcMar-Tc1;intact=TRUE
X	QG2082_V1	intron	6501437	6501602	.	-	2	Parent=CBEC_111700;ID=CBEC_111700_intron
X	QG2082_V1	CDS	6501603	6501724	.	-	2	ID=CBEC_111710;Parent=CBEC_111700
X	QG2082_V1	exon	6501603	6501724	.	-	.	ID=CBEC_111704;Parent=CBEC_111700
X	QG2082_V1	intron	6501725	6502677	.	-	2	Parent=CBEC_111700;ID=CBEC_111700_intron
X	QG2082_V1	repeat_region	6502580	6502685	.	.	.	X=Cluster373_15XXXXDNA-TcMar-Tc1;ID=Cluster373_15XXXXDNA-TcMar-Tc1;intact=TRUE
X	QG2082_V1	CDS	6502678	6503139	.	-	2	ID=CBEC_111711;Parent=CBEC_111700
X	QG2082_V1	exon	6502678	6503139	.	-	.	ID=CBEC_111705;Parent=CBEC_111700
X	QG2082_V1	repeat_region	6503136	6503224	.	.	.	X=Cluster373_16XXXXDNA-TcMar-Tc1;ID=Cluster373_16XXXXDNA-TcMar-Tc1;intact=TRUE
X	QG2082_V1	intron	6503140	6503189	.	-	0	Parent=CBEC_111700;ID=CBEC_111700_intron
X	QG2082_V1	CDS	6503190	6503247	.	-	0	ID=CBEC_111712;Parent=CBEC_111700
X	QG2082_V1	exon	6503190	6503247	.	-	.	ID=CBEC_111706;Parent=CBEC_111700
X	QG2082_V1	repeat_region	6504146	6504181	.	.	.	X=CAGGAAn_1XXXXSimple_repeat;ID=CAGGAAn_1XXXXSimple_repeat;intact=TRUE
X	QG2082_V1	CDS	6504920	6504953	.	-	1	ID=CBEC_111728;Parent=CBEC_111724
X	QG2082_V1	exon	6504920	6504953	.	-	.	ID=CBEC_111725;Parent=CBEC_111724
X	QG2082_V1	gene	6504920	6505317	.	-	.	ID=CBEC_111723;Name=EVM prediction X.1151
X	QG2082_V1	mRNA	6504920	6505317	.	-	.	ID=CBEC_111724;Parent=CBEC_111723;Name=EVM prediction X.1151
X	QG2082_V1	intron	6504954	6504997	.	-	0	Parent=CBEC_111724;ID=CBEC_111724_intron
X	QG2082_V1	CDS	6504998	6505047	.	-	0	ID=CBEC_111729;Parent=CBEC_111724
X	QG2082_V1	exon	6504998	6505047	.	-	.	ID=CBEC_111726;Parent=CBEC_111724
X	QG2082_V1	intron	6505048	6505125	.	-	0	Parent=CBEC_111724;ID=CBEC_111724_intron
X	QG2082_V1	CDS	6505126	6505317	.	-	0	ID=CBEC_111730;Parent=CBEC_111724
X	QG2082_V1	exon	6505126	6505317	.	-	.	ID=CBEC_111727;Parent=CBEC_111724
X	QG2082_V1	CDS	6505419	6505921	.	-	2	ID=CBEC_111746;Parent=CBEC_111742
X	QG2082_V1	exon	6505419	6505921	.	-	.	ID=CBEC_111743;Parent=CBEC_111742
X	QG2082_V1	gene	6505419	6506330	.	-	.	ID=CBEC_111741;Name=EVM prediction X.1152
X	QG2082_V1	mRNA	6505419	6506330	.	-	.	ID=CBEC_111742;Parent=CBEC_111741;Name=EVM prediction X.1152
X	QG2082_V1	intron	6505922	6506102	.	-	2	Parent=CBEC_111742;ID=CBEC_111742_intron
X	QG2082_V1	CDS	6506103	6506192	.	-	2	ID=CBEC_111747;Parent=CBEC_111742
X	QG2082_V1	exon	6506103	6506192	.	-	.	ID=CBEC_111744;Parent=CBEC_111742
X	QG2082_V1	intron	6506193	6506239	.	-	0	Parent=CBEC_111742;ID=CBEC_111742_intron
X	QG2082_V1	CDS	6506240	6506330	.	-	0	ID=CBEC_111748;Parent=CBEC_111742
X	QG2082_V1	exon	6506240	6506330	.	-	.	ID=CBEC_111745;Parent=CBEC_111742
X	QG2082_V1	repeat_region	6506911	6506944	.	.	.	X=Cluster346_59XXXXUnknown;ID=Cluster346_59XXXXUnknown;intact=TRUE
X	QG2082_V1	repeat_region	6507140	6507463	.	.	.	X=Cluster1496_1XXXXLTR-Gypsy;ID=Cluster1496_1XXXXLTR-Gypsy;intact=TRUE
X	QG2082_V1	repeat_region	6508410	6508476	.	.	.	X=Cluster373_17XXXXDNA-TcMar-Tc1;ID=Cluster373_17XXXXDNA-TcMar-Tc1;intact=TRUE
X	QG2082_V1	repeat_region	6508862	6508922	.	.	.	X=TCTn_479XXXXSimple_repeat;ID=TCTn_479XXXXSimple_repeat;intact=TRUE
X	QG2082_V1	CDS	6509081	6509250	.	-	2	ID=CBEC_111765;Parent=CBEC_111760
X	QG2082_V1	exon	6509081	6509250	.	-	.	ID=CBEC_111761;Parent=CBEC_111760
X	QG2082_V1	gene	6509081	6511798	.	-	.	ID=CBEC_111759;Name=EVM prediction X.1153
X	QG2082_V1	mRNA	6509081	6511798	.	-	.	ID=CBEC_111760;Parent=CBEC_111759;Name=EVM prediction X.1153
X	QG2082_V1	intron	6509251	6509449	.	-	1	Parent=CBEC_111760;ID=CBEC_111760_intron
X	QG2082_V1	CDS	6509450	6509691	.	-	1	ID=CBEC_111766;Parent=CBEC_111760
X	QG2082_V1	exon	6509450	6509691	.	-	.	ID=CBEC_111762;Parent=CBEC_111760
X	QG2082_V1	intron	6509692	6511527	.	-	2	Parent=CBEC_111760;ID=CBEC_111760_intron
X	QG2082_V1	repeat_region	6510141	6510444	.	.	.	X=Cluster1496_2XXXXLTR-Gypsy;ID=Cluster1496_2XXXXLTR-Gypsy;intact=TRUE
X	QG2082_V1	repeat_region	6511113	6511252	.	.	.	X=Cluster834_236XXXXDNA-TcMar-Tc1;ID=Cluster834_236XXXXDNA-TcMar-Tc1;intact=TRUE
X	QG2082_V1	CDS	6511528	6511693	.	-	2	ID=CBEC_111767;Parent=CBEC_111760
X	QG2082_V1	exon	6511528	6511693	.	-	.	ID=CBEC_111763;Parent=CBEC_111760
X	QG2082_V1	intron	6511694	6511740	.	-	0	Parent=CBEC_111760;ID=CBEC_111760_intron
X	QG2082_V1	CDS	6511741	6511798	.	-	0	ID=CBEC_111768;Parent=CBEC_111760
X	QG2082_V1	exon	6511741	6511798	.	-	.	ID=CBEC_111764;Parent=CBEC_111760
X	QG2082_V1	CDS	6512305	6512322	.	+	0	ID=CBEC_111787;Parent=CBEC_111780
X	QG2082_V1	exon	6512305	6512322	.	+	.	ID=CBEC_111781;Parent=CBEC_111780
X	QG2082_V1	gene	6512305	6513253	.	+	.	ID=CBEC_111779;Name=EVM prediction X.1154;celegans_gene_ids=WBGene00013633;celegans_gene_names=Y105C5A.8
X	QG2082_V1	mRNA	6512305	6513253	.	+	.	ID=CBEC_111780;Parent=CBEC_111779;Name=EVM prediction X.1154
X	QG2082_V1	intron	6512323	6512369	.	+	0	Parent=CBEC_111780;ID=CBEC_111780_intron
X	QG2082_V1	CDS	6512370	6512414	.	+	0	ID=CBEC_111788;Parent=CBEC_111780
X	QG2082_V1	exon	6512370	6512414	.	+	.	ID=CBEC_111782;Parent=CBEC_111780
X	QG2082_V1	intron	6512415	6512469	.	+	0	Parent=CBEC_111780;ID=CBEC_111780_intron
X	QG2082_V1	CDS	6512470	6512570	.	+	0	ID=CBEC_111789;Parent=CBEC_111780
X	QG2082_V1	exon	6512470	6512570	.	+	.	ID=CBEC_111783;Parent=CBEC_111780
X	QG2082_V1	intron	6512571	6512618	.	+	1	Parent=CBEC_111780;ID=CBEC_111780_intron
X	QG2082_V1	CDS	6512619	6512751	.	+	1	ID=CBEC_111790;Parent=CBEC_111780
X	QG2082_V1	exon	6512619	6512751	.	+	.	ID=CBEC_111784;Parent=CBEC_111780
X	QG2082_V1	intron	6512752	6513050	.	+	0	Parent=CBEC_111780;ID=CBEC_111780_intron
X	QG2082_V1	CDS	6513051	6513142	.	+	0	ID=CBEC_111791;Parent=CBEC_111780
X	QG2082_V1	exon	6513051	6513142	.	+	.	ID=CBEC_111785;Parent=CBEC_111780
X	QG2082_V1	intron	6513143	6513186	.	+	1	Parent=CBEC_111780;ID=CBEC_111780_intron
X	QG2082_V1	CDS	6513187	6513253	.	+	1	ID=CBEC_111792;Parent=CBEC_111780
X	QG2082_V1	exon	6513187	6513253	.	+	.	ID=CBEC_111786;Parent=CBEC_111780
X	QG2082_V1	CDS	6513591	6513758	.	-	0	ID=CBEC_111810;Parent=CBEC_111804
X	QG2082_V1	exon	6513591	6513758	.	-	.	ID=CBEC_111805;Parent=CBEC_111804
X	QG2082_V1	gene	6513591	6517382	.	-	.	ID=CBEC_111803;Name=EVM prediction X.1155
X	QG2082_V1	mRNA	6513591	6517382	.	-	.	ID=CBEC_111804;Parent=CBEC_111803;Name=EVM prediction X.1155;InterPro=IPR000949
X	QG2082_V1	intron	6513759	6513805	.	-	0	Parent=CBEC_111804;ID=CBEC_111804_intron
X	QG2082_V1	CDS	6513806	6514570	.	-	0	ID=CBEC_111811;Parent=CBEC_111804
X	QG2082_V1	exon	6513806	6514570	.	-	.	ID=CBEC_111806;Parent=CBEC_111804
X	QG2082_V1	intron	6514571	6514613	.	-	2	Parent=CBEC_111804;ID=CBEC_111804_intron
X	QG2082_V1	CDS	6514614	6515356	.	-	2	ID=CBEC_111812;Parent=CBEC_111804
X	QG2082_V1	exon	6514614	6515356	.	-	.	ID=CBEC_111807;Parent=CBEC_111804
X	QG2082_V1	intron	6515357	6515397	.	-	0	Parent=CBEC_111804;ID=CBEC_111804_intron
X	QG2082_V1	CDS	6515398	6515971	.	-	0	ID=CBEC_111813;Parent=CBEC_111804
X	QG2082_V1	exon	6515398	6515971	.	-	.	ID=CBEC_111808;Parent=CBEC_111804
X	QG2082_V1	intron	6515972	6517346	.	-	0	Parent=CBEC_111804;ID=CBEC_111804_intron
X	QG2082_V1	repeat_region	6516064	6516084	.	.	.	X=Cluster1477_264XXXXDNA-TcMar-Tc1;ID=Cluster1477_264XXXXDNA-TcMar-Tc1;intact=TRUE
X	QG2082_V1	repeat_region	6516085	6516313	.	.	.	X=Cluster123_109XXXXDNA-TcMar-Tc1;ID=Cluster123_109XXXXDNA-TcMar-Tc1;intact=TRUE
X	QG2082_V1	repeat_region	6516434	6516560	.	.	.	X=Cluster123_110XXXXDNA-TcMar-Tc1;ID=Cluster123_110XXXXDNA-TcMar-Tc1;intact=TRUE
X	QG2082_V1	repeat_region	6516935	6517222	.	.	.	X=Cluster1496_3XXXXLTR-Gypsy;ID=Cluster1496_3XXXXLTR-Gypsy;intact=TRUE
X	QG2082_V1	CDS	6517347	6517382	.	-	0	ID=CBEC_111814;Parent=CBEC_111804
X	QG2082_V1	exon	6517347	6517382	.	-	.	ID=CBEC_111809;Parent=CBEC_111804
X	QG2082_V1	CDS	6530667	6531002	.	+	0	ID=CBEC_111828;Parent=CBEC_111826
X	QG2082_V1	exon	6530667	6531002	.	+	.	ID=CBEC_111827;Parent=CBEC_111826
X	QG2082_V1	gene	6530667	6531002	.	+	.	ID=CBEC_111825;Name=EVM prediction X.1156
X	QG2082_V1	mRNA	6530667	6531002	.	+	.	ID=CBEC_111826;Parent=CBEC_111825;Name=EVM prediction X.1156
X	QG2082_V1	repeat_region	6531397	6531721	.	.	.	X=Cluster1496_4XXXXLTR-Gypsy;ID=Cluster1496_4XXXXLTR-Gypsy;intact=TRUE
X	QG2082_V1	repeat_region	6532201	6532507	.	.	.	X=Cluster1496_5XXXXLTR-Gypsy;ID=Cluster1496_5XXXXLTR-Gypsy;intact=TRUE
X	QG2082_V1	CDS	6532856	6533167	.	-	0	ID=CBEC_111842;Parent=CBEC_111840
X	QG2082_V1	exon	6532856	6533167	.	-	.	ID=CBEC_111841;Parent=CBEC_111840
X	QG2082_V1	gene	6532856	6533167	.	-	.	ID=CBEC_111839;Name=EVM prediction X.1157
X	QG2082_V1	mRNA	6532856	6533167	.	-	.	ID=CBEC_111840;Parent=CBEC_111839;Name=EVM prediction X.1157
X	QG2082_V1	CDS	6533208	6533462	.	+	0	ID=CBEC_111856;Parent=CBEC_111854
X	QG2082_V1	exon	6533208	6533462	.	+	.	ID=CBEC_111855;Parent=CBEC_111854
X	QG2082_V1	gene	6533208	6533462	.	+	.	ID=CBEC_111853;Name=EVM prediction X.1158
X	QG2082_V1	mRNA	6533208	6533462	.	+	.	ID=CBEC_111854;Parent=CBEC_111853;Name=EVM prediction X.1158
X	QG2082_V1	repeat_region	6533781	6533831	.	.	.	X=Cluster373_18XXXXDNA-TcMar-Tc1;ID=Cluster373_18XXXXDNA-TcMar-Tc1;intact=TRUE
X	QG2082_V1	CDS	6533938	6534067	.	-	1	ID=CBEC_111873;Parent=CBEC_111868
X	QG2082_V1	exon	6533938	6534067	.	-	.	ID=CBEC_111869;Parent=CBEC_111868
X	QG2082_V1	gene	6533938	6536518	.	-	.	ID=CBEC_111867;Name=EVM prediction X.1159
X	QG2082_V1	mRNA	6533938	6536518	.	-	.	ID=CBEC_111868;Parent=CBEC_111867;Name=EVM prediction X.1159;InterPro=IPR027913
X	QG2082_V1	intron	6534068	6534778	.	-	0	Parent=CBEC_111868;ID=CBEC_111868_intron
X	QG2082_V1	repeat_region	6534513	6534553	.	.	.	X=A-rich_2422XXXXA-rich;ID=A-rich_2422XXXXA-rich;intact=TRUE
X	QG2082_V1	CDS	6534779	6534885	.	-	0	ID=CBEC_111874;Parent=CBEC_111868
X	QG2082_V1	exon	6534779	6534885	.	-	.	ID=CBEC_111870;Parent=CBEC_111868
X	QG2082_V1	intron	6534886	6535399	.	-	1	Parent=CBEC_111868;ID=CBEC_111868_intron
X	QG2082_V1	CDS	6535400	6535640	.	-	1	ID=CBEC_111875;Parent=CBEC_111868
X	QG2082_V1	exon	6535400	6535640	.	-	.	ID=CBEC_111871;Parent=CBEC_111868
X	QG2082_V1	intron	6535641	6536438	.	-	0	Parent=CBEC_111868;ID=CBEC_111868_intron
X	QG2082_V1	CDS	6536439	6536518	.	-	0	ID=CBEC_111876;Parent=CBEC_111868
X	QG2082_V1	exon	6536439	6536518	.	-	.	ID=CBEC_111872;Parent=CBEC_111868
X	QG2082_V1	repeat_region	6537688	6537721	.	.	.	X=Cluster346_60XXXXUnknown;ID=Cluster346_60XXXXUnknown;intact=TRUE
X	QG2082_V1	repeat_region	6538057	6538102	.	.	.	X=Cluster373_19XXXXDNA-TcMar-Tc1;ID=Cluster373_19XXXXDNA-TcMar-Tc1;intact=TRUE
X	QG2082_V1	repeat_region	6538377	6538468	.	.	.	X=Cluster55_548XXXXDNA-TcMar-Tc1;ID=Cluster55_548XXXXDNA-TcMar-Tc1;intact=TRUE
X	QG2082_V1	repeat_region	6538665	6538978	.	.	.	X=Cluster213_144XXXXDNA-TcMar-Tc1;ID=Cluster213_144XXXXDNA-TcMar-Tc1;intact=TRUE
X	QG2082_V1	repeat_region	6539723	6539837	.	.	.	X=Cluster6_18XXXXDNA-Sola-3;ID=Cluster6_18XXXXDNA-Sola-3;intact=TRUE
X	QG2082_V1	repeat_region	6540313	6540994	.	.	.	X=Cluster6_19XXXXDNA-Sola-3;ID=Cluster6_19XXXXDNA-Sola-3;intact=TRUE
X	QG2082_V1	repeat_region	6541190	6541619	.	.	.	X=Cluster6_20XXXXDNA-Sola-3;ID=Cluster6_20XXXXDNA-Sola-3;intact=TRUE
X	QG2082_V1	repeat_region	6543913	6544137	.	.	.	X=Cluster535_355XXXXDNA-TcMar-Tc1;ID=Cluster535_355XXXXDNA-TcMar-Tc1;intact=TRUE
X	QG2082_V1	repeat_region	6544334	6544425	.	.	.	X=Cluster55_549XXXXDNA-TcMar-Tc1;ID=Cluster55_549XXXXDNA-TcMar-Tc1;intact=TRUE
X	QG2082_V1	CDS	6546402	6546673	.	-	2	ID=CBEC_111891;Parent=CBEC_111888
X	QG2082_V1	exon	6546402	6546673	.	-	.	ID=CBEC_111889;Parent=CBEC_111888
X	QG2082_V1	gene	6546402	6546790	.	-	.	ID=CBEC_111887;Name=EVM prediction X.1160
X	QG2082_V1	mRNA	6546402	6546790	.	-	.	ID=CBEC_111888;Parent=CBEC_111887;Name=EVM prediction X.1160;InterPro=IPR027913
X	QG2082_V1	intron	6546674	6546717	.	-	0	Parent=CBEC_111888;ID=CBEC_111888_intron
X	QG2082_V1	CDS	6546718	6546790	.	-	0	ID=CBEC_111892;Parent=CBEC_111888
X	QG2082_V1	exon	6546718	6546790	.	-	.	ID=CBEC_111890;Parent=CBEC_111888
X	QG2082_V1	CDS	6547124	6547498	.	+	0	ID=CBEC_111906;Parent=CBEC_111904
X	QG2082_V1	exon	6547124	6547498	.	+	.	ID=CBEC_111905;Parent=CBEC_111904
X	QG2082_V1	gene	6547124	6547498	.	+	.	ID=CBEC_111903;Name=EVM prediction X.1161
X	QG2082_V1	mRNA	6547124	6547498	.	+	.	ID=CBEC_111904;Parent=CBEC_111903;Name=EVM prediction X.1161;InterPro=IPR027913
X	QG2082_V1	repeat_region	6547784	6547833	.	.	.	X=A-rich_2423XXXXA-rich;ID=A-rich_2423XXXXA-rich;intact=TRUE
X	QG2082_V1	repeat_region	6547883	6548086	.	.	.	X=Cluster350_163XXXXDNA-TcMar-Tc1;ID=Cluster350_163XXXXDNA-TcMar-Tc1;intact=TRUE
X	QG2082_V1	repeat_region	6548667	6548770	.	.	.	X=Cluster373_20XXXXDNA-TcMar-Tc1;ID=Cluster373_20XXXXDNA-TcMar-Tc1;intact=TRUE
X	QG2082_V1	CDS	6548792	6548910	.	-	2	ID=CBEC_111921;Parent=CBEC_111918
X	QG2082_V1	exon	6548792	6548910	.	-	.	ID=CBEC_111919;Parent=CBEC_111918
X	QG2082_V1	gene	6548792	6549042	.	-	.	ID=CBEC_111917;Name=EVM prediction X.1162
X	QG2082_V1	mRNA	6548792	6549042	.	-	.	ID=CBEC_111918;Parent=CBEC_111917;Name=EVM prediction X.1162
X	QG2082_V1	intron	6548911	6548957	.	-	0	Parent=CBEC_111918;ID=CBEC_111918_intron
X	QG2082_V1	CDS	6548958	6549042	.	-	0	ID=CBEC_111922;Parent=CBEC_111918
X	QG2082_V1	exon	6548958	6549042	.	-	.	ID=CBEC_111920;Parent=CBEC_111918
X	QG2082_V1	repeat_region	6549146	6549152	.	.	.	X=TTTCCTn_4XXXXSimple_repeat;ID=TTTCCTn_4XXXXSimple_repeat;intact=TRUE
X	QG2082_V1	repeat_region	6549153	6549213	.	.	.	X=CTCn_87XXXXSimple_repeat;ID=CTCn_87XXXXSimple_repeat;intact=TRUE
X	QG2082_V1	repeat_region	6549214	6549224	.	.	.	X=TTTCCTn_5XXXXSimple_repeat;ID=TTTCCTn_5XXXXSimple_repeat;intact=TRUE
X	QG2082_V1	CDS	6551606	6551671	.	-	0	ID=CBEC_111940;Parent=CBEC_111934
X	QG2082_V1	exon	6551606	6551671	.	-	.	ID=CBEC_111935;Parent=CBEC_111934
X	QG2082_V1	gene	6551606	6553999	.	-	.	ID=CBEC_111933;Name=EVM prediction X.1163
X	QG2082_V1	mRNA	6551606	6553999	.	-	.	ID=CBEC_111934;Parent=CBEC_111933;Name=EVM prediction X.1163
X	QG2082_V1	intron	6551672	6551724	.	-	1	Parent=CBEC_111934;ID=CBEC_111934_intron
X	QG2082_V1	CDS	6551725	6551851	.	-	1	ID=CBEC_111941;Parent=CBEC_111934
X	QG2082_V1	exon	6551725	6551851	.	-	.	ID=CBEC_111936;Parent=CBEC_111934
X	QG2082_V1	repeat_region	6551822	6551902	.	.	.	X=Cluster373_21XXXXDNA-TcMar-Tc1;ID=Cluster373_21XXXXDNA-TcMar-Tc1;intact=TRUE
X	QG2082_V1	intron	6551852	6551900	.	-	1	Parent=CBEC_111934;ID=CBEC_111934_intron
X	QG2082_V1	CDS	6551901	6551930	.	-	1	ID=CBEC_111942;Parent=CBEC_111934
X	QG2082_V1	exon	6551901	6551930	.	-	.	ID=CBEC_111937;Parent=CBEC_111934
X	QG2082_V1	intron	6551931	6553799	.	-	2	Parent=CBEC_111934;ID=CBEC_111934_intron
X	QG2082_V1	repeat_region	6552924	6552968	.	.	.	X=Cluster373_22XXXXDNA-TcMar-Tc1;ID=Cluster373_22XXXXDNA-TcMar-Tc1;intact=TRUE
X	QG2082_V1	CDS	6553800	6553935	.	-	2	ID=CBEC_111943;Parent=CBEC_111934
X	QG2082_V1	exon	6553800	6553935	.	-	.	ID=CBEC_111938;Parent=CBEC_111934
X	QG2082_V1	intron	6553936	6553983	.	-	0	Parent=CBEC_111934;ID=CBEC_111934_intron
X	QG2082_V1	CDS	6553984	6553999	.	-	0	ID=CBEC_111944;Parent=CBEC_111934
X	QG2082_V1	exon	6553984	6553999	.	-	.	ID=CBEC_111939;Parent=CBEC_111934
X	QG2082_V1	CDS	6555447	6555718	.	-	2	ID=CBEC_111960;Parent=CBEC_111956
X	QG2082_V1	exon	6555447	6555718	.	-	.	ID=CBEC_111957;Parent=CBEC_111956
X	QG2082_V1	gene	6555447	6555926	.	-	.	ID=CBEC_111955;Name=EVM prediction X.1164
X	QG2082_V1	mRNA	6555447	6555926	.	-	.	ID=CBEC_111956;Parent=CBEC_111955;Name=EVM prediction X.1164;InterPro=IPR027913
X	QG2082_V1	intron	6555719	6555763	.	-	0	Parent=CBEC_111956;ID=CBEC_111956_intron
X	QG2082_V1	CDS	6555764	6555824	.	-	0	ID=CBEC_111961;Parent=CBEC_111956
X	QG2082_V1	exon	6555764	6555824	.	-	.	ID=CBEC_111958;Parent=CBEC_111956
X	QG2082_V1	intron	6555825	6555893	.	-	0	Parent=CBEC_111956;ID=CBEC_111956_intron
X	QG2082_V1	CDS	6555894	6555926	.	-	0	ID=CBEC_111962;Parent=CBEC_111956
X	QG2082_V1	exon	6555894	6555926	.	-	.	ID=CBEC_111959;Parent=CBEC_111956
X	QG2082_V1	CDS	6556164	6556236	.	+	0	ID=CBEC_111977;Parent=CBEC_111974
X	QG2082_V1	exon	6556164	6556236	.	+	.	ID=CBEC_111975;Parent=CBEC_111974
X	QG2082_V1	gene	6556164	6556556	.	+	.	ID=CBEC_111973;Name=EVM prediction X.1165
X	QG2082_V1	mRNA	6556164	6556556	.	+	.	ID=CBEC_111974;Parent=CBEC_111973;Name=EVM prediction X.1165;InterPro=IPR027913
X	QG2082_V1	intron	6556237	6556284	.	+	2	Parent=CBEC_111974;ID=CBEC_111974_intron
X	QG2082_V1	CDS	6556285	6556556	.	+	2	ID=CBEC_111978;Parent=CBEC_111974
X	QG2082_V1	exon	6556285	6556556	.	+	.	ID=CBEC_111976;Parent=CBEC_111974
X	QG2082_V1	repeat_region	6557065	6557416	.	.	.	X=Cluster254_16XXXXLTR-Gypsy;ID=Cluster254_16XXXXLTR-Gypsy;intact=TRUE
X	QG2082_V1	repeat_region	6558222	6558409	.	.	.	X=TATATn_2XXXXSimple_repeat;ID=TATATn_2XXXXSimple_repeat;intact=TRUE
X	QG2082_V1	repeat_region	6558519	6558581	.	.	.	X=CGGCCn_7XXXXSimple_repeat;ID=CGGCCn_7XXXXSimple_repeat;intact=TRUE
X	QG2082_V1	repeat_region	6558864	6558930	.	.	.	X=GCCCGn_1XXXXSimple_repeat;ID=GCCCGn_1XXXXSimple_repeat;intact=TRUE
X	QG2082_V1	repeat_region	6558954	6559093	.	.	.	X=TATATn_3XXXXSimple_repeat;ID=TATATn_3XXXXSimple_repeat;intact=TRUE
X	QG2082_V1	repeat_region	6559251	6559275	.	.	.	X=TAn_26XXXXSimple_repeat;ID=TAn_26XXXXSimple_repeat;intact=TRUE
X	QG2082_V1	repeat_region	6559276	6559494	.	.	.	X=TATTATTAn_1XXXXSimple_repeat;ID=TATTATTAn_1XXXXSimple_repeat;intact=TRUE
X	QG2082_V1	repeat_region	6559495	6559513	.	.	.	X=TAn_27XXXXSimple_repeat;ID=TAn_27XXXXSimple_repeat;intact=TRUE
X	QG2082_V1	repeat_region	6559606	6559715	.	.	.	X=Cluster486_79XXXXUnknown;ID=Cluster486_79XXXXUnknown;intact=TRUE
X	QG2082_V1	repeat_region	6560274	6560373	.	.	.	X=Cluster1295_126XXXXDNA-TcMar-Tc1;ID=Cluster1295_126XXXXDNA-TcMar-Tc1;intact=TRUE
X	QG2082_V1	CDS	6560868	6560933	.	-	0	ID=CBEC_111993;Parent=CBEC_111990
X	QG2082_V1	exon	6560868	6560933	.	-	.	ID=CBEC_111991;Parent=CBEC_111990
X	QG2082_V1	gene	6560868	6561118	.	-	.	ID=CBEC_111989;Name=EVM prediction X.1166
X	QG2082_V1	mRNA	6560868	6561118	.	-	.	ID=CBEC_111990;Parent=CBEC_111989;Name=EVM prediction X.1166
X	QG2082_V1	intron	6560934	6560980	.	-	0	Parent=CBEC_111990;ID=CBEC_111990_intron
X	QG2082_V1	CDS	6560981	6561118	.	-	0	ID=CBEC_111994;Parent=CBEC_111990
X	QG2082_V1	exon	6560981	6561118	.	-	.	ID=CBEC_111992;Parent=CBEC_111990
X	QG2082_V1	repeat_region	6561397	6561451	.	.	.	X=CGCAGCGn_1XXXXSimple_repeat;ID=CGCAGCGn_1XXXXSimple_repeat;intact=TRUE
X	QG2082_V1	CDS	6562495	6562676	.	-	2	ID=CBEC_112015;Parent=CBEC_112006
X	QG2082_V1	exon	6562495	6562676	.	-	.	ID=CBEC_112007;Parent=CBEC_112006
X	QG2082_V1	gene	6562495	6564739	.	-	.	ID=CBEC_112005;Name=EVM prediction X.1167;celegans_gene_ids=WBGene00019571;celegans_gene_names=K09E2.2
X	QG2082_V1	mRNA	6562495	6564739	.	-	.	ID=CBEC_112006;Parent=CBEC_112005;Name=EVM prediction X.1167;InterPro=IPR023247
X	QG2082_V1	intron	6562677	6562733	.	-	0	Parent=CBEC_112006;ID=CBEC_112006_intron
X	QG2082_V1	CDS	6562734	6562962	.	-	0	ID=CBEC_112016;Parent=CBEC_112006
X	QG2082_V1	exon	6562734	6562962	.	-	.	ID=CBEC_112008;Parent=CBEC_112006
X	QG2082_V1	intron	6562963	6563009	.	-	1	Parent=CBEC_112006;ID=CBEC_112006_intron
X	QG2082_V1	CDS	6563010	6563085	.	-	1	ID=CBEC_112017;Parent=CBEC_112006
X	QG2082_V1	exon	6563010	6563085	.	-	.	ID=CBEC_112009;Parent=CBEC_112006
X	QG2082_V1	intron	6563086	6563136	.	-	2	Parent=CBEC_112006;ID=CBEC_112006_intron
X	QG2082_V1	CDS	6563137	6563266	.	-	2	ID=CBEC_112018;Parent=CBEC_112006
X	QG2082_V1	exon	6563137	6563266	.	-	.	ID=CBEC_112010;Parent=CBEC_112006
X	QG2082_V1	intron	6563267	6563308	.	-	2	Parent=CBEC_112006;ID=CBEC_112006_intron
X	QG2082_V1	CDS	6563309	6563434	.	-	2	ID=CBEC_112019;Parent=CBEC_112006
X	QG2082_V1	exon	6563309	6563434	.	-	.	ID=CBEC_112011;Parent=CBEC_112006
X	QG2082_V1	intron	6563435	6564235	.	-	0	Parent=CBEC_112006;ID=CBEC_112006_intron
X	QG2082_V1	CDS	6564236	6564275	.	-	0	ID=CBEC_112020;Parent=CBEC_112006
X	QG2082_V1	exon	6564236	6564275	.	-	.	ID=CBEC_112012;Parent=CBEC_112006
X	QG2082_V1	intron	6564276	6564326	.	-	2	Parent=CBEC_112006;ID=CBEC_112006_intron
X	QG2082_V1	CDS	6564327	6564457	.	-	2	ID=CBEC_112021;Parent=CBEC_112006
X	QG2082_V1	exon	6564327	6564457	.	-	.	ID=CBEC_112013;Parent=CBEC_112006
X	QG2082_V1	intron	6564458	6564504	.	-	0	Parent=CBEC_112006;ID=CBEC_112006_intron
X	QG2082_V1	CDS	6564505	6564739	.	-	0	ID=CBEC_112022;Parent=CBEC_112006
X	QG2082_V1	exon	6564505	6564739	.	-	.	ID=CBEC_112014;Parent=CBEC_112006
X	QG2082_V1	repeat_region	6565059	6565123	.	.	.	X=TTTCn_22XXXXSimple_repeat;ID=TTTCn_22XXXXSimple_repeat;intact=TRUE
X	QG2082_V1	CDS	6565363	6565758	.	-	0	ID=CBEC_112036;Parent=CBEC_112034
X	QG2082_V1	exon	6565363	6565758	.	-	.	ID=CBEC_112035;Parent=CBEC_112034
X	QG2082_V1	gene	6565363	6565758	.	-	.	ID=CBEC_112033;Name=EVM prediction X.1168
X	QG2082_V1	mRNA	6565363	6565758	.	-	.	ID=CBEC_112034;Parent=CBEC_112033;Name=EVM prediction X.1168
X	QG2082_V1	CDS	6565880	6566107	.	+	0	ID=CBEC_112050;Parent=CBEC_112048
X	QG2082_V1	exon	6565880	6566107	.	+	.	ID=CBEC_112049;Parent=CBEC_112048
X	QG2082_V1	gene	6565880	6566107	.	+	.	ID=CBEC_112047;Name=EVM prediction X.1169
X	QG2082_V1	mRNA	6565880	6566107	.	+	.	ID=CBEC_112048;Parent=CBEC_112047;Name=EVM prediction X.1169
X	QG2082_V1	CDS	6566539	6566628	.	-	0	ID=CBEC_112066;Parent=CBEC_112062
X	QG2082_V1	exon	6566539	6566628	.	-	.	ID=CBEC_112063;Parent=CBEC_112062
X	QG2082_V1	gene	6566539	6568332	.	-	.	ID=CBEC_112061;Name=EVM prediction X.1170;celegans_gene_ids=WBGene00019571;celegans_gene_names=K09E2.2
X	QG2082_V1	mRNA	6566539	6568332	.	-	.	ID=CBEC_112062;Parent=CBEC_112061;Name=EVM prediction X.1170;InterPro=IPR023247
X	QG2082_V1	intron	6566629	6567922	.	-	2	Parent=CBEC_112062;ID=CBEC_112062_intron
X	QG2082_V1	CDS	6567923	6568053	.	-	2	ID=CBEC_112067;Parent=CBEC_112062
X	QG2082_V1	exon	6567923	6568053	.	-	.	ID=CBEC_112064;Parent=CBEC_112062
X	QG2082_V1	intron	6568054	6568100	.	-	0	Parent=CBEC_112062;ID=CBEC_112062_intron
X	QG2082_V1	CDS	6568101	6568332	.	-	0	ID=CBEC_112068;Parent=CBEC_112062
X	QG2082_V1	exon	6568101	6568332	.	-	.	ID=CBEC_112065;Parent=CBEC_112062
X	QG2082_V1	CDS	6568980	6569322	.	-	1	ID=CBEC_112088;Parent=CBEC_112080
X	QG2082_V1	exon	6568980	6569322	.	-	.	ID=CBEC_112081;Parent=CBEC_112080
X	QG2082_V1	gene	6568980	6571051	.	-	.	ID=CBEC_112079;Name=EVM prediction X.1171
X	QG2082_V1	mRNA	6568980	6571051	.	-	.	ID=CBEC_112080;Parent=CBEC_112079;Name=EVM prediction X.1171
X	QG2082_V1	intron	6569323	6569371	.	-	0	Parent=CBEC_112080;ID=CBEC_112080_intron
X	QG2082_V1	CDS	6569372	6569598	.	-	0	ID=CBEC_112089;Parent=CBEC_112080
X	QG2082_V1	exon	6569372	6569598	.	-	.	ID=CBEC_112082;Parent=CBEC_112080
X	QG2082_V1	intron	6569599	6570286	.	-	2	Parent=CBEC_112080;ID=CBEC_112080_intron
X	QG2082_V1	CDS	6570287	6570420	.	-	2	ID=CBEC_112090;Parent=CBEC_112080
X	QG2082_V1	exon	6570287	6570420	.	-	.	ID=CBEC_112083;Parent=CBEC_112080
X	QG2082_V1	intron	6570421	6570466	.	-	2	Parent=CBEC_112080;ID=CBEC_112080_intron
X	QG2082_V1	CDS	6570467	6570655	.	-	2	ID=CBEC_112091;Parent=CBEC_112080
X	QG2082_V1	exon	6570467	6570655	.	-	.	ID=CBEC_112084;Parent=CBEC_112080
X	QG2082_V1	intron	6570656	6570702	.	-	2	Parent=CBEC_112080;ID=CBEC_112080_intron
X	QG2082_V1	CDS	6570703	6570765	.	-	2	ID=CBEC_112092;Parent=CBEC_112080
X	QG2082_V1	exon	6570703	6570765	.	-	.	ID=CBEC_112085;Parent=CBEC_112080
X	QG2082_V1	intron	6570766	6570810	.	-	2	Parent=CBEC_112080;ID=CBEC_112080_intron
X	QG2082_V1	CDS	6570811	6570942	.	-	2	ID=CBEC_112093;Parent=CBEC_112080
X	QG2082_V1	exon	6570811	6570942	.	-	.	ID=CBEC_112086;Parent=CBEC_112080
X	QG2082_V1	intron	6570943	6570990	.	-	0	Parent=CBEC_112080;ID=CBEC_112080_intron
X	QG2082_V1	CDS	6570991	6571051	.	-	0	ID=CBEC_112094;Parent=CBEC_112080
X	QG2082_V1	exon	6570991	6571051	.	-	.	ID=CBEC_112087;Parent=CBEC_112080
X	QG2082_V1	CDS	6572112	6572146	.	-	2	ID=CBEC_112112;Parent=CBEC_112106
X	QG2082_V1	exon	6572112	6572146	.	-	.	ID=CBEC_112107;Parent=CBEC_112106
X	QG2082_V1	gene	6572112	6573066	.	-	.	ID=CBEC_112105;Name=EVM prediction X.1172
X	QG2082_V1	mRNA	6572112	6573066	.	-	.	ID=CBEC_112106;Parent=CBEC_112105;Name=EVM prediction X.1172
X	QG2082_V1	intron	6572147	6572218	.	-	2	Parent=CBEC_112106;ID=CBEC_112106_intron
X	QG2082_V1	CDS	6572219	6572323	.	-	2	ID=CBEC_112113;Parent=CBEC_112106
X	QG2082_V1	exon	6572219	6572323	.	-	.	ID=CBEC_112108;Parent=CBEC_112106
X	QG2082_V1	intron	6572324	6572371	.	-	2	Parent=CBEC_112106;ID=CBEC_112106_intron
X	QG2082_V1	CDS	6572372	6572665	.	-	2	ID=CBEC_112114;Parent=CBEC_112106
X	QG2082_V1	exon	6572372	6572665	.	-	.	ID=CBEC_112109;Parent=CBEC_112106
X	QG2082_V1	intron	6572666	6572712	.	-	2	Parent=CBEC_112106;ID=CBEC_112106_intron
X	QG2082_V1	CDS	6572713	6572808	.	-	2	ID=CBEC_112115;Parent=CBEC_112106
X	QG2082_V1	exon	6572713	6572808	.	-	.	ID=CBEC_112110;Parent=CBEC_112106
X	QG2082_V1	intron	6572809	6572852	.	-	0	Parent=CBEC_112106;ID=CBEC_112106_intron
X	QG2082_V1	CDS	6572853	6573066	.	-	0	ID=CBEC_112116;Parent=CBEC_112106
X	QG2082_V1	exon	6572853	6573066	.	-	.	ID=CBEC_112111;Parent=CBEC_112106
X	QG2082_V1	repeat_region	6573451	6573499	.	.	.	X=A-rich_2424XXXXA-rich;ID=A-rich_2424XXXXA-rich;intact=TRUE
X	QG2082_V1	repeat_region	6573506	6573547	.	.	.	X=Cluster1128_283XXXXDNA-TcMar-Tc1;ID=Cluster1128_283XXXXDNA-TcMar-Tc1;intact=TRUE
X	QG2082_V1	repeat_region	6573549	6573589	.	.	.	X=Cluster1128_284XXXXDNA-TcMar-Tc1;ID=Cluster1128_284XXXXDNA-TcMar-Tc1;intact=TRUE
X	QG2082_V1	CDS	6573612	6573727	.	-	2	ID=CBEC_112138;Parent=CBEC_112128
X	QG2082_V1	exon	6573612	6573727	.	-	.	ID=CBEC_112129;Parent=CBEC_112128
X	QG2082_V1	gene	6573612	6575136	.	-	.	ID=CBEC_112127;Name=EVM prediction X.1173
X	QG2082_V1	mRNA	6573612	6575136	.	-	.	ID=CBEC_112128;Parent=CBEC_112127;Name=EVM prediction X.1173
X	QG2082_V1	intron	6573728	6573776	.	-	2	Parent=CBEC_112128;ID=CBEC_112128_intron
X	QG2082_V1	CDS	6573777	6574082	.	-	2	ID=CBEC_112139;Parent=CBEC_112128
X	QG2082_V1	exon	6573777	6574082	.	-	.	ID=CBEC_112130;Parent=CBEC_112128
X	QG2082_V1	intron	6574083	6574129	.	-	2	Parent=CBEC_112128;ID=CBEC_112128_intron
X	QG2082_V1	CDS	6574130	6574261	.	-	2	ID=CBEC_112140;Parent=CBEC_112128
X	QG2082_V1	exon	6574130	6574261	.	-	.	ID=CBEC_112131;Parent=CBEC_112128
X	QG2082_V1	intron	6574262	6574311	.	-	2	Parent=CBEC_112128;ID=CBEC_112128_intron
X	QG2082_V1	CDS	6574312	6574413	.	-	2	ID=CBEC_112141;Parent=CBEC_112128
X	QG2082_V1	exon	6574312	6574413	.	-	.	ID=CBEC_112132;Parent=CBEC_112128
X	QG2082_V1	intron	6574414	6574461	.	-	2	Parent=CBEC_112128;ID=CBEC_112128_intron
X	QG2082_V1	CDS	6574462	6574539	.	-	2	ID=CBEC_112142;Parent=CBEC_112128
X	QG2082_V1	exon	6574462	6574539	.	-	.	ID=CBEC_112133;Parent=CBEC_112128
X	QG2082_V1	intron	6574540	6574585	.	-	2	Parent=CBEC_112128;ID=CBEC_112128_intron
X	QG2082_V1	CDS	6574586	6574627	.	-	2	ID=CBEC_112143;Parent=CBEC_112128
X	QG2082_V1	exon	6574586	6574627	.	-	.	ID=CBEC_112134;Parent=CBEC_112128
X	QG2082_V1	intron	6574628	6574674	.	-	2	Parent=CBEC_112128;ID=CBEC_112128_intron
X	QG2082_V1	CDS	6574675	6574890	.	-	2	ID=CBEC_112144;Parent=CBEC_112128
X	QG2082_V1	exon	6574675	6574890	.	-	.	ID=CBEC_112135;Parent=CBEC_112128
X	QG2082_V1	intron	6574891	6574938	.	-	2	Parent=CBEC_112128;ID=CBEC_112128_intron
X	QG2082_V1	CDS	6574939	6575025	.	-	2	ID=CBEC_112145;Parent=CBEC_112128
X	QG2082_V1	exon	6574939	6575025	.	-	.	ID=CBEC_112136;Parent=CBEC_112128
X	QG2082_V1	intron	6575026	6575072	.	-	0	Parent=CBEC_112128;ID=CBEC_112128_intron
X	QG2082_V1	CDS	6575073	6575136	.	-	0	ID=CBEC_112146;Parent=CBEC_112128
X	QG2082_V1	exon	6575073	6575136	.	-	.	ID=CBEC_112137;Parent=CBEC_112128
X	QG2082_V1	repeat_region	6575922	6576238	.	.	.	X=Cluster1496_6XXXXLTR-Gypsy;ID=Cluster1496_6XXXXLTR-Gypsy;intact=TRUE
X	QG2082_V1	repeat_region	6576549	6576873	.	.	.	X=Cluster1496_7XXXXLTR-Gypsy;ID=Cluster1496_7XXXXLTR-Gypsy;intact=TRUE
X	QG2082_V1	CDS	6577190	6577648	.	-	0	ID=CBEC_112160;Parent=CBEC_112158
X	QG2082_V1	exon	6577190	6577648	.	-	.	ID=CBEC_112159;Parent=CBEC_112158
X	QG2082_V1	gene	6577190	6577648	.	-	.	ID=CBEC_112157;Name=EVM prediction X.1174
X	QG2082_V1	mRNA	6577190	6577648	.	-	.	ID=CBEC_112158;Parent=CBEC_112157;Name=EVM prediction X.1174
X	QG2082_V1	exon	6578537	6578964	.	-	.	ID=CBEC_112173;Parent=CBEC_112172
X	QG2082_V1	gene	6578537	6582151	.	-	.	ID=CBEC_112171;Name=EVM prediction X.1175;celegans_gene_ids=WBGene00019572;celegans_gene_names=K09E2.3
X	QG2082_V1	mRNA	6578537	6582151	.	-	.	ID=CBEC_112172;Parent=CBEC_112171;Name=EVM prediction X.1175
X	QG2082_V1	three_prime_UTR	6578537	6578780	.	-	.	ID=CBEC_112184;Parent=CBEC_112172
X	QG2082_V1	CDS	6578781	6578964	.	-	1	ID=CBEC_112178;Parent=CBEC_112172
X	QG2082_V1	intron	6578965	6579011	.	-	0	Parent=CBEC_112172;ID=CBEC_112172_intron
X	QG2082_V1	CDS	6579012	6579130	.	-	0	ID=CBEC_112179;Parent=CBEC_112172
X	QG2082_V1	exon	6579012	6579130	.	-	.	ID=CBEC_112174;Parent=CBEC_112172
X	QG2082_V1	intron	6579131	6579177	.	-	0	Parent=CBEC_112172;ID=CBEC_112172_intron
X	QG2082_V1	CDS	6579178	6579447	.	-	0	ID=CBEC_112180;Parent=CBEC_112172
X	QG2082_V1	exon	6579178	6579447	.	-	.	ID=CBEC_112175;Parent=CBEC_112172
X	QG2082_V1	intron	6579448	6579494	.	-	2	Parent=CBEC_112172;ID=CBEC_112172_intron
X	QG2082_V1	CDS	6579495	6579586	.	-	2	ID=CBEC_112181;Parent=CBEC_112172
X	QG2082_V1	exon	6579495	6579586	.	-	.	ID=CBEC_112176;Parent=CBEC_112172
X	QG2082_V1	intron	6579587	6581962	.	-	0	Parent=CBEC_112172;ID=CBEC_112172_intron
X	QG2082_V1	repeat_region	6581448	6581810	.	.	.	X=Cluster1026_848XXXXDNA-CMC-Chapaev;ID=Cluster1026_848XXXXDNA-CMC-Chapaev;intact=TRUE
X	QG2082_V1	repeat_region	6581850	6581905	.	.	.	X=TCAATTCn_1XXXXSimple_repeat;ID=TCAATTCn_1XXXXSimple_repeat;intact=TRUE
X	QG2082_V1	CDS	6581963	6581984	.	-	0	ID=CBEC_112182;Parent=CBEC_112172
X	QG2082_V1	exon	6581963	6582151	.	-	.	ID=CBEC_112177;Parent=CBEC_112172
X	QG2082_V1	five_prime_UTR	6581985	6582151	.	-	.	ID=CBEC_112183;Parent=CBEC_112172
X	QG2082_V1	exon	6582155	6582637	.	-	.	ID=CBEC_112197;Parent=CBEC_112196
X	QG2082_V1	gene	6582155	6589758	.	-	.	ID=CBEC_112195;Name=EVM prediction X.1176;celegans_gene_ids=WBGene00004369;celegans_gene_names=rig-1
X	QG2082_V1	mRNA	6582155	6589758	.	-	.	ID=CBEC_112196;Parent=CBEC_112195;Name=EVM prediction X.1176;InterPro=IPR036179,IPR007110,IPR036116,IPR013783,IPR013098,IPR003961,IPR003598,IPR003599;Gene_Ontology=GO:0005515
X	QG2082_V1	three_prime_UTR	6582155	6582471	.	-	.	ID=CBEC_112231;Parent=CBEC_112196
X	QG2082_V1	CDS	6582472	6582637	.	-	1	ID=CBEC_112214;Parent=CBEC_112196
X	QG2082_V1	intron	6582638	6582684	.	-	0	Parent=CBEC_112196;ID=CBEC_112196_intron
X	QG2082_V1	CDS	6582685	6582836	.	-	0	ID=CBEC_112215;Parent=CBEC_112196
X	QG2082_V1	exon	6582685	6582836	.	-	.	ID=CBEC_112198;Parent=CBEC_112196
X	QG2082_V1	intron	6582837	6583104	.	-	0	Parent=CBEC_112196;ID=CBEC_112196_intron
X	QG2082_V1	CDS	6583105	6583395	.	-	0	ID=CBEC_112216;Parent=CBEC_112196
X	QG2082_V1	exon	6583105	6583395	.	-	.	ID=CBEC_112199;Parent=CBEC_112196
X	QG2082_V1	intron	6583396	6583476	.	-	2	Parent=CBEC_112196;ID=CBEC_112196_intron
X	QG2082_V1	CDS	6583477	6583604	.	-	2	ID=CBEC_112217;Parent=CBEC_112196
X	QG2082_V1	exon	6583477	6583604	.	-	.	ID=CBEC_112200;Parent=CBEC_112196
X	QG2082_V1	intron	6583605	6583647	.	-	2	Parent=CBEC_112196;ID=CBEC_112196_intron
X	QG2082_V1	CDS	6583648	6583821	.	-	2	ID=CBEC_112218;Parent=CBEC_112196
X	QG2082_V1	exon	6583648	6583821	.	-	.	ID=CBEC_112201;Parent=CBEC_112196
X	QG2082_V1	intron	6583822	6585653	.	-	0	Parent=CBEC_112196;ID=CBEC_112196_intron
X	QG2082_V1	CDS	6585654	6585789	.	-	0	ID=CBEC_112219;Parent=CBEC_112196
X	QG2082_V1	exon	6585654	6585789	.	-	.	ID=CBEC_112202;Parent=CBEC_112196
X	QG2082_V1	intron	6585790	6585905	.	-	0	Parent=CBEC_112196;ID=CBEC_112196_intron
X	QG2082_V1	CDS	6585906	6586043	.	-	0	ID=CBEC_112220;Parent=CBEC_112196
X	QG2082_V1	exon	6585906	6586043	.	-	.	ID=CBEC_112203;Parent=CBEC_112196
X	QG2082_V1	intron	6586044	6586145	.	-	1	Parent=CBEC_112196;ID=CBEC_112196_intron
X	QG2082_V1	CDS	6586146	6586368	.	-	1	ID=CBEC_112221;Parent=CBEC_112196
X	QG2082_V1	exon	6586146	6586368	.	-	.	ID=CBEC_112204;Parent=CBEC_112196
X	QG2082_V1	intron	6586369	6586414	.	-	2	Parent=CBEC_112196;ID=CBEC_112196_intron
X	QG2082_V1	CDS	6586415	6586757	.	-	2	ID=CBEC_112222;Parent=CBEC_112196
X	QG2082_V1	exon	6586415	6586757	.	-	.	ID=CBEC_112205;Parent=CBEC_112196
X	QG2082_V1	intron	6586758	6586801	.	-	0	Parent=CBEC_112196;ID=CBEC_112196_intron
X	QG2082_V1	CDS	6586802	6587006	.	-	0	ID=CBEC_112223;Parent=CBEC_112196
X	QG2082_V1	exon	6586802	6587006	.	-	.	ID=CBEC_112206;Parent=CBEC_112196
X	QG2082_V1	intron	6587007	6587054	.	-	0	Parent=CBEC_112196;ID=CBEC_112196_intron
X	QG2082_V1	CDS	6587055	6587225	.	-	0	ID=CBEC_112224;Parent=CBEC_112196
X	QG2082_V1	exon	6587055	6587225	.	-	.	ID=CBEC_112207;Parent=CBEC_112196
X	QG2082_V1	intron	6587226	6587274	.	-	0	Parent=CBEC_112196;ID=CBEC_112196_intron
X	QG2082_V1	CDS	6587275	6587700	.	-	0	ID=CBEC_112225;Parent=CBEC_112196
X	QG2082_V1	exon	6587275	6587700	.	-	.	ID=CBEC_112208;Parent=CBEC_112196
X	QG2082_V1	intron	6587701	6587745	.	-	2	Parent=CBEC_112196;ID=CBEC_112196_intron
X	QG2082_V1	CDS	6587746	6587885	.	-	2	ID=CBEC_112226;Parent=CBEC_112196
X	QG2082_V1	exon	6587746	6587885	.	-	.	ID=CBEC_112209;Parent=CBEC_112196
X	QG2082_V1	intron	6587886	6587927	.	-	0	Parent=CBEC_112196;ID=CBEC_112196_intron
X	QG2082_V1	CDS	6587928	6588057	.	-	0	ID=CBEC_112227;Parent=CBEC_112196
X	QG2082_V1	exon	6587928	6588057	.	-	.	ID=CBEC_112210;Parent=CBEC_112196
X	QG2082_V1	intron	6588058	6588812	.	-	1	Parent=CBEC_112196;ID=CBEC_112196_intron
X	QG2082_V1	CDS	6588813	6588984	.	-	1	ID=CBEC_112228;Parent=CBEC_112196
X	QG2082_V1	exon	6588813	6588984	.	-	.	ID=CBEC_112211;Parent=CBEC_112196
X	QG2082_V1	repeat_region	6588982	6589022	.	.	.	X=AAGTGAAn_3XXXXSimple_repeat;ID=AAGTGAAn_3XXXXSimple_repeat;intact=TRUE
X	QG2082_V1	intron	6588985	6589032	.	-	2	Parent=CBEC_112196;ID=CBEC_112196_intron
X	QG2082_V1	CDS	6589033	6589219	.	-	2	ID=CBEC_112229;Parent=CBEC_112196
X	QG2082_V1	exon	6589033	6589219	.	-	.	ID=CBEC_112212;Parent=CBEC_112196
X	QG2082_V1	intron	6589220	6589673	.	-	0	Parent=CBEC_112196;ID=CBEC_112196_intron
X	QG2082_V1	CDS	6589674	6589758	.	-	0	ID=CBEC_112230;Parent=CBEC_112196
X	QG2082_V1	exon	6589674	6589758	.	-	.	ID=CBEC_112213;Parent=CBEC_112196
X	QG2082_V1	repeat_region	6594419	6594607	.	.	.	X=Cluster129_408XXXXDNA-TcMar-Tc1;ID=Cluster129_408XXXXDNA-TcMar-Tc1;intact=TRUE
X	QG2082_V1	repeat_region	6595802	6595851	.	.	.	X=Cluster1298_5XXXXDNA;ID=Cluster1298_5XXXXDNA;intact=TRUE
X	QG2082_V1	repeat_region	6596817	6596888	.	.	.	X=A-rich_2425XXXXA-rich;ID=A-rich_2425XXXXA-rich;intact=TRUE
X	QG2082_V1	repeat_region	6598228	6598301	.	.	.	X=Cluster653_48XXXXUnknown;ID=Cluster653_48XXXXUnknown;intact=TRUE
X	QG2082_V1	repeat_region	6598767	6598860	.	.	.	X=Cluster653_49XXXXUnknown;ID=Cluster653_49XXXXUnknown;intact=TRUE
X	QG2082_V1	repeat_region	6600489	6600532	.	.	.	X=A-rich_2426XXXXA-rich;ID=A-rich_2426XXXXA-rich;intact=TRUE
X	QG2082_V1	repeat_region	6600533	6600537	.	.	.	X=AATCCTGn_1XXXXSimple_repeat;ID=AATCCTGn_1XXXXSimple_repeat;intact=TRUE
X	QG2082_V1	repeat_region	6600538	6600642	.	.	.	X=AATCCTGn_1XXXXSimple_repeat;ID=AATCCTGn_1XXXXSimple_repeat;intact=TRUE
X	QG2082_V1	exon	6601215	6601341	.	+	.	ID=CBEC_112244;Parent=CBEC_112243
X	QG2082_V1	five_prime_UTR	6601215	6601314	.	+	.	ID=CBEC_112260;Parent=CBEC_112243
X	QG2082_V1	gene	6601215	6603241	.	+	.	ID=CBEC_112242;Name=EVM prediction X.1177;celegans_gene_ids=WBGene00017400;celegans_gene_names=stg-2
X	QG2082_V1	mRNA	6601215	6603241	.	+	.	ID=CBEC_112243;Parent=CBEC_112242;Name=EVM prediction X.1177
X	QG2082_V1	CDS	6601315	6601341	.	+	0	ID=CBEC_112252;Parent=CBEC_112243
X	QG2082_V1	intron	6601342	6601458	.	+	0	Parent=CBEC_112243;ID=CBEC_112243_intron
X	QG2082_V1	CDS	6601459	6601623	.	+	0	ID=CBEC_112253;Parent=CBEC_112243
X	QG2082_V1	exon	6601459	6601623	.	+	.	ID=CBEC_112245;Parent=CBEC_112243
X	QG2082_V1	intron	6601624	6601674	.	+	0	Parent=CBEC_112243;ID=CBEC_112243_intron
X	QG2082_V1	CDS	6601675	6601771	.	+	0	ID=CBEC_112254;Parent=CBEC_112243
X	QG2082_V1	exon	6601675	6601771	.	+	.	ID=CBEC_112246;Parent=CBEC_112243
X	QG2082_V1	intron	6601772	6601822	.	+	2	Parent=CBEC_112243;ID=CBEC_112243_intron
X	QG2082_V1	CDS	6601823	6601912	.	+	2	ID=CBEC_112255;Parent=CBEC_112243
X	QG2082_V1	exon	6601823	6601912	.	+	.	ID=CBEC_112247;Parent=CBEC_112243
X	QG2082_V1	intron	6601913	6601976	.	+	2	Parent=CBEC_112243;ID=CBEC_112243_intron
X	QG2082_V1	CDS	6601977	6602111	.	+	2	ID=CBEC_112256;Parent=CBEC_112243
X	QG2082_V1	exon	6601977	6602111	.	+	.	ID=CBEC_112248;Parent=CBEC_112243
X	QG2082_V1	intron	6602112	6602638	.	+	2	Parent=CBEC_112243;ID=CBEC_112243_intron
X	QG2082_V1	repeat_region	6602215	6602243	.	.	.	X=Cluster156_29XXXXUnknown;ID=Cluster156_29XXXXUnknown;intact=TRUE
X	QG2082_V1	repeat_region	6602244	6602264	.	.	.	X=Cluster948_10XXXXUnknown;ID=Cluster948_10XXXXUnknown;intact=TRUE
X	QG2082_V1	repeat_region	6602265	6602275	.	.	.	X=Cluster948_10XXXXUnknown;ID=Cluster948_10XXXXUnknown;intact=TRUE
X	QG2082_V1	repeat_region	6602428	6602439	.	.	.	X=Cluster948_11XXXXUnknown;ID=Cluster948_11XXXXUnknown;intact=TRUE
X	QG2082_V1	repeat_region	6602440	6602460	.	.	.	X=Cluster156_30XXXXUnknown;ID=Cluster156_30XXXXUnknown;intact=TRUE
X	QG2082_V1	repeat_region	6602461	6602489	.	.	.	X=Cluster156_30XXXXUnknown;ID=Cluster156_30XXXXUnknown;intact=TRUE
X	QG2082_V1	CDS	6602639	6602752	.	+	2	ID=CBEC_112257;Parent=CBEC_112243
X	QG2082_V1	exon	6602639	6602752	.	+	.	ID=CBEC_112249;Parent=CBEC_112243
X	QG2082_V1	intron	6602753	6602795	.	+	2	Parent=CBEC_112243;ID=CBEC_112243_intron
X	QG2082_V1	CDS	6602796	6602930	.	+	2	ID=CBEC_112258;Parent=CBEC_112243
X	QG2082_V1	exon	6602796	6602930	.	+	.	ID=CBEC_112250;Parent=CBEC_112243
X	QG2082_V1	intron	6602931	6602972	.	+	2	Parent=CBEC_112243;ID=CBEC_112243_intron
X	QG2082_V1	CDS	6602973	6603151	.	+	2	ID=CBEC_112259;Parent=CBEC_112243
X	QG2082_V1	exon	6602973	6603241	.	+	.	ID=CBEC_112251;Parent=CBEC_112243
X	QG2082_V1	three_prime_UTR	6603152	6603241	.	+	.	ID=CBEC_112261;Parent=CBEC_112243
X	QG2082_V1	repeat_region	6603528	6603556	.	.	.	X=Cluster156_31XXXXUnknown;ID=Cluster156_31XXXXUnknown;intact=TRUE
X	QG2082_V1	repeat_region	6603557	6603577	.	.	.	X=Cluster948_12XXXXUnknown;ID=Cluster948_12XXXXUnknown;intact=TRUE
X	QG2082_V1	repeat_region	6603578	6603589	.	.	.	X=Cluster948_12XXXXUnknown;ID=Cluster948_12XXXXUnknown;intact=TRUE
X	QG2082_V1	repeat_region	6603772	6603782	.	.	.	X=Cluster948_13XXXXUnknown;ID=Cluster948_13XXXXUnknown;intact=TRUE
X	QG2082_V1	repeat_region	6603783	6603803	.	.	.	X=Cluster156_32XXXXUnknown;ID=Cluster156_32XXXXUnknown;intact=TRUE
X	QG2082_V1	repeat_region	6603804	6603832	.	.	.	X=Cluster156_32XXXXUnknown;ID=Cluster156_32XXXXUnknown;intact=TRUE
X	QG2082_V1	repeat_region	6605922	6605946	.	.	.	X=TGGTTCn_2XXXXSimple_repeat;ID=TGGTTCn_2XXXXSimple_repeat;intact=TRUE
X	QG2082_V1	repeat_region	6606985	6607010	.	.	.	X=ATTTTCn_10XXXXSimple_repeat;ID=ATTTTCn_10XXXXSimple_repeat;intact=TRUE
X	QG2082_V1	repeat_region	6607013	6607043	.	.	.	X=TTCn_328XXXXSimple_repeat;ID=TTCn_328XXXXSimple_repeat;intact=TRUE
X	QG2082_V1	repeat_region	6607044	6607057	.	.	.	X=TTTn_13XXXXSimple_repeat;ID=TTTn_13XXXXSimple_repeat;intact=TRUE
X	QG2082_V1	repeat_region	6607998	6608030	.	.	.	X=TTAn_33XXXXSimple_repeat;ID=TTAn_33XXXXSimple_repeat;intact=TRUE
X	QG2082_V1	repeat_region	6608251	6608277	.	.	.	X=GA-rich_1796XXXXGA-rich;ID=GA-rich_1796XXXXGA-rich;intact=TRUE
X	QG2082_V1	repeat_region	6609250	6609285	.	.	.	X=CTTn_597XXXXSimple_repeat;ID=CTTn_597XXXXSimple_repeat;intact=TRUE
X	QG2082_V1	repeat_region	6610270	6610329	.	.	.	X=CATTTn_3XXXXSimple_repeat;ID=CATTTn_3XXXXSimple_repeat;intact=TRUE
X	QG2082_V1	CDS	6610566	6610659	.	+	0	ID=CBEC_112285;Parent=CBEC_112273
X	QG2082_V1	exon	6610566	6610659	.	+	.	ID=CBEC_112274;Parent=CBEC_112273
X	QG2082_V1	gene	6610566	6614176	.	+	.	ID=CBEC_112272;Name=EVM prediction X.1178;celegans_gene_ids=WBGene00019287;celegans_gene_names=K01A12.3
X	QG2082_V1	mRNA	6610566	6614176	.	+	.	ID=CBEC_112273;Parent=CBEC_112272;Name=EVM prediction X.1178;InterPro=IPR017452,IPR000276,IPR019430;Gene_Ontology=GO:0016020,GO:0004930,GO:0007186
X	QG2082_V1	intron	6610660	6610712	.	+	2	Parent=CBEC_112273;ID=CBEC_112273_intron
X	QG2082_V1	CDS	6610713	6610838	.	+	2	ID=CBEC_112286;Parent=CBEC_112273
X	QG2082_V1	exon	6610713	6610838	.	+	.	ID=CBEC_112275;Parent=CBEC_112273
X	QG2082_V1	intron	6610839	6611365	.	+	2	Parent=CBEC_112273;ID=CBEC_112273_intron
X	QG2082_V1	repeat_region	6611040	6611068	.	.	.	X=Cluster156_33XXXXUnknown;ID=Cluster156_33XXXXUnknown;intact=TRUE
X	QG2082_V1	repeat_region	6611069	6611089	.	.	.	X=Cluster948_14XXXXUnknown;ID=Cluster948_14XXXXUnknown;intact=TRUE
X	QG2082_V1	repeat_region	6611090	6611101	.	.	.	X=Cluster948_14XXXXUnknown;ID=Cluster948_14XXXXUnknown;intact=TRUE
X	QG2082_V1	CDS	6611366	6611454	.	+	2	ID=CBEC_112287;Parent=CBEC_112273
X	QG2082_V1	exon	6611366	6611454	.	+	.	ID=CBEC_112276;Parent=CBEC_112273
X	QG2082_V1	intron	6611455	6611552	.	+	0	Parent=CBEC_112273;ID=CBEC_112273_intron
X	QG2082_V1	CDS	6611553	6611660	.	+	0	ID=CBEC_112288;Parent=CBEC_112273
X	QG2082_V1	exon	6611553	6611660	.	+	.	ID=CBEC_112277;Parent=CBEC_112273
X	QG2082_V1	intron	6611661	6612528	.	+	0	Parent=CBEC_112273;ID=CBEC_112273_intron
X	QG2082_V1	CDS	6612529	6612748	.	+	0	ID=CBEC_112289;Parent=CBEC_112273
X	QG2082_V1	exon	6612529	6612748	.	+	.	ID=CBEC_112278;Parent=CBEC_112273
X	QG2082_V1	intron	6612749	6612793	.	+	2	Parent=CBEC_112273;ID=CBEC_112273_intron
X	QG2082_V1	CDS	6612794	6612948	.	+	2	ID=CBEC_112290;Parent=CBEC_112273
X	QG2082_V1	exon	6612794	6612948	.	+	.	ID=CBEC_112279;Parent=CBEC_112273
X	QG2082_V1	intron	6612949	6612992	.	+	0	Parent=CBEC_112273;ID=CBEC_112273_intron
X	QG2082_V1	CDS	6612993	6613115	.	+	0	ID=CBEC_112291;Parent=CBEC_112273
X	QG2082_V1	exon	6612993	6613115	.	+	.	ID=CBEC_112280;Parent=CBEC_112273
X	QG2082_V1	intron	6613116	6613158	.	+	0	Parent=CBEC_112273;ID=CBEC_112273_intron
X	QG2082_V1	CDS	6613159	6613325	.	+	0	ID=CBEC_112292;Parent=CBEC_112273
X	QG2082_V1	exon	6613159	6613325	.	+	.	ID=CBEC_112281;Parent=CBEC_112273
X	QG2082_V1	intron	6613326	6613392	.	+	1	Parent=CBEC_112273;ID=CBEC_112273_intron
X	QG2082_V1	CDS	6613393	6613492	.	+	1	ID=CBEC_112293;Parent=CBEC_112273
X	QG2082_V1	exon	6613393	6613492	.	+	.	ID=CBEC_112282;Parent=CBEC_112273
X	QG2082_V1	intron	6613493	6613538	.	+	0	Parent=CBEC_112273;ID=CBEC_112273_intron
X	QG2082_V1	CDS	6613539	6613646	.	+	0	ID=CBEC_112294;Parent=CBEC_112273
X	QG2082_V1	exon	6613539	6613646	.	+	.	ID=CBEC_112283;Parent=CBEC_112273
X	QG2082_V1	intron	6613647	6614026	.	+	0	Parent=CBEC_112273;ID=CBEC_112273_intron
X	QG2082_V1	CDS	6614027	6614176	.	+	0	ID=CBEC_112295;Parent=CBEC_112273
X	QG2082_V1	exon	6614027	6614176	.	+	.	ID=CBEC_112284;Parent=CBEC_112273
X	QG2082_V1	CDS	6614626	6614645	.	-	2	ID=CBEC_112311;Parent=CBEC_112307
X	QG2082_V1	exon	6614626	6614645	.	-	.	ID=CBEC_112308;Parent=CBEC_112307
X	QG2082_V1	gene	6614626	6615046	.	-	.	ID=CBEC_112306;Name=EVM prediction X.1179;celegans_gene_ids=WBGene00019286;celegans_gene_names=K01A12.2
X	QG2082_V1	mRNA	6614626	6615046	.	-	.	ID=CBEC_112307;Parent=CBEC_112306;Name=EVM prediction X.1179
X	QG2082_V1	intron	6614646	6614789	.	-	2	Parent=CBEC_112307;ID=CBEC_112307_intron
X	QG2082_V1	CDS	6614790	6614939	.	-	2	ID=CBEC_112312;Parent=CBEC_112307
X	QG2082_V1	exon	6614790	6614939	.	-	.	ID=CBEC_112309;Parent=CBEC_112307
X	QG2082_V1	repeat_region	6614796	6614891	.	.	.	X=CTGGCTCn_1XXXXSimple_repeat;ID=CTGGCTCn_1XXXXSimple_repeat;intact=TRUE
X	QG2082_V1	intron	6614940	6614982	.	-	0	Parent=CBEC_112307;ID=CBEC_112307_intron
X	QG2082_V1	CDS	6614983	6615046	.	-	0	ID=CBEC_112313;Parent=CBEC_112307
X	QG2082_V1	exon	6614983	6615046	.	-	.	ID=CBEC_112310;Parent=CBEC_112307
X	QG2082_V1	repeat_region	6615483	6615582	.	.	.	X=Cluster402_1086XXXXDNA-TcMar-Tc1;ID=Cluster402_1086XXXXDNA-TcMar-Tc1;intact=TRUE
X	QG2082_V1	repeat_region	6615583	6615668	.	.	.	X=Cluster402_1087XXXXDNA-TcMar-Tc1;ID=Cluster402_1087XXXXDNA-TcMar-Tc1;intact=TRUE
X	QG2082_V1	repeat_region	6615669	6615681	.	.	.	X=Cluster402_1087XXXXDNA-TcMar-Tc1;ID=Cluster402_1087XXXXDNA-TcMar-Tc1;intact=TRUE
X	QG2082_V1	repeat_region	6616949	6616989	.	.	.	X=A-rich_2427XXXXA-rich;ID=A-rich_2427XXXXA-rich;intact=TRUE
X	QG2082_V1	repeat_region	6618534	6618608	.	.	.	X=A-rich_2428XXXXA-rich;ID=A-rich_2428XXXXA-rich;intact=TRUE
X	QG2082_V1	CDS	6620197	6620284	.	+	0	ID=CBEC_112328;Parent=CBEC_112325
X	QG2082_V1	exon	6620197	6620284	.	+	.	ID=CBEC_112326;Parent=CBEC_112325
X	QG2082_V1	gene	6620197	6623061	.	+	.	ID=CBEC_112324;Name=EVM prediction X.1180
X	QG2082_V1	mRNA	6620197	6623061	.	+	.	ID=CBEC_112325;Parent=CBEC_112324;Name=EVM prediction X.1180
X	QG2082_V1	intron	6620285	6622837	.	+	2	Parent=CBEC_112325;ID=CBEC_112325_intron
X	QG2082_V1	repeat_region	6621598	6621871	.	.	.	X=Cluster55_550XXXXDNA-TcMar-Tc1;ID=Cluster55_550XXXXDNA-TcMar-Tc1;intact=TRUE
X	QG2082_V1	repeat_region	6621872	6621890	.	.	.	X=Cluster55_551XXXXDNA-TcMar-Tc1;ID=Cluster55_551XXXXDNA-TcMar-Tc1;intact=TRUE
X	QG2082_V1	repeat_region	6621891	6622168	.	.	.	X=Cluster55_551XXXXDNA-TcMar-Tc1;ID=Cluster55_551XXXXDNA-TcMar-Tc1;intact=TRUE
X	QG2082_V1	CDS	6622838	6623061	.	+	2	ID=CBEC_112329;Parent=CBEC_112325
X	QG2082_V1	exon	6622838	6623061	.	+	.	ID=CBEC_112327;Parent=CBEC_112325
X	QG2082_V1	CDS	6624520	6624806	.	-	2	ID=CBEC_112348;Parent=CBEC_112341
X	QG2082_V1	exon	6624520	6624806	.	-	.	ID=CBEC_112342;Parent=CBEC_112341
X	QG2082_V1	gene	6624520	6629694	.	-	.	ID=CBEC_112340;Name=EVM prediction X.1181;celegans_gene_ids=WBGene00019729;celegans_gene_names=M02D8.3
X	QG2082_V1	mRNA	6624520	6629694	.	-	.	ID=CBEC_112341;Parent=CBEC_112340;Name=EVM prediction X.1181
X	QG2082_V1	intron	6624807	6624854	.	-	1	Parent=CBEC_112341;ID=CBEC_112341_intron
X	QG2082_V1	CDS	6624855	6625120	.	-	1	ID=CBEC_112349;Parent=CBEC_112341
X	QG2082_V1	exon	6624855	6625120	.	-	.	ID=CBEC_112343;Parent=CBEC_112341
X	QG2082_V1	intron	6625121	6625176	.	-	1	Parent=CBEC_112341;ID=CBEC_112341_intron
X	QG2082_V1	CDS	6625177	6626268	.	-	1	ID=CBEC_112350;Parent=CBEC_112341
X	QG2082_V1	exon	6625177	6626268	.	-	.	ID=CBEC_112344;Parent=CBEC_112341
X	QG2082_V1	repeat_region	6626154	6626212	.	.	.	X=TCTTCCn_22XXXXSimple_repeat;ID=TCTTCCn_22XXXXSimple_repeat;intact=TRUE
X	QG2082_V1	intron	6626269	6627440	.	-	1	Parent=CBEC_112341;ID=CBEC_112341_intron
X	QG2082_V1	repeat_region	6626515	6626574	.	.	.	X=Cluster478_304XXXXUnknown;ID=Cluster478_304XXXXUnknown;intact=TRUE
X	QG2082_V1	repeat_region	6626575	6626811	.	.	.	X=Cluster478_305XXXXUnknown;ID=Cluster478_305XXXXUnknown;intact=TRUE
X	QG2082_V1	repeat_region	6626812	6626883	.	.	.	X=Cluster478_305XXXXUnknown;ID=Cluster478_305XXXXUnknown;intact=TRUE
X	QG2082_V1	CDS	6627441	6627659	.	-	1	ID=CBEC_112351;Parent=CBEC_112341
X	QG2082_V1	exon	6627441	6627659	.	-	.	ID=CBEC_112345;Parent=CBEC_112341
X	QG2082_V1	intron	6627660	6627709	.	-	1	Parent=CBEC_112341;ID=CBEC_112341_intron
X	QG2082_V1	CDS	6627710	6627901	.	-	1	ID=CBEC_112352;Parent=CBEC_112341
X	QG2082_V1	exon	6627710	6627901	.	-	.	ID=CBEC_112346;Parent=CBEC_112341
X	QG2082_V1	intron	6627902	6627949	.	-	0	Parent=CBEC_112341;ID=CBEC_112341_intron
X	QG2082_V1	CDS	6627950	6629694	.	-	0	ID=CBEC_112353;Parent=CBEC_112341
X	QG2082_V1	exon	6627950	6629694	.	-	.	ID=CBEC_112347;Parent=CBEC_112341
X	QG2082_V1	CDS	6631599	6632364	.	-	1	ID=CBEC_112370;Parent=CBEC_112365
X	QG2082_V1	exon	6631599	6632364	.	-	.	ID=CBEC_112366;Parent=CBEC_112365
X	QG2082_V1	gene	6631599	6632979	.	-	.	ID=CBEC_112364;Name=EVM prediction X.1182;celegans_gene_ids=WBGene00020508;celegans_gene_names=T14F9.2
X	QG2082_V1	mRNA	6631599	6632979	.	-	.	ID=CBEC_112365;Parent=CBEC_112364;Name=EVM prediction X.1182
X	QG2082_V1	intron	6632365	6632409	.	-	0	Parent=CBEC_112365;ID=CBEC_112365_intron
X	QG2082_V1	CDS	6632410	6632585	.	-	0	ID=CBEC_112371;Parent=CBEC_112365
X	QG2082_V1	exon	6632410	6632585	.	-	.	ID=CBEC_112367;Parent=CBEC_112365
X	QG2082_V1	intron	6632586	6632631	.	-	1	Parent=CBEC_112365;ID=CBEC_112365_intron
X	QG2082_V1	CDS	6632632	6632833	.	-	1	ID=CBEC_112372;Parent=CBEC_112365
X	QG2082_V1	exon	6632632	6632833	.	-	.	ID=CBEC_112368;Parent=CBEC_112365
X	QG2082_V1	intron	6632834	6632878	.	-	0	Parent=CBEC_112365;ID=CBEC_112365_intron
X	QG2082_V1	CDS	6632879	6632979	.	-	0	ID=CBEC_112373;Parent=CBEC_112365
X	QG2082_V1	exon	6632879	6632979	.	-	.	ID=CBEC_112369;Parent=CBEC_112365
X	QG2082_V1	repeat_region	6636074	6636166	.	.	.	X=Cluster373_23XXXXDNA-TcMar-Tc1;ID=Cluster373_23XXXXDNA-TcMar-Tc1;intact=TRUE
X	QG2082_V1	CDS	6636625	6636968	.	+	0	ID=CBEC_112389;Parent=CBEC_112385
X	QG2082_V1	exon	6636625	6636968	.	+	.	ID=CBEC_112386;Parent=CBEC_112385
X	QG2082_V1	gene	6636625	6637814	.	+	.	ID=CBEC_112384;Name=EVM prediction X.1183;celegans_gene_ids=WBGene00019728;celegans_gene_names=M02D8.2
X	QG2082_V1	mRNA	6636625	6637814	.	+	.	ID=CBEC_112385;Parent=CBEC_112384;Name=EVM prediction X.1183
X	QG2082_V1	intron	6636969	6637010	.	+	1	Parent=CBEC_112385;ID=CBEC_112385_intron
X	QG2082_V1	CDS	6637011	6637229	.	+	1	ID=CBEC_112390;Parent=CBEC_112385
X	QG2082_V1	exon	6637011	6637229	.	+	.	ID=CBEC_112387;Parent=CBEC_112385
X	QG2082_V1	repeat_region	6637075	6637112	.	.	.	X=GA-rich_1797XXXXGA-rich;ID=GA-rich_1797XXXXGA-rich;intact=TRUE
X	QG2082_V1	repeat_region	6637166	6637199	.	.	.	X=AGGACAn_1XXXXSimple_repeat;ID=AGGACAn_1XXXXSimple_repeat;intact=TRUE
X	QG2082_V1	intron	6637230	6637798	.	+	1	Parent=CBEC_112385;ID=CBEC_112385_intron
X	QG2082_V1	CDS	6637799	6637814	.	+	1	ID=CBEC_112391;Parent=CBEC_112385
X	QG2082_V1	exon	6637799	6637814	.	+	.	ID=CBEC_112388;Parent=CBEC_112385
X	QG2082_V1	exon	6640273	6640481	.	+	.	ID=CBEC_112404;Parent=CBEC_112403
X	QG2082_V1	five_prime_UTR	6640273	6640282	.	+	.	ID=CBEC_112414;Parent=CBEC_112403
X	QG2082_V1	gene	6640273	6642061	.	+	.	ID=CBEC_112402;Name=EVM prediction X.1184;celegans_gene_ids=WBGene00018260,WBGene00018261,WBGene00018262,WBGene00018264,WBGene00018413,WBGene00019967,WBGene00021168,WBGene00021710;celegans_gene_names=cyp-33C11,cyp-33C12,cyp-33C3,cyp-33C4,cyp-33C5,cyp-33C6,cyp-33C7,cyp-33C8
X	QG2082_V1	mRNA	6640273	6642061	.	+	.	ID=CBEC_112403;Parent=CBEC_112402;Name=EVM prediction X.1184;InterPro=IPR036396,IPR002401,IPR001128,IPR017972;Gene_Ontology=GO:0004497,GO:0005506,GO:0016705,GO:0020037
X	QG2082_V1	CDS	6640283	6640481	.	+	0	ID=CBEC_112409;Parent=CBEC_112403
X	QG2082_V1	intron	6640482	6640548	.	+	2	Parent=CBEC_112403;ID=CBEC_112403_intron
X	QG2082_V1	CDS	6640549	6641047	.	+	2	ID=CBEC_112410;Parent=CBEC_112403
X	QG2082_V1	exon	6640549	6641047	.	+	.	ID=CBEC_112405;Parent=CBEC_112403
X	QG2082_V1	intron	6641048	6641091	.	+	1	Parent=CBEC_112403;ID=CBEC_112403_intron
X	QG2082_V1	CDS	6641092	6641464	.	+	1	ID=CBEC_112411;Parent=CBEC_112403
X	QG2082_V1	exon	6641092	6641464	.	+	.	ID=CBEC_112406;Parent=CBEC_112403
X	QG2082_V1	intron	6641465	6641508	.	+	0	Parent=CBEC_112403;ID=CBEC_112403_intron
X	QG2082_V1	CDS	6641509	6641817	.	+	0	ID=CBEC_112412;Parent=CBEC_112403
X	QG2082_V1	exon	6641509	6641817	.	+	.	ID=CBEC_112407;Parent=CBEC_112403
X	QG2082_V1	intron	6641818	6641863	.	+	0	Parent=CBEC_112403;ID=CBEC_112403_intron
X	QG2082_V1	CDS	6641864	6641962	.	+	0	ID=CBEC_112413;Parent=CBEC_112403
X	QG2082_V1	exon	6641864	6642061	.	+	.	ID=CBEC_112408;Parent=CBEC_112403
X	QG2082_V1	three_prime_UTR	6641963	6642061	.	+	.	ID=CBEC_112415;Parent=CBEC_112403
X	QG2082_V1	CDS	6646714	6646896	.	-	0	ID=CBEC_112434;Parent=CBEC_112427
X	QG2082_V1	exon	6646714	6646896	.	-	.	ID=CBEC_112428;Parent=CBEC_112427
X	QG2082_V1	gene	6646714	6649002	.	-	.	ID=CBEC_112426;Name=EVM prediction X.1185;celegans_gene_ids=WBGene00044313;celegans_gene_names=M02D8.7
X	QG2082_V1	mRNA	6646714	6649002	.	-	.	ID=CBEC_112427;Parent=CBEC_112426;Name=EVM prediction X.1185
X	QG2082_V1	intron	6646897	6646965	.	-	0	Parent=CBEC_112427;ID=CBEC_112427_intron
X	QG2082_V1	CDS	6646966	6647061	.	-	0	ID=CBEC_112435;Parent=CBEC_112427
X	QG2082_V1	exon	6646966	6647061	.	-	.	ID=CBEC_112429;Parent=CBEC_112427
X	QG2082_V1	intron	6647062	6647106	.	-	0	Parent=CBEC_112427;ID=CBEC_112427_intron
X	QG2082_V1	CDS	6647107	6647271	.	-	0	ID=CBEC_112436;Parent=CBEC_112427
X	QG2082_V1	exon	6647107	6647271	.	-	.	ID=CBEC_112430;Parent=CBEC_112427
X	QG2082_V1	intron	6647272	6647318	.	-	0	Parent=CBEC_112427;ID=CBEC_112427_intron
X	QG2082_V1	CDS	6647319	6647447	.	-	0	ID=CBEC_112437;Parent=CBEC_112427
X	QG2082_V1	exon	6647319	6647447	.	-	.	ID=CBEC_112431;Parent=CBEC_112427
X	QG2082_V1	intron	6647448	6647492	.	-	0	Parent=CBEC_112427;ID=CBEC_112427_intron
X	QG2082_V1	CDS	6647493	6648302	.	-	0	ID=CBEC_112438;Parent=CBEC_112427
X	QG2082_V1	exon	6647493	6648302	.	-	.	ID=CBEC_112432;Parent=CBEC_112427
X	QG2082_V1	intron	6648303	6648909	.	-	0	Parent=CBEC_112427;ID=CBEC_112427_intron
X	QG2082_V1	CDS	6648910	6649002	.	-	0	ID=CBEC_112439;Parent=CBEC_112427
X	QG2082_V1	exon	6648910	6649002	.	-	.	ID=CBEC_112433;Parent=CBEC_112427
X	QG2082_V1	exon	6649959	6650045	.	+	.	ID=CBEC_112452;Parent=CBEC_112451
X	QG2082_V1	five_prime_UTR	6649959	6650002	.	+	.	ID=CBEC_112466;Parent=CBEC_112451
X	QG2082_V1	gene	6649959	6651695	.	+	.	ID=CBEC_112450;Name=EVM prediction X.1186;celegans_gene_ids=WBGene00004114,WBGene00017032;celegans_gene_names=D1044.7,pqn-25
X	QG2082_V1	mRNA	6649959	6651695	.	+	.	ID=CBEC_112451;Parent=CBEC_112450;Name=EVM prediction X.1186;InterPro=IPR006149,IPR006150,IPR028150
X	QG2082_V1	CDS	6650003	6650045	.	+	0	ID=CBEC_112459;Parent=CBEC_112451
X	QG2082_V1	intron	6650046	6650088	.	+	2	Parent=CBEC_112451;ID=CBEC_112451_intron
X	QG2082_V1	CDS	6650089	6650153	.	+	2	ID=CBEC_112460;Parent=CBEC_112451
X	QG2082_V1	exon	6650089	6650153	.	+	.	ID=CBEC_112453;Parent=CBEC_112451
X	QG2082_V1	intron	6650154	6650196	.	+	0	Parent=CBEC_112451;ID=CBEC_112451_intron
X	QG2082_V1	CDS	6650197	6650311	.	+	0	ID=CBEC_112461;Parent=CBEC_112451
X	QG2082_V1	exon	6650197	6650311	.	+	.	ID=CBEC_112454;Parent=CBEC_112451
X	QG2082_V1	intron	6650312	6650358	.	+	2	Parent=CBEC_112451;ID=CBEC_112451_intron
X	QG2082_V1	CDS	6650359	6650484	.	+	2	ID=CBEC_112462;Parent=CBEC_112451
X	QG2082_V1	exon	6650359	6650484	.	+	.	ID=CBEC_112455;Parent=CBEC_112451
X	QG2082_V1	intron	6650485	6650530	.	+	2	Parent=CBEC_112451;ID=CBEC_112451_intron
X	QG2082_V1	CDS	6650531	6650879	.	+	2	ID=CBEC_112463;Parent=CBEC_112451
X	QG2082_V1	exon	6650531	6650879	.	+	.	ID=CBEC_112456;Parent=CBEC_112451
X	QG2082_V1	intron	6650880	6650921	.	+	1	Parent=CBEC_112451;ID=CBEC_112451_intron
X	QG2082_V1	CDS	6650922	6651156	.	+	1	ID=CBEC_112464;Parent=CBEC_112451
X	QG2082_V1	exon	6650922	6651156	.	+	.	ID=CBEC_112457;Parent=CBEC_112451
X	QG2082_V1	intron	6651157	6651195	.	+	0	Parent=CBEC_112451;ID=CBEC_112451_intron
X	QG2082_V1	CDS	6651196	6651654	.	+	0	ID=CBEC_112465;Parent=CBEC_112451
X	QG2082_V1	exon	6651196	6651695	.	+	.	ID=CBEC_112458;Parent=CBEC_112451
X	QG2082_V1	three_prime_UTR	6651655	6651695	.	+	.	ID=CBEC_112467;Parent=CBEC_112451
X	QG2082_V1	exon	6651661	6651983	.	-	.	ID=CBEC_112480;Parent=CBEC_112479
X	QG2082_V1	exon	6651661	6651983	.	-	.	ID=CBEC_112495;Parent=CBEC_112494
X	QG2082_V1	gene	6651661	6654202	.	-	.	ID=CBEC_112478;Name=EVM prediction X.1187;celegans_gene_ids=WBGene00019730;celegans_gene_names=asns-2
X	QG2082_V1	mRNA	6651661	6654202	.	-	.	ID=CBEC_112479;Parent=CBEC_112478;Name=EVM prediction X.1187;InterPro=IPR001962,IPR014729,IPR033738,IPR017932,IPR029055,IPR006426;Gene_Ontology=GO:0004066,GO:0006529
X	QG2082_V1	mRNA	6651661	6654202	.	-	.	ID=CBEC_112494;Parent=CBEC_112478;Name=EVM prediction X.1187;InterPro=IPR001962,IPR029055,IPR014729,IPR017932,IPR006426;Gene_Ontology=GO:0004066,GO:0006529
X	QG2082_V1	three_prime_UTR	6651661	6651867	.	-	.	ID=CBEC_112493;Parent=CBEC_112479
X	QG2082_V1	three_prime_UTR	6651661	6651867	.	-	.	ID=CBEC_112506;Parent=CBEC_112494
X	QG2082_V1	repeat_region	6651696	6651778	.	.	.	X=A-rich_2429XXXXA-rich;ID=A-rich_2429XXXXA-rich;intact=TRUE
X	QG2082_V1	CDS	6651868	6651983	.	-	2	ID=CBEC_112486;Parent=CBEC_112479
X	QG2082_V1	CDS	6651868	6651983	.	-	2	ID=CBEC_112500;Parent=CBEC_112494
X	QG2082_V1	intron	6651984	6652032	.	-	0	Parent=CBEC_112479;ID=CBEC_112479_intron
X	QG2082_V1	intron	6651984	6652032	.	-	0	Parent=CBEC_112494;ID=CBEC_112494_intron
X	QG2082_V1	CDS	6652033	6652741	.	-	0	ID=CBEC_112487;Parent=CBEC_112479
X	QG2082_V1	CDS	6652033	6652741	.	-	0	ID=CBEC_112501;Parent=CBEC_112494
X	QG2082_V1	exon	6652033	6652741	.	-	.	ID=CBEC_112481;Parent=CBEC_112479
X	QG2082_V1	exon	6652033	6652741	.	-	.	ID=CBEC_112496;Parent=CBEC_112494
X	QG2082_V1	intron	6652742	6652783	.	-	1	Parent=CBEC_112479;ID=CBEC_112479_intron
X	QG2082_V1	intron	6652742	6652783	.	-	1	Parent=CBEC_112494;ID=CBEC_112494_intron
X	QG2082_V1	CDS	6652784	6653189	.	-	1	ID=CBEC_112488;Parent=CBEC_112479
X	QG2082_V1	CDS	6652784	6653189	.	-	1	ID=CBEC_112502;Parent=CBEC_112494
X	QG2082_V1	exon	6652784	6653189	.	-	.	ID=CBEC_112482;Parent=CBEC_112479
X	QG2082_V1	exon	6652784	6653189	.	-	.	ID=CBEC_112497;Parent=CBEC_112494
X	QG2082_V1	intron	6653190	6653236	.	-	0	Parent=CBEC_112479;ID=CBEC_112479_intron
X	QG2082_V1	intron	6653190	6653236	.	-	0	Parent=CBEC_112494;ID=CBEC_112494_intron
X	QG2082_V1	CDS	6653237	6653358	.	-	0	ID=CBEC_112503;Parent=CBEC_112494
X	QG2082_V1	CDS	6653237	6653496	.	-	0	ID=CBEC_112489;Parent=CBEC_112479
X	QG2082_V1	exon	6653237	6653496	.	-	.	ID=CBEC_112483;Parent=CBEC_112479
X	QG2082_V1	exon	6653237	6654002	.	-	.	ID=CBEC_112498;Parent=CBEC_112494
X	QG2082_V1	five_prime_UTR	6653359	6654002	.	-	.	ID=CBEC_112504;Parent=CBEC_112494
X	QG2082_V1	intron	6653497	6653863	.	-	1	Parent=CBEC_112479;ID=CBEC_112479_intron
X	QG2082_V1	CDS	6653864	6654002	.	-	1	ID=CBEC_112490;Parent=CBEC_112479
X	QG2082_V1	exon	6653864	6654002	.	-	.	ID=CBEC_112484;Parent=CBEC_112479
X	QG2082_V1	intron	6654003	6654051	.	-	0	Parent=CBEC_112479;ID=CBEC_112479_intron
X	QG2082_V1	CDS	6654052	6654134	.	-	0	ID=CBEC_112491;Parent=CBEC_112479
X	QG2082_V1	exon	6654052	6654202	.	-	.	ID=CBEC_112485;Parent=CBEC_112479
X	QG2082_V1	exon	6654052	6654202	.	-	.	ID=CBEC_112499;Parent=CBEC_112494
X	QG2082_V1	five_prime_UTR	6654052	6654202	.	-	.	ID=CBEC_112505;Parent=CBEC_112494
X	QG2082_V1	five_prime_UTR	6654135	6654202	.	-	.	ID=CBEC_112492;Parent=CBEC_112479
X	QG2082_V1	repeat_region	6656021	6656052	.	.	.	X=A-rich_2430XXXXA-rich;ID=A-rich_2430XXXXA-rich;intact=TRUE
X	QG2082_V1	exon	6656734	6657027	.	-	.	ID=CBEC_112519;Parent=CBEC_112518
X	QG2082_V1	gene	6656734	6662187	.	-	.	ID=CBEC_112517;Name=EVM prediction X.1188;celegans_gene_ids=WBGene00019731;celegans_gene_names=M02D8.5
X	QG2082_V1	mRNA	6656734	6662187	.	-	.	ID=CBEC_112518;Parent=CBEC_112517;Name=EVM prediction X.1188;InterPro=IPR035914
X	QG2082_V1	three_prime_UTR	6656734	6656944	.	-	.	ID=CBEC_112556;Parent=CBEC_112518
X	QG2082_V1	CDS	6656945	6657027	.	-	2	ID=CBEC_112537;Parent=CBEC_112518
X	QG2082_V1	intron	6657028	6657070	.	-	1	Parent=CBEC_112518;ID=CBEC_112518_intron
X	QG2082_V1	CDS	6657071	6657189	.	-	1	ID=CBEC_112538;Parent=CBEC_112518
X	QG2082_V1	exon	6657071	6657189	.	-	.	ID=CBEC_112520;Parent=CBEC_112518
X	QG2082_V1	intron	6657190	6657486	.	-	0	Parent=CBEC_112518;ID=CBEC_112518_intron
X	QG2082_V1	CDS	6657487	6657599	.	-	0	ID=CBEC_112539;Parent=CBEC_112518
X	QG2082_V1	exon	6657487	6657599	.	-	.	ID=CBEC_112521;Parent=CBEC_112518
X	QG2082_V1	intron	6657600	6657643	.	-	2	Parent=CBEC_112518;ID=CBEC_112518_intron
X	QG2082_V1	CDS	6657644	6657753	.	-	2	ID=CBEC_112540;Parent=CBEC_112518
X	QG2082_V1	exon	6657644	6657753	.	-	.	ID=CBEC_112522;Parent=CBEC_112518
X	QG2082_V1	intron	6657754	6657795	.	-	1	Parent=CBEC_112518;ID=CBEC_112518_intron
X	QG2082_V1	CDS	6657796	6657899	.	-	1	ID=CBEC_112541;Parent=CBEC_112518
X	QG2082_V1	exon	6657796	6657899	.	-	.	ID=CBEC_112523;Parent=CBEC_112518
X	QG2082_V1	intron	6657900	6657940	.	-	0	Parent=CBEC_112518;ID=CBEC_112518_intron
X	QG2082_V1	CDS	6657941	6658062	.	-	0	ID=CBEC_112542;Parent=CBEC_112518
X	QG2082_V1	exon	6657941	6658062	.	-	.	ID=CBEC_112524;Parent=CBEC_112518
X	QG2082_V1	intron	6658063	6658489	.	-	1	Parent=CBEC_112518;ID=CBEC_112518_intron
X	QG2082_V1	repeat_region	6658150	6658163	.	.	.	X=Cluster1370_155XXXXDNA-TcMar-Tc1;ID=Cluster1370_155XXXXDNA-TcMar-Tc1;intact=TRUE
X	QG2082_V1	repeat_region	6658164	6658271	.	.	.	X=Cluster319_81XXXXDNA-CMC-Chapaev;ID=Cluster319_81XXXXDNA-CMC-Chapaev;intact=TRUE
X	QG2082_V1	repeat_region	6658297	6658362	.	.	.	X=Cluster1128_285XXXXDNA-TcMar-Tc1;ID=Cluster1128_285XXXXDNA-TcMar-Tc1;intact=TRUE
X	QG2082_V1	CDS	6658490	6658724	.	-	1	ID=CBEC_112543;Parent=CBEC_112518
X	QG2082_V1	exon	6658490	6658724	.	-	.	ID=CBEC_112525;Parent=CBEC_112518
X	QG2082_V1	intron	6658725	6658767	.	-	0	Parent=CBEC_112518;ID=CBEC_112518_intron
X	QG2082_V1	CDS	6658768	6658859	.	-	0	ID=CBEC_112544;Parent=CBEC_112518
X	QG2082_V1	exon	6658768	6658859	.	-	.	ID=CBEC_112526;Parent=CBEC_112518
X	QG2082_V1	intron	6658860	6658916	.	-	2	Parent=CBEC_112518;ID=CBEC_112518_intron
X	QG2082_V1	CDS	6658917	6659038	.	-	2	ID=CBEC_112545;Parent=CBEC_112518
X	QG2082_V1	exon	6658917	6659038	.	-	.	ID=CBEC_112527;Parent=CBEC_112518
X	QG2082_V1	intron	6659039	6659079	.	-	2	Parent=CBEC_112518;ID=CBEC_112518_intron
X	QG2082_V1	CDS	6659080	6659475	.	-	2	ID=CBEC_112546;Parent=CBEC_112518
X	QG2082_V1	exon	6659080	6659475	.	-	.	ID=CBEC_112528;Parent=CBEC_112518
X	QG2082_V1	intron	6659476	6659519	.	-	0	Parent=CBEC_112518;ID=CBEC_112518_intron
X	QG2082_V1	CDS	6659520	6659643	.	-	0	ID=CBEC_112547;Parent=CBEC_112518
X	QG2082_V1	exon	6659520	6659643	.	-	.	ID=CBEC_112529;Parent=CBEC_112518
X	QG2082_V1	intron	6659644	6659684	.	-	2	Parent=CBEC_112518;ID=CBEC_112518_intron
X	QG2082_V1	CDS	6659685	6659755	.	-	2	ID=CBEC_112548;Parent=CBEC_112518
X	QG2082_V1	exon	6659685	6659755	.	-	.	ID=CBEC_112530;Parent=CBEC_112518
X	QG2082_V1	intron	6659756	6660224	.	-	2	Parent=CBEC_112518;ID=CBEC_112518_intron
X	QG2082_V1	repeat_region	6660125	6660128	.	.	.	X=Cluster1117_13XXXXLTR-Pao;ID=Cluster1117_13XXXXLTR-Pao;intact=TRUE
X	QG2082_V1	repeat_region	6660129	6660196	.	.	.	X=Cluster808_44XXXXUnknown;ID=Cluster808_44XXXXUnknown;intact=TRUE
X	QG2082_V1	repeat_region	6660197	6660207	.	.	.	X=Cluster808_44XXXXUnknown;ID=Cluster808_44XXXXUnknown;intact=TRUE
X	QG2082_V1	CDS	6660225	6660404	.	-	2	ID=CBEC_112549;Parent=CBEC_112518
X	QG2082_V1	exon	6660225	6660404	.	-	.	ID=CBEC_112531;Parent=CBEC_112518
X	QG2082_V1	intron	6660405	6660448	.	-	1	Parent=CBEC_112518;ID=CBEC_112518_intron
X	QG2082_V1	CDS	6660449	6660579	.	-	1	ID=CBEC_112550;Parent=CBEC_112518
X	QG2082_V1	exon	6660449	6660579	.	-	.	ID=CBEC_112532;Parent=CBEC_112518
X	QG2082_V1	intron	6660580	6660621	.	-	2	Parent=CBEC_112518;ID=CBEC_112518_intron
X	QG2082_V1	CDS	6660622	6660871	.	-	2	ID=CBEC_112551;Parent=CBEC_112518
X	QG2082_V1	exon	6660622	6660871	.	-	.	ID=CBEC_112533;Parent=CBEC_112518
X	QG2082_V1	intron	6660872	6660914	.	-	1	Parent=CBEC_112518;ID=CBEC_112518_intron
X	QG2082_V1	CDS	6660915	6661054	.	-	1	ID=CBEC_112552;Parent=CBEC_112518
X	QG2082_V1	exon	6660915	6661054	.	-	.	ID=CBEC_112534;Parent=CBEC_112518
X	QG2082_V1	intron	6661055	6661103	.	-	1	Parent=CBEC_112518;ID=CBEC_112518_intron
X	QG2082_V1	CDS	6661104	6661223	.	-	1	ID=CBEC_112553;Parent=CBEC_112518
X	QG2082_V1	exon	6661104	6661223	.	-	.	ID=CBEC_112535;Parent=CBEC_112518
X	QG2082_V1	intron	6661224	6662051	.	-	0	Parent=CBEC_112518;ID=CBEC_112518_intron
X	QG2082_V1	CDS	6662052	6662167	.	-	0	ID=CBEC_112554;Parent=CBEC_112518
X	QG2082_V1	exon	6662052	6662187	.	-	.	ID=CBEC_112536;Parent=CBEC_112518
X	QG2082_V1	five_prime_UTR	6662168	6662187	.	-	.	ID=CBEC_112555;Parent=CBEC_112518
X	QG2082_V1	repeat_region	6662410	6662459	.	.	.	X=GA-rich_1798XXXXGA-rich;ID=GA-rich_1798XXXXGA-rich;intact=TRUE
X	QG2082_V1	exon	6663306	6663376	.	+	.	ID=CBEC_112569;Parent=CBEC_112568
X	QG2082_V1	five_prime_UTR	6663306	6663376	.	+	.	ID=CBEC_112578;Parent=CBEC_112568
X	QG2082_V1	gene	6663306	6665918	.	+	.	ID=CBEC_112567;Name=EVM prediction X.1189;celegans_gene_ids=WBGene00019727;celegans_gene_names=zig-12
X	QG2082_V1	mRNA	6663306	6665918	.	+	.	ID=CBEC_112568;Parent=CBEC_112567;Name=EVM prediction X.1189;InterPro=IPR036179,IPR013783,IPR013098,IPR007110
X	QG2082_V1	exon	6664105	6664306	.	+	.	ID=CBEC_112570;Parent=CBEC_112568
X	QG2082_V1	five_prime_UTR	6664105	6664105	.	+	.	ID=CBEC_112579;Parent=CBEC_112568
X	QG2082_V1	CDS	6664106	6664306	.	+	0	ID=CBEC_112574;Parent=CBEC_112568
X	QG2082_V1	intron	6664307	6664496	.	+	0	Parent=CBEC_112568;ID=CBEC_112568_intron
X	QG2082_V1	CDS	6664497	6664587	.	+	0	ID=CBEC_112575;Parent=CBEC_112568
X	QG2082_V1	exon	6664497	6664587	.	+	.	ID=CBEC_112571;Parent=CBEC_112568
X	QG2082_V1	intron	6664588	6665021	.	+	2	Parent=CBEC_112568;ID=CBEC_112568_intron
X	QG2082_V1	CDS	6665022	6665134	.	+	2	ID=CBEC_112576;Parent=CBEC_112568
X	QG2082_V1	exon	6665022	6665134	.	+	.	ID=CBEC_112572;Parent=CBEC_112568
X	QG2082_V1	intron	6665135	6665510	.	+	0	Parent=CBEC_112568;ID=CBEC_112568_intron
X	QG2082_V1	CDS	6665511	6665699	.	+	0	ID=CBEC_112577;Parent=CBEC_112568
X	QG2082_V1	exon	6665511	6665918	.	+	.	ID=CBEC_112573;Parent=CBEC_112568
X	QG2082_V1	three_prime_UTR	6665700	6665918	.	+	.	ID=CBEC_112580;Parent=CBEC_112568
X	QG2082_V1	repeat_region	6668171	6668204	.	.	.	X=TCTn_480XXXXSimple_repeat;ID=TCTn_480XXXXSimple_repeat;intact=TRUE
X	QG2082_V1	repeat_region	6669491	6669571	.	.	.	X=TTCn_329XXXXSimple_repeat;ID=TTCn_329XXXXSimple_repeat;intact=TRUE
X	QG2082_V1	CDS	6673092	6673237	.	+	0	ID=CBEC_112608;Parent=CBEC_112592
X	QG2082_V1	exon	6673092	6673237	.	+	.	ID=CBEC_112593;Parent=CBEC_112592
X	QG2082_V1	gene	6673092	6677763	.	+	.	ID=CBEC_112591;Name=EVM prediction X.1190;celegans_gene_ids=WBGene00022810,WBGene00022811;celegans_gene_names=ZK721.3,ZK721.4
X	QG2082_V1	mRNA	6673092	6677763	.	+	.	ID=CBEC_112592;Parent=CBEC_112591;Name=EVM prediction X.1190;InterPro=IPR000276,IPR017452;Gene_Ontology=GO:0004930,GO:0007186,GO:0016020
X	QG2082_V1	intron	6673238	6673560	.	+	1	Parent=CBEC_112592;ID=CBEC_112592_intron
X	QG2082_V1	CDS	6673561	6673722	.	+	1	ID=CBEC_112609;Parent=CBEC_112592
X	QG2082_V1	exon	6673561	6673722	.	+	.	ID=CBEC_112594;Parent=CBEC_112592
X	QG2082_V1	intron	6673723	6674394	.	+	1	Parent=CBEC_112592;ID=CBEC_112592_intron
X	QG2082_V1	repeat_region	6674029	6674307	.	.	.	X=Cluster434_2182XXXXDNA-TcMar-Tc1;ID=Cluster434_2182XXXXDNA-TcMar-Tc1;intact=TRUE
X	QG2082_V1	CDS	6674395	6674609	.	+	1	ID=CBEC_112610;Parent=CBEC_112592
X	QG2082_V1	exon	6674395	6674609	.	+	.	ID=CBEC_112595;Parent=CBEC_112592
X	QG2082_V1	intron	6674610	6674654	.	+	2	Parent=CBEC_112592;ID=CBEC_112592_intron
X	QG2082_V1	CDS	6674655	6674784	.	+	2	ID=CBEC_112611;Parent=CBEC_112592
X	QG2082_V1	exon	6674655	6674784	.	+	.	ID=CBEC_112596;Parent=CBEC_112592
X	QG2082_V1	intron	6674785	6675150	.	+	1	Parent=CBEC_112592;ID=CBEC_112592_intron
X	QG2082_V1	CDS	6675151	6675222	.	+	1	ID=CBEC_112612;Parent=CBEC_112592
X	QG2082_V1	exon	6675151	6675222	.	+	.	ID=CBEC_112597;Parent=CBEC_112592
X	QG2082_V1	intron	6675223	6676067	.	+	1	Parent=CBEC_112592;ID=CBEC_112592_intron
X	QG2082_V1	CDS	6676068	6676185	.	+	1	ID=CBEC_112613;Parent=CBEC_112592
X	QG2082_V1	exon	6676068	6676185	.	+	.	ID=CBEC_112598;Parent=CBEC_112592
X	QG2082_V1	intron	6676186	6676384	.	+	0	Parent=CBEC_112592;ID=CBEC_112592_intron
X	QG2082_V1	CDS	6676385	6676560	.	+	0	ID=CBEC_112614;Parent=CBEC_112592
X	QG2082_V1	exon	6676385	6676560	.	+	.	ID=CBEC_112599;Parent=CBEC_112592
X	QG2082_V1	intron	6676561	6676606	.	+	1	Parent=CBEC_112592;ID=CBEC_112592_intron
X	QG2082_V1	CDS	6676607	6676708	.	+	1	ID=CBEC_112615;Parent=CBEC_112592
X	QG2082_V1	exon	6676607	6676708	.	+	.	ID=CBEC_112600;Parent=CBEC_112592
X	QG2082_V1	intron	6676709	6676757	.	+	1	Parent=CBEC_112592;ID=CBEC_112592_intron
X	QG2082_V1	CDS	6676758	6676826	.	+	1	ID=CBEC_112616;Parent=CBEC_112592
X	QG2082_V1	exon	6676758	6676826	.	+	.	ID=CBEC_112601;Parent=CBEC_112592
X	QG2082_V1	intron	6676827	6676869	.	+	1	Parent=CBEC_112592;ID=CBEC_112592_intron
X	QG2082_V1	CDS	6676870	6676982	.	+	1	ID=CBEC_112617;Parent=CBEC_112592
X	QG2082_V1	exon	6676870	6676982	.	+	.	ID=CBEC_112602;Parent=CBEC_112592
X	QG2082_V1	intron	6676983	6677026	.	+	2	Parent=CBEC_112592;ID=CBEC_112592_intron
X	QG2082_V1	CDS	6677027	6677139	.	+	2	ID=CBEC_112618;Parent=CBEC_112592
X	QG2082_V1	exon	6677027	6677139	.	+	.	ID=CBEC_112603;Parent=CBEC_112592
X	QG2082_V1	intron	6677140	6677185	.	+	0	Parent=CBEC_112592;ID=CBEC_112592_intron
X	QG2082_V1	CDS	6677186	6677331	.	+	0	ID=CBEC_112619;Parent=CBEC_112592
X	QG2082_V1	exon	6677186	6677331	.	+	.	ID=CBEC_112604;Parent=CBEC_112592
X	QG2082_V1	intron	6677332	6677375	.	+	1	Parent=CBEC_112592;ID=CBEC_112592_intron
X	QG2082_V1	CDS	6677376	6677450	.	+	1	ID=CBEC_112620;Parent=CBEC_112592
X	QG2082_V1	exon	6677376	6677450	.	+	.	ID=CBEC_112605;Parent=CBEC_112592
X	QG2082_V1	intron	6677451	6677495	.	+	1	Parent=CBEC_112592;ID=CBEC_112592_intron
X	QG2082_V1	CDS	6677496	6677594	.	+	1	ID=CBEC_112621;Parent=CBEC_112592
X	QG2082_V1	exon	6677496	6677594	.	+	.	ID=CBEC_112606;Parent=CBEC_112592
X	QG2082_V1	intron	6677595	6677639	.	+	1	Parent=CBEC_112592;ID=CBEC_112592_intron
X	QG2082_V1	CDS	6677640	6677763	.	+	1	ID=CBEC_112622;Parent=CBEC_112592
X	QG2082_V1	exon	6677640	6677763	.	+	.	ID=CBEC_112607;Parent=CBEC_112592
X	QG2082_V1	exon	6679059	6679232	.	+	.	ID=CBEC_112635;Parent=CBEC_112634
X	QG2082_V1	five_prime_UTR	6679059	6679082	.	+	.	ID=CBEC_112643;Parent=CBEC_112634
X	QG2082_V1	gene	6679059	6680114	.	+	.	ID=CBEC_112633;Name=EVM prediction X.1191;celegans_gene_ids=WBGene00006764;celegans_gene_names=unc-27
X	QG2082_V1	mRNA	6679059	6680114	.	+	.	ID=CBEC_112634;Parent=CBEC_112633;Name=EVM prediction X.1191;InterPro=IPR001978,IPR038077;Gene_Ontology=GO:0005861
X	QG2082_V1	CDS	6679083	6679232	.	+	0	ID=CBEC_112639;Parent=CBEC_112634
X	QG2082_V1	intron	6679233	6679280	.	+	0	Parent=CBEC_112634;ID=CBEC_112634_intron
X	QG2082_V1	CDS	6679281	6679552	.	+	0	ID=CBEC_112640;Parent=CBEC_112634
X	QG2082_V1	exon	6679281	6679552	.	+	.	ID=CBEC_112636;Parent=CBEC_112634
X	QG2082_V1	intron	6679553	6679604	.	+	1	Parent=CBEC_112634;ID=CBEC_112634_intron
X	QG2082_V1	CDS	6679605	6679864	.	+	1	ID=CBEC_112641;Parent=CBEC_112634
X	QG2082_V1	exon	6679605	6679864	.	+	.	ID=CBEC_112637;Parent=CBEC_112634
X	QG2082_V1	intron	6679865	6679914	.	+	2	Parent=CBEC_112634;ID=CBEC_112634_intron
X	QG2082_V1	repeat_region	6679914	6679943	.	.	.	X=GA-rich_1799XXXXGA-rich;ID=GA-rich_1799XXXXGA-rich;intact=TRUE
X	QG2082_V1	CDS	6679915	6679946	.	+	2	ID=CBEC_112642;Parent=CBEC_112634
X	QG2082_V1	exon	6679915	6680114	.	+	.	ID=CBEC_112638;Parent=CBEC_112634
X	QG2082_V1	three_prime_UTR	6679947	6680114	.	+	.	ID=CBEC_112644;Parent=CBEC_112634
X	QG2082_V1	repeat_region	6681193	6681357	.	.	.	X=Cluster939_107XXXXUnknown;ID=Cluster939_107XXXXUnknown;intact=TRUE
X	QG2082_V1	CDS	6682566	6682709	.	+	0	ID=CBEC_112666;Parent=CBEC_112656
X	QG2082_V1	exon	6682566	6682709	.	+	.	ID=CBEC_112657;Parent=CBEC_112656
X	QG2082_V1	gene	6682566	6685867	.	+	.	ID=CBEC_112655;Name=EVM prediction X.1192
X	QG2082_V1	mRNA	6682566	6685867	.	+	.	ID=CBEC_112656;Parent=CBEC_112655;Name=EVM prediction X.1192;InterPro=IPR025958,IPR038077,IPR001978;Gene_Ontology=GO:0016020,GO:0005861
X	QG2082_V1	intron	6682710	6682890	.	+	0	Parent=CBEC_112656;ID=CBEC_112656_intron
X	QG2082_V1	CDS	6682891	6683051	.	+	0	ID=CBEC_112667;Parent=CBEC_112656
X	QG2082_V1	exon	6682891	6683051	.	+	.	ID=CBEC_112658;Parent=CBEC_112656
X	QG2082_V1	intron	6683052	6683093	.	+	1	Parent=CBEC_112656;ID=CBEC_112656_intron
X	QG2082_V1	CDS	6683094	6683238	.	+	1	ID=CBEC_112668;Parent=CBEC_112656
X	QG2082_V1	exon	6683094	6683238	.	+	.	ID=CBEC_112659;Parent=CBEC_112656
X	QG2082_V1	intron	6683239	6683282	.	+	0	Parent=CBEC_112656;ID=CBEC_112656_intron
X	QG2082_V1	CDS	6683283	6683454	.	+	0	ID=CBEC_112669;Parent=CBEC_112656
X	QG2082_V1	exon	6683283	6683454	.	+	.	ID=CBEC_112660;Parent=CBEC_112656
X	QG2082_V1	intron	6683455	6683501	.	+	2	Parent=CBEC_112656;ID=CBEC_112656_intron
X	QG2082_V1	CDS	6683502	6683570	.	+	2	ID=CBEC_112670;Parent=CBEC_112656
X	QG2082_V1	exon	6683502	6683570	.	+	.	ID=CBEC_112661;Parent=CBEC_112656
X	QG2082_V1	intron	6683571	6683618	.	+	2	Parent=CBEC_112656;ID=CBEC_112656_intron
X	QG2082_V1	CDS	6683619	6683715	.	+	2	ID=CBEC_112671;Parent=CBEC_112656
X	QG2082_V1	exon	6683619	6683715	.	+	.	ID=CBEC_112662;Parent=CBEC_112656
X	QG2082_V1	intron	6683716	6685147	.	+	1	Parent=CBEC_112656;ID=CBEC_112656_intron
X	QG2082_V1	CDS	6685148	6685306	.	+	1	ID=CBEC_112672;Parent=CBEC_112656
X	QG2082_V1	exon	6685148	6685306	.	+	.	ID=CBEC_112663;Parent=CBEC_112656
X	QG2082_V1	intron	6685307	6685358	.	+	1	Parent=CBEC_112656;ID=CBEC_112656_intron
X	QG2082_V1	CDS	6685359	6685618	.	+	1	ID=CBEC_112673;Parent=CBEC_112656
X	QG2082_V1	exon	6685359	6685618	.	+	.	ID=CBEC_112664;Parent=CBEC_112656
X	QG2082_V1	intron	6685619	6685835	.	+	2	Parent=CBEC_112656;ID=CBEC_112656_intron
X	QG2082_V1	repeat_region	6685634	6685797	.	.	.	X=Cluster863_67XXXXDNA-TcMar-Tc1;ID=Cluster863_67XXXXDNA-TcMar-Tc1;intact=TRUE
X	QG2082_V1	CDS	6685836	6685867	.	+	2	ID=CBEC_112674;Parent=CBEC_112656
X	QG2082_V1	exon	6685836	6685867	.	+	.	ID=CBEC_112665;Parent=CBEC_112656
X	QG2082_V1	repeat_region	6686035	6686042	.	.	.	X=ATTAATn_2XXXXSimple_repeat;ID=ATTAATn_2XXXXSimple_repeat;intact=TRUE
X	QG2082_V1	repeat_region	6686043	6686084	.	.	.	X=TATTn_39XXXXSimple_repeat;ID=TATTn_39XXXXSimple_repeat;intact=TRUE
X	QG2082_V1	repeat_region	6686085	6686119	.	.	.	X=ATTAATn_3XXXXSimple_repeat;ID=ATTAATn_3XXXXSimple_repeat;intact=TRUE
X	QG2082_V1	repeat_region	6688430	6688469	.	.	.	X=Cluster726_14XXXXDNA-TcMar-Tc1;ID=Cluster726_14XXXXDNA-TcMar-Tc1;intact=TRUE
X	QG2082_V1	CDS	6688713	6688762	.	-	2	ID=CBEC_112695;Parent=CBEC_112686
X	QG2082_V1	exon	6688713	6688762	.	-	.	ID=CBEC_112687;Parent=CBEC_112686
X	QG2082_V1	gene	6688713	6690942	.	-	.	ID=CBEC_112685;Name=EVM prediction X.1193
X	QG2082_V1	mRNA	6688713	6690942	.	-	.	ID=CBEC_112686;Parent=CBEC_112685;Name=EVM prediction X.1193
X	QG2082_V1	intron	6688763	6688811	.	-	2	Parent=CBEC_112686;ID=CBEC_112686_intron
X	QG2082_V1	CDS	6688812	6689009	.	-	2	ID=CBEC_112696;Parent=CBEC_112686
X	QG2082_V1	exon	6688812	6689009	.	-	.	ID=CBEC_112688;Parent=CBEC_112686
X	QG2082_V1	intron	6689010	6689054	.	-	2	Parent=CBEC_112686;ID=CBEC_112686_intron
X	QG2082_V1	CDS	6689055	6689522	.	-	2	ID=CBEC_112697;Parent=CBEC_112686
X	QG2082_V1	exon	6689055	6689522	.	-	.	ID=CBEC_112689;Parent=CBEC_112686
X	QG2082_V1	intron	6689523	6689718	.	-	2	Parent=CBEC_112686;ID=CBEC_112686_intron
X	QG2082_V1	CDS	6689719	6689868	.	-	2	ID=CBEC_112698;Parent=CBEC_112686
X	QG2082_V1	exon	6689719	6689868	.	-	.	ID=CBEC_112690;Parent=CBEC_112686
X	QG2082_V1	intron	6689869	6690171	.	-	2	Parent=CBEC_112686;ID=CBEC_112686_intron
X	QG2082_V1	CDS	6690172	6690351	.	-	2	ID=CBEC_112699;Parent=CBEC_112686
X	QG2082_V1	exon	6690172	6690351	.	-	.	ID=CBEC_112691;Parent=CBEC_112686
X	QG2082_V1	intron	6690352	6690422	.	-	2	Parent=CBEC_112686;ID=CBEC_112686_intron
X	QG2082_V1	CDS	6690423	6690545	.	-	2	ID=CBEC_112700;Parent=CBEC_112686
X	QG2082_V1	exon	6690423	6690545	.	-	.	ID=CBEC_112692;Parent=CBEC_112686
X	QG2082_V1	intron	6690546	6690592	.	-	2	Parent=CBEC_112686;ID=CBEC_112686_intron
X	QG2082_V1	CDS	6690593	6690688	.	-	2	ID=CBEC_112701;Parent=CBEC_112686
X	QG2082_V1	exon	6690593	6690688	.	-	.	ID=CBEC_112693;Parent=CBEC_112686
X	QG2082_V1	intron	6690689	6690878	.	-	0	Parent=CBEC_112686;ID=CBEC_112686_intron
X	QG2082_V1	CDS	6690879	6690942	.	-	0	ID=CBEC_112702;Parent=CBEC_112686
X	QG2082_V1	exon	6690879	6690942	.	-	.	ID=CBEC_112694;Parent=CBEC_112686
X	QG2082_V1	repeat_region	6691367	6691371	.	.	.	X=Cluster1323_617XXXXUnknown;ID=Cluster1323_617XXXXUnknown;intact=TRUE
X	QG2082_V1	repeat_region	6691372	6691408	.	.	.	X=Cluster434_2183XXXXDNA-TcMar-Tc1;ID=Cluster434_2183XXXXDNA-TcMar-Tc1;intact=TRUE
X	QG2082_V1	repeat_region	6691409	6691669	.	.	.	X=Cluster434_2183XXXXDNA-TcMar-Tc1;ID=Cluster434_2183XXXXDNA-TcMar-Tc1;intact=TRUE
X	QG2082_V1	repeat_region	6691670	6691698	.	.	.	X=Cluster1323_618XXXXUnknown;ID=Cluster1323_618XXXXUnknown;intact=TRUE
X	QG2082_V1	repeat_region	6691699	6691717	.	.	.	X=Cluster1323_618XXXXUnknown;ID=Cluster1323_618XXXXUnknown;intact=TRUE
X	QG2082_V1	repeat_region	6696482	6696540	.	.	.	X=Cluster434_2184XXXXDNA-TcMar-Tc1;ID=Cluster434_2184XXXXDNA-TcMar-Tc1;intact=TRUE
X	QG2082_V1	repeat_region	6696542	6696571	.	.	.	X=Cluster402_1088XXXXDNA-TcMar-Tc1;ID=Cluster402_1088XXXXDNA-TcMar-Tc1;intact=TRUE
X	QG2082_V1	repeat_region	6696572	6696675	.	.	.	X=Cluster434_2185XXXXDNA-TcMar-Tc1;ID=Cluster434_2185XXXXDNA-TcMar-Tc1;intact=TRUE
X	QG2082_V1	CDS	6696989	6697135	.	+	0	ID=CBEC_112723;Parent=CBEC_112714
X	QG2082_V1	exon	6696989	6697135	.	+	.	ID=CBEC_112715;Parent=CBEC_112714
X	QG2082_V1	gene	6696989	6699781	.	+	.	ID=CBEC_112713;Name=EVM prediction X.1194
X	QG2082_V1	mRNA	6696989	6699781	.	+	.	ID=CBEC_112714;Parent=CBEC_112713;Name=EVM prediction X.1194;InterPro=IPR025958;Gene_Ontology=GO:0016020
X	QG2082_V1	intron	6697136	6697180	.	+	0	Parent=CBEC_112714;ID=CBEC_112714_intron
X	QG2082_V1	CDS	6697181	6697279	.	+	0	ID=CBEC_112724;Parent=CBEC_112714
X	QG2082_V1	exon	6697181	6697279	.	+	.	ID=CBEC_112716;Parent=CBEC_112714
X	QG2082_V1	intron	6697280	6697322	.	+	0	Parent=CBEC_112714;ID=CBEC_112714_intron
X	QG2082_V1	CDS	6697323	6697483	.	+	0	ID=CBEC_112725;Parent=CBEC_112714
X	QG2082_V1	exon	6697323	6697483	.	+	.	ID=CBEC_112717;Parent=CBEC_112714
X	QG2082_V1	intron	6697484	6697525	.	+	1	Parent=CBEC_112714;ID=CBEC_112714_intron
X	QG2082_V1	CDS	6697526	6697670	.	+	1	ID=CBEC_112726;Parent=CBEC_112714
X	QG2082_V1	exon	6697526	6697670	.	+	.	ID=CBEC_112718;Parent=CBEC_112714
X	QG2082_V1	intron	6697671	6697714	.	+	0	Parent=CBEC_112714;ID=CBEC_112714_intron
X	QG2082_V1	CDS	6697715	6697886	.	+	0	ID=CBEC_112727;Parent=CBEC_112714
X	QG2082_V1	exon	6697715	6697886	.	+	.	ID=CBEC_112719;Parent=CBEC_112714
X	QG2082_V1	intron	6697887	6697933	.	+	2	Parent=CBEC_112714;ID=CBEC_112714_intron
X	QG2082_V1	CDS	6697934	6698002	.	+	2	ID=CBEC_112728;Parent=CBEC_112714
X	QG2082_V1	exon	6697934	6698002	.	+	.	ID=CBEC_112720;Parent=CBEC_112714
X	QG2082_V1	intron	6698003	6699357	.	+	2	Parent=CBEC_112714;ID=CBEC_112714_intron
X	QG2082_V1	CDS	6699358	6699548	.	+	2	ID=CBEC_112729;Parent=CBEC_112714
X	QG2082_V1	exon	6699358	6699548	.	+	.	ID=CBEC_112721;Parent=CBEC_112714
X	QG2082_V1	intron	6699549	6699592	.	+	0	Parent=CBEC_112714;ID=CBEC_112714_intron
X	QG2082_V1	CDS	6699593	6699781	.	+	0	ID=CBEC_112730;Parent=CBEC_112714
X	QG2082_V1	exon	6699593	6699781	.	+	.	ID=CBEC_112722;Parent=CBEC_112714
X	QG2082_V1	exon	6700567	6700645	.	+	.	ID=CBEC_112743;Parent=CBEC_112742
X	QG2082_V1	five_prime_UTR	6700567	6700645	.	+	.	ID=CBEC_112774;Parent=CBEC_112742
X	QG2082_V1	gene	6700567	6704755	.	+	.	ID=CBEC_112741;Name=EVM prediction X.1195;celegans_gene_ids=WBGene00006477;celegans_gene_names=chup-1
X	QG2082_V1	mRNA	6700567	6704755	.	+	.	ID=CBEC_112742;Parent=CBEC_112741;Name=EVM prediction X.1195;InterPro=IPR025958;Gene_Ontology=GO:0016020
X	QG2082_V1	exon	6700728	6700889	.	+	.	ID=CBEC_112744;Parent=CBEC_112742
X	QG2082_V1	five_prime_UTR	6700728	6700733	.	+	.	ID=CBEC_112775;Parent=CBEC_112742
X	QG2082_V1	CDS	6700734	6700889	.	+	0	ID=CBEC_112759;Parent=CBEC_112742
X	QG2082_V1	intron	6700890	6700951	.	+	0	Parent=CBEC_112742;ID=CBEC_112742_intron
X	QG2082_V1	CDS	6700952	6701050	.	+	0	ID=CBEC_112760;Parent=CBEC_112742
X	QG2082_V1	exon	6700952	6701050	.	+	.	ID=CBEC_112745;Parent=CBEC_112742
X	QG2082_V1	intron	6701051	6701510	.	+	0	Parent=CBEC_112742;ID=CBEC_112742_intron
X	QG2082_V1	CDS	6701511	6701671	.	+	0	ID=CBEC_112761;Parent=CBEC_112742
X	QG2082_V1	exon	6701511	6701671	.	+	.	ID=CBEC_112746;Parent=CBEC_112742
X	QG2082_V1	intron	6701672	6701716	.	+	1	Parent=CBEC_112742;ID=CBEC_112742_intron
X	QG2082_V1	CDS	6701717	6701861	.	+	1	ID=CBEC_112762;Parent=CBEC_112742
X	QG2082_V1	exon	6701717	6701861	.	+	.	ID=CBEC_112747;Parent=CBEC_112742
X	QG2082_V1	intron	6701862	6701989	.	+	0	Parent=CBEC_112742;ID=CBEC_112742_intron
X	QG2082_V1	CDS	6701990	6702161	.	+	0	ID=CBEC_112763;Parent=CBEC_112742
X	QG2082_V1	exon	6701990	6702161	.	+	.	ID=CBEC_112748;Parent=CBEC_112742
X	QG2082_V1	intron	6702162	6702209	.	+	2	Parent=CBEC_112742;ID=CBEC_112742_intron
X	QG2082_V1	CDS	6702210	6702272	.	+	2	ID=CBEC_112764;Parent=CBEC_112742
X	QG2082_V1	exon	6702210	6702272	.	+	.	ID=CBEC_112749;Parent=CBEC_112742
X	QG2082_V1	intron	6702273	6702318	.	+	2	Parent=CBEC_112742;ID=CBEC_112742_intron
X	QG2082_V1	CDS	6702319	6702456	.	+	2	ID=CBEC_112765;Parent=CBEC_112742
X	QG2082_V1	exon	6702319	6702456	.	+	.	ID=CBEC_112750;Parent=CBEC_112742
X	QG2082_V1	intron	6702457	6702498	.	+	2	Parent=CBEC_112742;ID=CBEC_112742_intron
X	QG2082_V1	CDS	6702499	6702617	.	+	2	ID=CBEC_112766;Parent=CBEC_112742
X	QG2082_V1	exon	6702499	6702617	.	+	.	ID=CBEC_112751;Parent=CBEC_112742
X	QG2082_V1	intron	6702618	6702753	.	+	0	Parent=CBEC_112742;ID=CBEC_112742_intron
X	QG2082_V1	CDS	6702754	6702827	.	+	0	ID=CBEC_112767;Parent=CBEC_112742
X	QG2082_V1	exon	6702754	6702827	.	+	.	ID=CBEC_112752;Parent=CBEC_112742
X	QG2082_V1	intron	6702828	6702870	.	+	1	Parent=CBEC_112742;ID=CBEC_112742_intron
X	QG2082_V1	CDS	6702871	6703032	.	+	1	ID=CBEC_112768;Parent=CBEC_112742
X	QG2082_V1	exon	6702871	6703032	.	+	.	ID=CBEC_112753;Parent=CBEC_112742
X	QG2082_V1	intron	6703033	6703077	.	+	1	Parent=CBEC_112742;ID=CBEC_112742_intron
X	QG2082_V1	CDS	6703078	6703298	.	+	1	ID=CBEC_112769;Parent=CBEC_112742
X	QG2082_V1	exon	6703078	6703298	.	+	.	ID=CBEC_112754;Parent=CBEC_112742
X	QG2082_V1	intron	6703299	6703340	.	+	2	Parent=CBEC_112742;ID=CBEC_112742_intron
X	QG2082_V1	CDS	6703341	6703477	.	+	2	ID=CBEC_112770;Parent=CBEC_112742
X	QG2082_V1	exon	6703341	6703477	.	+	.	ID=CBEC_112755;Parent=CBEC_112742
X	QG2082_V1	intron	6703478	6703519	.	+	0	Parent=CBEC_112742;ID=CBEC_112742_intron
X	QG2082_V1	CDS	6703520	6703749	.	+	0	ID=CBEC_112771;Parent=CBEC_112742
X	QG2082_V1	exon	6703520	6703749	.	+	.	ID=CBEC_112756;Parent=CBEC_112742
X	QG2082_V1	intron	6703750	6703791	.	+	1	Parent=CBEC_112742;ID=CBEC_112742_intron
X	QG2082_V1	CDS	6703792	6704008	.	+	1	ID=CBEC_112772;Parent=CBEC_112742
X	QG2082_V1	exon	6703792	6704008	.	+	.	ID=CBEC_112757;Parent=CBEC_112742
X	QG2082_V1	intron	6704009	6704375	.	+	0	Parent=CBEC_112742;ID=CBEC_112742_intron
X	QG2082_V1	CDS	6704376	6704552	.	+	0	ID=CBEC_112773;Parent=CBEC_112742
X	QG2082_V1	exon	6704376	6704755	.	+	.	ID=CBEC_112758;Parent=CBEC_112742
X	QG2082_V1	three_prime_UTR	6704553	6704755	.	+	.	ID=CBEC_112776;Parent=CBEC_112742
X	QG2082_V1	CDS	6705081	6705235	.	-	2	ID=CBEC_112792;Parent=CBEC_112788
X	QG2082_V1	exon	6705081	6705235	.	-	.	ID=CBEC_112789;Parent=CBEC_112788
X	QG2082_V1	gene	6705081	6705828	.	-	.	ID=CBEC_112787;Name=EVM prediction X.1196;celegans_gene_ids=WBGene00019870;celegans_gene_names=R04E5.7
X	QG2082_V1	mRNA	6705081	6705828	.	-	.	ID=CBEC_112788;Parent=CBEC_112787;Name=EVM prediction X.1196
X	QG2082_V1	intron	6705236	6705391	.	-	0	Parent=CBEC_112788;ID=CBEC_112788_intron
X	QG2082_V1	CDS	6705392	6705503	.	-	0	ID=CBEC_112793;Parent=CBEC_112788
X	QG2082_V1	exon	6705392	6705503	.	-	.	ID=CBEC_112790;Parent=CBEC_112788
X	QG2082_V1	intron	6705504	6705726	.	-	0	Parent=CBEC_112788;ID=CBEC_112788_intron
X	QG2082_V1	repeat_region	6705518	6705532	.	.	.	X=Cluster808_45XXXXUnknown;ID=Cluster808_45XXXXUnknown;intact=TRUE
X	QG2082_V1	repeat_region	6705533	6705604	.	.	.	X=Cluster1117_14XXXXLTR-Pao;ID=Cluster1117_14XXXXLTR-Pao;intact=TRUE
X	QG2082_V1	CDS	6705727	6705828	.	-	0	ID=CBEC_112794;Parent=CBEC_112788
X	QG2082_V1	exon	6705727	6705828	.	-	.	ID=CBEC_112791;Parent=CBEC_112788
X	QG2082_V1	repeat_region	6707379	6707411	.	.	.	X=CTTn_598XXXXSimple_repeat;ID=CTTn_598XXXXSimple_repeat;intact=TRUE
X	QG2082_V1	repeat_region	6709442	6709479	.	.	.	X=AATTTTGn_17XXXXSimple_repeat;ID=AATTTTGn_17XXXXSimple_repeat;intact=TRUE
X	QG2082_V1	exon	6709577	6709862	.	-	.	ID=CBEC_112807;Parent=CBEC_112806
X	QG2082_V1	gene	6709577	6714058	.	-	.	ID=CBEC_112805;Name=EVM prediction X.1197;celegans_gene_ids=WBGene00019871,WBGene00019872;celegans_gene_names=R04E5.8,R04E5.9
X	QG2082_V1	mRNA	6709577	6714058	.	-	.	ID=CBEC_112806;Parent=CBEC_112805;Name=EVM prediction X.1197
X	QG2082_V1	three_prime_UTR	6709577	6709837	.	-	.	ID=CBEC_112819;Parent=CBEC_112806
X	QG2082_V1	CDS	6709838	6709862	.	-	1	ID=CBEC_112813;Parent=CBEC_112806
X	QG2082_V1	intron	6709863	6709940	.	-	2	Parent=CBEC_112806;ID=CBEC_112806_intron
X	QG2082_V1	CDS	6709941	6712791	.	-	2	ID=CBEC_112814;Parent=CBEC_112806
X	QG2082_V1	exon	6709941	6712791	.	-	.	ID=CBEC_112808;Parent=CBEC_112806
X	QG2082_V1	repeat_region	6711879	6711901	.	.	.	X=TCCn_94XXXXSimple_repeat;ID=TCCn_94XXXXSimple_repeat;intact=TRUE
X	QG2082_V1	intron	6712792	6712837	.	-	1	Parent=CBEC_112806;ID=CBEC_112806_intron
X	QG2082_V1	CDS	6712838	6712986	.	-	1	ID=CBEC_112815;Parent=CBEC_112806
X	QG2082_V1	exon	6712838	6712986	.	-	.	ID=CBEC_112809;Parent=CBEC_112806
X	QG2082_V1	intron	6712987	6713032	.	-	0	Parent=CBEC_112806;ID=CBEC_112806_intron
X	QG2082_V1	CDS	6713033	6713100	.	-	0	ID=CBEC_112816;Parent=CBEC_112806
X	QG2082_V1	exon	6713033	6713100	.	-	.	ID=CBEC_112810;Parent=CBEC_112806
X	QG2082_V1	intron	6713101	6713147	.	-	0	Parent=CBEC_112806;ID=CBEC_112806_intron
X	QG2082_V1	CDS	6713148	6713222	.	-	0	ID=CBEC_112817;Parent=CBEC_112806
X	QG2082_V1	exon	6713148	6713222	.	-	.	ID=CBEC_112811;Parent=CBEC_112806
X	QG2082_V1	intron	6713223	6713317	.	-	0	Parent=CBEC_112806;ID=CBEC_112806_intron
X	QG2082_V1	CDS	6713318	6714058	.	-	0	ID=CBEC_112818;Parent=CBEC_112806
X	QG2082_V1	exon	6713318	6714058	.	-	.	ID=CBEC_112812;Parent=CBEC_112806
X	QG2082_V1	CDS	6714747	6714750	.	-	1	ID=CBEC_112838;Parent=CBEC_112831
X	QG2082_V1	exon	6714747	6714750	.	-	.	ID=CBEC_112832;Parent=CBEC_112831
X	QG2082_V1	gene	6714747	6719561	.	-	.	ID=CBEC_112830;Name=EVM prediction X.1198;celegans_gene_ids=WBGene00019871,WBGene00019872;celegans_gene_names=R04E5.8,R04E5.9
X	QG2082_V1	mRNA	6714747	6719561	.	-	.	ID=CBEC_112831;Parent=CBEC_112830;Name=EVM prediction X.1198
X	QG2082_V1	intron	6714751	6714801	.	-	1	Parent=CBEC_112831;ID=CBEC_112831_intron
X	QG2082_V1	CDS	6714802	6714918	.	-	1	ID=CBEC_112839;Parent=CBEC_112831
X	QG2082_V1	exon	6714802	6714918	.	-	.	ID=CBEC_112833;Parent=CBEC_112831
X	QG2082_V1	intron	6714919	6714966	.	-	1	Parent=CBEC_112831;ID=CBEC_112831_intron
X	QG2082_V1	CDS	6714967	6715035	.	-	1	ID=CBEC_112840;Parent=CBEC_112831
X	QG2082_V1	exon	6714967	6715035	.	-	.	ID=CBEC_112834;Parent=CBEC_112831
X	QG2082_V1	intron	6715036	6719114	.	-	1	Parent=CBEC_112831;ID=CBEC_112831_intron
X	QG2082_V1	CDS	6719115	6719333	.	-	1	ID=CBEC_112841;Parent=CBEC_112831
X	QG2082_V1	exon	6719115	6719333	.	-	.	ID=CBEC_112835;Parent=CBEC_112831
X	QG2082_V1	intron	6719334	6719381	.	-	1	Parent=CBEC_112831;ID=CBEC_112831_intron
X	QG2082_V1	CDS	6719382	6719507	.	-	1	ID=CBEC_112842;Parent=CBEC_112831
X	QG2082_V1	exon	6719382	6719507	.	-	.	ID=CBEC_112836;Parent=CBEC_112831
X	QG2082_V1	intron	6719508	6719556	.	-	0	Parent=CBEC_112831;ID=CBEC_112831_intron
X	QG2082_V1	CDS	6719557	6719561	.	-	0	ID=CBEC_112843;Parent=CBEC_112831
X	QG2082_V1	exon	6719557	6719561	.	-	.	ID=CBEC_112837;Parent=CBEC_112831
X	QG2082_V1	exon	6720315	6720450	.	+	.	ID=CBEC_112856;Parent=CBEC_112855
X	QG2082_V1	five_prime_UTR	6720315	6720357	.	+	.	ID=CBEC_112886;Parent=CBEC_112855
X	QG2082_V1	gene	6720315	6723384	.	+	.	ID=CBEC_112854;Name=EVM prediction X.1199;celegans_gene_ids=WBGene00019869;celegans_gene_names=cnnm-2
X	QG2082_V1	mRNA	6720315	6723384	.	+	.	ID=CBEC_112855;Parent=CBEC_112854;Name=EVM prediction X.1199;InterPro=IPR046342,IPR002550,IPR045095,IPR000595;Gene_Ontology=GO:0010960
X	QG2082_V1	CDS	6720358	6720450	.	+	0	ID=CBEC_112871;Parent=CBEC_112855
X	QG2082_V1	repeat_region	6720405	6720486	.	.	.	X=TGGAAGn_2XXXXSimple_repeat;ID=TGGAAGn_2XXXXSimple_repeat;intact=TRUE
X	QG2082_V1	intron	6720451	6720495	.	+	0	Parent=CBEC_112855;ID=CBEC_112855_intron
X	QG2082_V1	CDS	6720496	6720566	.	+	0	ID=CBEC_112872;Parent=CBEC_112855
X	QG2082_V1	exon	6720496	6720566	.	+	.	ID=CBEC_112857;Parent=CBEC_112855
X	QG2082_V1	intron	6720567	6720608	.	+	1	Parent=CBEC_112855;ID=CBEC_112855_intron
X	QG2082_V1	CDS	6720609	6720797	.	+	1	ID=CBEC_112873;Parent=CBEC_112855
X	QG2082_V1	exon	6720609	6720797	.	+	.	ID=CBEC_112858;Parent=CBEC_112855
X	QG2082_V1	intron	6720798	6720844	.	+	1	Parent=CBEC_112855;ID=CBEC_112855_intron
X	QG2082_V1	CDS	6720845	6721169	.	+	1	ID=CBEC_112874;Parent=CBEC_112855
X	QG2082_V1	exon	6720845	6721169	.	+	.	ID=CBEC_112859;Parent=CBEC_112855
X	QG2082_V1	intron	6721170	6721215	.	+	0	Parent=CBEC_112855;ID=CBEC_112855_intron
X	QG2082_V1	CDS	6721216	6721425	.	+	0	ID=CBEC_112875;Parent=CBEC_112855
X	QG2082_V1	exon	6721216	6721425	.	+	.	ID=CBEC_112860;Parent=CBEC_112855
X	QG2082_V1	intron	6721426	6721467	.	+	0	Parent=CBEC_112855;ID=CBEC_112855_intron
X	QG2082_V1	CDS	6721468	6721566	.	+	0	ID=CBEC_112876;Parent=CBEC_112855
X	QG2082_V1	exon	6721468	6721566	.	+	.	ID=CBEC_112861;Parent=CBEC_112855
X	QG2082_V1	intron	6721567	6721616	.	+	0	Parent=CBEC_112855;ID=CBEC_112855_intron
X	QG2082_V1	CDS	6721617	6721808	.	+	0	ID=CBEC_112877;Parent=CBEC_112855
X	QG2082_V1	exon	6721617	6721808	.	+	.	ID=CBEC_112862;Parent=CBEC_112855
X	QG2082_V1	intron	6721809	6721849	.	+	0	Parent=CBEC_112855;ID=CBEC_112855_intron
X	QG2082_V1	CDS	6721850	6722092	.	+	0	ID=CBEC_112878;Parent=CBEC_112855
X	QG2082_V1	exon	6721850	6722092	.	+	.	ID=CBEC_112863;Parent=CBEC_112855
X	QG2082_V1	intron	6722093	6722148	.	+	0	Parent=CBEC_112855;ID=CBEC_112855_intron
X	QG2082_V1	repeat_region	6722097	6722129	.	.	.	X=A-rich_2431XXXXA-rich;ID=A-rich_2431XXXXA-rich;intact=TRUE
X	QG2082_V1	CDS	6722149	6722406	.	+	0	ID=CBEC_112879;Parent=CBEC_112855
X	QG2082_V1	exon	6722149	6722406	.	+	.	ID=CBEC_112864;Parent=CBEC_112855
X	QG2082_V1	intron	6722407	6722449	.	+	0	Parent=CBEC_112855;ID=CBEC_112855_intron
X	QG2082_V1	CDS	6722450	6722665	.	+	0	ID=CBEC_112880;Parent=CBEC_112855
X	QG2082_V1	exon	6722450	6722665	.	+	.	ID=CBEC_112865;Parent=CBEC_112855
X	QG2082_V1	intron	6722666	6722706	.	+	0	Parent=CBEC_112855;ID=CBEC_112855_intron
X	QG2082_V1	CDS	6722707	6722794	.	+	0	ID=CBEC_112881;Parent=CBEC_112855
X	QG2082_V1	exon	6722707	6722794	.	+	.	ID=CBEC_112866;Parent=CBEC_112855
X	QG2082_V1	intron	6722795	6722844	.	+	2	Parent=CBEC_112855;ID=CBEC_112855_intron
X	QG2082_V1	CDS	6722845	6722915	.	+	2	ID=CBEC_112882;Parent=CBEC_112855
X	QG2082_V1	exon	6722845	6722915	.	+	.	ID=CBEC_112867;Parent=CBEC_112855
X	QG2082_V1	intron	6722916	6722959	.	+	0	Parent=CBEC_112855;ID=CBEC_112855_intron
X	QG2082_V1	CDS	6722960	6723018	.	+	0	ID=CBEC_112883;Parent=CBEC_112855
X	QG2082_V1	exon	6722960	6723018	.	+	.	ID=CBEC_112868;Parent=CBEC_112855
X	QG2082_V1	intron	6723019	6723062	.	+	1	Parent=CBEC_112855;ID=CBEC_112855_intron
X	QG2082_V1	CDS	6723063	6723117	.	+	1	ID=CBEC_112884;Parent=CBEC_112855
X	QG2082_V1	exon	6723063	6723117	.	+	.	ID=CBEC_112869;Parent=CBEC_112855
X	QG2082_V1	intron	6723118	6723186	.	+	0	Parent=CBEC_112855;ID=CBEC_112855_intron
X	QG2082_V1	CDS	6723187	6723336	.	+	0	ID=CBEC_112885;Parent=CBEC_112855
X	QG2082_V1	exon	6723187	6723384	.	+	.	ID=CBEC_112870;Parent=CBEC_112855
X	QG2082_V1	three_prime_UTR	6723337	6723384	.	+	.	ID=CBEC_112887;Parent=CBEC_112855
X	QG2082_V1	CDS	6726422	6726636	.	-	2	ID=CBEC_112902;Parent=CBEC_112899
X	QG2082_V1	exon	6726422	6726636	.	-	.	ID=CBEC_112900;Parent=CBEC_112899
X	QG2082_V1	gene	6726422	6726907	.	-	.	ID=CBEC_112898;Name=EVM prediction X.1200
X	QG2082_V1	mRNA	6726422	6726907	.	-	.	ID=CBEC_112899;Parent=CBEC_112898;Name=EVM prediction X.1200
X	QG2082_V1	intron	6726637	6726684	.	-	0	Parent=CBEC_112899;ID=CBEC_112899_intron
X	QG2082_V1	CDS	6726685	6726907	.	-	0	ID=CBEC_112903;Parent=CBEC_112899
X	QG2082_V1	exon	6726685	6726907	.	-	.	ID=CBEC_112901;Parent=CBEC_112899
X	QG2082_V1	CDS	6727379	6727640	.	+	0	ID=CBEC_112918;Parent=CBEC_112915
X	QG2082_V1	exon	6727379	6727640	.	+	.	ID=CBEC_112916;Parent=CBEC_112915
X	QG2082_V1	gene	6727379	6727901	.	+	.	ID=CBEC_112914;Name=EVM prediction X.1201
X	QG2082_V1	mRNA	6727379	6727901	.	+	.	ID=CBEC_112915;Parent=CBEC_112914;Name=EVM prediction X.1201
X	QG2082_V1	intron	6727641	6727683	.	+	2	Parent=CBEC_112915;ID=CBEC_112915_intron
X	QG2082_V1	CDS	6727684	6727901	.	+	2	ID=CBEC_112919;Parent=CBEC_112915
X	QG2082_V1	exon	6727684	6727901	.	+	.	ID=CBEC_112917;Parent=CBEC_112915
X	QG2082_V1	repeat_region	6728113	6728436	.	.	.	X=Cluster1496_8XXXXLTR-Gypsy;ID=Cluster1496_8XXXXLTR-Gypsy;intact=TRUE
X	QG2082_V1	repeat_region	6729390	6729779	.	.	.	X=Cluster1496_9XXXXLTR-Gypsy;ID=Cluster1496_9XXXXLTR-Gypsy;intact=TRUE
X	QG2082_V1	repeat_region	6729885	6730201	.	.	.	X=Cluster1496_10XXXXLTR-Gypsy;ID=Cluster1496_10XXXXLTR-Gypsy;intact=TRUE
X	QG2082_V1	CDS	6731150	6731205	.	+	0	ID=CBEC_112934;Parent=CBEC_112931
X	QG2082_V1	exon	6731150	6731205	.	+	.	ID=CBEC_112932;Parent=CBEC_112931
X	QG2082_V1	gene	6731150	6731504	.	+	.	ID=CBEC_112930;Name=EVM prediction X.1202
X	QG2082_V1	mRNA	6731150	6731504	.	+	.	ID=CBEC_112931;Parent=CBEC_112930;Name=EVM prediction X.1202
X	QG2082_V1	intron	6731206	6731254	.	+	1	Parent=CBEC_112931;ID=CBEC_112931_intron
X	QG2082_V1	CDS	6731255	6731504	.	+	1	ID=CBEC_112935;Parent=CBEC_112931
X	QG2082_V1	exon	6731255	6731504	.	+	.	ID=CBEC_112933;Parent=CBEC_112931
X	QG2082_V1	repeat_region	6732058	6732480	.	.	.	X=Cluster1496_11XXXXLTR-Gypsy;ID=Cluster1496_11XXXXLTR-Gypsy;intact=TRUE
X	QG2082_V1	repeat_region	6732913	6733252	.	.	.	X=Cluster1496_12XXXXLTR-Gypsy;ID=Cluster1496_12XXXXLTR-Gypsy;intact=TRUE
X	QG2082_V1	repeat_region	6733522	6733944	.	.	.	X=Cluster1496_13XXXXLTR-Gypsy;ID=Cluster1496_13XXXXLTR-Gypsy;intact=TRUE
X	QG2082_V1	repeat_region	6734279	6734588	.	.	.	X=Cluster1496_14XXXXLTR-Gypsy;ID=Cluster1496_14XXXXLTR-Gypsy;intact=TRUE
X	QG2082_V1	repeat_region	6735072	6735483	.	.	.	X=Cluster1496_15XXXXLTR-Gypsy;ID=Cluster1496_15XXXXLTR-Gypsy;intact=TRUE
X	QG2082_V1	repeat_region	6735589	6735905	.	.	.	X=Cluster1496_16XXXXLTR-Gypsy;ID=Cluster1496_16XXXXLTR-Gypsy;intact=TRUE
X	QG2082_V1	CDS	6736855	6736910	.	+	0	ID=CBEC_112950;Parent=CBEC_112947
X	QG2082_V1	exon	6736855	6736910	.	+	.	ID=CBEC_112948;Parent=CBEC_112947
X	QG2082_V1	gene	6736855	6737209	.	+	.	ID=CBEC_112946;Name=EVM prediction X.1203
X	QG2082_V1	mRNA	6736855	6737209	.	+	.	ID=CBEC_112947;Parent=CBEC_112946;Name=EVM prediction X.1203
X	QG2082_V1	intron	6736911	6736959	.	+	1	Parent=CBEC_112947;ID=CBEC_112947_intron
X	QG2082_V1	CDS	6736960	6737209	.	+	1	ID=CBEC_112951;Parent=CBEC_112947
X	QG2082_V1	exon	6736960	6737209	.	+	.	ID=CBEC_112949;Parent=CBEC_112947
X	QG2082_V1	repeat_region	6737759	6738181	.	.	.	X=Cluster1496_17XXXXLTR-Gypsy;ID=Cluster1496_17XXXXLTR-Gypsy;intact=TRUE
X	QG2082_V1	repeat_region	6738700	6739056	.	.	.	X=Cluster1496_18XXXXLTR-Gypsy;ID=Cluster1496_18XXXXLTR-Gypsy;intact=TRUE
X	QG2082_V1	repeat_region	6739264	6739395	.	.	.	X=Cluster912_9XXXXDNA-CMC-Chapaev;ID=Cluster912_9XXXXDNA-CMC-Chapaev;intact=TRUE
X	QG2082_V1	CDS	6741073	6741114	.	+	0	ID=CBEC_112966;Parent=CBEC_112963
X	QG2082_V1	exon	6741073	6741114	.	+	.	ID=CBEC_112964;Parent=CBEC_112963
X	QG2082_V1	gene	6741073	6741834	.	+	.	ID=CBEC_112962;Name=EVM prediction X.1204
X	QG2082_V1	mRNA	6741073	6741834	.	+	.	ID=CBEC_112963;Parent=CBEC_112962;Name=EVM prediction X.1204
X	QG2082_V1	intron	6741115	6741645	.	+	0	Parent=CBEC_112963;ID=CBEC_112963_intron
X	QG2082_V1	repeat_region	6741385	6741477	.	.	.	X=Cluster105_150XXXXUnknown;ID=Cluster105_150XXXXUnknown;intact=TRUE
X	QG2082_V1	CDS	6741646	6741834	.	+	0	ID=CBEC_112967;Parent=CBEC_112963
X	QG2082_V1	exon	6741646	6741834	.	+	.	ID=CBEC_112965;Parent=CBEC_112963
X	QG2082_V1	repeat_region	6742323	6742508	.	.	.	X=Cluster402_1089XXXXDNA-TcMar-Tc1;ID=Cluster402_1089XXXXDNA-TcMar-Tc1;intact=TRUE
X	QG2082_V1	repeat_region	6742510	6742538	.	.	.	X=Cluster1376_921XXXXUnknown;ID=Cluster1376_921XXXXUnknown;intact=TRUE
X	QG2082_V1	repeat_region	6742539	6742543	.	.	.	X=Cluster22_143XXXXDNA-TcMar-Tc4;ID=Cluster22_143XXXXDNA-TcMar-Tc4;intact=TRUE
X	QG2082_V1	repeat_region	6742544	6742561	.	.	.	X=Cluster22_143XXXXDNA-TcMar-Tc4;ID=Cluster22_143XXXXDNA-TcMar-Tc4;intact=TRUE
X	QG2082_V1	repeat_region	6742562	6742564	.	.	.	X=Cluster1066_879XXXXDNA-TcMar-Tc1;ID=Cluster1066_879XXXXDNA-TcMar-Tc1;intact=TRUE
X	QG2082_V1	repeat_region	6742565	6742578	.	.	.	X=Cluster910_1135XXXXUnknown;ID=Cluster910_1135XXXXUnknown;intact=TRUE
X	QG2082_V1	repeat_region	6742579	6742663	.	.	.	X=Cluster1066_880XXXXDNA-TcMar-Tc1;ID=Cluster1066_880XXXXDNA-TcMar-Tc1;intact=TRUE
X	QG2082_V1	repeat_region	6742664	6742678	.	.	.	X=Cluster1066_880XXXXDNA-TcMar-Tc1;ID=Cluster1066_880XXXXDNA-TcMar-Tc1;intact=TRUE
X	QG2082_V1	repeat_region	6742697	6742730	.	.	.	X=Cluster1376_922XXXXUnknown;ID=Cluster1376_922XXXXUnknown;intact=TRUE
X	QG2082_V1	repeat_region	6742731	6742943	.	.	.	X=Cluster402_1090XXXXDNA-TcMar-Tc1;ID=Cluster402_1090XXXXDNA-TcMar-Tc1;intact=TRUE
X	QG2082_V1	CDS	6743947	6743968	.	+	0	ID=CBEC_112986;Parent=CBEC_112979
X	QG2082_V1	exon	6743947	6743968	.	+	.	ID=CBEC_112980;Parent=CBEC_112979
X	QG2082_V1	gene	6743947	6745759	.	+	.	ID=CBEC_112978;Name=EVM prediction X.1205
X	QG2082_V1	mRNA	6743947	6745759	.	+	.	ID=CBEC_112979;Parent=CBEC_112978;Name=EVM prediction X.1205
X	QG2082_V1	intron	6743969	6744687	.	+	2	Parent=CBEC_112979;ID=CBEC_112979_intron
X	QG2082_V1	CDS	6744688	6744709	.	+	2	ID=CBEC_112987;Parent=CBEC_112979
X	QG2082_V1	exon	6744688	6744709	.	+	.	ID=CBEC_112981;Parent=CBEC_112979
X	QG2082_V1	intron	6744710	6744755	.	+	1	Parent=CBEC_112979;ID=CBEC_112979_intron
X	QG2082_V1	CDS	6744756	6744779	.	+	1	ID=CBEC_112988;Parent=CBEC_112979
X	QG2082_V1	exon	6744756	6744779	.	+	.	ID=CBEC_112982;Parent=CBEC_112979
X	QG2082_V1	intron	6744780	6745532	.	+	1	Parent=CBEC_112979;ID=CBEC_112979_intron
X	QG2082_V1	CDS	6745533	6745558	.	+	1	ID=CBEC_112989;Parent=CBEC_112979
X	QG2082_V1	exon	6745533	6745558	.	+	.	ID=CBEC_112983;Parent=CBEC_112979
X	QG2082_V1	intron	6745559	6745606	.	+	2	Parent=CBEC_112979;ID=CBEC_112979_intron
X	QG2082_V1	CDS	6745607	6745690	.	+	2	ID=CBEC_112990;Parent=CBEC_112979
X	QG2082_V1	exon	6745607	6745690	.	+	.	ID=CBEC_112984;Parent=CBEC_112979
X	QG2082_V1	intron	6745691	6745733	.	+	2	Parent=CBEC_112979;ID=CBEC_112979_intron
X	QG2082_V1	CDS	6745734	6745759	.	+	2	ID=CBEC_112991;Parent=CBEC_112979
X	QG2082_V1	exon	6745734	6745759	.	+	.	ID=CBEC_112985;Parent=CBEC_112979
X	QG2082_V1	repeat_region	6747791	6748076	.	.	.	X=Cluster912_10XXXXDNA-CMC-Chapaev;ID=Cluster912_10XXXXDNA-CMC-Chapaev;intact=TRUE
X	QG2082_V1	CDS	6748148	6748260	.	+	0	ID=CBEC_113006;Parent=CBEC_113003
X	QG2082_V1	exon	6748148	6748260	.	+	.	ID=CBEC_113004;Parent=CBEC_113003
X	QG2082_V1	gene	6748148	6750444	.	+	.	ID=CBEC_113002;Name=EVM prediction X.1206
X	QG2082_V1	mRNA	6748148	6750444	.	+	.	ID=CBEC_113003;Parent=CBEC_113002;Name=EVM prediction X.1206
X	QG2082_V1	intron	6748261	6750329	.	+	1	Parent=CBEC_113003;ID=CBEC_113003_intron
X	QG2082_V1	repeat_region	6748294	6748358	.	.	.	X=Cluster1217_116XXXXDNA-TcMar-Tc1;ID=Cluster1217_116XXXXDNA-TcMar-Tc1;intact=TRUE
X	QG2082_V1	repeat_region	6748519	6748537	.	.	.	X=TAn_28XXXXSimple_repeat;ID=TAn_28XXXXSimple_repeat;intact=TRUE
X	QG2082_V1	repeat_region	6749762	6749981	.	.	.	X=Cluster912_11XXXXDNA-CMC-Chapaev;ID=Cluster912_11XXXXDNA-CMC-Chapaev;intact=TRUE
X	QG2082_V1	CDS	6750330	6750444	.	+	1	ID=CBEC_113007;Parent=CBEC_113003
X	QG2082_V1	exon	6750330	6750444	.	+	.	ID=CBEC_113005;Parent=CBEC_113003
X	QG2082_V1	repeat_region	6751856	6751958	.	.	.	X=Cluster1505_33XXXXDNA-TcMar-Tc1;ID=Cluster1505_33XXXXDNA-TcMar-Tc1;intact=TRUE
X	QG2082_V1	repeat_region	6752710	6752932	.	.	.	X=Cluster1245_45XXXXDNA-TcMar-Tc1;ID=Cluster1245_45XXXXDNA-TcMar-Tc1;intact=TRUE
X	QG2082_V1	repeat_region	6754617	6754722	.	.	.	X=Cluster1505_34XXXXDNA-TcMar-Tc1;ID=Cluster1505_34XXXXDNA-TcMar-Tc1;intact=TRUE
X	QG2082_V1	repeat_region	6756498	6756778	.	.	.	X=Cluster912_12XXXXDNA-CMC-Chapaev;ID=Cluster912_12XXXXDNA-CMC-Chapaev;intact=TRUE
X	QG2082_V1	repeat_region	6757565	6757851	.	.	.	X=Cluster912_13XXXXDNA-CMC-Chapaev;ID=Cluster912_13XXXXDNA-CMC-Chapaev;intact=TRUE
X	QG2082_V1	CDS	6757923	6758177	.	+	0	ID=CBEC_113021;Parent=CBEC_113019
X	QG2082_V1	exon	6757923	6758177	.	+	.	ID=CBEC_113020;Parent=CBEC_113019
X	QG2082_V1	gene	6757923	6758177	.	+	.	ID=CBEC_113018;Name=EVM prediction X.1207
X	QG2082_V1	mRNA	6757923	6758177	.	+	.	ID=CBEC_113019;Parent=CBEC_113018;Name=EVM prediction X.1207
X	QG2082_V1	repeat_region	6758726	6759024	.	.	.	X=Cluster912_14XXXXDNA-CMC-Chapaev;ID=Cluster912_14XXXXDNA-CMC-Chapaev;intact=TRUE
X	QG2082_V1	CDS	6759088	6759121	.	+	0	ID=CBEC_113037;Parent=CBEC_113033
X	QG2082_V1	exon	6759088	6759121	.	+	.	ID=CBEC_113034;Parent=CBEC_113033
X	QG2082_V1	gene	6759088	6759413	.	+	.	ID=CBEC_113032;Name=EVM prediction X.1208;celegans_gene_ids=WBGene00015648;celegans_gene_names=orai-1
X	QG2082_V1	mRNA	6759088	6759413	.	+	.	ID=CBEC_113033;Parent=CBEC_113032;Name=EVM prediction X.1208;InterPro=IPR012446,IPR038350
X	QG2082_V1	repeat_region	6759121	6759159	.	.	.	X=AGTAAGTn_1XXXXSimple_repeat;ID=AGTAAGTn_1XXXXSimple_repeat;intact=TRUE
X	QG2082_V1	intron	6759122	6759180	.	+	2	Parent=CBEC_113033;ID=CBEC_113033_intron
X	QG2082_V1	CDS	6759181	6759243	.	+	2	ID=CBEC_113038;Parent=CBEC_113033
X	QG2082_V1	exon	6759181	6759243	.	+	.	ID=CBEC_113035;Parent=CBEC_113033
X	QG2082_V1	intron	6759244	6759291	.	+	2	Parent=CBEC_113033;ID=CBEC_113033_intron
X	QG2082_V1	CDS	6759292	6759413	.	+	2	ID=CBEC_113039;Parent=CBEC_113033
X	QG2082_V1	exon	6759292	6759413	.	+	.	ID=CBEC_113036;Parent=CBEC_113033
X	QG2082_V1	repeat_region	6760810	6761099	.	.	.	X=Cluster912_15XXXXDNA-CMC-Chapaev;ID=Cluster912_15XXXXDNA-CMC-Chapaev;intact=TRUE
X	QG2082_V1	repeat_region	6761176	6761214	.	.	.	X=AGTAAGTn_2XXXXSimple_repeat;ID=AGTAAGTn_2XXXXSimple_repeat;intact=TRUE
X	QG2082_V1	repeat_region	6762483	6762769	.	.	.	X=Cluster912_16XXXXDNA-CMC-Chapaev;ID=Cluster912_16XXXXDNA-CMC-Chapaev;intact=TRUE
X	QG2082_V1	CDS	6762704	6762713	.	+	0	ID=CBEC_113063;Parent=CBEC_113051
X	QG2082_V1	exon	6762704	6762713	.	+	.	ID=CBEC_113052;Parent=CBEC_113051
X	QG2082_V1	gene	6762704	6766361	.	+	.	ID=CBEC_113050;Name=EVM prediction X.1209;celegans_gene_ids=WBGene00015648;celegans_gene_names=orai-1
X	QG2082_V1	mRNA	6762704	6766361	.	+	.	ID=CBEC_113051;Parent=CBEC_113050;Name=EVM prediction X.1209;InterPro=IPR038350,IPR012446
X	QG2082_V1	intron	6762714	6762757	.	+	2	Parent=CBEC_113051;ID=CBEC_113051_intron
X	QG2082_V1	CDS	6762758	6762847	.	+	2	ID=CBEC_113064;Parent=CBEC_113051
X	QG2082_V1	exon	6762758	6762847	.	+	.	ID=CBEC_113053;Parent=CBEC_113051
X	QG2082_V1	intron	6762848	6762907	.	+	2	Parent=CBEC_113051;ID=CBEC_113051_intron
X	QG2082_V1	CDS	6762908	6762969	.	+	2	ID=CBEC_113065;Parent=CBEC_113051
X	QG2082_V1	exon	6762908	6762969	.	+	.	ID=CBEC_113054;Parent=CBEC_113051
X	QG2082_V1	intron	6762970	6763016	.	+	0	Parent=CBEC_113051;ID=CBEC_113051_intron
X	QG2082_V1	CDS	6763017	6763073	.	+	0	ID=CBEC_113066;Parent=CBEC_113051
X	QG2082_V1	exon	6763017	6763073	.	+	.	ID=CBEC_113055;Parent=CBEC_113051
X	QG2082_V1	intron	6763074	6764381	.	+	0	Parent=CBEC_113051;ID=CBEC_113051_intron
X	QG2082_V1	CDS	6764382	6764478	.	+	0	ID=CBEC_113067;Parent=CBEC_113051
X	QG2082_V1	exon	6764382	6764478	.	+	.	ID=CBEC_113056;Parent=CBEC_113051
X	QG2082_V1	intron	6764479	6764556	.	+	2	Parent=CBEC_113051;ID=CBEC_113051_intron
X	QG2082_V1	CDS	6764557	6764667	.	+	2	ID=CBEC_113068;Parent=CBEC_113051
X	QG2082_V1	exon	6764557	6764667	.	+	.	ID=CBEC_113057;Parent=CBEC_113051
X	QG2082_V1	intron	6764668	6764908	.	+	2	Parent=CBEC_113051;ID=CBEC_113051_intron
X	QG2082_V1	CDS	6764909	6764981	.	+	2	ID=CBEC_113069;Parent=CBEC_113051
X	QG2082_V1	exon	6764909	6764981	.	+	.	ID=CBEC_113058;Parent=CBEC_113051
X	QG2082_V1	intron	6764982	6765354	.	+	1	Parent=CBEC_113051;ID=CBEC_113051_intron
X	QG2082_V1	repeat_region	6765180	6765225	.	.	.	X=A-rich_2432XXXXA-rich;ID=A-rich_2432XXXXA-rich;intact=TRUE
X	QG2082_V1	CDS	6765355	6765513	.	+	1	ID=CBEC_113070;Parent=CBEC_113051
X	QG2082_V1	exon	6765355	6765513	.	+	.	ID=CBEC_113059;Parent=CBEC_113051
X	QG2082_V1	intron	6765514	6765630	.	+	1	Parent=CBEC_113051;ID=CBEC_113051_intron
X	QG2082_V1	CDS	6765631	6765817	.	+	1	ID=CBEC_113071;Parent=CBEC_113051
X	QG2082_V1	exon	6765631	6765817	.	+	.	ID=CBEC_113060;Parent=CBEC_113051
X	QG2082_V1	intron	6765818	6765903	.	+	0	Parent=CBEC_113051;ID=CBEC_113051_intron
X	QG2082_V1	CDS	6765904	6766227	.	+	0	ID=CBEC_113072;Parent=CBEC_113051
X	QG2082_V1	exon	6765904	6766227	.	+	.	ID=CBEC_113061;Parent=CBEC_113051
X	QG2082_V1	intron	6766228	6766271	.	+	0	Parent=CBEC_113051;ID=CBEC_113051_intron
X	QG2082_V1	CDS	6766272	6766361	.	+	0	ID=CBEC_113073;Parent=CBEC_113051
X	QG2082_V1	exon	6766272	6766361	.	+	.	ID=CBEC_113062;Parent=CBEC_113051
X	QG2082_V1	repeat_region	6766831	6767120	.	.	.	X=Cluster912_17XXXXDNA-CMC-Chapaev;ID=Cluster912_17XXXXDNA-CMC-Chapaev;intact=TRUE
X	QG2082_V1	repeat_region	6767481	6767499	.	.	.	X=Tn_733XXXXSimple_repeat;ID=Tn_733XXXXSimple_repeat;intact=TRUE
X	QG2082_V1	repeat_region	6768381	6768655	.	.	.	X=Cluster912_18XXXXDNA-CMC-Chapaev;ID=Cluster912_18XXXXDNA-CMC-Chapaev;intact=TRUE
X	QG2082_V1	CDS	6768606	6768608	.	+	0	ID=CBEC_113092;Parent=CBEC_113085
X	QG2082_V1	exon	6768606	6768608	.	+	.	ID=CBEC_113086;Parent=CBEC_113085
X	QG2082_V1	gene	6768606	6769143	.	+	.	ID=CBEC_113084;Name=EVM prediction X.1210
X	QG2082_V1	mRNA	6768606	6769143	.	+	.	ID=CBEC_113085;Parent=CBEC_113084;Name=EVM prediction X.1210
X	QG2082_V1	intron	6768609	6768652	.	+	0	Parent=CBEC_113085;ID=CBEC_113085_intron
X	QG2082_V1	CDS	6768653	6768716	.	+	0	ID=CBEC_113093;Parent=CBEC_113085
X	QG2082_V1	exon	6768653	6768716	.	+	.	ID=CBEC_113087;Parent=CBEC_113085
X	QG2082_V1	intron	6768717	6768788	.	+	2	Parent=CBEC_113085;ID=CBEC_113085_intron
X	QG2082_V1	repeat_region	6768717	6768761	.	.	.	X=Cluster912_19XXXXDNA-CMC-Chapaev;ID=Cluster912_19XXXXDNA-CMC-Chapaev;intact=TRUE
X	QG2082_V1	CDS	6768789	6768824	.	+	2	ID=CBEC_113094;Parent=CBEC_113085
X	QG2082_V1	exon	6768789	6768824	.	+	.	ID=CBEC_113088;Parent=CBEC_113085
X	QG2082_V1	intron	6768825	6768869	.	+	2	Parent=CBEC_113085;ID=CBEC_113085_intron
X	QG2082_V1	CDS	6768870	6768936	.	+	2	ID=CBEC_113095;Parent=CBEC_113085
X	QG2082_V1	exon	6768870	6768936	.	+	.	ID=CBEC_113089;Parent=CBEC_113085
X	QG2082_V1	intron	6768937	6768983	.	+	1	Parent=CBEC_113085;ID=CBEC_113085_intron
X	QG2082_V1	CDS	6768984	6769049	.	+	1	ID=CBEC_113096;Parent=CBEC_113085
X	QG2082_V1	exon	6768984	6769049	.	+	.	ID=CBEC_113090;Parent=CBEC_113085
X	QG2082_V1	repeat_region	6769027	6769224	.	.	.	X=Cluster1465_395XXXXDNA-TcMar-Tc1;ID=Cluster1465_395XXXXDNA-TcMar-Tc1;intact=TRUE
X	QG2082_V1	intron	6769050	6769091	.	+	1	Parent=CBEC_113085;ID=CBEC_113085_intron
X	QG2082_V1	CDS	6769092	6769143	.	+	1	ID=CBEC_113097;Parent=CBEC_113085
X	QG2082_V1	exon	6769092	6769143	.	+	.	ID=CBEC_113091;Parent=CBEC_113085
X	QG2082_V1	repeat_region	6770918	6771037	.	.	.	X=Cluster912_20XXXXDNA-CMC-Chapaev;ID=Cluster912_20XXXXDNA-CMC-Chapaev;intact=TRUE
X	QG2082_V1	CDS	6771014	6771031	.	+	0	ID=CBEC_113116;Parent=CBEC_113109
X	QG2082_V1	exon	6771014	6771031	.	+	.	ID=CBEC_113110;Parent=CBEC_113109
X	QG2082_V1	gene	6771014	6775790	.	+	.	ID=CBEC_113108;Name=EVM prediction X.1211
X	QG2082_V1	mRNA	6771014	6775790	.	+	.	ID=CBEC_113109;Parent=CBEC_113108;Name=EVM prediction X.1211
X	QG2082_V1	intron	6771032	6771076	.	+	0	Parent=CBEC_113109;ID=CBEC_113109_intron
X	QG2082_V1	CDS	6771077	6771189	.	+	0	ID=CBEC_113117;Parent=CBEC_113109
X	QG2082_V1	exon	6771077	6771189	.	+	.	ID=CBEC_113111;Parent=CBEC_113109
X	QG2082_V1	intron	6771190	6773150	.	+	1	Parent=CBEC_113109;ID=CBEC_113109_intron
X	QG2082_V1	repeat_region	6771232	6771281	.	.	.	X=Cluster287_78XXXXUnknown;ID=Cluster287_78XXXXUnknown;intact=TRUE
X	QG2082_V1	repeat_region	6771288	6771640	.	.	.	X=Cluster105_151XXXXUnknown;ID=Cluster105_151XXXXUnknown;intact=TRUE
X	QG2082_V1	repeat_region	6771659	6771706	.	.	.	X=Cluster105_152XXXXUnknown;ID=Cluster105_152XXXXUnknown;intact=TRUE
X	QG2082_V1	repeat_region	6771707	6771726	.	.	.	X=Cluster1275_302XXXXLTR-Gypsy;ID=Cluster1275_302XXXXLTR-Gypsy;intact=TRUE
X	QG2082_V1	repeat_region	6771727	6771760	.	.	.	X=Cluster1275_302XXXXLTR-Gypsy;ID=Cluster1275_302XXXXLTR-Gypsy;intact=TRUE
X	QG2082_V1	repeat_region	6771761	6771929	.	.	.	X=Cluster1275_303XXXXLTR-Gypsy;ID=Cluster1275_303XXXXLTR-Gypsy;intact=TRUE
X	QG2082_V1	repeat_region	6771930	6771954	.	.	.	X=Cluster125_83XXXXUnknown;ID=Cluster125_83XXXXUnknown;intact=TRUE
X	QG2082_V1	repeat_region	6771955	6771957	.	.	.	X=Cluster916_164XXXXUnknown;ID=Cluster916_164XXXXUnknown;intact=TRUE
X	QG2082_V1	repeat_region	6771958	6772009	.	.	.	X=Cluster916_164XXXXUnknown;ID=Cluster916_164XXXXUnknown;intact=TRUE
X	QG2082_V1	repeat_region	6772010	6772118	.	.	.	X=Cluster916_164XXXXUnknown;ID=Cluster916_164XXXXUnknown;intact=TRUE
X	QG2082_V1	repeat_region	6772119	6772121	.	.	.	X=Cluster1275_304XXXXLTR-Gypsy;ID=Cluster1275_304XXXXLTR-Gypsy;intact=TRUE
X	QG2082_V1	repeat_region	6772122	6772168	.	.	.	X=Cluster1275_304XXXXLTR-Gypsy;ID=Cluster1275_304XXXXLTR-Gypsy;intact=TRUE
X	QG2082_V1	repeat_region	6772169	6772569	.	.	.	X=Cluster1485_88XXXXDNA-TcMar-Tc1;ID=Cluster1485_88XXXXDNA-TcMar-Tc1;intact=TRUE
X	QG2082_V1	repeat_region	6772571	6772690	.	.	.	X=Cluster1275_305XXXXLTR-Gypsy;ID=Cluster1275_305XXXXLTR-Gypsy;intact=TRUE
X	QG2082_V1	repeat_region	6772691	6773015	.	.	.	X=Cluster98_42XXXXUnknown;ID=Cluster98_42XXXXUnknown;intact=TRUE
X	QG2082_V1	repeat_region	6773016	6773024	.	.	.	X=Cluster98_42XXXXUnknown;ID=Cluster98_42XXXXUnknown;intact=TRUE
X	QG2082_V1	CDS	6773151	6773377	.	+	1	ID=CBEC_113118;Parent=CBEC_113109
X	QG2082_V1	exon	6773151	6773377	.	+	.	ID=CBEC_113112;Parent=CBEC_113109
X	QG2082_V1	intron	6773378	6773823	.	+	2	Parent=CBEC_113109;ID=CBEC_113109_intron
X	QG2082_V1	repeat_region	6773388	6773401	.	.	.	X=Cluster305_3962XXXXDNA-TcMar-Tc1;ID=Cluster305_3962XXXXDNA-TcMar-Tc1;intact=TRUE
X	QG2082_V1	repeat_region	6773402	6773469	.	.	.	X=Cluster305_3963XXXXDNA-TcMar-Tc1;ID=Cluster305_3963XXXXDNA-TcMar-Tc1;intact=TRUE
X	QG2082_V1	repeat_region	6773538	6773603	.	.	.	X=GTTGATCACAn_5XXXXSimple_repeat;ID=GTTGATCACAn_5XXXXSimple_repeat;intact=TRUE
X	QG2082_V1	CDS	6773824	6774117	.	+	2	ID=CBEC_113119;Parent=CBEC_113109
X	QG2082_V1	exon	6773824	6774117	.	+	.	ID=CBEC_113113;Parent=CBEC_113109
X	QG2082_V1	intron	6774118	6774159	.	+	2	Parent=CBEC_113109;ID=CBEC_113109_intron
X	QG2082_V1	CDS	6774160	6774274	.	+	2	ID=CBEC_113120;Parent=CBEC_113109
X	QG2082_V1	exon	6774160	6774274	.	+	.	ID=CBEC_113114;Parent=CBEC_113109
X	QG2082_V1	repeat_region	6774247	6774339	.	.	.	X=Cluster1247_98XXXXUnknown;ID=Cluster1247_98XXXXUnknown;intact=TRUE
X	QG2082_V1	intron	6774275	6775720	.	+	1	Parent=CBEC_113109;ID=CBEC_113109_intron
X	QG2082_V1	repeat_region	6774345	6774429	.	.	.	X=Cluster863_68XXXXDNA-TcMar-Tc1;ID=Cluster863_68XXXXDNA-TcMar-Tc1;intact=TRUE
X	QG2082_V1	repeat_region	6774430	6774434	.	.	.	X=Cluster1275_306XXXXLTR-Gypsy;ID=Cluster1275_306XXXXLTR-Gypsy;intact=TRUE
X	QG2082_V1	repeat_region	6774435	6774488	.	.	.	X=Cluster1275_306XXXXLTR-Gypsy;ID=Cluster1275_306XXXXLTR-Gypsy;intact=TRUE
X	QG2082_V1	repeat_region	6774489	6774566	.	.	.	X=Cluster1260_46XXXXUnknown;ID=Cluster1260_46XXXXUnknown;intact=TRUE
X	QG2082_V1	repeat_region	6774567	6774594	.	.	.	X=Cluster125_84XXXXUnknown;ID=Cluster125_84XXXXUnknown;intact=TRUE
X	QG2082_V1	repeat_region	6774595	6774617	.	.	.	X=Cluster125_84XXXXUnknown;ID=Cluster125_84XXXXUnknown;intact=TRUE
X	QG2082_V1	repeat_region	6774618	6774685	.	.	.	X=Cluster916_165XXXXUnknown;ID=Cluster916_165XXXXUnknown;intact=TRUE
X	QG2082_V1	repeat_region	6774686	6774765	.	.	.	X=Cluster916_165XXXXUnknown;ID=Cluster916_165XXXXUnknown;intact=TRUE
X	QG2082_V1	repeat_region	6774766	6774820	.	.	.	X=Cluster1095_128XXXXUnknown;ID=Cluster1095_128XXXXUnknown;intact=TRUE
X	QG2082_V1	repeat_region	6774821	6774886	.	.	.	X=Cluster1095_128XXXXUnknown;ID=Cluster1095_128XXXXUnknown;intact=TRUE
X	QG2082_V1	repeat_region	6774887	6774904	.	.	.	X=Cluster105_153XXXXUnknown;ID=Cluster105_153XXXXUnknown;intact=TRUE
X	QG2082_V1	repeat_region	6774905	6775062	.	.	.	X=Cluster105_153XXXXUnknown;ID=Cluster105_153XXXXUnknown;intact=TRUE
X	QG2082_V1	repeat_region	6775065	6775289	.	.	.	X=Cluster1275_307XXXXLTR-Gypsy;ID=Cluster1275_307XXXXLTR-Gypsy;intact=TRUE
X	QG2082_V1	repeat_region	6775290	6775311	.	.	.	X=Cluster125_85XXXXUnknown;ID=Cluster125_85XXXXUnknown;intact=TRUE
X	QG2082_V1	repeat_region	6775312	6775318	.	.	.	X=Cluster916_166XXXXUnknown;ID=Cluster916_166XXXXUnknown;intact=TRUE
X	QG2082_V1	repeat_region	6775319	6775370	.	.	.	X=Cluster916_166XXXXUnknown;ID=Cluster916_166XXXXUnknown;intact=TRUE
X	QG2082_V1	repeat_region	6775371	6775384	.	.	.	X=Cluster916_166XXXXUnknown;ID=Cluster916_166XXXXUnknown;intact=TRUE
X	QG2082_V1	repeat_region	6775385	6775528	.	.	.	X=Cluster1095_129XXXXUnknown;ID=Cluster1095_129XXXXUnknown;intact=TRUE
X	QG2082_V1	CDS	6775721	6775790	.	+	1	ID=CBEC_113121;Parent=CBEC_113109
X	QG2082_V1	exon	6775721	6775790	.	+	.	ID=CBEC_113115;Parent=CBEC_113109
X	QG2082_V1	repeat_region	6776556	6776673	.	.	.	X=Cluster912_21XXXXDNA-CMC-Chapaev;ID=Cluster912_21XXXXDNA-CMC-Chapaev;intact=TRUE
X	QG2082_V1	repeat_region	6778842	6778929	.	.	.	X=Cluster912_22XXXXDNA-CMC-Chapaev;ID=Cluster912_22XXXXDNA-CMC-Chapaev;intact=TRUE
X	QG2082_V1	repeat_region	6779559	6779659	.	.	.	X=Cluster912_23XXXXDNA-CMC-Chapaev;ID=Cluster912_23XXXXDNA-CMC-Chapaev;intact=TRUE
X	QG2082_V1	repeat_region	6781372	6781415	.	.	.	X=Cluster1105_75XXXXUnknown;ID=Cluster1105_75XXXXUnknown;intact=TRUE
X	QG2082_V1	repeat_region	6781416	6781454	.	.	.	X=Cluster1246_27XXXXUnknown;ID=Cluster1246_27XXXXUnknown;intact=TRUE
X	QG2082_V1	repeat_region	6781455	6781469	.	.	.	X=Cluster1246_27XXXXUnknown;ID=Cluster1246_27XXXXUnknown;intact=TRUE
X	QG2082_V1	repeat_region	6784920	6784987	.	.	.	X=Cluster1105_76XXXXUnknown;ID=Cluster1105_76XXXXUnknown;intact=TRUE
X	QG2082_V1	repeat_region	6784988	6785014	.	.	.	X=Cluster1505_35XXXXDNA-TcMar-Tc1;ID=Cluster1505_35XXXXDNA-TcMar-Tc1;intact=TRUE
X	QG2082_V1	CDS	6786999	6787313	.	-	0	ID=CBEC_113138;Parent=CBEC_113133
X	QG2082_V1	exon	6786999	6787313	.	-	.	ID=CBEC_113134;Parent=CBEC_113133
X	QG2082_V1	gene	6786999	6788082	.	-	.	ID=CBEC_113132;Name=EVM prediction X.1212
X	QG2082_V1	mRNA	6786999	6788082	.	-	.	ID=CBEC_113133;Parent=CBEC_113132;Name=EVM prediction X.1212
X	QG2082_V1	intron	6787314	6787363	.	-	1	Parent=CBEC_113133;ID=CBEC_113133_intron
X	QG2082_V1	CDS	6787364	6787508	.	-	1	ID=CBEC_113139;Parent=CBEC_113133
X	QG2082_V1	exon	6787364	6787508	.	-	.	ID=CBEC_113135;Parent=CBEC_113133
X	QG2082_V1	intron	6787509	6787962	.	-	2	Parent=CBEC_113133;ID=CBEC_113133_intron
X	QG2082_V1	CDS	6787963	6788017	.	-	2	ID=CBEC_113140;Parent=CBEC_113133
X	QG2082_V1	exon	6787963	6788017	.	-	.	ID=CBEC_113136;Parent=CBEC_113133
X	QG2082_V1	intron	6788018	6788066	.	-	0	Parent=CBEC_113133;ID=CBEC_113133_intron
X	QG2082_V1	CDS	6788067	6788082	.	-	0	ID=CBEC_113141;Parent=CBEC_113133
X	QG2082_V1	exon	6788067	6788082	.	-	.	ID=CBEC_113137;Parent=CBEC_113133
X	QG2082_V1	CDS	6788876	6789141	.	-	2	ID=CBEC_113156;Parent=CBEC_113153
X	QG2082_V1	exon	6788876	6789141	.	-	.	ID=CBEC_113154;Parent=CBEC_113153
X	QG2082_V1	gene	6788876	6789202	.	-	.	ID=CBEC_113152;Name=EVM prediction X.1213
X	QG2082_V1	mRNA	6788876	6789202	.	-	.	ID=CBEC_113153;Parent=CBEC_113152;Name=EVM prediction X.1213
X	QG2082_V1	intron	6789142	6789186	.	-	0	Parent=CBEC_113153;ID=CBEC_113153_intron
X	QG2082_V1	CDS	6789187	6789202	.	-	0	ID=CBEC_113157;Parent=CBEC_113153
X	QG2082_V1	exon	6789187	6789202	.	-	.	ID=CBEC_113155;Parent=CBEC_113153
X	QG2082_V1	CDS	6789294	6789344	.	-	0	ID=CBEC_113173;Parent=CBEC_113169
X	QG2082_V1	exon	6789294	6789344	.	-	.	ID=CBEC_113170;Parent=CBEC_113169
X	QG2082_V1	gene	6789294	6789672	.	-	.	ID=CBEC_113168;Name=EVM prediction X.1214
X	QG2082_V1	mRNA	6789294	6789672	.	-	.	ID=CBEC_113169;Parent=CBEC_113168;Name=EVM prediction X.1214
X	QG2082_V1	intron	6789345	6789394	.	-	0	Parent=CBEC_113169;ID=CBEC_113169_intron
X	QG2082_V1	CDS	6789395	6789511	.	-	0	ID=CBEC_113174;Parent=CBEC_113169
X	QG2082_V1	exon	6789395	6789511	.	-	.	ID=CBEC_113171;Parent=CBEC_113169
X	QG2082_V1	intron	6789512	6789555	.	-	0	Parent=CBEC_113169;ID=CBEC_113169_intron
X	QG2082_V1	CDS	6789556	6789672	.	-	0	ID=CBEC_113175;Parent=CBEC_113169
X	QG2082_V1	exon	6789556	6789672	.	-	.	ID=CBEC_113172;Parent=CBEC_113169
X	QG2082_V1	CDS	6789760	6789914	.	-	2	ID=CBEC_113190;Parent=CBEC_113187
X	QG2082_V1	exon	6789760	6789914	.	-	.	ID=CBEC_113188;Parent=CBEC_113187
X	QG2082_V1	gene	6789760	6790096	.	-	.	ID=CBEC_113186;Name=EVM prediction X.1215;celegans_gene_ids=WBGene00002850;celegans_gene_names=let-716
X	QG2082_V1	mRNA	6789760	6790096	.	-	.	ID=CBEC_113187;Parent=CBEC_113186;Name=EVM prediction X.1215;InterPro=IPR003029,IPR003107,IPR011990,IPR012340,IPR013026,IPR022967;Gene_Ontology=GO:0003676,GO:0006396,GO:0005515
X	QG2082_V1	intron	6789915	6789963	.	-	0	Parent=CBEC_113187;ID=CBEC_113187_intron
X	QG2082_V1	CDS	6789964	6790096	.	-	0	ID=CBEC_113191;Parent=CBEC_113187
X	QG2082_V1	exon	6789964	6790096	.	-	.	ID=CBEC_113189;Parent=CBEC_113187
X	QG2082_V1	CDS	6790240	6790439	.	-	2	ID=CBEC_113207;Parent=CBEC_113203
X	QG2082_V1	exon	6790240	6790439	.	-	.	ID=CBEC_113204;Parent=CBEC_113203
X	QG2082_V1	gene	6790240	6790803	.	-	.	ID=CBEC_113202;Name=EVM prediction X.1216
X	QG2082_V1	mRNA	6790240	6790803	.	-	.	ID=CBEC_113203;Parent=CBEC_113202;Name=EVM prediction X.1216
X	QG2082_V1	intron	6790440	6790485	.	-	0	Parent=CBEC_113203;ID=CBEC_113203_intron
X	QG2082_V1	CDS	6790486	6790660	.	-	0	ID=CBEC_113208;Parent=CBEC_113203
X	QG2082_V1	exon	6790486	6790660	.	-	.	ID=CBEC_113205;Parent=CBEC_113203
X	QG2082_V1	intron	6790661	6790710	.	-	0	Parent=CBEC_113203;ID=CBEC_113203_intron
X	QG2082_V1	CDS	6790711	6790803	.	-	0	ID=CBEC_113209;Parent=CBEC_113203
X	QG2082_V1	exon	6790711	6790803	.	-	.	ID=CBEC_113206;Parent=CBEC_113203
X	QG2082_V1	CDS	6791092	6791631	.	-	0	ID=CBEC_113223;Parent=CBEC_113221
X	QG2082_V1	exon	6791092	6791631	.	-	.	ID=CBEC_113222;Parent=CBEC_113221
X	QG2082_V1	gene	6791092	6791631	.	-	.	ID=CBEC_113220;Name=EVM prediction X.1217
X	QG2082_V1	mRNA	6791092	6791631	.	-	.	ID=CBEC_113221;Parent=CBEC_113220;Name=EVM prediction X.1217
X	QG2082_V1	CDS	6793556	6793610	.	+	0	ID=CBEC_113240;Parent=CBEC_113235
X	QG2082_V1	exon	6793556	6793610	.	+	.	ID=CBEC_113236;Parent=CBEC_113235
X	QG2082_V1	gene	6793556	6793938	.	+	.	ID=CBEC_113234;Name=EVM prediction X.1218
X	QG2082_V1	mRNA	6793556	6793938	.	+	.	ID=CBEC_113235;Parent=CBEC_113234;Name=EVM prediction X.1218
X	QG2082_V1	intron	6793611	6793657	.	+	2	Parent=CBEC_113235;ID=CBEC_113235_intron
X	QG2082_V1	CDS	6793658	6793712	.	+	2	ID=CBEC_113241;Parent=CBEC_113235
X	QG2082_V1	exon	6793658	6793712	.	+	.	ID=CBEC_113237;Parent=CBEC_113235
X	QG2082_V1	intron	6793713	6793763	.	+	1	Parent=CBEC_113235;ID=CBEC_113235_intron
X	QG2082_V1	CDS	6793764	6793841	.	+	1	ID=CBEC_113242;Parent=CBEC_113235
X	QG2082_V1	exon	6793764	6793841	.	+	.	ID=CBEC_113238;Parent=CBEC_113235
X	QG2082_V1	intron	6793842	6793889	.	+	1	Parent=CBEC_113235;ID=CBEC_113235_intron
X	QG2082_V1	CDS	6793890	6793938	.	+	1	ID=CBEC_113243;Parent=CBEC_113235
X	QG2082_V1	exon	6793890	6793938	.	+	.	ID=CBEC_113239;Parent=CBEC_113235
X	QG2082_V1	CDS	6795980	6796210	.	-	0	ID=CBEC_113258;Parent=CBEC_113255
X	QG2082_V1	exon	6795980	6796210	.	-	.	ID=CBEC_113256;Parent=CBEC_113255
X	QG2082_V1	gene	6795980	6796382	.	-	.	ID=CBEC_113254;Name=EVM prediction X.1219
X	QG2082_V1	mRNA	6795980	6796382	.	-	.	ID=CBEC_113255;Parent=CBEC_113254;Name=EVM prediction X.1219
X	QG2082_V1	intron	6796211	6796256	.	-	0	Parent=CBEC_113255;ID=CBEC_113255_intron
X	QG2082_V1	CDS	6796257	6796382	.	-	0	ID=CBEC_113259;Parent=CBEC_113255
X	QG2082_V1	exon	6796257	6796382	.	-	.	ID=CBEC_113257;Parent=CBEC_113255
X	QG2082_V1	CDS	6798132	6798233	.	-	0	ID=CBEC_113277;Parent=CBEC_113271
X	QG2082_V1	exon	6798132	6798233	.	-	.	ID=CBEC_113272;Parent=CBEC_113271
X	QG2082_V1	gene	6798132	6799562	.	-	.	ID=CBEC_113270;Name=EVM prediction X.1220
X	QG2082_V1	mRNA	6798132	6799562	.	-	.	ID=CBEC_113271;Parent=CBEC_113270;Name=EVM prediction X.1220
X	QG2082_V1	intron	6798234	6798280	.	-	1	Parent=CBEC_113271;ID=CBEC_113271_intron
X	QG2082_V1	CDS	6798281	6798314	.	-	1	ID=CBEC_113278;Parent=CBEC_113271
X	QG2082_V1	exon	6798281	6798314	.	-	.	ID=CBEC_113273;Parent=CBEC_113271
X	QG2082_V1	intron	6798315	6798920	.	-	1	Parent=CBEC_113271;ID=CBEC_113271_intron
X	QG2082_V1	CDS	6798921	6798941	.	-	1	ID=CBEC_113279;Parent=CBEC_113271
X	QG2082_V1	exon	6798921	6798941	.	-	.	ID=CBEC_113274;Parent=CBEC_113271
X	QG2082_V1	intron	6798942	6798987	.	-	1	Parent=CBEC_113271;ID=CBEC_113271_intron
X	QG2082_V1	CDS	6798988	6799071	.	-	1	ID=CBEC_113280;Parent=CBEC_113271
X	QG2082_V1	exon	6798988	6799071	.	-	.	ID=CBEC_113275;Parent=CBEC_113271
X	QG2082_V1	intron	6799072	6799254	.	-	0	Parent=CBEC_113271;ID=CBEC_113271_intron
X	QG2082_V1	CDS	6799255	6799562	.	-	0	ID=CBEC_113281;Parent=CBEC_113271
X	QG2082_V1	exon	6799255	6799562	.	-	.	ID=CBEC_113276;Parent=CBEC_113271
X	QG2082_V1	CDS	6803189	6803656	.	-	0	ID=CBEC_113296;Parent=CBEC_113293
X	QG2082_V1	exon	6803189	6803656	.	-	.	ID=CBEC_113294;Parent=CBEC_113293
X	QG2082_V1	gene	6803189	6803715	.	-	.	ID=CBEC_113292;Name=EVM prediction X.1221
X	QG2082_V1	mRNA	6803189	6803715	.	-	.	ID=CBEC_113293;Parent=CBEC_113292;Name=EVM prediction X.1221
X	QG2082_V1	intron	6803657	6803700	.	-	0	Parent=CBEC_113293;ID=CBEC_113293_intron
X	QG2082_V1	CDS	6803701	6803715	.	-	0	ID=CBEC_113297;Parent=CBEC_113293
X	QG2082_V1	exon	6803701	6803715	.	-	.	ID=CBEC_113295;Parent=CBEC_113293
X	QG2082_V1	CDS	6805042	6805193	.	-	2	ID=CBEC_113314;Parent=CBEC_113309
X	QG2082_V1	exon	6805042	6805193	.	-	.	ID=CBEC_113310;Parent=CBEC_113309
X	QG2082_V1	gene	6805042	6806132	.	-	.	ID=CBEC_113308;Name=EVM prediction X.1222
X	QG2082_V1	mRNA	6805042	6806132	.	-	.	ID=CBEC_113309;Parent=CBEC_113308;Name=EVM prediction X.1222
X	QG2082_V1	intron	6805194	6805556	.	-	1	Parent=CBEC_113309;ID=CBEC_113309_intron
X	QG2082_V1	CDS	6805557	6805684	.	-	1	ID=CBEC_113315;Parent=CBEC_113309
X	QG2082_V1	exon	6805557	6805684	.	-	.	ID=CBEC_113311;Parent=CBEC_113309
X	QG2082_V1	intron	6805685	6805731	.	-	0	Parent=CBEC_113309;ID=CBEC_113309_intron
X	QG2082_V1	CDS	6805732	6805973	.	-	0	ID=CBEC_113316;Parent=CBEC_113309
X	QG2082_V1	exon	6805732	6805973	.	-	.	ID=CBEC_113312;Parent=CBEC_113309
X	QG2082_V1	intron	6805974	6806024	.	-	0	Parent=CBEC_113309;ID=CBEC_113309_intron
X	QG2082_V1	CDS	6806025	6806132	.	-	0	ID=CBEC_113317;Parent=CBEC_113309
X	QG2082_V1	exon	6806025	6806132	.	-	.	ID=CBEC_113313;Parent=CBEC_113309
X	QG2082_V1	CDS	6806307	6806549	.	-	0	ID=CBEC_113332;Parent=CBEC_113329
X	QG2082_V1	exon	6806307	6806549	.	-	.	ID=CBEC_113330;Parent=CBEC_113329
X	QG2082_V1	gene	6806307	6806813	.	-	.	ID=CBEC_113328;Name=EVM prediction X.1223
X	QG2082_V1	mRNA	6806307	6806813	.	-	.	ID=CBEC_113329;Parent=CBEC_113328;Name=EVM prediction X.1223
X	QG2082_V1	intron	6806550	6806627	.	-	0	Parent=CBEC_113329;ID=CBEC_113329_intron
X	QG2082_V1	CDS	6806628	6806813	.	-	0	ID=CBEC_113333;Parent=CBEC_113329
X	QG2082_V1	exon	6806628	6806813	.	-	.	ID=CBEC_113331;Parent=CBEC_113329
X	QG2082_V1	CDS	6806869	6806963	.	-	2	ID=CBEC_113350;Parent=CBEC_113345
X	QG2082_V1	exon	6806869	6806963	.	-	.	ID=CBEC_113346;Parent=CBEC_113345
X	QG2082_V1	gene	6806869	6808042	.	-	.	ID=CBEC_113344;Name=EVM prediction X.1224
X	QG2082_V1	mRNA	6806869	6808042	.	-	.	ID=CBEC_113345;Parent=CBEC_113344;Name=EVM prediction X.1224
X	QG2082_V1	intron	6806964	6807007	.	-	0	Parent=CBEC_113345;ID=CBEC_113345_intron
X	QG2082_V1	CDS	6807008	6807077	.	-	0	ID=CBEC_113351;Parent=CBEC_113345
X	QG2082_V1	exon	6807008	6807077	.	-	.	ID=CBEC_113347;Parent=CBEC_113345
X	QG2082_V1	intron	6807078	6807672	.	-	2	Parent=CBEC_113345;ID=CBEC_113345_intron
X	QG2082_V1	CDS	6807673	6807716	.	-	2	ID=CBEC_113352;Parent=CBEC_113345
X	QG2082_V1	exon	6807673	6807716	.	-	.	ID=CBEC_113348;Parent=CBEC_113345
X	QG2082_V1	intron	6807717	6807948	.	-	0	Parent=CBEC_113345;ID=CBEC_113345_intron
X	QG2082_V1	repeat_region	6807866	6807918	.	.	.	X=Cluster821_2XXXXLTR-Pao;ID=Cluster821_2XXXXLTR-Pao;intact=TRUE
X	QG2082_V1	CDS	6807949	6808042	.	-	0	ID=CBEC_113353;Parent=CBEC_113345
X	QG2082_V1	exon	6807949	6808042	.	-	.	ID=CBEC_113349;Parent=CBEC_113345
X	QG2082_V1	CDS	6809452	6809499	.	-	0	ID=CBEC_113370;Parent=CBEC_113365
X	QG2082_V1	exon	6809452	6809499	.	-	.	ID=CBEC_113366;Parent=CBEC_113365
X	QG2082_V1	gene	6809452	6810521	.	-	.	ID=CBEC_113364;Name=EVM prediction X.1225
X	QG2082_V1	mRNA	6809452	6810521	.	-	.	ID=CBEC_113365;Parent=CBEC_113364;Name=EVM prediction X.1225
X	QG2082_V1	intron	6809500	6809552	.	-	2	Parent=CBEC_113365;ID=CBEC_113365_intron
X	QG2082_V1	CDS	6809553	6809626	.	-	2	ID=CBEC_113371;Parent=CBEC_113365
X	QG2082_V1	exon	6809553	6809626	.	-	.	ID=CBEC_113367;Parent=CBEC_113365
X	QG2082_V1	intron	6809627	6810279	.	-	1	Parent=CBEC_113365;ID=CBEC_113365_intron
X	QG2082_V1	CDS	6810280	6810425	.	-	1	ID=CBEC_113372;Parent=CBEC_113365
X	QG2082_V1	exon	6810280	6810425	.	-	.	ID=CBEC_113368;Parent=CBEC_113365
X	QG2082_V1	intron	6810426	6810471	.	-	0	Parent=CBEC_113365;ID=CBEC_113365_intron
X	QG2082_V1	CDS	6810472	6810521	.	-	0	ID=CBEC_113373;Parent=CBEC_113365
X	QG2082_V1	exon	6810472	6810521	.	-	.	ID=CBEC_113369;Parent=CBEC_113365
X	QG2082_V1	repeat_region	6811505	6811819	.	.	.	X=Cluster1496_19XXXXLTR-Gypsy;ID=Cluster1496_19XXXXLTR-Gypsy;intact=TRUE
X	QG2082_V1	repeat_region	6814208	6814262	.	.	.	X=Cluster1505_36XXXXDNA-TcMar-Tc1;ID=Cluster1505_36XXXXDNA-TcMar-Tc1;intact=TRUE
X	QG2082_V1	repeat_region	6814452	6814492	.	.	.	X=TTCTCTGn_2XXXXSimple_repeat;ID=TTCTCTGn_2XXXXSimple_repeat;intact=TRUE
X	QG2082_V1	CDS	6814792	6814867	.	+	0	ID=CBEC_113388;Parent=CBEC_113385
X	QG2082_V1	exon	6814792	6814867	.	+	.	ID=CBEC_113386;Parent=CBEC_113385
X	QG2082_V1	gene	6814792	6816529	.	+	.	ID=CBEC_113384;Name=EVM prediction X.1226
X	QG2082_V1	mRNA	6814792	6816529	.	+	.	ID=CBEC_113385;Parent=CBEC_113384;Name=EVM prediction X.1226
X	QG2082_V1	intron	6814868	6816302	.	+	2	Parent=CBEC_113385;ID=CBEC_113385_intron
X	QG2082_V1	repeat_region	6815080	6815394	.	.	.	X=Cluster1496_20XXXXLTR-Gypsy;ID=Cluster1496_20XXXXLTR-Gypsy;intact=TRUE
X	QG2082_V1	repeat_region	6815803	6816124	.	.	.	X=Cluster1496_21XXXXLTR-Gypsy;ID=Cluster1496_21XXXXLTR-Gypsy;intact=TRUE
X	QG2082_V1	CDS	6816303	6816529	.	+	2	ID=CBEC_113389;Parent=CBEC_113385
X	QG2082_V1	exon	6816303	6816529	.	+	.	ID=CBEC_113387;Parent=CBEC_113385
X	QG2082_V1	repeat_region	6820042	6820087	.	.	.	X=Cluster1105_77XXXXUnknown;ID=Cluster1105_77XXXXUnknown;intact=TRUE
X	QG2082_V1	CDS	6821129	6821351	.	+	0	ID=CBEC_113404;Parent=CBEC_113401
X	QG2082_V1	exon	6821129	6821351	.	+	.	ID=CBEC_113402;Parent=CBEC_113401
X	QG2082_V1	gene	6821129	6821614	.	+	.	ID=CBEC_113400;Name=EVM prediction X.1227
X	QG2082_V1	mRNA	6821129	6821614	.	+	.	ID=CBEC_113401;Parent=CBEC_113400;Name=EVM prediction X.1227
X	QG2082_V1	intron	6821352	6821399	.	+	2	Parent=CBEC_113401;ID=CBEC_113401_intron
X	QG2082_V1	CDS	6821400	6821614	.	+	2	ID=CBEC_113405;Parent=CBEC_113401
X	QG2082_V1	exon	6821400	6821614	.	+	.	ID=CBEC_113403;Parent=CBEC_113401
X	QG2082_V1	repeat_region	6823475	6823796	.	.	.	X=Cluster1496_22XXXXLTR-Gypsy;ID=Cluster1496_22XXXXLTR-Gypsy;intact=TRUE
X	QG2082_V1	CDS	6824287	6824415	.	+	0	ID=CBEC_113420;Parent=CBEC_113417
X	QG2082_V1	exon	6824287	6824415	.	+	.	ID=CBEC_113418;Parent=CBEC_113417
X	QG2082_V1	gene	6824287	6824728	.	+	.	ID=CBEC_113416;Name=EVM prediction X.1228
X	QG2082_V1	mRNA	6824287	6824728	.	+	.	ID=CBEC_113417;Parent=CBEC_113416;Name=EVM prediction X.1228
X	QG2082_V1	intron	6824416	6824557	.	+	0	Parent=CBEC_113417;ID=CBEC_113417_intron
X	QG2082_V1	CDS	6824558	6824728	.	+	0	ID=CBEC_113421;Parent=CBEC_113417
X	QG2082_V1	exon	6824558	6824728	.	+	.	ID=CBEC_113419;Parent=CBEC_113417
X	QG2082_V1	repeat_region	6827970	6828291	.	.	.	X=Cluster1496_23XXXXLTR-Gypsy;ID=Cluster1496_23XXXXLTR-Gypsy;intact=TRUE
X	QG2082_V1	repeat_region	6829618	6829939	.	.	.	X=Cluster1496_24XXXXLTR-Gypsy;ID=Cluster1496_24XXXXLTR-Gypsy;intact=TRUE
X	QG2082_V1	repeat_region	6830111	6830323	.	.	.	X=Cluster129_409XXXXDNA-TcMar-Tc1;ID=Cluster129_409XXXXDNA-TcMar-Tc1;intact=TRUE
X	QG2082_V1	repeat_region	6831869	6831919	.	.	.	X=Cluster1105_78XXXXUnknown;ID=Cluster1105_78XXXXUnknown;intact=TRUE
X	QG2082_V1	repeat_region	6831920	6831941	.	.	.	X=Cluster1246_28XXXXUnknown;ID=Cluster1246_28XXXXUnknown;intact=TRUE
X	QG2082_V1	repeat_region	6832009	6832054	.	.	.	X=Cluster1105_79XXXXUnknown;ID=Cluster1105_79XXXXUnknown;intact=TRUE
X	QG2082_V1	CDS	6832078	6832084	.	+	0	ID=CBEC_113438;Parent=CBEC_113433
X	QG2082_V1	exon	6832078	6832084	.	+	.	ID=CBEC_113434;Parent=CBEC_113433
X	QG2082_V1	gene	6832078	6832457	.	+	.	ID=CBEC_113432;Name=EVM prediction X.1229
X	QG2082_V1	mRNA	6832078	6832457	.	+	.	ID=CBEC_113433;Parent=CBEC_113432;Name=EVM prediction X.1229
X	QG2082_V1	intron	6832085	6832133	.	+	2	Parent=CBEC_113433;ID=CBEC_113433_intron
X	QG2082_V1	CDS	6832134	6832194	.	+	2	ID=CBEC_113439;Parent=CBEC_113433
X	QG2082_V1	exon	6832134	6832194	.	+	.	ID=CBEC_113435;Parent=CBEC_113433
X	QG2082_V1	intron	6832195	6832241	.	+	1	Parent=CBEC_113433;ID=CBEC_113433_intron
X	QG2082_V1	CDS	6832242	6832341	.	+	1	ID=CBEC_113440;Parent=CBEC_113433
X	QG2082_V1	exon	6832242	6832341	.	+	.	ID=CBEC_113436;Parent=CBEC_113433
X	QG2082_V1	intron	6832342	6832394	.	+	0	Parent=CBEC_113433;ID=CBEC_113433_intron
X	QG2082_V1	CDS	6832395	6832457	.	+	0	ID=CBEC_113441;Parent=CBEC_113433
X	QG2082_V1	exon	6832395	6832457	.	+	.	ID=CBEC_113437;Parent=CBEC_113433
X	QG2082_V1	repeat_region	6833233	6833281	.	.	.	X=Cluster1105_80XXXXUnknown;ID=Cluster1105_80XXXXUnknown;intact=TRUE
X	QG2082_V1	repeat_region	6833282	6833293	.	.	.	X=Cluster1246_29XXXXUnknown;ID=Cluster1246_29XXXXUnknown;intact=TRUE
X	QG2082_V1	repeat_region	6833362	6833410	.	.	.	X=Cluster1105_81XXXXUnknown;ID=Cluster1105_81XXXXUnknown;intact=TRUE
X	QG2082_V1	CDS	6833783	6833860	.	+	0	ID=CBEC_113458;Parent=CBEC_113453
X	QG2082_V1	exon	6833783	6833860	.	+	.	ID=CBEC_113454;Parent=CBEC_113453
X	QG2082_V1	gene	6833783	6837643	.	+	.	ID=CBEC_113452;Name=EVM prediction X.1230
X	QG2082_V1	mRNA	6833783	6837643	.	+	.	ID=CBEC_113453;Parent=CBEC_113452;Name=EVM prediction X.1230
X	QG2082_V1	intron	6833861	6833903	.	+	0	Parent=CBEC_113453;ID=CBEC_113453_intron
X	QG2082_V1	CDS	6833904	6834012	.	+	0	ID=CBEC_113459;Parent=CBEC_113453
X	QG2082_V1	exon	6833904	6834012	.	+	.	ID=CBEC_113455;Parent=CBEC_113453
X	QG2082_V1	intron	6834013	6837483	.	+	2	Parent=CBEC_113453;ID=CBEC_113453_intron
X	QG2082_V1	repeat_region	6834543	6834595	.	.	.	X=TTCn_330XXXXSimple_repeat;ID=TTCn_330XXXXSimple_repeat;intact=TRUE
X	QG2082_V1	repeat_region	6834772	6834815	.	.	.	X=TCTn_481XXXXSimple_repeat;ID=TCTn_481XXXXSimple_repeat;intact=TRUE
X	QG2082_V1	repeat_region	6834983	6835035	.	.	.	X=TTCn_331XXXXSimple_repeat;ID=TTCn_331XXXXSimple_repeat;intact=TRUE
X	QG2082_V1	repeat_region	6835945	6836164	.	.	.	X=Cluster1387_401XXXXDNA-TcMar-Tc1;ID=Cluster1387_401XXXXDNA-TcMar-Tc1;intact=TRUE
X	QG2082_V1	repeat_region	6836440	6836501	.	.	.	X=Cluster316_57XXXXUnknown;ID=Cluster316_57XXXXUnknown;intact=TRUE
X	QG2082_V1	repeat_region	6837223	6837234	.	.	.	X=Cluster606_52XXXXDNA-TcMar-Tc1;ID=Cluster606_52XXXXDNA-TcMar-Tc1;intact=TRUE
X	QG2082_V1	repeat_region	6837235	6837281	.	.	.	X=Cluster1105_82XXXXUnknown;ID=Cluster1105_82XXXXUnknown;intact=TRUE
X	QG2082_V1	repeat_region	6837282	6837282	.	.	.	X=Cluster1105_82XXXXUnknown;ID=Cluster1105_82XXXXUnknown;intact=TRUE
X	QG2082_V1	CDS	6837484	6837561	.	+	2	ID=CBEC_113460;Parent=CBEC_113453
X	QG2082_V1	exon	6837484	6837561	.	+	.	ID=CBEC_113456;Parent=CBEC_113453
X	QG2082_V1	intron	6837562	6837605	.	+	2	Parent=CBEC_113453;ID=CBEC_113453_intron
X	QG2082_V1	CDS	6837606	6837643	.	+	2	ID=CBEC_113461;Parent=CBEC_113453
X	QG2082_V1	exon	6837606	6837643	.	+	.	ID=CBEC_113457;Parent=CBEC_113453
X	QG2082_V1	CDS	6838584	6838640	.	+	0	ID=CBEC_113478;Parent=CBEC_113473
X	QG2082_V1	exon	6838584	6838640	.	+	.	ID=CBEC_113474;Parent=CBEC_113473
X	QG2082_V1	gene	6838584	6839734	.	+	.	ID=CBEC_113472;Name=EVM prediction X.1231
X	QG2082_V1	mRNA	6838584	6839734	.	+	.	ID=CBEC_113473;Parent=CBEC_113472;Name=EVM prediction X.1231
X	QG2082_V1	intron	6838641	6838993	.	+	0	Parent=CBEC_113473;ID=CBEC_113473_intron
X	QG2082_V1	repeat_region	6838937	6838963	.	.	.	X=CGTTTn_4XXXXSimple_repeat;ID=CGTTTn_4XXXXSimple_repeat;intact=TRUE
X	QG2082_V1	CDS	6838994	6839297	.	+	0	ID=CBEC_113479;Parent=CBEC_113473
X	QG2082_V1	exon	6838994	6839297	.	+	.	ID=CBEC_113475;Parent=CBEC_113473
X	QG2082_V1	intron	6839298	6839346	.	+	2	Parent=CBEC_113473;ID=CBEC_113473_intron
X	QG2082_V1	CDS	6839347	6839430	.	+	2	ID=CBEC_113480;Parent=CBEC_113473
X	QG2082_V1	exon	6839347	6839430	.	+	.	ID=CBEC_113476;Parent=CBEC_113473
X	QG2082_V1	intron	6839431	6839474	.	+	2	Parent=CBEC_113473;ID=CBEC_113473_intron
X	QG2082_V1	CDS	6839475	6839734	.	+	2	ID=CBEC_113481;Parent=CBEC_113473
X	QG2082_V1	exon	6839475	6839734	.	+	.	ID=CBEC_113477;Parent=CBEC_113473
X	QG2082_V1	repeat_region	6840092	6840206	.	.	.	X=Cluster1016_230XXXXDNA-TcMar-Tc1;ID=Cluster1016_230XXXXDNA-TcMar-Tc1;intact=TRUE
X	QG2082_V1	repeat_region	6840232	6841701	.	.	.	X=Cluster1016_231XXXXDNA-TcMar-Tc1;ID=Cluster1016_231XXXXDNA-TcMar-Tc1;intact=TRUE
X	QG2082_V1	repeat_region	6841702	6842347	.	.	.	X=Cluster714_116XXXXDNA-TcMar-Tc1;ID=Cluster714_116XXXXDNA-TcMar-Tc1;intact=TRUE
X	QG2082_V1	repeat_region	6842348	6842442	.	.	.	X=Cluster1016_232XXXXDNA-TcMar-Tc1;ID=Cluster1016_232XXXXDNA-TcMar-Tc1;intact=TRUE
X	QG2082_V1	repeat_region	6842443	6842596	.	.	.	X=Cluster1016_233XXXXDNA-TcMar-Tc1;ID=Cluster1016_233XXXXDNA-TcMar-Tc1;intact=TRUE
X	QG2082_V1	repeat_region	6842597	6843324	.	.	.	X=Cluster1016_233XXXXDNA-TcMar-Tc1;ID=Cluster1016_233XXXXDNA-TcMar-Tc1;intact=TRUE
X	QG2082_V1	repeat_region	6843325	6843350	.	.	.	X=Cluster416_52XXXXDNA-TcMar-Tc1;ID=Cluster416_52XXXXDNA-TcMar-Tc1;intact=TRUE
X	QG2082_V1	repeat_region	6843351	6844542	.	.	.	X=Cluster1016_234XXXXDNA-TcMar-Tc1;ID=Cluster1016_234XXXXDNA-TcMar-Tc1;intact=TRUE
X	QG2082_V1	repeat_region	6844544	6845325	.	.	.	X=Cluster1016_235XXXXDNA-TcMar-Tc1;ID=Cluster1016_235XXXXDNA-TcMar-Tc1;intact=TRUE
X	QG2082_V1	repeat_region	6845326	6846192	.	.	.	X=Cluster1016_236XXXXDNA-TcMar-Tc1;ID=Cluster1016_236XXXXDNA-TcMar-Tc1;intact=TRUE
X	QG2082_V1	repeat_region	6846193	6846838	.	.	.	X=Cluster714_117XXXXDNA-TcMar-Tc1;ID=Cluster714_117XXXXDNA-TcMar-Tc1;intact=TRUE
X	QG2082_V1	repeat_region	6846839	6846932	.	.	.	X=Cluster1016_237XXXXDNA-TcMar-Tc1;ID=Cluster1016_237XXXXDNA-TcMar-Tc1;intact=TRUE
X	QG2082_V1	repeat_region	6846933	6847084	.	.	.	X=Cluster1016_238XXXXDNA-TcMar-Tc1;ID=Cluster1016_238XXXXDNA-TcMar-Tc1;intact=TRUE
X	QG2082_V1	repeat_region	6847085	6849119	.	.	.	X=Cluster1016_238XXXXDNA-TcMar-Tc1;ID=Cluster1016_238XXXXDNA-TcMar-Tc1;intact=TRUE
X	QG2082_V1	repeat_region	6849122	6850542	.	.	.	X=Cluster1016_239XXXXDNA-TcMar-Tc1;ID=Cluster1016_239XXXXDNA-TcMar-Tc1;intact=TRUE
X	QG2082_V1	repeat_region	6850543	6851188	.	.	.	X=Cluster714_118XXXXDNA-TcMar-Tc1;ID=Cluster714_118XXXXDNA-TcMar-Tc1;intact=TRUE
X	QG2082_V1	repeat_region	6851189	6851283	.	.	.	X=Cluster1016_240XXXXDNA-TcMar-Tc1;ID=Cluster1016_240XXXXDNA-TcMar-Tc1;intact=TRUE
X	QG2082_V1	repeat_region	6851284	6851437	.	.	.	X=Cluster1016_241XXXXDNA-TcMar-Tc1;ID=Cluster1016_241XXXXDNA-TcMar-Tc1;intact=TRUE
X	QG2082_V1	repeat_region	6851438	6852165	.	.	.	X=Cluster1016_241XXXXDNA-TcMar-Tc1;ID=Cluster1016_241XXXXDNA-TcMar-Tc1;intact=TRUE
X	QG2082_V1	repeat_region	6852166	6852191	.	.	.	X=Cluster416_53XXXXDNA-TcMar-Tc1;ID=Cluster416_53XXXXDNA-TcMar-Tc1;intact=TRUE
X	QG2082_V1	repeat_region	6852192	6856626	.	.	.	X=Cluster1016_242XXXXDNA-TcMar-Tc1;ID=Cluster1016_242XXXXDNA-TcMar-Tc1;intact=TRUE
X	QG2082_V1	repeat_region	6856629	6858049	.	.	.	X=Cluster1016_243XXXXDNA-TcMar-Tc1;ID=Cluster1016_243XXXXDNA-TcMar-Tc1;intact=TRUE
X	QG2082_V1	repeat_region	6858050	6858695	.	.	.	X=Cluster714_119XXXXDNA-TcMar-Tc1;ID=Cluster714_119XXXXDNA-TcMar-Tc1;intact=TRUE
X	QG2082_V1	repeat_region	6858696	6858790	.	.	.	X=Cluster1016_244XXXXDNA-TcMar-Tc1;ID=Cluster1016_244XXXXDNA-TcMar-Tc1;intact=TRUE
X	QG2082_V1	repeat_region	6858791	6858943	.	.	.	X=Cluster1016_245XXXXDNA-TcMar-Tc1;ID=Cluster1016_245XXXXDNA-TcMar-Tc1;intact=TRUE
X	QG2082_V1	repeat_region	6858944	6859670	.	.	.	X=Cluster1016_245XXXXDNA-TcMar-Tc1;ID=Cluster1016_245XXXXDNA-TcMar-Tc1;intact=TRUE
X	QG2082_V1	repeat_region	6859671	6859696	.	.	.	X=Cluster416_54XXXXDNA-TcMar-Tc1;ID=Cluster416_54XXXXDNA-TcMar-Tc1;intact=TRUE
X	QG2082_V1	repeat_region	6859697	6862885	.	.	.	X=Cluster1016_246XXXXDNA-TcMar-Tc1;ID=Cluster1016_246XXXXDNA-TcMar-Tc1;intact=TRUE
X	QG2082_V1	repeat_region	6862888	6864899	.	.	.	X=Cluster1016_247XXXXDNA-TcMar-Tc1;ID=Cluster1016_247XXXXDNA-TcMar-Tc1;intact=TRUE
X	QG2082_V1	repeat_region	6864900	6865051	.	.	.	X=Cluster1016_248XXXXDNA-TcMar-Tc1;ID=Cluster1016_248XXXXDNA-TcMar-Tc1;intact=TRUE
X	QG2082_V1	repeat_region	6865052	6865146	.	.	.	X=Cluster1016_248XXXXDNA-TcMar-Tc1;ID=Cluster1016_248XXXXDNA-TcMar-Tc1;intact=TRUE
X	QG2082_V1	repeat_region	6865147	6865151	.	.	.	X=Cluster714_120XXXXDNA-TcMar-Tc1;ID=Cluster714_120XXXXDNA-TcMar-Tc1;intact=TRUE
X	QG2082_V1	repeat_region	6865152	6865792	.	.	.	X=Cluster714_120XXXXDNA-TcMar-Tc1;ID=Cluster714_120XXXXDNA-TcMar-Tc1;intact=TRUE
X	QG2082_V1	repeat_region	6865793	6866661	.	.	.	X=Cluster1016_249XXXXDNA-TcMar-Tc1;ID=Cluster1016_249XXXXDNA-TcMar-Tc1;intact=TRUE
X	QG2082_V1	repeat_region	6866662	6867466	.	.	.	X=Cluster1016_250XXXXDNA-TcMar-Tc1;ID=Cluster1016_250XXXXDNA-TcMar-Tc1;intact=TRUE
X	QG2082_V1	repeat_region	6867469	6867786	.	.	.	X=Cluster1016_251XXXXDNA-TcMar-Tc1;ID=Cluster1016_251XXXXDNA-TcMar-Tc1;intact=TRUE
X	QG2082_V1	repeat_region	6867787	6867810	.	.	.	X=Cluster416_55XXXXDNA-TcMar-Tc1;ID=Cluster416_55XXXXDNA-TcMar-Tc1;intact=TRUE
X	QG2082_V1	repeat_region	6867811	6867836	.	.	.	X=Cluster416_56XXXXDNA-TcMar-Tc1;ID=Cluster416_56XXXXDNA-TcMar-Tc1;intact=TRUE
X	QG2082_V1	repeat_region	6867837	6868709	.	.	.	X=Cluster1016_252XXXXDNA-TcMar-Tc1;ID=Cluster1016_252XXXXDNA-TcMar-Tc1;intact=TRUE
X	QG2082_V1	repeat_region	6868710	6869355	.	.	.	X=Cluster714_121XXXXDNA-TcMar-Tc1;ID=Cluster714_121XXXXDNA-TcMar-Tc1;intact=TRUE
X	QG2082_V1	repeat_region	6869356	6869450	.	.	.	X=Cluster1016_253XXXXDNA-TcMar-Tc1;ID=Cluster1016_253XXXXDNA-TcMar-Tc1;intact=TRUE
X	QG2082_V1	repeat_region	6869451	6869602	.	.	.	X=Cluster1016_254XXXXDNA-TcMar-Tc1;ID=Cluster1016_254XXXXDNA-TcMar-Tc1;intact=TRUE
X	QG2082_V1	repeat_region	6869603	6870327	.	.	.	X=Cluster1016_254XXXXDNA-TcMar-Tc1;ID=Cluster1016_254XXXXDNA-TcMar-Tc1;intact=TRUE
X	QG2082_V1	repeat_region	6870328	6870353	.	.	.	X=Cluster416_57XXXXDNA-TcMar-Tc1;ID=Cluster416_57XXXXDNA-TcMar-Tc1;intact=TRUE
X	QG2082_V1	repeat_region	6870354	6871495	.	.	.	X=Cluster1016_255XXXXDNA-TcMar-Tc1;ID=Cluster1016_255XXXXDNA-TcMar-Tc1;intact=TRUE
X	QG2082_V1	repeat_region	6871498	6873648	.	.	.	X=Cluster1016_256XXXXDNA-TcMar-Tc1;ID=Cluster1016_256XXXXDNA-TcMar-Tc1;intact=TRUE
X	QG2082_V1	repeat_region	6873649	6873800	.	.	.	X=Cluster1016_257XXXXDNA-TcMar-Tc1;ID=Cluster1016_257XXXXDNA-TcMar-Tc1;intact=TRUE
X	QG2082_V1	repeat_region	6873801	6873893	.	.	.	X=Cluster1016_257XXXXDNA-TcMar-Tc1;ID=Cluster1016_257XXXXDNA-TcMar-Tc1;intact=TRUE
X	QG2082_V1	repeat_region	6873894	6874264	.	.	.	X=Cluster714_122XXXXDNA-TcMar-Tc1;ID=Cluster714_122XXXXDNA-TcMar-Tc1;intact=TRUE
X	QG2082_V1	repeat_region	6874265	6874413	.	.	.	X=Cluster1008_88XXXXDNA-TcMar-Tc1;ID=Cluster1008_88XXXXDNA-TcMar-Tc1;intact=TRUE
X	QG2082_V1	repeat_region	6874414	6874431	.	.	.	X=Cluster1008_88XXXXDNA-TcMar-Tc1;ID=Cluster1008_88XXXXDNA-TcMar-Tc1;intact=TRUE
X	QG2082_V1	repeat_region	6874432	6875402	.	.	.	X=Cluster1016_258XXXXDNA-TcMar-Tc1;ID=Cluster1016_258XXXXDNA-TcMar-Tc1;intact=TRUE
X	QG2082_V1	repeat_region	6875564	6876532	.	.	.	X=Cluster55_552XXXXDNA-TcMar-Tc1;ID=Cluster55_552XXXXDNA-TcMar-Tc1;intact=TRUE
X	QG2082_V1	CDS	6877253	6877465	.	-	0	ID=CBEC_113496;Parent=CBEC_113493
X	QG2082_V1	exon	6877253	6877465	.	-	.	ID=CBEC_113494;Parent=CBEC_113493
X	QG2082_V1	gene	6877253	6877547	.	-	.	ID=CBEC_113492;Name=EVM prediction X.1232
X	QG2082_V1	mRNA	6877253	6877547	.	-	.	ID=CBEC_113493;Parent=CBEC_113492;Name=EVM prediction X.1232
X	QG2082_V1	intron	6877466	6877508	.	-	0	Parent=CBEC_113493;ID=CBEC_113493_intron
X	QG2082_V1	CDS	6877509	6877547	.	-	0	ID=CBEC_113497;Parent=CBEC_113493
X	QG2082_V1	exon	6877509	6877547	.	-	.	ID=CBEC_113495;Parent=CBEC_113493
X	QG2082_V1	CDS	6878097	6878468	.	+	0	ID=CBEC_113511;Parent=CBEC_113509
X	QG2082_V1	exon	6878097	6878468	.	+	.	ID=CBEC_113510;Parent=CBEC_113509
X	QG2082_V1	gene	6878097	6878468	.	+	.	ID=CBEC_113508;Name=EVM prediction X.1233
X	QG2082_V1	mRNA	6878097	6878468	.	+	.	ID=CBEC_113509;Parent=CBEC_113508;Name=EVM prediction X.1233
X	QG2082_V1	CDS	6878691	6878764	.	+	0	ID=CBEC_113528;Parent=CBEC_113523
X	QG2082_V1	exon	6878691	6878764	.	+	.	ID=CBEC_113524;Parent=CBEC_113523
X	QG2082_V1	gene	6878691	6881144	.	+	.	ID=CBEC_113522;Name=EVM prediction X.1234
X	QG2082_V1	mRNA	6878691	6881144	.	+	.	ID=CBEC_113523;Parent=CBEC_113522;Name=EVM prediction X.1234
X	QG2082_V1	intron	6878765	6878814	.	+	1	Parent=CBEC_113523;ID=CBEC_113523_intron
X	QG2082_V1	CDS	6878815	6878846	.	+	1	ID=CBEC_113529;Parent=CBEC_113523
X	QG2082_V1	exon	6878815	6878846	.	+	.	ID=CBEC_113525;Parent=CBEC_113523
X	QG2082_V1	intron	6878847	6880584	.	+	2	Parent=CBEC_113523;ID=CBEC_113523_intron
X	QG2082_V1	CDS	6880585	6880643	.	+	2	ID=CBEC_113530;Parent=CBEC_113523
X	QG2082_V1	exon	6880585	6880643	.	+	.	ID=CBEC_113526;Parent=CBEC_113523
X	QG2082_V1	intron	6880644	6880892	.	+	0	Parent=CBEC_113523;ID=CBEC_113523_intron
X	QG2082_V1	CDS	6880893	6881144	.	+	0	ID=CBEC_113531;Parent=CBEC_113523
X	QG2082_V1	exon	6880893	6881144	.	+	.	ID=CBEC_113527;Parent=CBEC_113523
X	QG2082_V1	repeat_region	6881166	6881189	.	.	.	X=TCn_284XXXXSimple_repeat;ID=TCn_284XXXXSimple_repeat;intact=TRUE
X	QG2082_V1	repeat_region	6883320	6883355	.	.	.	X=TTCTTTCn_1XXXXSimple_repeat;ID=TTCTTTCn_1XXXXSimple_repeat;intact=TRUE
X	QG2082_V1	repeat_region	6883657	6883731	.	.	.	X=TCTn_482XXXXSimple_repeat;ID=TCTn_482XXXXSimple_repeat;intact=TRUE
X	QG2082_V1	repeat_region	6883991	6884062	.	.	.	X=TCTn_483XXXXSimple_repeat;ID=TCTn_483XXXXSimple_repeat;intact=TRUE
X	QG2082_V1	repeat_region	6884724	6884817	.	.	.	X=Cluster1387_402XXXXDNA-TcMar-Tc1;ID=Cluster1387_402XXXXDNA-TcMar-Tc1;intact=TRUE
X	QG2082_V1	repeat_region	6885051	6885096	.	.	.	X=Cluster501_31XXXXUnknown;ID=Cluster501_31XXXXUnknown;intact=TRUE
X	QG2082_V1	repeat_region	6885112	6885157	.	.	.	X=Cluster316_58XXXXUnknown;ID=Cluster316_58XXXXUnknown;intact=TRUE
X	QG2082_V1	repeat_region	6885158	6885158	.	.	.	X=Cluster316_59XXXXUnknown;ID=Cluster316_59XXXXUnknown;intact=TRUE
X	QG2082_V1	repeat_region	6885159	6885313	.	.	.	X=Cluster316_59XXXXUnknown;ID=Cluster316_59XXXXUnknown;intact=TRUE
X	QG2082_V1	repeat_region	6885316	6885426	.	.	.	X=Cluster537_147XXXXDNA-TcMar-Tc1;ID=Cluster537_147XXXXDNA-TcMar-Tc1;intact=TRUE
X	QG2082_V1	repeat_region	6885716	6885760	.	.	.	X=Cluster501_32XXXXUnknown;ID=Cluster501_32XXXXUnknown;intact=TRUE
X	QG2082_V1	repeat_region	6885776	6885821	.	.	.	X=Cluster316_60XXXXUnknown;ID=Cluster316_60XXXXUnknown;intact=TRUE
X	QG2082_V1	repeat_region	6885822	6885822	.	.	.	X=Cluster316_61XXXXUnknown;ID=Cluster316_61XXXXUnknown;intact=TRUE
X	QG2082_V1	repeat_region	6885823	6885977	.	.	.	X=Cluster316_61XXXXUnknown;ID=Cluster316_61XXXXUnknown;intact=TRUE
X	QG2082_V1	repeat_region	6885980	6886090	.	.	.	X=Cluster537_148XXXXDNA-TcMar-Tc1;ID=Cluster537_148XXXXDNA-TcMar-Tc1;intact=TRUE
X	QG2082_V1	CDS	6887243	6887431	.	-	0	ID=CBEC_113547;Parent=CBEC_113543
X	QG2082_V1	exon	6887243	6887431	.	-	.	ID=CBEC_113544;Parent=CBEC_113543
X	QG2082_V1	gene	6887243	6887682	.	-	.	ID=CBEC_113542;Name=EVM prediction X.1235
X	QG2082_V1	mRNA	6887243	6887682	.	-	.	ID=CBEC_113543;Parent=CBEC_113542;Name=EVM prediction X.1235
X	QG2082_V1	intron	6887432	6887507	.	-	2	Parent=CBEC_113543;ID=CBEC_113543_intron
X	QG2082_V1	CDS	6887508	6887581	.	-	2	ID=CBEC_113548;Parent=CBEC_113543
X	QG2082_V1	exon	6887508	6887581	.	-	.	ID=CBEC_113545;Parent=CBEC_113543
X	QG2082_V1	intron	6887582	6887627	.	-	0	Parent=CBEC_113543;ID=CBEC_113543_intron
X	QG2082_V1	CDS	6887628	6887682	.	-	0	ID=CBEC_113549;Parent=CBEC_113543
X	QG2082_V1	exon	6887628	6887682	.	-	.	ID=CBEC_113546;Parent=CBEC_113543
X	QG2082_V1	CDS	6889336	6889338	.	+	0	ID=CBEC_113568;Parent=CBEC_113561
X	QG2082_V1	exon	6889336	6889338	.	+	.	ID=CBEC_113562;Parent=CBEC_113561
X	QG2082_V1	gene	6889336	6890033	.	+	.	ID=CBEC_113560;Name=EVM prediction X.1236
X	QG2082_V1	mRNA	6889336	6890033	.	+	.	ID=CBEC_113561;Parent=CBEC_113560;Name=EVM prediction X.1236;InterPro=IPR001079,IPR013320;Gene_Ontology=GO:0030246
X	QG2082_V1	intron	6889339	6889382	.	+	0	Parent=CBEC_113561;ID=CBEC_113561_intron
X	QG2082_V1	CDS	6889383	6889445	.	+	0	ID=CBEC_113569;Parent=CBEC_113561
X	QG2082_V1	exon	6889383	6889445	.	+	.	ID=CBEC_113563;Parent=CBEC_113561
X	QG2082_V1	intron	6889446	6889487	.	+	0	Parent=CBEC_113561;ID=CBEC_113561_intron
X	QG2082_V1	CDS	6889488	6889621	.	+	0	ID=CBEC_113570;Parent=CBEC_113561
X	QG2082_V1	exon	6889488	6889621	.	+	.	ID=CBEC_113564;Parent=CBEC_113561
X	QG2082_V1	intron	6889622	6889663	.	+	1	Parent=CBEC_113561;ID=CBEC_113561_intron
X	QG2082_V1	CDS	6889664	6889739	.	+	1	ID=CBEC_113571;Parent=CBEC_113561
X	QG2082_V1	exon	6889664	6889739	.	+	.	ID=CBEC_113565;Parent=CBEC_113561
X	QG2082_V1	intron	6889740	6889780	.	+	0	Parent=CBEC_113561;ID=CBEC_113561_intron
X	QG2082_V1	CDS	6889781	6889900	.	+	0	ID=CBEC_113572;Parent=CBEC_113561
X	QG2082_V1	exon	6889781	6889900	.	+	.	ID=CBEC_113566;Parent=CBEC_113561
X	QG2082_V1	intron	6889901	6889940	.	+	0	Parent=CBEC_113561;ID=CBEC_113561_intron
X	QG2082_V1	CDS	6889941	6890033	.	+	0	ID=CBEC_113573;Parent=CBEC_113561
X	QG2082_V1	exon	6889941	6890033	.	+	.	ID=CBEC_113567;Parent=CBEC_113561
X	QG2082_V1	repeat_region	6890094	6890134	.	.	.	X=GAAn_225XXXXSimple_repeat;ID=GAAn_225XXXXSimple_repeat;intact=TRUE
X	QG2082_V1	repeat_region	6890665	6890696	.	.	.	X=GA-rich_1800XXXXGA-rich;ID=GA-rich_1800XXXXGA-rich;intact=TRUE
X	QG2082_V1	CDS	6891400	6891481	.	-	1	ID=CBEC_113590;Parent=CBEC_113585
X	QG2082_V1	exon	6891400	6891481	.	-	.	ID=CBEC_113586;Parent=CBEC_113585
X	QG2082_V1	gene	6891400	6892173	.	-	.	ID=CBEC_113584;Name=EVM prediction X.1237
X	QG2082_V1	mRNA	6891400	6892173	.	-	.	ID=CBEC_113585;Parent=CBEC_113584;Name=EVM prediction X.1237
X	QG2082_V1	intron	6891482	6891525	.	-	1	Parent=CBEC_113585;ID=CBEC_113585_intron
X	QG2082_V1	CDS	6891526	6891744	.	-	1	ID=CBEC_113591;Parent=CBEC_113585
X	QG2082_V1	exon	6891526	6891744	.	-	.	ID=CBEC_113587;Parent=CBEC_113585
X	QG2082_V1	intron	6891745	6891788	.	-	1	Parent=CBEC_113585;ID=CBEC_113585_intron
X	QG2082_V1	CDS	6891789	6892007	.	-	1	ID=CBEC_113592;Parent=CBEC_113585
X	QG2082_V1	exon	6891789	6892007	.	-	.	ID=CBEC_113588;Parent=CBEC_113585
X	QG2082_V1	intron	6892008	6892051	.	-	0	Parent=CBEC_113585;ID=CBEC_113585_intron
X	QG2082_V1	CDS	6892052	6892173	.	-	0	ID=CBEC_113593;Parent=CBEC_113585
X	QG2082_V1	exon	6892052	6892173	.	-	.	ID=CBEC_113589;Parent=CBEC_113585
X	QG2082_V1	repeat_region	6892241	6892264	.	.	.	X=TGGTn_1XXXXSimple_repeat;ID=TGGTn_1XXXXSimple_repeat;intact=TRUE
X	QG2082_V1	CDS	6892441	6892503	.	-	0	ID=CBEC_113610;Parent=CBEC_113605
X	QG2082_V1	exon	6892441	6892503	.	-	.	ID=CBEC_113606;Parent=CBEC_113605
X	QG2082_V1	gene	6892441	6893283	.	-	.	ID=CBEC_113604;Name=EVM prediction X.1238
X	QG2082_V1	mRNA	6892441	6893283	.	-	.	ID=CBEC_113605;Parent=CBEC_113604;Name=EVM prediction X.1238
X	QG2082_V1	intron	6892504	6892547	.	-	0	Parent=CBEC_113605;ID=CBEC_113605_intron
X	QG2082_V1	CDS	6892548	6892769	.	-	0	ID=CBEC_113611;Parent=CBEC_113605
X	QG2082_V1	exon	6892548	6892769	.	-	.	ID=CBEC_113607;Parent=CBEC_113605
X	QG2082_V1	repeat_region	6892735	6892758	.	.	.	X=TGGTn_2XXXXSimple_repeat;ID=TGGTn_2XXXXSimple_repeat;intact=TRUE
X	QG2082_V1	intron	6892770	6892902	.	-	1	Parent=CBEC_113605;ID=CBEC_113605_intron
X	QG2082_V1	CDS	6892903	6893053	.	-	1	ID=CBEC_113612;Parent=CBEC_113605
X	QG2082_V1	exon	6892903	6893053	.	-	.	ID=CBEC_113608;Parent=CBEC_113605
X	QG2082_V1	intron	6893054	6893098	.	-	0	Parent=CBEC_113605;ID=CBEC_113605_intron
X	QG2082_V1	CDS	6893099	6893283	.	-	0	ID=CBEC_113613;Parent=CBEC_113605
X	QG2082_V1	exon	6893099	6893283	.	-	.	ID=CBEC_113609;Parent=CBEC_113605
X	QG2082_V1	CDS	6894752	6894898	.	-	0	ID=CBEC_113628;Parent=CBEC_113625
X	QG2082_V1	exon	6894752	6894898	.	-	.	ID=CBEC_113626;Parent=CBEC_113625
X	QG2082_V1	gene	6894752	6895316	.	-	.	ID=CBEC_113624;Name=EVM prediction X.1239;celegans_gene_ids=WBGene00304195;celegans_gene_names=M163.22
X	QG2082_V1	mRNA	6894752	6895316	.	-	.	ID=CBEC_113625;Parent=CBEC_113624;Name=EVM prediction X.1239
X	QG2082_V1	intron	6894899	6895226	.	-	0	Parent=CBEC_113625;ID=CBEC_113625_intron
X	QG2082_V1	repeat_region	6894966	6894997	.	.	.	X=Cluster1370_156XXXXDNA-TcMar-Tc1;ID=Cluster1370_156XXXXDNA-TcMar-Tc1;intact=TRUE
X	QG2082_V1	repeat_region	6894998	6895104	.	.	.	X=Cluster319_82XXXXDNA-CMC-Chapaev;ID=Cluster319_82XXXXDNA-CMC-Chapaev;intact=TRUE
X	QG2082_V1	repeat_region	6895105	6895105	.	.	.	X=Cluster1370_157XXXXDNA-TcMar-Tc1;ID=Cluster1370_157XXXXDNA-TcMar-Tc1;intact=TRUE
X	QG2082_V1	repeat_region	6895106	6895184	.	.	.	X=Cluster1128_286XXXXDNA-TcMar-Tc1;ID=Cluster1128_286XXXXDNA-TcMar-Tc1;intact=TRUE
X	QG2082_V1	repeat_region	6895185	6895203	.	.	.	X=Cluster1128_286XXXXDNA-TcMar-Tc1;ID=Cluster1128_286XXXXDNA-TcMar-Tc1;intact=TRUE
X	QG2082_V1	repeat_region	6895204	6895228	.	.	.	X=Cluster1128_286XXXXDNA-TcMar-Tc1;ID=Cluster1128_286XXXXDNA-TcMar-Tc1;intact=TRUE
X	QG2082_V1	CDS	6895227	6895316	.	-	0	ID=CBEC_113629;Parent=CBEC_113625
X	QG2082_V1	exon	6895227	6895316	.	-	.	ID=CBEC_113627;Parent=CBEC_113625
X	QG2082_V1	repeat_region	6895363	6895383	.	.	.	X=Cluster1008_89XXXXDNA-TcMar-Tc1;ID=Cluster1008_89XXXXDNA-TcMar-Tc1;intact=TRUE
X	QG2082_V1	repeat_region	6895384	6895638	.	.	.	X=Cluster714_123XXXXDNA-TcMar-Tc1;ID=Cluster714_123XXXXDNA-TcMar-Tc1;intact=TRUE
X	QG2082_V1	repeat_region	6895639	6895650	.	.	.	X=Cluster870_9XXXXDNA-hAT;ID=Cluster870_9XXXXDNA-hAT;intact=TRUE
X	QG2082_V1	repeat_region	6895651	6895653	.	.	.	X=Cluster870_9XXXXDNA-hAT;ID=Cluster870_9XXXXDNA-hAT;intact=TRUE
X	QG2082_V1	repeat_region	6895654	6895765	.	.	.	X=Cluster714_124XXXXDNA-TcMar-Tc1;ID=Cluster714_124XXXXDNA-TcMar-Tc1;intact=TRUE
X	QG2082_V1	repeat_region	6895766	6895817	.	.	.	X=Cluster714_124XXXXDNA-TcMar-Tc1;ID=Cluster714_124XXXXDNA-TcMar-Tc1;intact=TRUE
X	QG2082_V1	CDS	6896148	6896740	.	-	2	ID=CBEC_113647;Parent=CBEC_113641
X	QG2082_V1	exon	6896148	6896740	.	-	.	ID=CBEC_113642;Parent=CBEC_113641
X	QG2082_V1	gene	6896148	6898017	.	-	.	ID=CBEC_113640;Name=EVM prediction X.1240
X	QG2082_V1	mRNA	6896148	6898017	.	-	.	ID=CBEC_113641;Parent=CBEC_113640;Name=EVM prediction X.1240
X	QG2082_V1	intron	6896741	6896790	.	-	2	Parent=CBEC_113641;ID=CBEC_113641_intron
X	QG2082_V1	CDS	6896791	6897564	.	-	2	ID=CBEC_113648;Parent=CBEC_113641
X	QG2082_V1	exon	6896791	6897564	.	-	.	ID=CBEC_113643;Parent=CBEC_113641
X	QG2082_V1	intron	6897565	6897614	.	-	2	Parent=CBEC_113641;ID=CBEC_113641_intron
X	QG2082_V1	CDS	6897615	6897725	.	-	2	ID=CBEC_113649;Parent=CBEC_113641
X	QG2082_V1	exon	6897615	6897725	.	-	.	ID=CBEC_113644;Parent=CBEC_113641
X	QG2082_V1	intron	6897726	6897770	.	-	2	Parent=CBEC_113641;ID=CBEC_113641_intron
X	QG2082_V1	CDS	6897771	6897899	.	-	2	ID=CBEC_113650;Parent=CBEC_113641
X	QG2082_V1	exon	6897771	6897899	.	-	.	ID=CBEC_113645;Parent=CBEC_113641
X	QG2082_V1	intron	6897900	6897941	.	-	0	Parent=CBEC_113641;ID=CBEC_113641_intron
X	QG2082_V1	CDS	6897942	6898017	.	-	0	ID=CBEC_113651;Parent=CBEC_113641
X	QG2082_V1	exon	6897942	6898017	.	-	.	ID=CBEC_113646;Parent=CBEC_113641
X	QG2082_V1	CDS	6898457	6898564	.	-	0	ID=CBEC_113668;Parent=CBEC_113663
X	QG2082_V1	exon	6898457	6898564	.	-	.	ID=CBEC_113664;Parent=CBEC_113663
X	QG2082_V1	gene	6898457	6899282	.	-	.	ID=CBEC_113662;Name=EVM prediction X.1241;celegans_gene_ids=WBGene00304195;celegans_gene_names=M163.22
X	QG2082_V1	mRNA	6898457	6899282	.	-	.	ID=CBEC_113663;Parent=CBEC_113662;Name=EVM prediction X.1241
X	QG2082_V1	intron	6898565	6898614	.	-	0	Parent=CBEC_113663;ID=CBEC_113663_intron
X	QG2082_V1	CDS	6898615	6898731	.	-	0	ID=CBEC_113669;Parent=CBEC_113663
X	QG2082_V1	exon	6898615	6898731	.	-	.	ID=CBEC_113665;Parent=CBEC_113663
X	QG2082_V1	intron	6898732	6899042	.	-	0	Parent=CBEC_113663;ID=CBEC_113663_intron
X	QG2082_V1	CDS	6899043	6899138	.	-	0	ID=CBEC_113670;Parent=CBEC_113663
X	QG2082_V1	exon	6899043	6899138	.	-	.	ID=CBEC_113666;Parent=CBEC_113663
X	QG2082_V1	intron	6899139	6899183	.	-	0	Parent=CBEC_113663;ID=CBEC_113663_intron
X	QG2082_V1	CDS	6899184	6899282	.	-	0	ID=CBEC_113671;Parent=CBEC_113663
X	QG2082_V1	exon	6899184	6899282	.	-	.	ID=CBEC_113667;Parent=CBEC_113663
X	QG2082_V1	CDS	6899801	6899881	.	-	0	ID=CBEC_113687;Parent=CBEC_113683
X	QG2082_V1	exon	6899801	6899881	.	-	.	ID=CBEC_113684;Parent=CBEC_113683
X	QG2082_V1	gene	6899801	6900258	.	-	.	ID=CBEC_113682;Name=EVM prediction X.1242;celegans_gene_ids=WBGene00010939;celegans_gene_names=M163.7
X	QG2082_V1	mRNA	6899801	6900258	.	-	.	ID=CBEC_113683;Parent=CBEC_113682;Name=EVM prediction X.1242
X	QG2082_V1	intron	6899882	6899927	.	-	0	Parent=CBEC_113683;ID=CBEC_113683_intron
X	QG2082_V1	CDS	6899928	6900038	.	-	0	ID=CBEC_113688;Parent=CBEC_113683
X	QG2082_V1	exon	6899928	6900038	.	-	.	ID=CBEC_113685;Parent=CBEC_113683
X	QG2082_V1	intron	6900039	6900084	.	-	0	Parent=CBEC_113683;ID=CBEC_113683_intron
X	QG2082_V1	CDS	6900085	6900258	.	-	0	ID=CBEC_113689;Parent=CBEC_113683
X	QG2082_V1	exon	6900085	6900258	.	-	.	ID=CBEC_113686;Parent=CBEC_113683
X	QG2082_V1	CDS	6900541	6900640	.	-	1	ID=CBEC_113706;Parent=CBEC_113701
X	QG2082_V1	exon	6900541	6900640	.	-	.	ID=CBEC_113702;Parent=CBEC_113701
X	QG2082_V1	gene	6900541	6901335	.	-	.	ID=CBEC_113700;Name=EVM prediction X.1243
X	QG2082_V1	mRNA	6900541	6901335	.	-	.	ID=CBEC_113701;Parent=CBEC_113700;Name=EVM prediction X.1243
X	QG2082_V1	intron	6900641	6900685	.	-	2	Parent=CBEC_113701;ID=CBEC_113701_intron
X	QG2082_V1	CDS	6900686	6900863	.	-	2	ID=CBEC_113707;Parent=CBEC_113701
X	QG2082_V1	exon	6900686	6900863	.	-	.	ID=CBEC_113703;Parent=CBEC_113701
X	QG2082_V1	intron	6900864	6901106	.	-	1	Parent=CBEC_113701;ID=CBEC_113701_intron
X	QG2082_V1	CDS	6901107	6901195	.	-	1	ID=CBEC_113708;Parent=CBEC_113701
X	QG2082_V1	exon	6901107	6901195	.	-	.	ID=CBEC_113704;Parent=CBEC_113701
X	QG2082_V1	repeat_region	6901109	6901153	.	.	.	X=TCCGACn_1XXXXSimple_repeat;ID=TCCGACn_1XXXXSimple_repeat;intact=TRUE
X	QG2082_V1	intron	6901196	6901240	.	-	0	Parent=CBEC_113701;ID=CBEC_113701_intron
X	QG2082_V1	CDS	6901241	6901335	.	-	0	ID=CBEC_113709;Parent=CBEC_113701
X	QG2082_V1	exon	6901241	6901335	.	-	.	ID=CBEC_113705;Parent=CBEC_113701
X	QG2082_V1	repeat_region	6901728	6901802	.	.	.	X=Cluster1128_287XXXXDNA-TcMar-Tc1;ID=Cluster1128_287XXXXDNA-TcMar-Tc1;intact=TRUE
X	QG2082_V1	repeat_region	6901803	6901811	.	.	.	X=Cluster1128_288XXXXDNA-TcMar-Tc1;ID=Cluster1128_288XXXXDNA-TcMar-Tc1;intact=TRUE
X	QG2082_V1	repeat_region	6901812	6901829	.	.	.	X=Cluster685_140XXXXDNA-TcMar-Tc1;ID=Cluster685_140XXXXDNA-TcMar-Tc1;intact=TRUE
X	QG2082_V1	repeat_region	6901830	6901994	.	.	.	X=Cluster685_140XXXXDNA-TcMar-Tc1;ID=Cluster685_140XXXXDNA-TcMar-Tc1;intact=TRUE
X	QG2082_V1	repeat_region	6901995	6902004	.	.	.	X=Cluster685_140XXXXDNA-TcMar-Tc1;ID=Cluster685_140XXXXDNA-TcMar-Tc1;intact=TRUE
X	QG2082_V1	repeat_region	6902005	6902032	.	.	.	X=Cluster1128_289XXXXDNA-TcMar-Tc1;ID=Cluster1128_289XXXXDNA-TcMar-Tc1;intact=TRUE
X	QG2082_V1	repeat_region	6902033	6902053	.	.	.	X=Cluster1128_289XXXXDNA-TcMar-Tc1;ID=Cluster1128_289XXXXDNA-TcMar-Tc1;intact=TRUE
X	QG2082_V1	CDS	6902673	6902729	.	-	0	ID=CBEC_113733;Parent=CBEC_113721
X	QG2082_V1	exon	6902673	6902729	.	-	.	ID=CBEC_113722;Parent=CBEC_113721
X	QG2082_V1	gene	6902673	6907577	.	-	.	ID=CBEC_113720;Name=EVM prediction X.1244
X	QG2082_V1	mRNA	6902673	6907577	.	-	.	ID=CBEC_113721;Parent=CBEC_113720;Name=EVM prediction X.1244
X	QG2082_V1	intron	6902730	6902776	.	-	0	Parent=CBEC_113721;ID=CBEC_113721_intron
X	QG2082_V1	CDS	6902777	6902830	.	-	0	ID=CBEC_113734;Parent=CBEC_113721
X	QG2082_V1	exon	6902777	6902830	.	-	.	ID=CBEC_113723;Parent=CBEC_113721
X	QG2082_V1	intron	6902831	6902878	.	-	0	Parent=CBEC_113721;ID=CBEC_113721_intron
X	QG2082_V1	CDS	6902879	6902980	.	-	0	ID=CBEC_113735;Parent=CBEC_113721
X	QG2082_V1	exon	6902879	6902980	.	-	.	ID=CBEC_113724;Parent=CBEC_113721
X	QG2082_V1	intron	6902981	6903032	.	-	0	Parent=CBEC_113721;ID=CBEC_113721_intron
X	QG2082_V1	CDS	6903033	6903125	.	-	0	ID=CBEC_113736;Parent=CBEC_113721
X	QG2082_V1	exon	6903033	6903125	.	-	.	ID=CBEC_113725;Parent=CBEC_113721
X	QG2082_V1	intron	6903126	6904488	.	-	0	Parent=CBEC_113721;ID=CBEC_113721_intron
X	QG2082_V1	repeat_region	6903604	6903699	.	.	.	X=Cluster680_31XXXXDNA-Maverick;ID=Cluster680_31XXXXDNA-Maverick;intact=TRUE
X	QG2082_V1	CDS	6904489	6904617	.	-	0	ID=CBEC_113737;Parent=CBEC_113721
X	QG2082_V1	exon	6904489	6904617	.	-	.	ID=CBEC_113726;Parent=CBEC_113721
X	QG2082_V1	intron	6904618	6904819	.	-	0	Parent=CBEC_113721;ID=CBEC_113721_intron
X	QG2082_V1	CDS	6904820	6904888	.	-	0	ID=CBEC_113738;Parent=CBEC_113721
X	QG2082_V1	exon	6904820	6904888	.	-	.	ID=CBEC_113727;Parent=CBEC_113721
X	QG2082_V1	intron	6904889	6904955	.	-	2	Parent=CBEC_113721;ID=CBEC_113721_intron
X	QG2082_V1	CDS	6904956	6905059	.	-	2	ID=CBEC_113739;Parent=CBEC_113721
X	QG2082_V1	exon	6904956	6905059	.	-	.	ID=CBEC_113728;Parent=CBEC_113721
X	QG2082_V1	intron	6905060	6906130	.	-	1	Parent=CBEC_113721;ID=CBEC_113721_intron
X	QG2082_V1	CDS	6906131	6906204	.	-	1	ID=CBEC_113740;Parent=CBEC_113721
X	QG2082_V1	exon	6906131	6906204	.	-	.	ID=CBEC_113729;Parent=CBEC_113721
X	QG2082_V1	intron	6906205	6906914	.	-	0	Parent=CBEC_113721;ID=CBEC_113721_intron
X	QG2082_V1	CDS	6906915	6907138	.	-	0	ID=CBEC_113741;Parent=CBEC_113721
X	QG2082_V1	exon	6906915	6907138	.	-	.	ID=CBEC_113730;Parent=CBEC_113721
X	QG2082_V1	intron	6907139	6907386	.	-	0	Parent=CBEC_113721;ID=CBEC_113721_intron
X	QG2082_V1	CDS	6907387	6907494	.	-	0	ID=CBEC_113742;Parent=CBEC_113721
X	QG2082_V1	exon	6907387	6907494	.	-	.	ID=CBEC_113731;Parent=CBEC_113721
X	QG2082_V1	intron	6907495	6907538	.	-	0	Parent=CBEC_113721;ID=CBEC_113721_intron
X	QG2082_V1	CDS	6907539	6907577	.	-	0	ID=CBEC_113743;Parent=CBEC_113721
X	QG2082_V1	exon	6907539	6907577	.	-	.	ID=CBEC_113732;Parent=CBEC_113721
X	QG2082_V1	repeat_region	6908608	6908643	.	.	.	X=Cluster1471_118XXXXDNA-CMC-Chapaev;ID=Cluster1471_118XXXXDNA-CMC-Chapaev;intact=TRUE
X	QG2082_V1	repeat_region	6911562	6911579	.	.	.	X=GAn_94XXXXSimple_repeat;ID=GAn_94XXXXSimple_repeat;intact=TRUE
X	QG2082_V1	repeat_region	6912515	6912559	.	.	.	X=GA-rich_1801XXXXGA-rich;ID=GA-rich_1801XXXXGA-rich;intact=TRUE
X	QG2082_V1	repeat_region	6920932	6921669	.	.	.	X=Cluster1030_32XXXXDNA-TcMar-Tc1;ID=Cluster1030_32XXXXDNA-TcMar-Tc1;intact=TRUE
X	QG2082_V1	repeat_region	6922261	6922293	.	.	.	X=TCn_285XXXXSimple_repeat;ID=TCn_285XXXXSimple_repeat;intact=TRUE
X	QG2082_V1	CDS	6922969	6923049	.	+	0	ID=CBEC_113760;Parent=CBEC_113755
X	QG2082_V1	exon	6922969	6923049	.	+	.	ID=CBEC_113756;Parent=CBEC_113755
X	QG2082_V1	gene	6922969	6923853	.	+	.	ID=CBEC_113754;Name=EVM prediction X.1245
X	QG2082_V1	mRNA	6922969	6923853	.	+	.	ID=CBEC_113755;Parent=CBEC_113754;Name=EVM prediction X.1245
X	QG2082_V1	intron	6923050	6923092	.	+	0	Parent=CBEC_113755;ID=CBEC_113755_intron
X	QG2082_V1	CDS	6923093	6923509	.	+	0	ID=CBEC_113761;Parent=CBEC_113755
X	QG2082_V1	exon	6923093	6923509	.	+	.	ID=CBEC_113757;Parent=CBEC_113755
X	QG2082_V1	repeat_region	6923159	6923199	.	.	.	X=ATGAGGAGn_1XXXXSimple_repeat;ID=ATGAGGAGn_1XXXXSimple_repeat;intact=TRUE
X	QG2082_V1	intron	6923510	6923555	.	+	0	Parent=CBEC_113755;ID=CBEC_113755_intron
X	QG2082_V1	CDS	6923556	6923633	.	+	0	ID=CBEC_113762;Parent=CBEC_113755
X	QG2082_V1	exon	6923556	6923633	.	+	.	ID=CBEC_113758;Parent=CBEC_113755
X	QG2082_V1	intron	6923634	6923748	.	+	0	Parent=CBEC_113755;ID=CBEC_113755_intron
X	QG2082_V1	CDS	6923749	6923853	.	+	0	ID=CBEC_113763;Parent=CBEC_113755
X	QG2082_V1	exon	6923749	6923853	.	+	.	ID=CBEC_113759;Parent=CBEC_113755
X	QG2082_V1	CDS	6925491	6925548	.	+	0	ID=CBEC_113782;Parent=CBEC_113775
X	QG2082_V1	exon	6925491	6925548	.	+	.	ID=CBEC_113776;Parent=CBEC_113775
X	QG2082_V1	gene	6925491	6928446	.	+	.	ID=CBEC_113774;Name=EVM prediction X.1246
X	QG2082_V1	mRNA	6925491	6928446	.	+	.	ID=CBEC_113775;Parent=CBEC_113774;Name=EVM prediction X.1246
X	QG2082_V1	intron	6925549	6925678	.	+	2	Parent=CBEC_113775;ID=CBEC_113775_intron
X	QG2082_V1	CDS	6925679	6926064	.	+	2	ID=CBEC_113783;Parent=CBEC_113775
X	QG2082_V1	exon	6925679	6926064	.	+	.	ID=CBEC_113777;Parent=CBEC_113775
X	QG2082_V1	intron	6926065	6926110	.	+	0	Parent=CBEC_113775;ID=CBEC_113775_intron
X	QG2082_V1	CDS	6926111	6926332	.	+	0	ID=CBEC_113784;Parent=CBEC_113775
X	QG2082_V1	exon	6926111	6926332	.	+	.	ID=CBEC_113778;Parent=CBEC_113775
X	QG2082_V1	intron	6926333	6926376	.	+	0	Parent=CBEC_113775;ID=CBEC_113775_intron
X	QG2082_V1	CDS	6926377	6926730	.	+	0	ID=CBEC_113785;Parent=CBEC_113775
X	QG2082_V1	exon	6926377	6926730	.	+	.	ID=CBEC_113779;Parent=CBEC_113775
X	QG2082_V1	intron	6926731	6926776	.	+	0	Parent=CBEC_113775;ID=CBEC_113775_intron
X	QG2082_V1	CDS	6926777	6927163	.	+	0	ID=CBEC_113786;Parent=CBEC_113775
X	QG2082_V1	exon	6926777	6927163	.	+	.	ID=CBEC_113780;Parent=CBEC_113775
X	QG2082_V1	intron	6927164	6927288	.	+	0	Parent=CBEC_113775;ID=CBEC_113775_intron
X	QG2082_V1	CDS	6927289	6928446	.	+	0	ID=CBEC_113787;Parent=CBEC_113775
X	QG2082_V1	exon	6927289	6928446	.	+	.	ID=CBEC_113781;Parent=CBEC_113775
X	QG2082_V1	CDS	6931125	6931436	.	-	0	ID=CBEC_113802;Parent=CBEC_113799
X	QG2082_V1	exon	6931125	6931436	.	-	.	ID=CBEC_113800;Parent=CBEC_113799
X	QG2082_V1	gene	6931125	6931848	.	-	.	ID=CBEC_113798;Name=EVM prediction X.1247
X	QG2082_V1	mRNA	6931125	6931848	.	-	.	ID=CBEC_113799;Parent=CBEC_113798;Name=EVM prediction X.1247
X	QG2082_V1	intron	6931437	6931659	.	-	0	Parent=CBEC_113799;ID=CBEC_113799_intron
X	QG2082_V1	CDS	6931660	6931848	.	-	0	ID=CBEC_113803;Parent=CBEC_113799
X	QG2082_V1	exon	6931660	6931848	.	-	.	ID=CBEC_113801;Parent=CBEC_113799
X	QG2082_V1	CDS	6932093	6932332	.	-	0	ID=CBEC_113817;Parent=CBEC_113815
X	QG2082_V1	exon	6932093	6932332	.	-	.	ID=CBEC_113816;Parent=CBEC_113815
X	QG2082_V1	gene	6932093	6932332	.	-	.	ID=CBEC_113814;Name=EVM prediction X.1248
X	QG2082_V1	mRNA	6932093	6932332	.	-	.	ID=CBEC_113815;Parent=CBEC_113814;Name=EVM prediction X.1248
X	QG2082_V1	CDS	6932676	6932912	.	+	0	ID=CBEC_113831;Parent=CBEC_113829
X	QG2082_V1	exon	6932676	6932912	.	+	.	ID=CBEC_113830;Parent=CBEC_113829
X	QG2082_V1	gene	6932676	6932912	.	+	.	ID=CBEC_113828;Name=EVM prediction X.1249
X	QG2082_V1	mRNA	6932676	6932912	.	+	.	ID=CBEC_113829;Parent=CBEC_113828;Name=EVM prediction X.1249
X	QG2082_V1	CDS	6932940	6933251	.	-	0	ID=CBEC_113846;Parent=CBEC_113843
X	QG2082_V1	exon	6932940	6933251	.	-	.	ID=CBEC_113844;Parent=CBEC_113843
X	QG2082_V1	gene	6932940	6933869	.	-	.	ID=CBEC_113842;Name=EVM prediction X.1250
X	QG2082_V1	mRNA	6932940	6933869	.	-	.	ID=CBEC_113843;Parent=CBEC_113842;Name=EVM prediction X.1250
X	QG2082_V1	intron	6933252	6933716	.	-	0	Parent=CBEC_113843;ID=CBEC_113843_intron
X	QG2082_V1	CDS	6933717	6933869	.	-	0	ID=CBEC_113847;Parent=CBEC_113843
X	QG2082_V1	exon	6933717	6933869	.	-	.	ID=CBEC_113845;Parent=CBEC_113843
X	QG2082_V1	CDS	6934703	6934728	.	+	0	ID=CBEC_113864;Parent=CBEC_113859
X	QG2082_V1	exon	6934703	6934728	.	+	.	ID=CBEC_113860;Parent=CBEC_113859
X	QG2082_V1	gene	6934703	6935784	.	+	.	ID=CBEC_113858;Name=EVM prediction X.1251
X	QG2082_V1	mRNA	6934703	6935784	.	+	.	ID=CBEC_113859;Parent=CBEC_113858;Name=EVM prediction X.1251
X	QG2082_V1	intron	6934729	6934778	.	+	1	Parent=CBEC_113859;ID=CBEC_113859_intron
X	QG2082_V1	CDS	6934779	6934879	.	+	1	ID=CBEC_113865;Parent=CBEC_113859
X	QG2082_V1	exon	6934779	6934879	.	+	.	ID=CBEC_113861;Parent=CBEC_113859
X	QG2082_V1	intron	6934880	6935536	.	+	2	Parent=CBEC_113859;ID=CBEC_113859_intron
X	QG2082_V1	CDS	6935537	6935592	.	+	2	ID=CBEC_113866;Parent=CBEC_113859
X	QG2082_V1	exon	6935537	6935592	.	+	.	ID=CBEC_113862;Parent=CBEC_113859
X	QG2082_V1	intron	6935593	6935643	.	+	0	Parent=CBEC_113859;ID=CBEC_113859_intron
X	QG2082_V1	CDS	6935644	6935784	.	+	0	ID=CBEC_113867;Parent=CBEC_113859
X	QG2082_V1	exon	6935644	6935784	.	+	.	ID=CBEC_113863;Parent=CBEC_113859
X	QG2082_V1	CDS	6936523	6936729	.	-	0	ID=CBEC_113883;Parent=CBEC_113879
X	QG2082_V1	exon	6936523	6936729	.	-	.	ID=CBEC_113880;Parent=CBEC_113879
X	QG2082_V1	gene	6936523	6937573	.	-	.	ID=CBEC_113878;Name=EVM prediction X.1252
X	QG2082_V1	mRNA	6936523	6937573	.	-	.	ID=CBEC_113879;Parent=CBEC_113878;Name=EVM prediction X.1252;InterPro=IPR040161,IPR002900
X	QG2082_V1	intron	6936730	6936773	.	-	1	Parent=CBEC_113879;ID=CBEC_113879_intron
X	QG2082_V1	CDS	6936774	6937476	.	-	1	ID=CBEC_113884;Parent=CBEC_113879
X	QG2082_V1	exon	6936774	6937476	.	-	.	ID=CBEC_113881;Parent=CBEC_113879
X	QG2082_V1	intron	6937477	6937520	.	-	0	Parent=CBEC_113879;ID=CBEC_113879_intron
X	QG2082_V1	repeat_region	6937506	6937661	.	.	.	X=Cluster945_75XXXXUnknown;ID=Cluster945_75XXXXUnknown;intact=TRUE
X	QG2082_V1	CDS	6937521	6937573	.	-	0	ID=CBEC_113885;Parent=CBEC_113879
X	QG2082_V1	exon	6937521	6937573	.	-	.	ID=CBEC_113882;Parent=CBEC_113879
X	QG2082_V1	CDS	6937766	6937914	.	+	0	ID=CBEC_113902;Parent=CBEC_113897
X	QG2082_V1	exon	6937766	6937914	.	+	.	ID=CBEC_113898;Parent=CBEC_113897
X	QG2082_V1	gene	6937766	6940203	.	+	.	ID=CBEC_113896;Name=EVM prediction X.1253
X	QG2082_V1	mRNA	6937766	6940203	.	+	.	ID=CBEC_113897;Parent=CBEC_113896;Name=EVM prediction X.1253
X	QG2082_V1	intron	6937915	6939559	.	+	1	Parent=CBEC_113897;ID=CBEC_113897_intron
X	QG2082_V1	CDS	6939560	6939623	.	+	1	ID=CBEC_113903;Parent=CBEC_113897
X	QG2082_V1	exon	6939560	6939623	.	+	.	ID=CBEC_113899;Parent=CBEC_113897
X	QG2082_V1	intron	6939624	6939840	.	+	0	Parent=CBEC_113897;ID=CBEC_113897_intron
X	QG2082_V1	CDS	6939841	6939967	.	+	0	ID=CBEC_113904;Parent=CBEC_113897
X	QG2082_V1	exon	6939841	6939967	.	+	.	ID=CBEC_113900;Parent=CBEC_113897
X	QG2082_V1	intron	6939968	6940018	.	+	2	Parent=CBEC_113897;ID=CBEC_113897_intron
X	QG2082_V1	CDS	6940019	6940203	.	+	2	ID=CBEC_113905;Parent=CBEC_113897
X	QG2082_V1	exon	6940019	6940203	.	+	.	ID=CBEC_113901;Parent=CBEC_113897
X	QG2082_V1	CDS	6940568	6940774	.	-	0	ID=CBEC_113920;Parent=CBEC_113917
X	QG2082_V1	exon	6940568	6940774	.	-	.	ID=CBEC_113918;Parent=CBEC_113917
X	QG2082_V1	gene	6940568	6940866	.	-	.	ID=CBEC_113916;Name=EVM prediction X.1254
X	QG2082_V1	mRNA	6940568	6940866	.	-	.	ID=CBEC_113917;Parent=CBEC_113916;Name=EVM prediction X.1254
X	QG2082_V1	intron	6940775	6940818	.	-	0	Parent=CBEC_113917;ID=CBEC_113917_intron
X	QG2082_V1	CDS	6940819	6940866	.	-	0	ID=CBEC_113921;Parent=CBEC_113917
X	QG2082_V1	exon	6940819	6940866	.	-	.	ID=CBEC_113919;Parent=CBEC_113917
X	QG2082_V1	CDS	6942449	6942470	.	+	0	ID=CBEC_113939;Parent=CBEC_113933
X	QG2082_V1	exon	6942449	6942470	.	+	.	ID=CBEC_113934;Parent=CBEC_113933
X	QG2082_V1	gene	6942449	6944007	.	+	.	ID=CBEC_113932;Name=EVM prediction X.1255
X	QG2082_V1	mRNA	6942449	6944007	.	+	.	ID=CBEC_113933;Parent=CBEC_113932;Name=EVM prediction X.1255
X	QG2082_V1	intron	6942471	6942521	.	+	2	Parent=CBEC_113933;ID=CBEC_113933_intron
X	QG2082_V1	CDS	6942522	6942655	.	+	2	ID=CBEC_113940;Parent=CBEC_113933
X	QG2082_V1	exon	6942522	6942655	.	+	.	ID=CBEC_113935;Parent=CBEC_113933
X	QG2082_V1	intron	6942656	6942704	.	+	0	Parent=CBEC_113933;ID=CBEC_113933_intron
X	QG2082_V1	CDS	6942705	6942877	.	+	0	ID=CBEC_113941;Parent=CBEC_113933
X	QG2082_V1	exon	6942705	6942877	.	+	.	ID=CBEC_113936;Parent=CBEC_113933
X	QG2082_V1	intron	6942878	6943053	.	+	1	Parent=CBEC_113933;ID=CBEC_113933_intron
X	QG2082_V1	CDS	6943054	6943144	.	+	1	ID=CBEC_113942;Parent=CBEC_113933
X	QG2082_V1	exon	6943054	6943144	.	+	.	ID=CBEC_113937;Parent=CBEC_113933
X	QG2082_V1	intron	6943145	6943908	.	+	0	Parent=CBEC_113933;ID=CBEC_113933_intron
X	QG2082_V1	CDS	6943909	6944007	.	+	0	ID=CBEC_113943;Parent=CBEC_113933
X	QG2082_V1	exon	6943909	6944007	.	+	.	ID=CBEC_113938;Parent=CBEC_113933
X	QG2082_V1	CDS	6944771	6944863	.	+	0	ID=CBEC_113959;Parent=CBEC_113955
X	QG2082_V1	exon	6944771	6944863	.	+	.	ID=CBEC_113956;Parent=CBEC_113955
X	QG2082_V1	gene	6944771	6945132	.	+	.	ID=CBEC_113954;Name=EVM prediction X.1256;celegans_gene_ids=WBGene00044156;celegans_gene_names=Y66C5A.1
X	QG2082_V1	mRNA	6944771	6945132	.	+	.	ID=CBEC_113955;Parent=CBEC_113954;Name=EVM prediction X.1256
X	QG2082_V1	intron	6944864	6944910	.	+	0	Parent=CBEC_113955;ID=CBEC_113955_intron
X	QG2082_V1	CDS	6944911	6945054	.	+	0	ID=CBEC_113960;Parent=CBEC_113955
X	QG2082_V1	exon	6944911	6945054	.	+	.	ID=CBEC_113957;Parent=CBEC_113955
X	QG2082_V1	intron	6945055	6945099	.	+	0	Parent=CBEC_113955;ID=CBEC_113955_intron
X	QG2082_V1	CDS	6945100	6945132	.	+	0	ID=CBEC_113961;Parent=CBEC_113955
X	QG2082_V1	exon	6945100	6945132	.	+	.	ID=CBEC_113958;Parent=CBEC_113955
X	QG2082_V1	repeat_region	6945492	6946448	.	.	.	X=Cluster1008_90XXXXDNA-TcMar-Tc1;ID=Cluster1008_90XXXXDNA-TcMar-Tc1;intact=TRUE
X	QG2082_V1	repeat_region	6947857	6947886	.	.	.	X=TTTCAn_8XXXXSimple_repeat;ID=TTTCAn_8XXXXSimple_repeat;intact=TRUE
X	QG2082_V1	repeat_region	6948658	6948703	.	.	.	X=TCn_286XXXXSimple_repeat;ID=TCn_286XXXXSimple_repeat;intact=TRUE
X	QG2082_V1	CDS	6948835	6948955	.	+	0	ID=CBEC_113991;Parent=CBEC_113973
X	QG2082_V1	exon	6948835	6948955	.	+	.	ID=CBEC_113974;Parent=CBEC_113973
X	QG2082_V1	gene	6948835	6955058	.	+	.	ID=CBEC_113972;Name=EVM prediction X.1257
X	QG2082_V1	mRNA	6948835	6955058	.	+	.	ID=CBEC_113973;Parent=CBEC_113972;Name=EVM prediction X.1257;InterPro=IPR046941,IPR003347
X	QG2082_V1	intron	6948956	6949004	.	+	2	Parent=CBEC_113973;ID=CBEC_113973_intron
X	QG2082_V1	CDS	6949005	6949715	.	+	2	ID=CBEC_113992;Parent=CBEC_113973
X	QG2082_V1	exon	6949005	6949715	.	+	.	ID=CBEC_113975;Parent=CBEC_113973
X	QG2082_V1	intron	6949716	6949801	.	+	2	Parent=CBEC_113973;ID=CBEC_113973_intron
X	QG2082_V1	CDS	6949802	6949876	.	+	2	ID=CBEC_113993;Parent=CBEC_113973
X	QG2082_V1	exon	6949802	6949876	.	+	.	ID=CBEC_113976;Parent=CBEC_113973
X	QG2082_V1	intron	6949877	6949922	.	+	2	Parent=CBEC_113973;ID=CBEC_113973_intron
X	QG2082_V1	CDS	6949923	6950438	.	+	2	ID=CBEC_113994;Parent=CBEC_113973
X	QG2082_V1	exon	6949923	6950438	.	+	.	ID=CBEC_113977;Parent=CBEC_113973
X	QG2082_V1	intron	6950439	6950495	.	+	2	Parent=CBEC_113973;ID=CBEC_113973_intron
X	QG2082_V1	CDS	6950496	6950588	.	+	2	ID=CBEC_113995;Parent=CBEC_113973
X	QG2082_V1	exon	6950496	6950588	.	+	.	ID=CBEC_113978;Parent=CBEC_113973
X	QG2082_V1	intron	6950589	6950712	.	+	2	Parent=CBEC_113973;ID=CBEC_113973_intron
X	QG2082_V1	CDS	6950713	6951177	.	+	2	ID=CBEC_113996;Parent=CBEC_113973
X	QG2082_V1	exon	6950713	6951177	.	+	.	ID=CBEC_113979;Parent=CBEC_113973
X	QG2082_V1	intron	6951178	6951235	.	+	2	Parent=CBEC_113973;ID=CBEC_113973_intron
X	QG2082_V1	CDS	6951236	6951328	.	+	2	ID=CBEC_113997;Parent=CBEC_113973
X	QG2082_V1	exon	6951236	6951328	.	+	.	ID=CBEC_113980;Parent=CBEC_113973
X	QG2082_V1	intron	6951329	6951452	.	+	2	Parent=CBEC_113973;ID=CBEC_113973_intron
X	QG2082_V1	CDS	6951453	6951926	.	+	2	ID=CBEC_113998;Parent=CBEC_113973
X	QG2082_V1	exon	6951453	6951926	.	+	.	ID=CBEC_113981;Parent=CBEC_113973
X	QG2082_V1	intron	6951927	6951984	.	+	2	Parent=CBEC_113973;ID=CBEC_113973_intron
X	QG2082_V1	CDS	6951985	6952077	.	+	2	ID=CBEC_113999;Parent=CBEC_113973
X	QG2082_V1	exon	6951985	6952077	.	+	.	ID=CBEC_113982;Parent=CBEC_113973
X	QG2082_V1	intron	6952078	6952201	.	+	2	Parent=CBEC_113973;ID=CBEC_113973_intron
X	QG2082_V1	CDS	6952202	6952462	.	+	2	ID=CBEC_114000;Parent=CBEC_113973
X	QG2082_V1	exon	6952202	6952462	.	+	.	ID=CBEC_113983;Parent=CBEC_113973
X	QG2082_V1	intron	6952463	6952530	.	+	2	Parent=CBEC_113973;ID=CBEC_113973_intron
X	QG2082_V1	CDS	6952531	6952689	.	+	2	ID=CBEC_114001;Parent=CBEC_113973
X	QG2082_V1	exon	6952531	6952689	.	+	.	ID=CBEC_113984;Parent=CBEC_113973
X	QG2082_V1	intron	6952690	6952737	.	+	2	Parent=CBEC_113973;ID=CBEC_113973_intron
X	QG2082_V1	CDS	6952738	6952901	.	+	2	ID=CBEC_114002;Parent=CBEC_113973
X	QG2082_V1	exon	6952738	6952901	.	+	.	ID=CBEC_113985;Parent=CBEC_113973
X	QG2082_V1	intron	6952902	6952945	.	+	0	Parent=CBEC_113973;ID=CBEC_113973_intron
X	QG2082_V1	CDS	6952946	6953717	.	+	0	ID=CBEC_114003;Parent=CBEC_113973
X	QG2082_V1	exon	6952946	6953717	.	+	.	ID=CBEC_113986;Parent=CBEC_113973
X	QG2082_V1	intron	6953718	6953764	.	+	2	Parent=CBEC_113973;ID=CBEC_113973_intron
X	QG2082_V1	CDS	6953765	6953961	.	+	2	ID=CBEC_114004;Parent=CBEC_113973
X	QG2082_V1	exon	6953765	6953961	.	+	.	ID=CBEC_113987;Parent=CBEC_113973
X	QG2082_V1	intron	6953962	6954015	.	+	0	Parent=CBEC_113973;ID=CBEC_113973_intron
X	QG2082_V1	CDS	6954016	6954644	.	+	0	ID=CBEC_114005;Parent=CBEC_113973
X	QG2082_V1	exon	6954016	6954644	.	+	.	ID=CBEC_113988;Parent=CBEC_113973
X	QG2082_V1	intron	6954645	6954689	.	+	1	Parent=CBEC_113973;ID=CBEC_113973_intron
X	QG2082_V1	CDS	6954690	6954887	.	+	1	ID=CBEC_114006;Parent=CBEC_113973
X	QG2082_V1	exon	6954690	6954887	.	+	.	ID=CBEC_113989;Parent=CBEC_113973
X	QG2082_V1	intron	6954888	6954934	.	+	1	Parent=CBEC_113973;ID=CBEC_113973_intron
X	QG2082_V1	CDS	6954935	6955058	.	+	1	ID=CBEC_114007;Parent=CBEC_113973
X	QG2082_V1	exon	6954935	6955058	.	+	.	ID=CBEC_113990;Parent=CBEC_113973
X	QG2082_V1	repeat_region	6956138	6956238	.	.	.	X=Cluster285_23XXXXUnknown;ID=Cluster285_23XXXXUnknown;intact=TRUE
X	QG2082_V1	repeat_region	6956262	6956335	.	.	.	X=Cluster213_145XXXXDNA-TcMar-Tc1;ID=Cluster213_145XXXXDNA-TcMar-Tc1;intact=TRUE
X	QG2082_V1	repeat_region	6956336	6956338	.	.	.	X=Cluster535_356XXXXDNA-TcMar-Tc1;ID=Cluster535_356XXXXDNA-TcMar-Tc1;intact=TRUE
X	QG2082_V1	repeat_region	6956339	6956438	.	.	.	X=Cluster535_356XXXXDNA-TcMar-Tc1;ID=Cluster535_356XXXXDNA-TcMar-Tc1;intact=TRUE
X	QG2082_V1	repeat_region	6957185	6957283	.	.	.	X=Cluster285_24XXXXUnknown;ID=Cluster285_24XXXXUnknown;intact=TRUE
X	QG2082_V1	repeat_region	6957304	6957403	.	.	.	X=Cluster535_357XXXXDNA-TcMar-Tc1;ID=Cluster535_357XXXXDNA-TcMar-Tc1;intact=TRUE
X	QG2082_V1	repeat_region	6957405	6957472	.	.	.	X=Cluster535_358XXXXDNA-TcMar-Tc1;ID=Cluster535_358XXXXDNA-TcMar-Tc1;intact=TRUE
X	QG2082_V1	repeat_region	6957603	6957955	.	.	.	X=Cluster478_306XXXXUnknown;ID=Cluster478_306XXXXUnknown;intact=TRUE
X	QG2082_V1	repeat_region	6958130	6958321	.	.	.	X=Cluster841_177XXXXUnknown;ID=Cluster841_177XXXXUnknown;intact=TRUE
X	QG2082_V1	repeat_region	6959178	6959214	.	.	.	X=Cluster99_13XXXXUnknown;ID=Cluster99_13XXXXUnknown;intact=TRUE
X	QG2082_V1	repeat_region	6959215	6959288	.	.	.	X=Cluster317_9XXXXUnknown;ID=Cluster317_9XXXXUnknown;intact=TRUE
X	QG2082_V1	repeat_region	6959289	6959303	.	.	.	X=Cluster317_9XXXXUnknown;ID=Cluster317_9XXXXUnknown;intact=TRUE
X	QG2082_V1	repeat_region	6959477	6959545	.	.	.	X=Cluster317_10XXXXUnknown;ID=Cluster317_10XXXXUnknown;intact=TRUE
X	QG2082_V1	repeat_region	6959546	6959553	.	.	.	X=Cluster105_154XXXXUnknown;ID=Cluster105_154XXXXUnknown;intact=TRUE
X	QG2082_V1	repeat_region	6959554	6959604	.	.	.	X=Cluster105_154XXXXUnknown;ID=Cluster105_154XXXXUnknown;intact=TRUE
X	QG2082_V1	repeat_region	6959607	6960042	.	.	.	X=Cluster1208_161XXXXUnknown;ID=Cluster1208_161XXXXUnknown;intact=TRUE
X	QG2082_V1	repeat_region	6960131	6960536	.	.	.	X=Cluster1208_162XXXXUnknown;ID=Cluster1208_162XXXXUnknown;intact=TRUE
X	QG2082_V1	repeat_region	6960552	6960938	.	.	.	X=Cluster852_42XXXXLINE-R2-NeSL;ID=Cluster852_42XXXXLINE-R2-NeSL;intact=TRUE
X	QG2082_V1	repeat_region	6961007	6961065	.	.	.	X=Cluster815_122XXXXLINE-R2-NeSL;ID=Cluster815_122XXXXLINE-R2-NeSL;intact=TRUE
X	QG2082_V1	repeat_region	6961547	6961683	.	.	.	X=Cluster815_123XXXXLINE-R2-NeSL;ID=Cluster815_123XXXXLINE-R2-NeSL;intact=TRUE
X	QG2082_V1	repeat_region	6961873	6962084	.	.	.	X=Cluster916_167XXXXUnknown;ID=Cluster916_167XXXXUnknown;intact=TRUE
X	QG2082_V1	CDS	6962584	6963481	.	+	0	ID=CBEC_114025;Parent=CBEC_114019
X	QG2082_V1	exon	6962584	6963481	.	+	.	ID=CBEC_114020;Parent=CBEC_114019
X	QG2082_V1	gene	6962584	6966066	.	+	.	ID=CBEC_114018;Name=EVM prediction X.1258
X	QG2082_V1	mRNA	6962584	6966066	.	+	.	ID=CBEC_114019;Parent=CBEC_114018;Name=EVM prediction X.1258;InterPro=IPR003347
X	QG2082_V1	intron	6963482	6963529	.	+	2	Parent=CBEC_114019;ID=CBEC_114019_intron
X	QG2082_V1	CDS	6963530	6963631	.	+	2	ID=CBEC_114026;Parent=CBEC_114019
X	QG2082_V1	exon	6963530	6963631	.	+	.	ID=CBEC_114021;Parent=CBEC_114019
X	QG2082_V1	intron	6963632	6963680	.	+	2	Parent=CBEC_114019;ID=CBEC_114019_intron
X	QG2082_V1	CDS	6963681	6963872	.	+	2	ID=CBEC_114027;Parent=CBEC_114019
X	QG2082_V1	exon	6963681	6963872	.	+	.	ID=CBEC_114022;Parent=CBEC_114019
X	QG2082_V1	intron	6963873	6963926	.	+	2	Parent=CBEC_114019;ID=CBEC_114019_intron
X	QG2082_V1	CDS	6963927	6964177	.	+	2	ID=CBEC_114028;Parent=CBEC_114019
X	QG2082_V1	exon	6963927	6964177	.	+	.	ID=CBEC_114023;Parent=CBEC_114019
X	QG2082_V1	intron	6964178	6964224	.	+	0	Parent=CBEC_114019;ID=CBEC_114019_intron
X	QG2082_V1	CDS	6964225	6966066	.	+	0	ID=CBEC_114029;Parent=CBEC_114019
X	QG2082_V1	exon	6964225	6966066	.	+	.	ID=CBEC_114024;Parent=CBEC_114019
X	QG2082_V1	repeat_region	6967837	6967952	.	.	.	X=Cluster501_33XXXXUnknown;ID=Cluster501_33XXXXUnknown;intact=TRUE
X	QG2082_V1	repeat_region	6968028	6968132	.	.	.	X=Cluster501_34XXXXUnknown;ID=Cluster501_34XXXXUnknown;intact=TRUE
X	QG2082_V1	repeat_region	6968209	6968320	.	.	.	X=Cluster501_35XXXXUnknown;ID=Cluster501_35XXXXUnknown;intact=TRUE
X	QG2082_V1	CDS	6968675	6968797	.	+	0	ID=CBEC_114046;Parent=CBEC_114041
X	QG2082_V1	exon	6968675	6968797	.	+	.	ID=CBEC_114042;Parent=CBEC_114041
X	QG2082_V1	gene	6968675	6969994	.	+	.	ID=CBEC_114040;Name=EVM prediction X.1259
X	QG2082_V1	mRNA	6968675	6969994	.	+	.	ID=CBEC_114041;Parent=CBEC_114040;Name=EVM prediction X.1259
X	QG2082_V1	intron	6968798	6969584	.	+	0	Parent=CBEC_114041;ID=CBEC_114041_intron
X	QG2082_V1	CDS	6969585	6969687	.	+	0	ID=CBEC_114047;Parent=CBEC_114041
X	QG2082_V1	exon	6969585	6969687	.	+	.	ID=CBEC_114043;Parent=CBEC_114041
X	QG2082_V1	intron	6969688	6969735	.	+	2	Parent=CBEC_114041;ID=CBEC_114041_intron
X	QG2082_V1	CDS	6969736	6969795	.	+	2	ID=CBEC_114048;Parent=CBEC_114041
X	QG2082_V1	exon	6969736	6969795	.	+	.	ID=CBEC_114044;Parent=CBEC_114041
X	QG2082_V1	intron	6969796	6969845	.	+	2	Parent=CBEC_114041;ID=CBEC_114041_intron
X	QG2082_V1	CDS	6969846	6969994	.	+	2	ID=CBEC_114049;Parent=CBEC_114041
X	QG2082_V1	exon	6969846	6969994	.	+	.	ID=CBEC_114045;Parent=CBEC_114041
X	QG2082_V1	CDS	6970191	6970362	.	-	1	ID=CBEC_114071;Parent=CBEC_114061
X	QG2082_V1	exon	6970191	6970362	.	-	.	ID=CBEC_114062;Parent=CBEC_114061
X	QG2082_V1	gene	6970191	6976060	.	-	.	ID=CBEC_114060;Name=EVM prediction X.1260
X	QG2082_V1	mRNA	6970191	6976060	.	-	.	ID=CBEC_114061;Parent=CBEC_114060;Name=EVM prediction X.1260;InterPro=IPR003347,IPR046941
X	QG2082_V1	intron	6970363	6970413	.	-	1	Parent=CBEC_114061;ID=CBEC_114061_intron
X	QG2082_V1	CDS	6970414	6970587	.	-	1	ID=CBEC_114072;Parent=CBEC_114061
X	QG2082_V1	exon	6970414	6970587	.	-	.	ID=CBEC_114063;Parent=CBEC_114061
X	QG2082_V1	intron	6970588	6970634	.	-	0	Parent=CBEC_114061;ID=CBEC_114061_intron
X	QG2082_V1	CDS	6970635	6971263	.	-	0	ID=CBEC_114073;Parent=CBEC_114061
X	QG2082_V1	exon	6970635	6971263	.	-	.	ID=CBEC_114064;Parent=CBEC_114061
X	QG2082_V1	intron	6971264	6971313	.	-	2	Parent=CBEC_114061;ID=CBEC_114061_intron
X	QG2082_V1	CDS	6971314	6971534	.	-	2	ID=CBEC_114074;Parent=CBEC_114061
X	QG2082_V1	exon	6971314	6971534	.	-	.	ID=CBEC_114065;Parent=CBEC_114061
X	QG2082_V1	intron	6971535	6971605	.	-	0	Parent=CBEC_114061;ID=CBEC_114061_intron
X	QG2082_V1	CDS	6971606	6972383	.	-	0	ID=CBEC_114075;Parent=CBEC_114061
X	QG2082_V1	exon	6971606	6972383	.	-	.	ID=CBEC_114066;Parent=CBEC_114061
X	QG2082_V1	intron	6972384	6972432	.	-	2	Parent=CBEC_114061;ID=CBEC_114061_intron
X	QG2082_V1	CDS	6972433	6972587	.	-	2	ID=CBEC_114076;Parent=CBEC_114061
X	QG2082_V1	exon	6972433	6972587	.	-	.	ID=CBEC_114067;Parent=CBEC_114061
X	QG2082_V1	intron	6972588	6972636	.	-	2	Parent=CBEC_114061;ID=CBEC_114061_intron
X	QG2082_V1	CDS	6972637	6972726	.	-	2	ID=CBEC_114077;Parent=CBEC_114061
X	QG2082_V1	exon	6972637	6972726	.	-	.	ID=CBEC_114068;Parent=CBEC_114061
X	QG2082_V1	intron	6972727	6972776	.	-	0	Parent=CBEC_114061;ID=CBEC_114061_intron
X	QG2082_V1	CDS	6972777	6974577	.	-	0	ID=CBEC_114078;Parent=CBEC_114061
X	QG2082_V1	exon	6972777	6974577	.	-	.	ID=CBEC_114069;Parent=CBEC_114061
X	QG2082_V1	repeat_region	6974235	6974376	.	.	.	X=CTTn_599XXXXSimple_repeat;ID=CTTn_599XXXXSimple_repeat;intact=TRUE
X	QG2082_V1	intron	6974578	6976051	.	-	0	Parent=CBEC_114061;ID=CBEC_114061_intron
X	QG2082_V1	CDS	6976052	6976060	.	-	0	ID=CBEC_114079;Parent=CBEC_114061
X	QG2082_V1	exon	6976052	6976060	.	-	.	ID=CBEC_114070;Parent=CBEC_114061
X	QG2082_V1	repeat_region	6976149	6976234	.	.	.	X=Cluster1485_89XXXXDNA-TcMar-Tc1;ID=Cluster1485_89XXXXDNA-TcMar-Tc1;intact=TRUE
X	QG2082_V1	repeat_region	6976299	6976474	.	.	.	X=Cluster105_155XXXXUnknown;ID=Cluster105_155XXXXUnknown;intact=TRUE
X	QG2082_V1	repeat_region	6976949	6976967	.	.	.	X=TGn_67XXXXSimple_repeat;ID=TGn_67XXXXSimple_repeat;intact=TRUE
X	QG2082_V1	repeat_region	6977813	6977843	.	.	.	X=Cluster305_3964XXXXDNA-TcMar-Tc1;ID=Cluster305_3964XXXXDNA-TcMar-Tc1;intact=TRUE
X	QG2082_V1	repeat_region	6977844	6977919	.	.	.	X=Cluster305_3965XXXXDNA-TcMar-Tc1;ID=Cluster305_3965XXXXDNA-TcMar-Tc1;intact=TRUE
X	QG2082_V1	repeat_region	6978008	6978083	.	.	.	X=Cluster305_3966XXXXDNA-TcMar-Tc1;ID=Cluster305_3966XXXXDNA-TcMar-Tc1;intact=TRUE
X	QG2082_V1	repeat_region	6978084	6978114	.	.	.	X=Cluster305_3967XXXXDNA-TcMar-Tc1;ID=Cluster305_3967XXXXDNA-TcMar-Tc1;intact=TRUE
X	QG2082_V1	repeat_region	6978467	6978548	.	.	.	X=CAn_83XXXXSimple_repeat;ID=CAn_83XXXXSimple_repeat;intact=TRUE
X	QG2082_V1	CDS	6978801	6978891	.	+	0	ID=CBEC_114097;Parent=CBEC_114091
X	QG2082_V1	exon	6978801	6978891	.	+	.	ID=CBEC_114092;Parent=CBEC_114091
X	QG2082_V1	gene	6978801	6986132	.	+	.	ID=CBEC_114090;Name=EVM prediction X.1261
X	QG2082_V1	mRNA	6978801	6986132	.	+	.	ID=CBEC_114091;Parent=CBEC_114090;Name=EVM prediction X.1261;InterPro=IPR003347
X	QG2082_V1	intron	6978892	6981739	.	+	2	Parent=CBEC_114091;ID=CBEC_114091_intron
X	QG2082_V1	repeat_region	6979108	6979253	.	.	.	X=Cluster1370_158XXXXDNA-TcMar-Tc1;ID=Cluster1370_158XXXXDNA-TcMar-Tc1;intact=TRUE
X	QG2082_V1	repeat_region	6979324	6979543	.	.	.	X=Cluster105_156XXXXUnknown;ID=Cluster105_156XXXXUnknown;intact=TRUE
X	QG2082_V1	repeat_region	6979558	6980450	.	.	.	X=Cluster815_124XXXXLINE-R2-NeSL;ID=Cluster815_124XXXXLINE-R2-NeSL;intact=TRUE
X	QG2082_V1	repeat_region	6981018	6981209	.	.	.	X=Cluster285_25XXXXUnknown;ID=Cluster285_25XXXXUnknown;intact=TRUE
X	QG2082_V1	repeat_region	6981223	6981351	.	.	.	X=Cluster1217_117XXXXDNA-TcMar-Tc1;ID=Cluster1217_117XXXXDNA-TcMar-Tc1;intact=TRUE
X	QG2082_V1	repeat_region	6981435	6981534	.	.	.	X=Cluster105_157XXXXUnknown;ID=Cluster105_157XXXXUnknown;intact=TRUE
X	QG2082_V1	CDS	6981740	6983533	.	+	2	ID=CBEC_114098;Parent=CBEC_114091
X	QG2082_V1	exon	6981740	6983533	.	+	.	ID=CBEC_114093;Parent=CBEC_114091
X	QG2082_V1	repeat_region	6982260	6982336	.	.	.	X=GA-rich_1802XXXXGA-rich;ID=GA-rich_1802XXXXGA-rich;intact=TRUE
X	QG2082_V1	intron	6983534	6983583	.	+	2	Parent=CBEC_114091;ID=CBEC_114091_intron
X	QG2082_V1	CDS	6983584	6983943	.	+	2	ID=CBEC_114099;Parent=CBEC_114091
X	QG2082_V1	exon	6983584	6983943	.	+	.	ID=CBEC_114094;Parent=CBEC_114091
X	QG2082_V1	intron	6983944	6983992	.	+	2	Parent=CBEC_114091;ID=CBEC_114091_intron
X	QG2082_V1	CDS	6983993	6984225	.	+	2	ID=CBEC_114100;Parent=CBEC_114091
X	QG2082_V1	exon	6983993	6984225	.	+	.	ID=CBEC_114095;Parent=CBEC_114091
X	QG2082_V1	intron	6984226	6984275	.	+	0	Parent=CBEC_114091;ID=CBEC_114091_intron
X	QG2082_V1	CDS	6984276	6986132	.	+	0	ID=CBEC_114101;Parent=CBEC_114091
X	QG2082_V1	exon	6984276	6986132	.	+	.	ID=CBEC_114096;Parent=CBEC_114091
X	QG2082_V1	repeat_region	6984408	6984460	.	.	.	X=GATGACn_6XXXXSimple_repeat;ID=GATGACn_6XXXXSimple_repeat;intact=TRUE
X	QG2082_V1	CDS	6989003	6989084	.	+	0	ID=CBEC_114123;Parent=CBEC_114113
X	QG2082_V1	exon	6989003	6989084	.	+	.	ID=CBEC_114114;Parent=CBEC_114113
X	QG2082_V1	gene	6989003	6993753	.	+	.	ID=CBEC_114112;Name=EVM prediction X.1262
X	QG2082_V1	mRNA	6989003	6993753	.	+	.	ID=CBEC_114113;Parent=CBEC_114112;Name=EVM prediction X.1262;InterPro=IPR003347
X	QG2082_V1	intron	6989085	6989383	.	+	2	Parent=CBEC_114113;ID=CBEC_114113_intron
X	QG2082_V1	CDS	6989384	6989914	.	+	2	ID=CBEC_114124;Parent=CBEC_114113
X	QG2082_V1	exon	6989384	6989914	.	+	.	ID=CBEC_114115;Parent=CBEC_114113
X	QG2082_V1	intron	6989915	6989962	.	+	2	Parent=CBEC_114113;ID=CBEC_114113_intron
X	QG2082_V1	CDS	6989963	6990106	.	+	2	ID=CBEC_114125;Parent=CBEC_114113
X	QG2082_V1	exon	6989963	6990106	.	+	.	ID=CBEC_114116;Parent=CBEC_114113
X	QG2082_V1	intron	6990107	6990153	.	+	2	Parent=CBEC_114113;ID=CBEC_114113_intron
X	QG2082_V1	CDS	6990154	6991650	.	+	2	ID=CBEC_114126;Parent=CBEC_114113
X	QG2082_V1	exon	6990154	6991650	.	+	.	ID=CBEC_114117;Parent=CBEC_114113
X	QG2082_V1	intron	6991651	6991700	.	+	2	Parent=CBEC_114113;ID=CBEC_114113_intron
X	QG2082_V1	CDS	6991701	6992125	.	+	2	ID=CBEC_114127;Parent=CBEC_114113
X	QG2082_V1	exon	6991701	6992125	.	+	.	ID=CBEC_114118;Parent=CBEC_114113
X	QG2082_V1	intron	6992126	6992169	.	+	0	Parent=CBEC_114113;ID=CBEC_114113_intron
X	QG2082_V1	CDS	6992170	6992762	.	+	0	ID=CBEC_114128;Parent=CBEC_114113
X	QG2082_V1	exon	6992170	6992762	.	+	.	ID=CBEC_114119;Parent=CBEC_114113
X	QG2082_V1	intron	6992763	6992808	.	+	1	Parent=CBEC_114113;ID=CBEC_114113_intron
X	QG2082_V1	CDS	6992809	6992973	.	+	1	ID=CBEC_114129;Parent=CBEC_114113
X	QG2082_V1	exon	6992809	6992973	.	+	.	ID=CBEC_114120;Parent=CBEC_114113
X	QG2082_V1	intron	6992974	6993021	.	+	1	Parent=CBEC_114113;ID=CBEC_114113_intron
X	QG2082_V1	CDS	6993022	6993191	.	+	1	ID=CBEC_114130;Parent=CBEC_114113
X	QG2082_V1	exon	6993022	6993191	.	+	.	ID=CBEC_114121;Parent=CBEC_114113
X	QG2082_V1	intron	6993192	6993529	.	+	2	Parent=CBEC_114113;ID=CBEC_114113_intron
X	QG2082_V1	CDS	6993530	6993753	.	+	2	ID=CBEC_114131;Parent=CBEC_114113
X	QG2082_V1	exon	6993530	6993753	.	+	.	ID=CBEC_114122;Parent=CBEC_114113
X	QG2082_V1	repeat_region	6995714	6995734	.	.	.	X=Cluster402_1091XXXXDNA-TcMar-Tc1;ID=Cluster402_1091XXXXDNA-TcMar-Tc1;intact=TRUE
X	QG2082_V1	repeat_region	6995735	6995822	.	.	.	X=Cluster434_2186XXXXDNA-TcMar-Tc1;ID=Cluster434_2186XXXXDNA-TcMar-Tc1;intact=TRUE
X	QG2082_V1	repeat_region	6995823	6996023	.	.	.	X=Cluster434_2186XXXXDNA-TcMar-Tc1;ID=Cluster434_2186XXXXDNA-TcMar-Tc1;intact=TRUE
X	QG2082_V1	CDS	6996215	6996296	.	-	1	ID=CBEC_114147;Parent=CBEC_114143
X	QG2082_V1	exon	6996215	6996296	.	-	.	ID=CBEC_114144;Parent=CBEC_114143
X	QG2082_V1	gene	6996215	6996745	.	-	.	ID=CBEC_114142;Name=EVM prediction X.1263
X	QG2082_V1	mRNA	6996215	6996745	.	-	.	ID=CBEC_114143;Parent=CBEC_114142;Name=EVM prediction X.1263;InterPro=IPR008588
X	QG2082_V1	intron	6996297	6996342	.	-	0	Parent=CBEC_114143;ID=CBEC_114143_intron
X	QG2082_V1	CDS	6996343	6996446	.	-	0	ID=CBEC_114148;Parent=CBEC_114143
X	QG2082_V1	exon	6996343	6996446	.	-	.	ID=CBEC_114145;Parent=CBEC_114143
X	QG2082_V1	intron	6996447	6996490	.	-	0	Parent=CBEC_114143;ID=CBEC_114143_intron
X	QG2082_V1	CDS	6996491	6996745	.	-	0	ID=CBEC_114149;Parent=CBEC_114143
X	QG2082_V1	exon	6996491	6996745	.	-	.	ID=CBEC_114146;Parent=CBEC_114143
X	QG2082_V1	CDS	6998972	6999122	.	+	0	ID=CBEC_114171;Parent=CBEC_114161
X	QG2082_V1	exon	6998972	6999122	.	+	.	ID=CBEC_114162;Parent=CBEC_114161
X	QG2082_V1	gene	6998972	7002470	.	+	.	ID=CBEC_114160;Name=EVM prediction X.1264
X	QG2082_V1	mRNA	6998972	7002470	.	+	.	ID=CBEC_114161;Parent=CBEC_114160;Name=EVM prediction X.1264;InterPro=IPR003347
X	QG2082_V1	intron	6999123	6999257	.	+	2	Parent=CBEC_114161;ID=CBEC_114161_intron
X	QG2082_V1	CDS	6999258	6999998	.	+	2	ID=CBEC_114172;Parent=CBEC_114161
X	QG2082_V1	exon	6999258	6999998	.	+	.	ID=CBEC_114163;Parent=CBEC_114161
X	QG2082_V1	intron	6999999	7000045	.	+	2	Parent=CBEC_114161;ID=CBEC_114161_intron
X	QG2082_V1	CDS	7000046	7000207	.	+	2	ID=CBEC_114173;Parent=CBEC_114161
X	QG2082_V1	exon	7000046	7000207	.	+	.	ID=CBEC_114164;Parent=CBEC_114161
X	QG2082_V1	intron	7000208	7000253	.	+	2	Parent=CBEC_114161;ID=CBEC_114161_intron
X	QG2082_V1	CDS	7000254	7000432	.	+	2	ID=CBEC_114174;Parent=CBEC_114161
X	QG2082_V1	exon	7000254	7000432	.	+	.	ID=CBEC_114165;Parent=CBEC_114161
X	QG2082_V1	intron	7000433	7000485	.	+	0	Parent=CBEC_114161;ID=CBEC_114161_intron
X	QG2082_V1	CDS	7000486	7001203	.	+	0	ID=CBEC_114175;Parent=CBEC_114161
X	QG2082_V1	exon	7000486	7001203	.	+	.	ID=CBEC_114166;Parent=CBEC_114161
X	QG2082_V1	intron	7001204	7001247	.	+	2	Parent=CBEC_114161;ID=CBEC_114161_intron
X	QG2082_V1	CDS	7001248	7001429	.	+	2	ID=CBEC_114176;Parent=CBEC_114161
X	QG2082_V1	exon	7001248	7001429	.	+	.	ID=CBEC_114167;Parent=CBEC_114161
X	QG2082_V1	intron	7001430	7001507	.	+	0	Parent=CBEC_114161;ID=CBEC_114161_intron
X	QG2082_V1	CDS	7001508	7002108	.	+	0	ID=CBEC_114177;Parent=CBEC_114161
X	QG2082_V1	exon	7001508	7002108	.	+	.	ID=CBEC_114168;Parent=CBEC_114161
X	QG2082_V1	intron	7002109	7002173	.	+	2	Parent=CBEC_114161;ID=CBEC_114161_intron
X	QG2082_V1	CDS	7002174	7002342	.	+	2	ID=CBEC_114178;Parent=CBEC_114161
X	QG2082_V1	exon	7002174	7002342	.	+	.	ID=CBEC_114169;Parent=CBEC_114161
X	QG2082_V1	intron	7002343	7002388	.	+	1	Parent=CBEC_114161;ID=CBEC_114161_intron
X	QG2082_V1	CDS	7002389	7002470	.	+	1	ID=CBEC_114179;Parent=CBEC_114161
X	QG2082_V1	exon	7002389	7002470	.	+	.	ID=CBEC_114170;Parent=CBEC_114161
X	QG2082_V1	repeat_region	7002473	7002522	.	.	.	X=TGTTTn_4XXXXSimple_repeat;ID=TGTTTn_4XXXXSimple_repeat;intact=TRUE
X	QG2082_V1	repeat_region	7003710	7003757	.	.	.	X=A-rich_2433XXXXA-rich;ID=A-rich_2433XXXXA-rich;intact=TRUE
X	QG2082_V1	CDS	7003803	7003984	.	-	2	ID=CBEC_114201;Parent=CBEC_114191
X	QG2082_V1	exon	7003803	7003984	.	-	.	ID=CBEC_114192;Parent=CBEC_114191
X	QG2082_V1	gene	7003803	7005633	.	-	.	ID=CBEC_114190;Name=EVM prediction X.1265
X	QG2082_V1	mRNA	7003803	7005633	.	-	.	ID=CBEC_114191;Parent=CBEC_114190;Name=EVM prediction X.1265
X	QG2082_V1	intron	7003985	7004036	.	-	2	Parent=CBEC_114191;ID=CBEC_114191_intron
X	QG2082_V1	CDS	7004037	7004237	.	-	2	ID=CBEC_114202;Parent=CBEC_114191
X	QG2082_V1	exon	7004037	7004237	.	-	.	ID=CBEC_114193;Parent=CBEC_114191
X	QG2082_V1	intron	7004238	7004284	.	-	2	Parent=CBEC_114191;ID=CBEC_114191_intron
X	QG2082_V1	CDS	7004285	7004410	.	-	2	ID=CBEC_114203;Parent=CBEC_114191
X	QG2082_V1	exon	7004285	7004410	.	-	.	ID=CBEC_114194;Parent=CBEC_114191
X	QG2082_V1	intron	7004411	7004454	.	-	2	Parent=CBEC_114191;ID=CBEC_114191_intron
X	QG2082_V1	CDS	7004455	7004532	.	-	2	ID=CBEC_114204;Parent=CBEC_114191
X	QG2082_V1	exon	7004455	7004532	.	-	.	ID=CBEC_114195;Parent=CBEC_114191
X	QG2082_V1	intron	7004533	7004572	.	-	2	Parent=CBEC_114191;ID=CBEC_114191_intron
X	QG2082_V1	CDS	7004573	7004635	.	-	2	ID=CBEC_114205;Parent=CBEC_114191
X	QG2082_V1	exon	7004573	7004635	.	-	.	ID=CBEC_114196;Parent=CBEC_114191
X	QG2082_V1	intron	7004636	7004683	.	-	2	Parent=CBEC_114191;ID=CBEC_114191_intron
X	QG2082_V1	CDS	7004684	7005067	.	-	2	ID=CBEC_114206;Parent=CBEC_114191
X	QG2082_V1	exon	7004684	7005067	.	-	.	ID=CBEC_114197;Parent=CBEC_114191
X	QG2082_V1	intron	7005068	7005114	.	-	2	Parent=CBEC_114191;ID=CBEC_114191_intron
X	QG2082_V1	CDS	7005115	7005204	.	-	2	ID=CBEC_114207;Parent=CBEC_114191
X	QG2082_V1	exon	7005115	7005204	.	-	.	ID=CBEC_114198;Parent=CBEC_114191
X	QG2082_V1	intron	7005205	7005249	.	-	2	Parent=CBEC_114191;ID=CBEC_114191_intron
X	QG2082_V1	CDS	7005250	7005441	.	-	2	ID=CBEC_114208;Parent=CBEC_114191
X	QG2082_V1	exon	7005250	7005441	.	-	.	ID=CBEC_114199;Parent=CBEC_114191
X	QG2082_V1	intron	7005442	7005485	.	-	0	Parent=CBEC_114191;ID=CBEC_114191_intron
X	QG2082_V1	CDS	7005486	7005633	.	-	0	ID=CBEC_114209;Parent=CBEC_114191
X	QG2082_V1	exon	7005486	7005633	.	-	.	ID=CBEC_114200;Parent=CBEC_114191
X	QG2082_V1	repeat_region	7005914	7005961	.	.	.	X=Cluster714_125XXXXDNA-TcMar-Tc1;ID=Cluster714_125XXXXDNA-TcMar-Tc1;intact=TRUE
X	QG2082_V1	repeat_region	7008077	7008131	.	.	.	X=Cluster1370_159XXXXDNA-TcMar-Tc1;ID=Cluster1370_159XXXXDNA-TcMar-Tc1;intact=TRUE
X	QG2082_V1	repeat_region	7009689	7009709	.	.	.	X=Cluster1370_160XXXXDNA-TcMar-Tc1;ID=Cluster1370_160XXXXDNA-TcMar-Tc1;intact=TRUE
X	QG2082_V1	repeat_region	7009710	7009757	.	.	.	X=Cluster1370_161XXXXDNA-TcMar-Tc1;ID=Cluster1370_161XXXXDNA-TcMar-Tc1;intact=TRUE
X	QG2082_V1	repeat_region	7012305	7012598	.	.	.	X=Cluster105_158XXXXUnknown;ID=Cluster105_158XXXXUnknown;intact=TRUE
X	QG2082_V1	CDS	7012832	7012880	.	+	0	ID=CBEC_114231;Parent=CBEC_114221
X	QG2082_V1	exon	7012832	7012880	.	+	.	ID=CBEC_114222;Parent=CBEC_114221
X	QG2082_V1	gene	7012832	7016736	.	+	.	ID=CBEC_114220;Name=EVM prediction X.1266
X	QG2082_V1	mRNA	7012832	7016736	.	+	.	ID=CBEC_114221;Parent=CBEC_114220;Name=EVM prediction X.1266;InterPro=IPR003347
X	QG2082_V1	intron	7012881	7012966	.	+	2	Parent=CBEC_114221;ID=CBEC_114221_intron
X	QG2082_V1	CDS	7012967	7013497	.	+	2	ID=CBEC_114232;Parent=CBEC_114221
X	QG2082_V1	exon	7012967	7013497	.	+	.	ID=CBEC_114223;Parent=CBEC_114221
X	QG2082_V1	intron	7013498	7013600	.	+	2	Parent=CBEC_114221;ID=CBEC_114221_intron
X	QG2082_V1	CDS	7013601	7014167	.	+	2	ID=CBEC_114233;Parent=CBEC_114221
X	QG2082_V1	exon	7013601	7014167	.	+	.	ID=CBEC_114224;Parent=CBEC_114221
X	QG2082_V1	repeat_region	7013637	7013678	.	.	.	X=GTGGACn_1XXXXSimple_repeat;ID=GTGGACn_1XXXXSimple_repeat;intact=TRUE
X	QG2082_V1	intron	7014168	7014213	.	+	2	Parent=CBEC_114221;ID=CBEC_114221_intron
X	QG2082_V1	CDS	7014214	7014362	.	+	2	ID=CBEC_114234;Parent=CBEC_114221
X	QG2082_V1	exon	7014214	7014362	.	+	.	ID=CBEC_114225;Parent=CBEC_114221
X	QG2082_V1	intron	7014363	7014412	.	+	0	Parent=CBEC_114221;ID=CBEC_114221_intron
X	QG2082_V1	CDS	7014413	7015178	.	+	0	ID=CBEC_114235;Parent=CBEC_114221
X	QG2082_V1	exon	7014413	7015178	.	+	.	ID=CBEC_114226;Parent=CBEC_114221
X	QG2082_V1	intron	7015179	7015223	.	+	2	Parent=CBEC_114221;ID=CBEC_114221_intron
X	QG2082_V1	CDS	7015224	7015393	.	+	2	ID=CBEC_114236;Parent=CBEC_114221
X	QG2082_V1	exon	7015224	7015393	.	+	.	ID=CBEC_114227;Parent=CBEC_114221
X	QG2082_V1	intron	7015394	7015562	.	+	0	Parent=CBEC_114221;ID=CBEC_114221_intron
X	QG2082_V1	CDS	7015563	7016158	.	+	0	ID=CBEC_114237;Parent=CBEC_114221
X	QG2082_V1	exon	7015563	7016158	.	+	.	ID=CBEC_114228;Parent=CBEC_114221
X	QG2082_V1	intron	7016159	7016206	.	+	1	Parent=CBEC_114221;ID=CBEC_114221_intron
X	QG2082_V1	CDS	7016207	7016386	.	+	1	ID=CBEC_114238;Parent=CBEC_114221
X	QG2082_V1	exon	7016207	7016386	.	+	.	ID=CBEC_114229;Parent=CBEC_114221
X	QG2082_V1	intron	7016387	7016432	.	+	1	Parent=CBEC_114221;ID=CBEC_114221_intron
X	QG2082_V1	CDS	7016433	7016736	.	+	1	ID=CBEC_114239;Parent=CBEC_114221
X	QG2082_V1	exon	7016433	7016736	.	+	.	ID=CBEC_114230;Parent=CBEC_114221
X	QG2082_V1	repeat_region	7017162	7017181	.	.	.	X=Cluster434_2187XXXXDNA-TcMar-Tc1;ID=Cluster434_2187XXXXDNA-TcMar-Tc1;intact=TRUE
X	QG2082_V1	repeat_region	7017182	7017211	.	.	.	X=Cluster1323_619XXXXUnknown;ID=Cluster1323_619XXXXUnknown;intact=TRUE
X	QG2082_V1	repeat_region	7017212	7017212	.	.	.	X=Cluster1016_259XXXXDNA-TcMar-Tc1;ID=Cluster1016_259XXXXDNA-TcMar-Tc1;intact=TRUE
X	QG2082_V1	repeat_region	7017213	7020425	.	.	.	X=Cluster1016_259XXXXDNA-TcMar-Tc1;ID=Cluster1016_259XXXXDNA-TcMar-Tc1;intact=TRUE
X	QG2082_V1	repeat_region	7020426	7020451	.	.	.	X=Cluster416_58XXXXDNA-TcMar-Tc1;ID=Cluster416_58XXXXDNA-TcMar-Tc1;intact=TRUE
X	QG2082_V1	repeat_region	7020452	7021161	.	.	.	X=Cluster1016_260XXXXDNA-TcMar-Tc1;ID=Cluster1016_260XXXXDNA-TcMar-Tc1;intact=TRUE
X	QG2082_V1	repeat_region	7021162	7021211	.	.	.	X=Cluster1016_261XXXXDNA-TcMar-Tc1;ID=Cluster1016_261XXXXDNA-TcMar-Tc1;intact=TRUE
X	QG2082_V1	repeat_region	7021212	7021222	.	.	.	X=Cluster1016_261XXXXDNA-TcMar-Tc1;ID=Cluster1016_261XXXXDNA-TcMar-Tc1;intact=TRUE
X	QG2082_V1	repeat_region	7021223	7021224	.	.	.	X=Cluster1534_26XXXXUnknown;ID=Cluster1534_26XXXXUnknown;intact=TRUE
X	QG2082_V1	repeat_region	7021225	7021237	.	.	.	X=Cluster1534_26XXXXUnknown;ID=Cluster1534_26XXXXUnknown;intact=TRUE
X	QG2082_V1	repeat_region	7021238	7021327	.	.	.	X=Cluster69_88XXXXDNA-TcMar-Tc1;ID=Cluster69_88XXXXDNA-TcMar-Tc1;intact=TRUE
X	QG2082_V1	repeat_region	7021328	7021355	.	.	.	X=Cluster69_88XXXXDNA-TcMar-Tc1;ID=Cluster69_88XXXXDNA-TcMar-Tc1;intact=TRUE
X	QG2082_V1	repeat_region	7021356	7021442	.	.	.	X=Cluster69_89XXXXDNA-TcMar-Tc1;ID=Cluster69_89XXXXDNA-TcMar-Tc1;intact=TRUE
X	QG2082_V1	repeat_region	7021443	7021566	.	.	.	X=Cluster69_89XXXXDNA-TcMar-Tc1;ID=Cluster69_89XXXXDNA-TcMar-Tc1;intact=TRUE
X	QG2082_V1	repeat_region	7021617	7021657	.	.	.	X=Cluster69_90XXXXDNA-TcMar-Tc1;ID=Cluster69_90XXXXDNA-TcMar-Tc1;intact=TRUE
X	QG2082_V1	repeat_region	7021658	7021747	.	.	.	X=Cluster1534_27XXXXUnknown;ID=Cluster1534_27XXXXUnknown;intact=TRUE
X	QG2082_V1	repeat_region	7021748	7021760	.	.	.	X=Cluster1534_27XXXXUnknown;ID=Cluster1534_27XXXXUnknown;intact=TRUE
X	QG2082_V1	repeat_region	7021761	7021762	.	.	.	X=Cluster1016_262XXXXDNA-TcMar-Tc1;ID=Cluster1016_262XXXXDNA-TcMar-Tc1;intact=TRUE
X	QG2082_V1	repeat_region	7021763	7021773	.	.	.	X=Cluster1016_262XXXXDNA-TcMar-Tc1;ID=Cluster1016_262XXXXDNA-TcMar-Tc1;intact=TRUE
X	QG2082_V1	repeat_region	7021774	7021823	.	.	.	X=Cluster1016_263XXXXDNA-TcMar-Tc1;ID=Cluster1016_263XXXXDNA-TcMar-Tc1;intact=TRUE
X	QG2082_V1	repeat_region	7021824	7022541	.	.	.	X=Cluster1016_263XXXXDNA-TcMar-Tc1;ID=Cluster1016_263XXXXDNA-TcMar-Tc1;intact=TRUE
X	QG2082_V1	repeat_region	7022542	7025943	.	.	.	X=Cluster1016_264XXXXDNA-TcMar-Tc1;ID=Cluster1016_264XXXXDNA-TcMar-Tc1;intact=TRUE
X	QG2082_V1	repeat_region	7025944	7025944	.	.	.	X=Cluster434_2188XXXXDNA-TcMar-Tc1;ID=Cluster434_2188XXXXDNA-TcMar-Tc1;intact=TRUE
X	QG2082_V1	repeat_region	7025945	7025974	.	.	.	X=Cluster1323_620XXXXUnknown;ID=Cluster1323_620XXXXUnknown;intact=TRUE
X	QG2082_V1	repeat_region	7025975	7025994	.	.	.	X=Cluster434_2188XXXXDNA-TcMar-Tc1;ID=Cluster434_2188XXXXDNA-TcMar-Tc1;intact=TRUE
X	QG2082_V1	repeat_region	7026175	7026365	.	.	.	X=Cluster1016_265XXXXDNA-TcMar-Tc1;ID=Cluster1016_265XXXXDNA-TcMar-Tc1;intact=TRUE
X	QG2082_V1	repeat_region	7026366	7027073	.	.	.	X=Cluster1016_266XXXXDNA-TcMar-Tc1;ID=Cluster1016_266XXXXDNA-TcMar-Tc1;intact=TRUE
X	QG2082_V1	repeat_region	7027074	7027123	.	.	.	X=Cluster1016_267XXXXDNA-TcMar-Tc1;ID=Cluster1016_267XXXXDNA-TcMar-Tc1;intact=TRUE
X	QG2082_V1	repeat_region	7027124	7027134	.	.	.	X=Cluster1016_267XXXXDNA-TcMar-Tc1;ID=Cluster1016_267XXXXDNA-TcMar-Tc1;intact=TRUE
X	QG2082_V1	repeat_region	7027135	7027136	.	.	.	X=Cluster1534_28XXXXUnknown;ID=Cluster1534_28XXXXUnknown;intact=TRUE
X	QG2082_V1	repeat_region	7027137	7027149	.	.	.	X=Cluster1534_28XXXXUnknown;ID=Cluster1534_28XXXXUnknown;intact=TRUE
X	QG2082_V1	repeat_region	7027150	7027239	.	.	.	X=Cluster69_91XXXXDNA-TcMar-Tc1;ID=Cluster69_91XXXXDNA-TcMar-Tc1;intact=TRUE
X	QG2082_V1	repeat_region	7027240	7027267	.	.	.	X=Cluster69_91XXXXDNA-TcMar-Tc1;ID=Cluster69_91XXXXDNA-TcMar-Tc1;intact=TRUE
X	QG2082_V1	repeat_region	7027268	7027354	.	.	.	X=Cluster69_92XXXXDNA-TcMar-Tc1;ID=Cluster69_92XXXXDNA-TcMar-Tc1;intact=TRUE
X	QG2082_V1	repeat_region	7027355	7027478	.	.	.	X=Cluster69_92XXXXDNA-TcMar-Tc1;ID=Cluster69_92XXXXDNA-TcMar-Tc1;intact=TRUE
X	QG2082_V1	repeat_region	7027529	7027569	.	.	.	X=Cluster69_93XXXXDNA-TcMar-Tc1;ID=Cluster69_93XXXXDNA-TcMar-Tc1;intact=TRUE
X	QG2082_V1	repeat_region	7027570	7027659	.	.	.	X=Cluster1534_29XXXXUnknown;ID=Cluster1534_29XXXXUnknown;intact=TRUE
X	QG2082_V1	repeat_region	7027660	7027672	.	.	.	X=Cluster1534_29XXXXUnknown;ID=Cluster1534_29XXXXUnknown;intact=TRUE
X	QG2082_V1	repeat_region	7027673	7027674	.	.	.	X=Cluster1016_268XXXXDNA-TcMar-Tc1;ID=Cluster1016_268XXXXDNA-TcMar-Tc1;intact=TRUE
X	QG2082_V1	repeat_region	7027675	7027748	.	.	.	X=Cluster1016_268XXXXDNA-TcMar-Tc1;ID=Cluster1016_268XXXXDNA-TcMar-Tc1;intact=TRUE
X	QG2082_V1	repeat_region	7027749	7028471	.	.	.	X=Cluster1016_269XXXXDNA-TcMar-Tc1;ID=Cluster1016_269XXXXDNA-TcMar-Tc1;intact=TRUE
X	QG2082_V1	repeat_region	7028472	7028497	.	.	.	X=Cluster416_59XXXXDNA-TcMar-Tc1;ID=Cluster416_59XXXXDNA-TcMar-Tc1;intact=TRUE
X	QG2082_V1	repeat_region	7028498	7033185	.	.	.	X=Cluster1016_270XXXXDNA-TcMar-Tc1;ID=Cluster1016_270XXXXDNA-TcMar-Tc1;intact=TRUE
X	QG2082_V1	repeat_region	7033186	7033186	.	.	.	X=Cluster434_2189XXXXDNA-TcMar-Tc1;ID=Cluster434_2189XXXXDNA-TcMar-Tc1;intact=TRUE
X	QG2082_V1	repeat_region	7033187	7033216	.	.	.	X=Cluster1323_621XXXXUnknown;ID=Cluster1323_621XXXXUnknown;intact=TRUE
X	QG2082_V1	repeat_region	7033217	7033236	.	.	.	X=Cluster434_2189XXXXDNA-TcMar-Tc1;ID=Cluster434_2189XXXXDNA-TcMar-Tc1;intact=TRUE
X	QG2082_V1	repeat_region	7033648	7033689	.	.	.	X=CTn_203XXXXSimple_repeat;ID=CTn_203XXXXSimple_repeat;intact=TRUE
X	QG2082_V1	CDS	7034167	7034397	.	+	0	ID=CBEC_114253;Parent=CBEC_114251
X	QG2082_V1	exon	7034167	7034397	.	+	.	ID=CBEC_114252;Parent=CBEC_114251
X	QG2082_V1	gene	7034167	7034397	.	+	.	ID=CBEC_114250;Name=EVM prediction X.1267
X	QG2082_V1	mRNA	7034167	7034397	.	+	.	ID=CBEC_114251;Parent=CBEC_114250;Name=EVM prediction X.1267
X	QG2082_V1	repeat_region	7035336	7035364	.	.	.	X=Cluster1376_923XXXXUnknown;ID=Cluster1376_923XXXXUnknown;intact=TRUE
X	QG2082_V1	repeat_region	7035365	7035369	.	.	.	X=Cluster22_144XXXXDNA-TcMar-Tc4;ID=Cluster22_144XXXXDNA-TcMar-Tc4;intact=TRUE
X	QG2082_V1	repeat_region	7035370	7035387	.	.	.	X=Cluster22_144XXXXDNA-TcMar-Tc4;ID=Cluster22_144XXXXDNA-TcMar-Tc4;intact=TRUE
X	QG2082_V1	repeat_region	7035388	7035403	.	.	.	X=Cluster1066_881XXXXDNA-TcMar-Tc1;ID=Cluster1066_881XXXXDNA-TcMar-Tc1;intact=TRUE
X	QG2082_V1	repeat_region	7035404	7035488	.	.	.	X=Cluster1066_882XXXXDNA-TcMar-Tc1;ID=Cluster1066_882XXXXDNA-TcMar-Tc1;intact=TRUE
X	QG2082_V1	repeat_region	7035489	7035504	.	.	.	X=Cluster1066_882XXXXDNA-TcMar-Tc1;ID=Cluster1066_882XXXXDNA-TcMar-Tc1;intact=TRUE
X	QG2082_V1	repeat_region	7035523	7035556	.	.	.	X=Cluster1376_924XXXXUnknown;ID=Cluster1376_924XXXXUnknown;intact=TRUE
X	QG2082_V1	CDS	7035652	7035727	.	+	0	ID=CBEC_114276;Parent=CBEC_114265
X	QG2082_V1	exon	7035652	7035727	.	+	.	ID=CBEC_114266;Parent=CBEC_114265
X	QG2082_V1	gene	7035652	7041515	.	+	.	ID=CBEC_114264;Name=EVM prediction X.1268
X	QG2082_V1	mRNA	7035652	7041515	.	+	.	ID=CBEC_114265;Parent=CBEC_114264;Name=EVM prediction X.1268;InterPro=IPR003347
X	QG2082_V1	intron	7035728	7035851	.	+	2	Parent=CBEC_114265;ID=CBEC_114265_intron
X	QG2082_V1	CDS	7035852	7036391	.	+	2	ID=CBEC_114277;Parent=CBEC_114265
X	QG2082_V1	exon	7035852	7036391	.	+	.	ID=CBEC_114267;Parent=CBEC_114265
X	QG2082_V1	intron	7036392	7036480	.	+	2	Parent=CBEC_114265;ID=CBEC_114265_intron
X	QG2082_V1	CDS	7036481	7038094	.	+	2	ID=CBEC_114278;Parent=CBEC_114265
X	QG2082_V1	exon	7036481	7038094	.	+	.	ID=CBEC_114268;Parent=CBEC_114265
X	QG2082_V1	repeat_region	7036539	7036597	.	.	.	X=GA-rich_1803XXXXGA-rich;ID=GA-rich_1803XXXXGA-rich;intact=TRUE
X	QG2082_V1	repeat_region	7037980	7038074	.	.	.	X=AGAGGAn_1XXXXSimple_repeat;ID=AGAGGAn_1XXXXSimple_repeat;intact=TRUE
X	QG2082_V1	intron	7038095	7038144	.	+	2	Parent=CBEC_114265;ID=CBEC_114265_intron
X	QG2082_V1	CDS	7038145	7038540	.	+	2	ID=CBEC_114279;Parent=CBEC_114265
X	QG2082_V1	exon	7038145	7038540	.	+	.	ID=CBEC_114269;Parent=CBEC_114265
X	QG2082_V1	intron	7038541	7038662	.	+	2	Parent=CBEC_114265;ID=CBEC_114265_intron
X	QG2082_V1	CDS	7038663	7038827	.	+	2	ID=CBEC_114280;Parent=CBEC_114265
X	QG2082_V1	exon	7038663	7038827	.	+	.	ID=CBEC_114270;Parent=CBEC_114265
X	QG2082_V1	intron	7038828	7038935	.	+	2	Parent=CBEC_114265;ID=CBEC_114265_intron
X	QG2082_V1	CDS	7038936	7039492	.	+	2	ID=CBEC_114281;Parent=CBEC_114265
X	QG2082_V1	exon	7038936	7039492	.	+	.	ID=CBEC_114271;Parent=CBEC_114265
X	QG2082_V1	intron	7039493	7039541	.	+	0	Parent=CBEC_114265;ID=CBEC_114265_intron
X	QG2082_V1	CDS	7039542	7040304	.	+	0	ID=CBEC_114282;Parent=CBEC_114265
X	QG2082_V1	exon	7039542	7040304	.	+	.	ID=CBEC_114272;Parent=CBEC_114265
X	QG2082_V1	intron	7040305	7040351	.	+	2	Parent=CBEC_114265;ID=CBEC_114265_intron
X	QG2082_V1	CDS	7040352	7040521	.	+	2	ID=CBEC_114283;Parent=CBEC_114265
X	QG2082_V1	exon	7040352	7040521	.	+	.	ID=CBEC_114273;Parent=CBEC_114265
X	QG2082_V1	intron	7040522	7040568	.	+	0	Parent=CBEC_114265;ID=CBEC_114265_intron
X	QG2082_V1	CDS	7040569	7041176	.	+	0	ID=CBEC_114284;Parent=CBEC_114265
X	QG2082_V1	exon	7040569	7041176	.	+	.	ID=CBEC_114274;Parent=CBEC_114265
X	QG2082_V1	intron	7041177	7041229	.	+	1	Parent=CBEC_114265;ID=CBEC_114265_intron
X	QG2082_V1	CDS	7041230	7041515	.	+	1	ID=CBEC_114285;Parent=CBEC_114265
X	QG2082_V1	exon	7041230	7041515	.	+	.	ID=CBEC_114275;Parent=CBEC_114265
X	QG2082_V1	repeat_region	7041716	7041750	.	.	.	X=Cluster345_17XXXXUnknown;ID=Cluster345_17XXXXUnknown;intact=TRUE
X	QG2082_V1	repeat_region	7042334	7042394	.	.	.	X=Cluster331_627XXXXUnknown;ID=Cluster331_627XXXXUnknown;intact=TRUE
X	QG2082_V1	repeat_region	7043979	7044082	.	.	.	X=Cluster501_36XXXXUnknown;ID=Cluster501_36XXXXUnknown;intact=TRUE
X	QG2082_V1	repeat_region	7044125	7044169	.	.	.	X=Cluster501_37XXXXUnknown;ID=Cluster501_37XXXXUnknown;intact=TRUE
X	QG2082_V1	repeat_region	7045487	7045552	.	.	.	X=ATCTTTCn_2XXXXSimple_repeat;ID=ATCTTTCn_2XXXXSimple_repeat;intact=TRUE
X	QG2082_V1	CDS	7045598	7045709	.	+	0	ID=CBEC_114306;Parent=CBEC_114297
X	QG2082_V1	exon	7045598	7045709	.	+	.	ID=CBEC_114298;Parent=CBEC_114297
X	QG2082_V1	gene	7045598	7049690	.	+	.	ID=CBEC_114296;Name=EVM prediction X.1269
X	QG2082_V1	mRNA	7045598	7049690	.	+	.	ID=CBEC_114297;Parent=CBEC_114296;Name=EVM prediction X.1269;InterPro=IPR003347
X	QG2082_V1	intron	7045710	7045884	.	+	2	Parent=CBEC_114297;ID=CBEC_114297_intron
X	QG2082_V1	CDS	7045885	7046433	.	+	2	ID=CBEC_114307;Parent=CBEC_114297
X	QG2082_V1	exon	7045885	7046433	.	+	.	ID=CBEC_114299;Parent=CBEC_114297
X	QG2082_V1	repeat_region	7046308	7046327	.	.	.	X=CGATGAn_2XXXXSimple_repeat;ID=CGATGAn_2XXXXSimple_repeat;intact=TRUE
X	QG2082_V1	repeat_region	7046328	7046371	.	.	.	X=GATn_75XXXXSimple_repeat;ID=GATn_75XXXXSimple_repeat;intact=TRUE
X	QG2082_V1	repeat_region	7046372	7046382	.	.	.	X=CGATGAn_3XXXXSimple_repeat;ID=CGATGAn_3XXXXSimple_repeat;intact=TRUE
X	QG2082_V1	intron	7046434	7046520	.	+	2	Parent=CBEC_114297;ID=CBEC_114297_intron
X	QG2082_V1	CDS	7046521	7047674	.	+	2	ID=CBEC_114308;Parent=CBEC_114297
X	QG2082_V1	exon	7046521	7047674	.	+	.	ID=CBEC_114300;Parent=CBEC_114297
X	QG2082_V1	intron	7047675	7047720	.	+	0	Parent=CBEC_114297;ID=CBEC_114297_intron
X	QG2082_V1	CDS	7047721	7048378	.	+	0	ID=CBEC_114309;Parent=CBEC_114297
X	QG2082_V1	exon	7047721	7048378	.	+	.	ID=CBEC_114301;Parent=CBEC_114297
X	QG2082_V1	intron	7048379	7048427	.	+	2	Parent=CBEC_114297;ID=CBEC_114297_intron
X	QG2082_V1	CDS	7048428	7048606	.	+	2	ID=CBEC_114310;Parent=CBEC_114297
X	QG2082_V1	exon	7048428	7048606	.	+	.	ID=CBEC_114302;Parent=CBEC_114297
X	QG2082_V1	intron	7048607	7048674	.	+	0	Parent=CBEC_114297;ID=CBEC_114297_intron
X	QG2082_V1	CDS	7048675	7049267	.	+	0	ID=CBEC_114311;Parent=CBEC_114297
X	QG2082_V1	exon	7048675	7049267	.	+	.	ID=CBEC_114303;Parent=CBEC_114297
X	QG2082_V1	intron	7049268	7049310	.	+	1	Parent=CBEC_114297;ID=CBEC_114297_intron
X	QG2082_V1	CDS	7049311	7049520	.	+	1	ID=CBEC_114312;Parent=CBEC_114297
X	QG2082_V1	exon	7049311	7049520	.	+	.	ID=CBEC_114304;Parent=CBEC_114297
X	QG2082_V1	intron	7049521	7049563	.	+	1	Parent=CBEC_114297;ID=CBEC_114297_intron
X	QG2082_V1	CDS	7049564	7049690	.	+	1	ID=CBEC_114313;Parent=CBEC_114297
X	QG2082_V1	exon	7049564	7049690	.	+	.	ID=CBEC_114305;Parent=CBEC_114297
X	QG2082_V1	CDS	7051234	7051417	.	+	0	ID=CBEC_114336;Parent=CBEC_114325
X	QG2082_V1	exon	7051234	7051417	.	+	.	ID=CBEC_114326;Parent=CBEC_114325
X	QG2082_V1	gene	7051234	7054908	.	+	.	ID=CBEC_114324;Name=EVM prediction X.1270
X	QG2082_V1	mRNA	7051234	7054908	.	+	.	ID=CBEC_114325;Parent=CBEC_114324;Name=EVM prediction X.1270;InterPro=IPR003347
X	QG2082_V1	intron	7051418	7051585	.	+	2	Parent=CBEC_114325;ID=CBEC_114325_intron
X	QG2082_V1	CDS	7051586	7051984	.	+	2	ID=CBEC_114337;Parent=CBEC_114325
X	QG2082_V1	exon	7051586	7051984	.	+	.	ID=CBEC_114327;Parent=CBEC_114325
X	QG2082_V1	intron	7051985	7052036	.	+	2	Parent=CBEC_114325;ID=CBEC_114325_intron
X	QG2082_V1	CDS	7052037	7052213	.	+	2	ID=CBEC_114338;Parent=CBEC_114325
X	QG2082_V1	exon	7052037	7052213	.	+	.	ID=CBEC_114328;Parent=CBEC_114325
X	QG2082_V1	intron	7052214	7052329	.	+	2	Parent=CBEC_114325;ID=CBEC_114325_intron
X	QG2082_V1	CDS	7052330	7052419	.	+	2	ID=CBEC_114339;Parent=CBEC_114325
X	QG2082_V1	exon	7052330	7052419	.	+	.	ID=CBEC_114329;Parent=CBEC_114325
X	QG2082_V1	intron	7052420	7052500	.	+	2	Parent=CBEC_114325;ID=CBEC_114325_intron
X	QG2082_V1	CDS	7052501	7052688	.	+	2	ID=CBEC_114340;Parent=CBEC_114325
X	QG2082_V1	exon	7052501	7052688	.	+	.	ID=CBEC_114330;Parent=CBEC_114325
X	QG2082_V1	intron	7052689	7052733	.	+	0	Parent=CBEC_114325;ID=CBEC_114325_intron
X	QG2082_V1	CDS	7052734	7053484	.	+	0	ID=CBEC_114341;Parent=CBEC_114325
X	QG2082_V1	exon	7052734	7053484	.	+	.	ID=CBEC_114331;Parent=CBEC_114325
X	QG2082_V1	intron	7053485	7053527	.	+	2	Parent=CBEC_114325;ID=CBEC_114325_intron
X	QG2082_V1	CDS	7053528	7053754	.	+	2	ID=CBEC_114342;Parent=CBEC_114325
X	QG2082_V1	exon	7053528	7053754	.	+	.	ID=CBEC_114332;Parent=CBEC_114325
X	QG2082_V1	intron	7053755	7053797	.	+	0	Parent=CBEC_114325;ID=CBEC_114325_intron
X	QG2082_V1	CDS	7053798	7054402	.	+	0	ID=CBEC_114343;Parent=CBEC_114325
X	QG2082_V1	exon	7053798	7054402	.	+	.	ID=CBEC_114333;Parent=CBEC_114325
X	QG2082_V1	intron	7054403	7054450	.	+	1	Parent=CBEC_114325;ID=CBEC_114325_intron
X	QG2082_V1	CDS	7054451	7054633	.	+	1	ID=CBEC_114344;Parent=CBEC_114325
X	QG2082_V1	exon	7054451	7054633	.	+	.	ID=CBEC_114334;Parent=CBEC_114325
X	QG2082_V1	intron	7054634	7054679	.	+	1	Parent=CBEC_114325;ID=CBEC_114325_intron
X	QG2082_V1	CDS	7054680	7054908	.	+	1	ID=CBEC_114345;Parent=CBEC_114325
X	QG2082_V1	exon	7054680	7054908	.	+	.	ID=CBEC_114335;Parent=CBEC_114325
X	QG2082_V1	repeat_region	7056769	7056893	.	.	.	X=Cluster332_155XXXXDNA-TcMar-Tc1;ID=Cluster332_155XXXXDNA-TcMar-Tc1;intact=TRUE
X	QG2082_V1	repeat_region	7058571	7058603	.	.	.	X=TCn_287XXXXSimple_repeat;ID=TCn_287XXXXSimple_repeat;intact=TRUE
X	QG2082_V1	CDS	7058678	7058861	.	+	0	ID=CBEC_114367;Parent=CBEC_114357
X	QG2082_V1	exon	7058678	7058861	.	+	.	ID=CBEC_114358;Parent=CBEC_114357
X	QG2082_V1	gene	7058678	7068292	.	+	.	ID=CBEC_114356;Name=EVM prediction X.1271
X	QG2082_V1	mRNA	7058678	7068292	.	+	.	ID=CBEC_114357;Parent=CBEC_114356;Name=EVM prediction X.1271;InterPro=IPR046941,IPR003347
X	QG2082_V1	intron	7058862	7063396	.	+	2	Parent=CBEC_114357;ID=CBEC_114357_intron
X	QG2082_V1	repeat_region	7058928	7060346	.	.	.	X=Cluster220_2XXXXLINE-CR1;ID=Cluster220_2XXXXLINE-CR1;intact=TRUE
X	QG2082_V1	repeat_region	7060396	7061315	.	.	.	X=Cluster1329_92XXXXDNA-TcMar-Tc1;ID=Cluster1329_92XXXXDNA-TcMar-Tc1;intact=TRUE
X	QG2082_V1	repeat_region	7061316	7061517	.	.	.	X=Cluster1329_93XXXXDNA-TcMar-Tc1;ID=Cluster1329_93XXXXDNA-TcMar-Tc1;intact=TRUE
X	QG2082_V1	repeat_region	7061518	7062172	.	.	.	X=Cluster1329_93XXXXDNA-TcMar-Tc1;ID=Cluster1329_93XXXXDNA-TcMar-Tc1;intact=TRUE
X	QG2082_V1	repeat_region	7062177	7063175	.	.	.	X=Cluster904_4XXXXLINE-CR1;ID=Cluster904_4XXXXLINE-CR1;intact=TRUE
X	QG2082_V1	repeat_region	7063231	7063274	.	.	.	X=Cluster681_3XXXXLINE-CR1;ID=Cluster681_3XXXXLINE-CR1;intact=TRUE
X	QG2082_V1	CDS	7063397	7063795	.	+	2	ID=CBEC_114368;Parent=CBEC_114357
X	QG2082_V1	exon	7063397	7063795	.	+	.	ID=CBEC_114359;Parent=CBEC_114357
X	QG2082_V1	intron	7063796	7063925	.	+	2	Parent=CBEC_114357;ID=CBEC_114357_intron
X	QG2082_V1	CDS	7063926	7064015	.	+	2	ID=CBEC_114369;Parent=CBEC_114357
X	QG2082_V1	exon	7063926	7064015	.	+	.	ID=CBEC_114360;Parent=CBEC_114357
X	QG2082_V1	intron	7064016	7064093	.	+	2	Parent=CBEC_114357;ID=CBEC_114357_intron
X	QG2082_V1	CDS	7064094	7064420	.	+	2	ID=CBEC_114370;Parent=CBEC_114357
X	QG2082_V1	exon	7064094	7064420	.	+	.	ID=CBEC_114361;Parent=CBEC_114357
X	QG2082_V1	intron	7064421	7064462	.	+	2	Parent=CBEC_114357;ID=CBEC_114357_intron
X	QG2082_V1	CDS	7064463	7064605	.	+	2	ID=CBEC_114371;Parent=CBEC_114357
X	QG2082_V1	exon	7064463	7064605	.	+	.	ID=CBEC_114362;Parent=CBEC_114357
X	QG2082_V1	intron	7064606	7064658	.	+	0	Parent=CBEC_114357;ID=CBEC_114357_intron
X	QG2082_V1	CDS	7064659	7065385	.	+	0	ID=CBEC_114372;Parent=CBEC_114357
X	QG2082_V1	exon	7064659	7065385	.	+	.	ID=CBEC_114363;Parent=CBEC_114357
X	QG2082_V1	intron	7065386	7067125	.	+	2	Parent=CBEC_114357;ID=CBEC_114357_intron
X	QG2082_V1	repeat_region	7065410	7067101	.	.	.	X=Cluster535_359XXXXDNA-TcMar-Tc1;ID=Cluster535_359XXXXDNA-TcMar-Tc1;intact=TRUE
X	QG2082_V1	CDS	7067126	7067909	.	+	2	ID=CBEC_114373;Parent=CBEC_114357
X	QG2082_V1	exon	7067126	7067909	.	+	.	ID=CBEC_114364;Parent=CBEC_114357
X	QG2082_V1	intron	7067910	7067954	.	+	1	Parent=CBEC_114357;ID=CBEC_114357_intron
X	QG2082_V1	CDS	7067955	7068137	.	+	1	ID=CBEC_114374;Parent=CBEC_114357
X	QG2082_V1	exon	7067955	7068137	.	+	.	ID=CBEC_114365;Parent=CBEC_114357
X	QG2082_V1	intron	7068138	7068183	.	+	1	Parent=CBEC_114357;ID=CBEC_114357_intron
X	QG2082_V1	CDS	7068184	7068292	.	+	1	ID=CBEC_114375;Parent=CBEC_114357
X	QG2082_V1	exon	7068184	7068292	.	+	.	ID=CBEC_114366;Parent=CBEC_114357
X	QG2082_V1	repeat_region	7068645	7068717	.	.	.	X=TTTCATn_4XXXXSimple_repeat;ID=TTTCATn_4XXXXSimple_repeat;intact=TRUE
X	QG2082_V1	repeat_region	7068968	7069069	.	.	.	X=Cluster1237_43XXXXDNA-TcMar-Tc1;ID=Cluster1237_43XXXXDNA-TcMar-Tc1;intact=TRUE
X	QG2082_V1	CDS	7069813	7070055	.	+	0	ID=CBEC_114390;Parent=CBEC_114387
X	QG2082_V1	exon	7069813	7070055	.	+	.	ID=CBEC_114388;Parent=CBEC_114387
X	QG2082_V1	gene	7069813	7070284	.	+	.	ID=CBEC_114386;Name=EVM prediction X.1272
X	QG2082_V1	mRNA	7069813	7070284	.	+	.	ID=CBEC_114387;Parent=CBEC_114386;Name=EVM prediction X.1272;InterPro=IPR011011
X	QG2082_V1	intron	7070056	7070101	.	+	0	Parent=CBEC_114387;ID=CBEC_114387_intron
X	QG2082_V1	CDS	7070102	7070284	.	+	0	ID=CBEC_114391;Parent=CBEC_114387
X	QG2082_V1	exon	7070102	7070284	.	+	.	ID=CBEC_114389;Parent=CBEC_114387
X	QG2082_V1	CDS	7071619	7071762	.	+	0	ID=CBEC_114406;Parent=CBEC_114403
X	QG2082_V1	exon	7071619	7071762	.	+	.	ID=CBEC_114404;Parent=CBEC_114403
X	QG2082_V1	gene	7071619	7072087	.	+	.	ID=CBEC_114402;Name=EVM prediction X.1273
X	QG2082_V1	mRNA	7071619	7072087	.	+	.	ID=CBEC_114403;Parent=CBEC_114402;Name=EVM prediction X.1273
X	QG2082_V1	intron	7071763	7071898	.	+	0	Parent=CBEC_114403;ID=CBEC_114403_intron
X	QG2082_V1	CDS	7071899	7072087	.	+	0	ID=CBEC_114407;Parent=CBEC_114403
X	QG2082_V1	exon	7071899	7072087	.	+	.	ID=CBEC_114405;Parent=CBEC_114403
X	QG2082_V1	CDS	7073221	7073237	.	+	0	ID=CBEC_114426;Parent=CBEC_114419
X	QG2082_V1	exon	7073221	7073237	.	+	.	ID=CBEC_114420;Parent=CBEC_114419
X	QG2082_V1	gene	7073221	7076206	.	+	.	ID=CBEC_114418;Name=EVM prediction X.1274
X	QG2082_V1	mRNA	7073221	7076206	.	+	.	ID=CBEC_114419;Parent=CBEC_114418;Name=EVM prediction X.1274;InterPro=IPR000949
X	QG2082_V1	intron	7073238	7073879	.	+	1	Parent=CBEC_114419;ID=CBEC_114419_intron
X	QG2082_V1	CDS	7073880	7074079	.	+	1	ID=CBEC_114427;Parent=CBEC_114419
X	QG2082_V1	exon	7073880	7074079	.	+	.	ID=CBEC_114421;Parent=CBEC_114419
X	QG2082_V1	intron	7074080	7074241	.	+	2	Parent=CBEC_114419;ID=CBEC_114419_intron
X	QG2082_V1	CDS	7074242	7074406	.	+	2	ID=CBEC_114428;Parent=CBEC_114419
X	QG2082_V1	exon	7074242	7074406	.	+	.	ID=CBEC_114422;Parent=CBEC_114419
X	QG2082_V1	intron	7074407	7074446	.	+	2	Parent=CBEC_114419;ID=CBEC_114419_intron
X	QG2082_V1	CDS	7074447	7075183	.	+	2	ID=CBEC_114429;Parent=CBEC_114419
X	QG2082_V1	exon	7074447	7075183	.	+	.	ID=CBEC_114423;Parent=CBEC_114419
X	QG2082_V1	intron	7075184	7075226	.	+	0	Parent=CBEC_114419;ID=CBEC_114419_intron
X	QG2082_V1	CDS	7075227	7075991	.	+	0	ID=CBEC_114430;Parent=CBEC_114419
X	QG2082_V1	exon	7075227	7075991	.	+	.	ID=CBEC_114424;Parent=CBEC_114419
X	QG2082_V1	intron	7075992	7076038	.	+	0	Parent=CBEC_114419;ID=CBEC_114419_intron
X	QG2082_V1	CDS	7076039	7076206	.	+	0	ID=CBEC_114431;Parent=CBEC_114419
X	QG2082_V1	exon	7076039	7076206	.	+	.	ID=CBEC_114425;Parent=CBEC_114419
X	QG2082_V1	CDS	7076402	7076447	.	-	1	ID=CBEC_114447;Parent=CBEC_114443
X	QG2082_V1	exon	7076402	7076447	.	-	.	ID=CBEC_114444;Parent=CBEC_114443
X	QG2082_V1	gene	7076402	7077267	.	-	.	ID=CBEC_114442;Name=EVM prediction X.1275
X	QG2082_V1	mRNA	7076402	7077267	.	-	.	ID=CBEC_114443;Parent=CBEC_114442;Name=EVM prediction X.1275
X	QG2082_V1	intron	7076448	7076490	.	-	1	Parent=CBEC_114443;ID=CBEC_114443_intron
X	QG2082_V1	CDS	7076491	7076610	.	-	1	ID=CBEC_114448;Parent=CBEC_114443
X	QG2082_V1	exon	7076491	7076610	.	-	.	ID=CBEC_114445;Parent=CBEC_114443
X	QG2082_V1	intron	7076611	7077184	.	-	0	Parent=CBEC_114443;ID=CBEC_114443_intron
X	QG2082_V1	repeat_region	7076961	7077040	.	.	.	X=Cluster332_156XXXXDNA-TcMar-Tc1;ID=Cluster332_156XXXXDNA-TcMar-Tc1;intact=TRUE
X	QG2082_V1	CDS	7077185	7077267	.	-	0	ID=CBEC_114449;Parent=CBEC_114443
X	QG2082_V1	exon	7077185	7077267	.	-	.	ID=CBEC_114446;Parent=CBEC_114443
X	QG2082_V1	CDS	7077369	7077467	.	+	0	ID=CBEC_114464;Parent=CBEC_114461
X	QG2082_V1	exon	7077369	7077467	.	+	.	ID=CBEC_114462;Parent=CBEC_114461
X	QG2082_V1	gene	7077369	7077665	.	+	.	ID=CBEC_114460;Name=EVM prediction X.1276;celegans_gene_ids=WBGene00008747,WBGene00009025;celegans_gene_names=phf-31,phf-34
X	QG2082_V1	mRNA	7077369	7077665	.	+	.	ID=CBEC_114461;Parent=CBEC_114460;Name=EVM prediction X.1276;InterPro=IPR001965,IPR011011,IPR013083,IPR019787
X	QG2082_V1	intron	7077468	7077512	.	+	0	Parent=CBEC_114461;ID=CBEC_114461_intron
X	QG2082_V1	CDS	7077513	7077665	.	+	0	ID=CBEC_114465;Parent=CBEC_114461
X	QG2082_V1	exon	7077513	7077665	.	+	.	ID=CBEC_114463;Parent=CBEC_114461
X	QG2082_V1	CDS	7078057	7078099	.	+	0	ID=CBEC_114482;Parent=CBEC_114477
X	QG2082_V1	exon	7078057	7078099	.	+	.	ID=CBEC_114478;Parent=CBEC_114477
X	QG2082_V1	gene	7078057	7079554	.	+	.	ID=CBEC_114476;Name=EVM prediction X.1277
X	QG2082_V1	mRNA	7078057	7079554	.	+	.	ID=CBEC_114477;Parent=CBEC_114476;Name=EVM prediction X.1277
X	QG2082_V1	intron	7078100	7078143	.	+	2	Parent=CBEC_114477;ID=CBEC_114477_intron
X	QG2082_V1	CDS	7078144	7078294	.	+	2	ID=CBEC_114483;Parent=CBEC_114477
X	QG2082_V1	exon	7078144	7078294	.	+	.	ID=CBEC_114479;Parent=CBEC_114477
X	QG2082_V1	intron	7078295	7078830	.	+	1	Parent=CBEC_114477;ID=CBEC_114477_intron
X	QG2082_V1	CDS	7078831	7079054	.	+	1	ID=CBEC_114484;Parent=CBEC_114477
X	QG2082_V1	exon	7078831	7079054	.	+	.	ID=CBEC_114480;Parent=CBEC_114477
X	QG2082_V1	intron	7079055	7079285	.	+	2	Parent=CBEC_114477;ID=CBEC_114477_intron
X	QG2082_V1	CDS	7079286	7079554	.	+	2	ID=CBEC_114485;Parent=CBEC_114477
X	QG2082_V1	exon	7079286	7079554	.	+	.	ID=CBEC_114481;Parent=CBEC_114477
X	QG2082_V1	repeat_region	7079523	7079554	.	.	.	X=GA-rich_1804XXXXGA-rich;ID=GA-rich_1804XXXXGA-rich;intact=TRUE
X	QG2082_V1	repeat_region	7079889	7080013	.	.	.	X=Cluster332_157XXXXDNA-TcMar-Tc1;ID=Cluster332_157XXXXDNA-TcMar-Tc1;intact=TRUE
X	QG2082_V1	repeat_region	7080101	7080124	.	.	.	X=Cluster332_158XXXXDNA-TcMar-Tc1;ID=Cluster332_158XXXXDNA-TcMar-Tc1;intact=TRUE
X	QG2082_V1	repeat_region	7080125	7080226	.	.	.	X=Cluster1218_2237XXXXUnknown;ID=Cluster1218_2237XXXXUnknown;intact=TRUE
X	QG2082_V1	repeat_region	7080227	7080246	.	.	.	X=Cluster1218_2237XXXXUnknown;ID=Cluster1218_2237XXXXUnknown;intact=TRUE
X	QG2082_V1	CDS	7081311	7081445	.	+	0	ID=CBEC_114500;Parent=CBEC_114497
X	QG2082_V1	exon	7081311	7081445	.	+	.	ID=CBEC_114498;Parent=CBEC_114497
X	QG2082_V1	gene	7081311	7081726	.	+	.	ID=CBEC_114496;Name=EVM prediction X.1278
X	QG2082_V1	mRNA	7081311	7081726	.	+	.	ID=CBEC_114497;Parent=CBEC_114496;Name=EVM prediction X.1278
X	QG2082_V1	intron	7081446	7081537	.	+	0	Parent=CBEC_114497;ID=CBEC_114497_intron
X	QG2082_V1	CDS	7081538	7081726	.	+	0	ID=CBEC_114501;Parent=CBEC_114497
X	QG2082_V1	exon	7081538	7081726	.	+	.	ID=CBEC_114499;Parent=CBEC_114497
X	QG2082_V1	repeat_region	7082013	7082132	.	.	.	X=Cluster332_159XXXXDNA-TcMar-Tc1;ID=Cluster332_159XXXXDNA-TcMar-Tc1;intact=TRUE
X	QG2082_V1	repeat_region	7082942	7083733	.	.	.	X=Cluster254_17XXXXLTR-Gypsy;ID=Cluster254_17XXXXLTR-Gypsy;intact=TRUE
X	QG2082_V1	CDS	7083809	7084047	.	-	2	ID=CBEC_114517;Parent=CBEC_114513
X	QG2082_V1	exon	7083809	7084047	.	-	.	ID=CBEC_114514;Parent=CBEC_114513
X	QG2082_V1	gene	7083809	7088428	.	-	.	ID=CBEC_114512;Name=EVM prediction X.1279
X	QG2082_V1	mRNA	7083809	7088428	.	-	.	ID=CBEC_114513;Parent=CBEC_114512;Name=EVM prediction X.1279;InterPro=IPR005312
X	QG2082_V1	intron	7084048	7084585	.	-	1	Parent=CBEC_114513;ID=CBEC_114513_intron
X	QG2082_V1	CDS	7084586	7086852	.	-	1	ID=CBEC_114518;Parent=CBEC_114513
X	QG2082_V1	exon	7084586	7086852	.	-	.	ID=CBEC_114515;Parent=CBEC_114513
X	QG2082_V1	repeat_region	7084803	7084858	.	.	.	X=Cluster955_53XXXXLTR-Pao;ID=Cluster955_53XXXXLTR-Pao;intact=TRUE
X	QG2082_V1	intron	7086853	7088279	.	-	0	Parent=CBEC_114513;ID=CBEC_114513_intron
X	QG2082_V1	CDS	7088280	7088428	.	-	0	ID=CBEC_114519;Parent=CBEC_114513
X	QG2082_V1	exon	7088280	7088428	.	-	.	ID=CBEC_114516;Parent=CBEC_114513
X	QG2082_V1	repeat_region	7088405	7088481	.	.	.	X=CTGCATn_2XXXXSimple_repeat;ID=CTGCATn_2XXXXSimple_repeat;intact=TRUE
X	QG2082_V1	CDS	7088488	7088498	.	-	2	ID=CBEC_114538;Parent=CBEC_114531
X	QG2082_V1	exon	7088488	7088498	.	-	.	ID=CBEC_114532;Parent=CBEC_114531
X	QG2082_V1	gene	7088488	7094886	.	-	.	ID=CBEC_114530;Name=EVM prediction X.1280
X	QG2082_V1	mRNA	7088488	7094886	.	-	.	ID=CBEC_114531;Parent=CBEC_114530;Name=EVM prediction X.1280;InterPro=IPR005312
X	QG2082_V1	intron	7088499	7088542	.	-	1	Parent=CBEC_114531;ID=CBEC_114531_intron
X	QG2082_V1	CDS	7088543	7088721	.	-	1	ID=CBEC_114539;Parent=CBEC_114531
X	QG2082_V1	exon	7088543	7088721	.	-	.	ID=CBEC_114533;Parent=CBEC_114531
X	QG2082_V1	intron	7088722	7090262	.	-	1	Parent=CBEC_114531;ID=CBEC_114531_intron
X	QG2082_V1	repeat_region	7089077	7089159	.	.	.	X=Cluster955_54XXXXLTR-Pao;ID=Cluster955_54XXXXLTR-Pao;intact=TRUE
X	QG2082_V1	repeat_region	7089359	7089399	.	.	.	X=Cluster955_55XXXXLTR-Pao;ID=Cluster955_55XXXXLTR-Pao;intact=TRUE
X	QG2082_V1	repeat_region	7089400	7090191	.	.	.	X=Cluster254_18XXXXLTR-Gypsy;ID=Cluster254_18XXXXLTR-Gypsy;intact=TRUE
X	QG2082_V1	CDS	7090263	7090385	.	-	1	ID=CBEC_114540;Parent=CBEC_114531
X	QG2082_V1	exon	7090263	7090385	.	-	.	ID=CBEC_114534;Parent=CBEC_114531
X	QG2082_V1	intron	7090386	7090436	.	-	1	Parent=CBEC_114531;ID=CBEC_114531_intron
X	QG2082_V1	CDS	7090437	7090589	.	-	1	ID=CBEC_114541;Parent=CBEC_114531
X	QG2082_V1	exon	7090437	7090589	.	-	.	ID=CBEC_114535;Parent=CBEC_114531
X	QG2082_V1	intron	7090590	7090916	.	-	1	Parent=CBEC_114531;ID=CBEC_114531_intron
X	QG2082_V1	CDS	7090917	7093310	.	-	1	ID=CBEC_114542;Parent=CBEC_114531
X	QG2082_V1	exon	7090917	7093310	.	-	.	ID=CBEC_114536;Parent=CBEC_114531
X	QG2082_V1	repeat_region	7091261	7091316	.	.	.	X=Cluster955_56XXXXLTR-Pao;ID=Cluster955_56XXXXLTR-Pao;intact=TRUE
X	QG2082_V1	intron	7093311	7094737	.	-	0	Parent=CBEC_114531;ID=CBEC_114531_intron
X	QG2082_V1	CDS	7094738	7094886	.	-	0	ID=CBEC_114543;Parent=CBEC_114531
X	QG2082_V1	exon	7094738	7094886	.	-	.	ID=CBEC_114537;Parent=CBEC_114531
X	QG2082_V1	repeat_region	7094863	7094939	.	.	.	X=CTGCATn_3XXXXSimple_repeat;ID=CTGCATn_3XXXXSimple_repeat;intact=TRUE
X	QG2082_V1	CDS	7094946	7094956	.	-	2	ID=CBEC_114559;Parent=CBEC_114555
X	QG2082_V1	exon	7094946	7094956	.	-	.	ID=CBEC_114556;Parent=CBEC_114555
X	QG2082_V1	gene	7094946	7097217	.	-	.	ID=CBEC_114554;Name=EVM prediction X.1281
X	QG2082_V1	mRNA	7094946	7097217	.	-	.	ID=CBEC_114555;Parent=CBEC_114554;Name=EVM prediction X.1281
X	QG2082_V1	intron	7094957	7095000	.	-	1	Parent=CBEC_114555;ID=CBEC_114555_intron
X	QG2082_V1	CDS	7095001	7095179	.	-	1	ID=CBEC_114560;Parent=CBEC_114555
X	QG2082_V1	exon	7095001	7095179	.	-	.	ID=CBEC_114557;Parent=CBEC_114555
X	QG2082_V1	intron	7095180	7097194	.	-	0	Parent=CBEC_114555;ID=CBEC_114555_intron
X	QG2082_V1	repeat_region	7095535	7095617	.	.	.	X=Cluster955_57XXXXLTR-Pao;ID=Cluster955_57XXXXLTR-Pao;intact=TRUE
X	QG2082_V1	repeat_region	7095817	7095857	.	.	.	X=Cluster955_58XXXXLTR-Pao;ID=Cluster955_58XXXXLTR-Pao;intact=TRUE
X	QG2082_V1	repeat_region	7095858	7096649	.	.	.	X=Cluster254_19XXXXLTR-Gypsy;ID=Cluster254_19XXXXLTR-Gypsy;intact=TRUE
X	QG2082_V1	CDS	7097195	7097217	.	-	0	ID=CBEC_114561;Parent=CBEC_114555
X	QG2082_V1	exon	7097195	7097217	.	-	.	ID=CBEC_114558;Parent=CBEC_114555
X	QG2082_V1	CDS	7097407	7098243	.	+	0	ID=CBEC_114578;Parent=CBEC_114573
X	QG2082_V1	exon	7097407	7098243	.	+	.	ID=CBEC_114574;Parent=CBEC_114573
X	QG2082_V1	gene	7097407	7100214	.	+	.	ID=CBEC_114572;Name=EVM prediction X.1282;celegans_gene_ids=WBGene00008747,WBGene00009025;celegans_gene_names=phf-31,phf-34
X	QG2082_V1	mRNA	7097407	7100214	.	+	.	ID=CBEC_114573;Parent=CBEC_114572;Name=EVM prediction X.1282;InterPro=IPR011011;Gene_Ontology=GO:0003677
X	QG2082_V1	intron	7098244	7098289	.	+	0	Parent=CBEC_114573;ID=CBEC_114573_intron
X	QG2082_V1	CDS	7098290	7098385	.	+	0	ID=CBEC_114579;Parent=CBEC_114573
X	QG2082_V1	exon	7098290	7098385	.	+	.	ID=CBEC_114575;Parent=CBEC_114573
X	QG2082_V1	intron	7098386	7099748	.	+	0	Parent=CBEC_114573;ID=CBEC_114573_intron
X	QG2082_V1	repeat_region	7098779	7098905	.	.	.	X=Cluster332_160XXXXDNA-TcMar-Tc1;ID=Cluster332_160XXXXDNA-TcMar-Tc1;intact=TRUE
X	QG2082_V1	repeat_region	7099660	7099706	.	.	.	X=CCTTCTn_14XXXXSimple_repeat;ID=CCTTCTn_14XXXXSimple_repeat;intact=TRUE
X	QG2082_V1	CDS	7099749	7100021	.	+	0	ID=CBEC_114580;Parent=CBEC_114573
X	QG2082_V1	exon	7099749	7100021	.	+	.	ID=CBEC_114576;Parent=CBEC_114573
X	QG2082_V1	intron	7100022	7100067	.	+	0	Parent=CBEC_114573;ID=CBEC_114573_intron
X	QG2082_V1	CDS	7100068	7100214	.	+	0	ID=CBEC_114581;Parent=CBEC_114573
X	QG2082_V1	exon	7100068	7100214	.	+	.	ID=CBEC_114577;Parent=CBEC_114573
X	QG2082_V1	repeat_region	7101691	7101713	.	.	.	X=GAn_95XXXXSimple_repeat;ID=GAn_95XXXXSimple_repeat;intact=TRUE
X	QG2082_V1	exon	7105463	7106330	.	-	.	ID=CBEC_114594;Parent=CBEC_114593
X	QG2082_V1	gene	7105463	7106587	.	-	.	ID=CBEC_114592;Name=EVM prediction X.1283;celegans_gene_ids=WBGene00000756;celegans_gene_names=col-183
X	QG2082_V1	mRNA	7105463	7106587	.	-	.	ID=CBEC_114593;Parent=CBEC_114592;Name=EVM prediction X.1283;InterPro=IPR002486;Gene_Ontology=GO:0042302
X	QG2082_V1	three_prime_UTR	7105463	7105553	.	-	.	ID=CBEC_114599;Parent=CBEC_114593
X	QG2082_V1	CDS	7105554	7106330	.	-	0	ID=CBEC_114596;Parent=CBEC_114593
X	QG2082_V1	repeat_region	7105650	7106162	.	.	.	X=Cluster1483_121XXXXUnknown;ID=Cluster1483_121XXXXUnknown;intact=TRUE
X	QG2082_V1	repeat_region	7106172	7106216	.	.	.	X=TCCn_95XXXXSimple_repeat;ID=TCCn_95XXXXSimple_repeat;intact=TRUE
X	QG2082_V1	intron	7106331	7106376	.	-	0	Parent=CBEC_114593;ID=CBEC_114593_intron
X	QG2082_V1	CDS	7106377	7106544	.	-	0	ID=CBEC_114597;Parent=CBEC_114593
X	QG2082_V1	exon	7106377	7106587	.	-	.	ID=CBEC_114595;Parent=CBEC_114593
X	QG2082_V1	five_prime_UTR	7106545	7106587	.	-	.	ID=CBEC_114598;Parent=CBEC_114593
X	QG2082_V1	CDS	7107168	7107348	.	+	0	ID=CBEC_114614;Parent=CBEC_114611
X	QG2082_V1	exon	7107168	7107348	.	+	.	ID=CBEC_114612;Parent=CBEC_114611
X	QG2082_V1	gene	7107168	7107417	.	+	.	ID=CBEC_114610;Name=EVM prediction X.1284
X	QG2082_V1	mRNA	7107168	7107417	.	+	.	ID=CBEC_114611;Parent=CBEC_114610;Name=EVM prediction X.1284
X	QG2082_V1	exon	7107321	7107348	.	+	.	ID=CBEC_114628;Parent=CBEC_114627
X	QG2082_V1	five_prime_UTR	7107321	7107348	.	+	.	ID=CBEC_114631;Parent=CBEC_114627
X	QG2082_V1	gene	7107321	7108367	.	+	.	ID=CBEC_114626;Name=EVM prediction X.1285;celegans_gene_ids=WBGene00000757;celegans_gene_names=col-184
X	QG2082_V1	mRNA	7107321	7108367	.	+	.	ID=CBEC_114627;Parent=CBEC_114626;Name=EVM prediction X.1285;InterPro=IPR008160,IPR002486;Gene_Ontology=GO:0042302
X	QG2082_V1	intron	7107349	7107391	.	+	2	Parent=CBEC_114611;ID=CBEC_114611_intron
X	QG2082_V1	CDS	7107392	7107417	.	+	2	ID=CBEC_114615;Parent=CBEC_114611
X	QG2082_V1	CDS	7107392	7108252	.	+	0	ID=CBEC_114630;Parent=CBEC_114627
X	QG2082_V1	exon	7107392	7107417	.	+	.	ID=CBEC_114613;Parent=CBEC_114611
X	QG2082_V1	exon	7107392	7108367	.	+	.	ID=CBEC_114629;Parent=CBEC_114627
X	QG2082_V1	repeat_region	7107827	7108197	.	.	.	X=Cluster1483_122XXXXUnknown;ID=Cluster1483_122XXXXUnknown;intact=TRUE
X	QG2082_V1	three_prime_UTR	7108253	7108367	.	+	.	ID=CBEC_114632;Parent=CBEC_114627
X	QG2082_V1	CDS	7109011	7109068	.	-	1	ID=CBEC_114653;Parent=CBEC_114644
X	QG2082_V1	exon	7109011	7109068	.	-	.	ID=CBEC_114645;Parent=CBEC_114644
X	QG2082_V1	gene	7109011	7110949	.	-	.	ID=CBEC_114643;Name=EVM prediction X.1286
X	QG2082_V1	mRNA	7109011	7110949	.	-	.	ID=CBEC_114644;Parent=CBEC_114643;Name=EVM prediction X.1286
X	QG2082_V1	intron	7109069	7109113	.	-	0	Parent=CBEC_114644;ID=CBEC_114644_intron
X	QG2082_V1	CDS	7109114	7109178	.	-	0	ID=CBEC_114654;Parent=CBEC_114644
X	QG2082_V1	exon	7109114	7109178	.	-	.	ID=CBEC_114646;Parent=CBEC_114644
X	QG2082_V1	intron	7109179	7109273	.	-	2	Parent=CBEC_114644;ID=CBEC_114644_intron
X	QG2082_V1	CDS	7109274	7109383	.	-	2	ID=CBEC_114655;Parent=CBEC_114644
X	QG2082_V1	exon	7109274	7109383	.	-	.	ID=CBEC_114647;Parent=CBEC_114644
X	QG2082_V1	intron	7109384	7109427	.	-	0	Parent=CBEC_114644;ID=CBEC_114644_intron
X	QG2082_V1	CDS	7109428	7109500	.	-	0	ID=CBEC_114656;Parent=CBEC_114644
X	QG2082_V1	exon	7109428	7109500	.	-	.	ID=CBEC_114648;Parent=CBEC_114644
X	QG2082_V1	intron	7109501	7109601	.	-	1	Parent=CBEC_114644;ID=CBEC_114644_intron
X	QG2082_V1	CDS	7109602	7109650	.	-	1	ID=CBEC_114657;Parent=CBEC_114644
X	QG2082_V1	exon	7109602	7109650	.	-	.	ID=CBEC_114649;Parent=CBEC_114644
X	QG2082_V1	intron	7109651	7110625	.	-	2	Parent=CBEC_114644;ID=CBEC_114644_intron
X	QG2082_V1	repeat_region	7109853	7109873	.	.	.	X=ACn_46XXXXSimple_repeat;ID=ACn_46XXXXSimple_repeat;intact=TRUE
X	QG2082_V1	repeat_region	7110290	7110328	.	.	.	X=GA-rich_1805XXXXGA-rich;ID=GA-rich_1805XXXXGA-rich;intact=TRUE
X	QG2082_V1	CDS	7110626	7110716	.	-	2	ID=CBEC_114658;Parent=CBEC_114644
X	QG2082_V1	exon	7110626	7110716	.	-	.	ID=CBEC_114650;Parent=CBEC_114644
X	QG2082_V1	intron	7110717	7110763	.	-	2	Parent=CBEC_114644;ID=CBEC_114644_intron
X	QG2082_V1	CDS	7110764	7110868	.	-	2	ID=CBEC_114659;Parent=CBEC_114644
X	QG2082_V1	exon	7110764	7110868	.	-	.	ID=CBEC_114651;Parent=CBEC_114644
X	QG2082_V1	intron	7110869	7110915	.	-	0	Parent=CBEC_114644;ID=CBEC_114644_intron
X	QG2082_V1	CDS	7110916	7110949	.	-	0	ID=CBEC_114660;Parent=CBEC_114644
X	QG2082_V1	exon	7110916	7110949	.	-	.	ID=CBEC_114652;Parent=CBEC_114644
X	QG2082_V1	repeat_region	7111008	7111064	.	.	.	X=TCTTTTTn_3XXXXSimple_repeat;ID=TCTTTTTn_3XXXXSimple_repeat;intact=TRUE
X	QG2082_V1	repeat_region	7111963	7112025	.	.	.	X=Cluster478_307XXXXUnknown;ID=Cluster478_307XXXXUnknown;intact=TRUE
X	QG2082_V1	repeat_region	7112026	7112277	.	.	.	X=Cluster478_308XXXXUnknown;ID=Cluster478_308XXXXUnknown;intact=TRUE
X	QG2082_V1	repeat_region	7112278	7112340	.	.	.	X=Cluster478_308XXXXUnknown;ID=Cluster478_308XXXXUnknown;intact=TRUE
X	QG2082_V1	exon	7112882	7112992	.	+	.	ID=CBEC_114673;Parent=CBEC_114672
X	QG2082_V1	five_prime_UTR	7112882	7112905	.	+	.	ID=CBEC_114695;Parent=CBEC_114672
X	QG2082_V1	gene	7112882	7115360	.	+	.	ID=CBEC_114671;Name=EVM prediction X.1287;celegans_gene_ids=WBGene00006610;celegans_gene_names=tre-4
X	QG2082_V1	mRNA	7112882	7115360	.	+	.	ID=CBEC_114672;Parent=CBEC_114671;Name=EVM prediction X.1287;InterPro=IPR018232,IPR001661,IPR012341,IPR008928;Gene_Ontology=GO:0004555,GO:0005991,GO:0005975
X	QG2082_V1	CDS	7112906	7112992	.	+	0	ID=CBEC_114684;Parent=CBEC_114672
X	QG2082_V1	intron	7112993	7113038	.	+	0	Parent=CBEC_114672;ID=CBEC_114672_intron
X	QG2082_V1	CDS	7113039	7113223	.	+	0	ID=CBEC_114685;Parent=CBEC_114672
X	QG2082_V1	exon	7113039	7113223	.	+	.	ID=CBEC_114674;Parent=CBEC_114672
X	QG2082_V1	intron	7113224	7113267	.	+	1	Parent=CBEC_114672;ID=CBEC_114672_intron
X	QG2082_V1	CDS	7113268	7113411	.	+	1	ID=CBEC_114686;Parent=CBEC_114672
X	QG2082_V1	exon	7113268	7113411	.	+	.	ID=CBEC_114675;Parent=CBEC_114672
X	QG2082_V1	intron	7113412	7113459	.	+	1	Parent=CBEC_114672;ID=CBEC_114672_intron
X	QG2082_V1	CDS	7113460	7113735	.	+	1	ID=CBEC_114687;Parent=CBEC_114672
X	QG2082_V1	exon	7113460	7113735	.	+	.	ID=CBEC_114676;Parent=CBEC_114672
X	QG2082_V1	intron	7113736	7113781	.	+	1	Parent=CBEC_114672;ID=CBEC_114672_intron
X	QG2082_V1	CDS	7113782	7113950	.	+	1	ID=CBEC_114688;Parent=CBEC_114672
X	QG2082_V1	exon	7113782	7113950	.	+	.	ID=CBEC_114677;Parent=CBEC_114672
X	QG2082_V1	intron	7113951	7114031	.	+	0	Parent=CBEC_114672;ID=CBEC_114672_intron
X	QG2082_V1	CDS	7114032	7114185	.	+	0	ID=CBEC_114689;Parent=CBEC_114672
X	QG2082_V1	exon	7114032	7114185	.	+	.	ID=CBEC_114678;Parent=CBEC_114672
X	QG2082_V1	intron	7114186	7114229	.	+	2	Parent=CBEC_114672;ID=CBEC_114672_intron
X	QG2082_V1	CDS	7114230	7114341	.	+	2	ID=CBEC_114690;Parent=CBEC_114672
X	QG2082_V1	exon	7114230	7114341	.	+	.	ID=CBEC_114679;Parent=CBEC_114672
X	QG2082_V1	intron	7114342	7114383	.	+	1	Parent=CBEC_114672;ID=CBEC_114672_intron
X	QG2082_V1	CDS	7114384	7114500	.	+	1	ID=CBEC_114691;Parent=CBEC_114672
X	QG2082_V1	exon	7114384	7114500	.	+	.	ID=CBEC_114680;Parent=CBEC_114672
X	QG2082_V1	intron	7114501	7114539	.	+	1	Parent=CBEC_114672;ID=CBEC_114672_intron
X	QG2082_V1	CDS	7114540	7114774	.	+	1	ID=CBEC_114692;Parent=CBEC_114672
X	QG2082_V1	exon	7114540	7114774	.	+	.	ID=CBEC_114681;Parent=CBEC_114672
X	QG2082_V1	intron	7114775	7114823	.	+	0	Parent=CBEC_114672;ID=CBEC_114672_intron
X	QG2082_V1	CDS	7114824	7114967	.	+	0	ID=CBEC_114693;Parent=CBEC_114672
X	QG2082_V1	exon	7114824	7114967	.	+	.	ID=CBEC_114682;Parent=CBEC_114672
X	QG2082_V1	intron	7114968	7115010	.	+	0	Parent=CBEC_114672;ID=CBEC_114672_intron
X	QG2082_V1	CDS	7115011	7115277	.	+	0	ID=CBEC_114694;Parent=CBEC_114672
X	QG2082_V1	exon	7115011	7115360	.	+	.	ID=CBEC_114683;Parent=CBEC_114672
X	QG2082_V1	three_prime_UTR	7115278	7115360	.	+	.	ID=CBEC_114696;Parent=CBEC_114672
X	QG2082_V1	CDS	7115487	7115755	.	-	2	ID=CBEC_114722;Parent=CBEC_114708
X	QG2082_V1	exon	7115487	7115755	.	-	.	ID=CBEC_114709;Parent=CBEC_114708
X	QG2082_V1	gene	7115487	7121090	.	-	.	ID=CBEC_114707;Name=EVM prediction X.1288;celegans_gene_ids=WBGene00005128;celegans_gene_names=srd-50
X	QG2082_V1	mRNA	7115487	7121090	.	-	.	ID=CBEC_114708;Parent=CBEC_114707;Name=EVM prediction X.1288;InterPro=IPR001799,IPR008972,IPR031328,IPR019421;Gene_Ontology=GO:0016020
X	QG2082_V1	intron	7115756	7115805	.	-	0	Parent=CBEC_114708;ID=CBEC_114708_intron
X	QG2082_V1	CDS	7115806	7115890	.	-	0	ID=CBEC_114723;Parent=CBEC_114708
X	QG2082_V1	exon	7115806	7115890	.	-	.	ID=CBEC_114710;Parent=CBEC_114708
X	QG2082_V1	intron	7115891	7115935	.	-	0	Parent=CBEC_114708;ID=CBEC_114708_intron
X	QG2082_V1	CDS	7115936	7116013	.	-	0	ID=CBEC_114724;Parent=CBEC_114708
X	QG2082_V1	exon	7115936	7116013	.	-	.	ID=CBEC_114711;Parent=CBEC_114708
X	QG2082_V1	intron	7116014	7116056	.	-	1	Parent=CBEC_114708;ID=CBEC_114708_intron
X	QG2082_V1	CDS	7116057	7116174	.	-	1	ID=CBEC_114725;Parent=CBEC_114708
X	QG2082_V1	exon	7116057	7116174	.	-	.	ID=CBEC_114712;Parent=CBEC_114708
X	QG2082_V1	intron	7116175	7116399	.	-	0	Parent=CBEC_114708;ID=CBEC_114708_intron
X	QG2082_V1	CDS	7116400	7116494	.	-	0	ID=CBEC_114726;Parent=CBEC_114708
X	QG2082_V1	exon	7116400	7116494	.	-	.	ID=CBEC_114713;Parent=CBEC_114708
X	QG2082_V1	intron	7116495	7118133	.	-	1	Parent=CBEC_114708;ID=CBEC_114708_intron
X	QG2082_V1	repeat_region	7117422	7117683	.	.	.	X=Cluster1235_38XXXXDNA-TcMar-Tc1;ID=Cluster1235_38XXXXDNA-TcMar-Tc1;intact=TRUE
X	QG2082_V1	repeat_region	7117692	7117741	.	.	.	X=Cluster1370_162XXXXDNA-TcMar-Tc1;ID=Cluster1370_162XXXXDNA-TcMar-Tc1;intact=TRUE
X	QG2082_V1	repeat_region	7117742	7117771	.	.	.	X=Cluster1128_290XXXXDNA-TcMar-Tc1;ID=Cluster1128_290XXXXDNA-TcMar-Tc1;intact=TRUE
X	QG2082_V1	repeat_region	7117772	7117791	.	.	.	X=Cluster1128_290XXXXDNA-TcMar-Tc1;ID=Cluster1128_290XXXXDNA-TcMar-Tc1;intact=TRUE
X	QG2082_V1	CDS	7118134	7118212	.	-	1	ID=CBEC_114727;Parent=CBEC_114708
X	QG2082_V1	exon	7118134	7118212	.	-	.	ID=CBEC_114714;Parent=CBEC_114708
X	QG2082_V1	intron	7118213	7118254	.	-	0	Parent=CBEC_114708;ID=CBEC_114708_intron
X	QG2082_V1	CDS	7118255	7118448	.	-	0	ID=CBEC_114728;Parent=CBEC_114708
X	QG2082_V1	exon	7118255	7118448	.	-	.	ID=CBEC_114715;Parent=CBEC_114708
X	QG2082_V1	intron	7118449	7119757	.	-	0	Parent=CBEC_114708;ID=CBEC_114708_intron
X	QG2082_V1	CDS	7119758	7119883	.	-	0	ID=CBEC_114729;Parent=CBEC_114708
X	QG2082_V1	exon	7119758	7119883	.	-	.	ID=CBEC_114716;Parent=CBEC_114708
X	QG2082_V1	intron	7119884	7119930	.	-	1	Parent=CBEC_114708;ID=CBEC_114708_intron
X	QG2082_V1	CDS	7119931	7120006	.	-	1	ID=CBEC_114730;Parent=CBEC_114708
X	QG2082_V1	exon	7119931	7120006	.	-	.	ID=CBEC_114717;Parent=CBEC_114708
X	QG2082_V1	intron	7120007	7120407	.	-	0	Parent=CBEC_114708;ID=CBEC_114708_intron
X	QG2082_V1	CDS	7120408	7120601	.	-	0	ID=CBEC_114731;Parent=CBEC_114708
X	QG2082_V1	exon	7120408	7120601	.	-	.	ID=CBEC_114718;Parent=CBEC_114708
X	QG2082_V1	intron	7120602	7120646	.	-	0	Parent=CBEC_114708;ID=CBEC_114708_intron
X	QG2082_V1	CDS	7120647	7120784	.	-	0	ID=CBEC_114732;Parent=CBEC_114708
X	QG2082_V1	exon	7120647	7120784	.	-	.	ID=CBEC_114719;Parent=CBEC_114708
X	QG2082_V1	intron	7120785	7120839	.	-	1	Parent=CBEC_114708;ID=CBEC_114708_intron
X	QG2082_V1	CDS	7120840	7120936	.	-	1	ID=CBEC_114733;Parent=CBEC_114708
X	QG2082_V1	exon	7120840	7120936	.	-	.	ID=CBEC_114720;Parent=CBEC_114708
X	QG2082_V1	intron	7120937	7120983	.	-	0	Parent=CBEC_114708;ID=CBEC_114708_intron
X	QG2082_V1	CDS	7120984	7121090	.	-	0	ID=CBEC_114734;Parent=CBEC_114708
X	QG2082_V1	exon	7120984	7121090	.	-	.	ID=CBEC_114721;Parent=CBEC_114708
X	QG2082_V1	CDS	7121402	7121670	.	-	2	ID=CBEC_114753;Parent=CBEC_114746
X	QG2082_V1	exon	7121402	7121670	.	-	.	ID=CBEC_114747;Parent=CBEC_114746
X	QG2082_V1	gene	7121402	7123170	.	-	.	ID=CBEC_114745;Name=EVM prediction X.1289;celegans_gene_ids=WBGene00005129;celegans_gene_names=srd-51
X	QG2082_V1	mRNA	7121402	7123170	.	-	.	ID=CBEC_114746;Parent=CBEC_114745;Name=EVM prediction X.1289;InterPro=IPR019421
X	QG2082_V1	intron	7121671	7121719	.	-	0	Parent=CBEC_114746;ID=CBEC_114746_intron
X	QG2082_V1	CDS	7121720	7121798	.	-	0	ID=CBEC_114754;Parent=CBEC_114746
X	QG2082_V1	exon	7121720	7121798	.	-	.	ID=CBEC_114748;Parent=CBEC_114746
X	QG2082_V1	intron	7121799	7121843	.	-	1	Parent=CBEC_114746;ID=CBEC_114746_intron
X	QG2082_V1	CDS	7121844	7121916	.	-	1	ID=CBEC_114755;Parent=CBEC_114746
X	QG2082_V1	exon	7121844	7121916	.	-	.	ID=CBEC_114749;Parent=CBEC_114746
X	QG2082_V1	intron	7121917	7122117	.	-	0	Parent=CBEC_114746;ID=CBEC_114746_intron
X	QG2082_V1	CDS	7122118	7122311	.	-	0	ID=CBEC_114756;Parent=CBEC_114746
X	QG2082_V1	exon	7122118	7122311	.	-	.	ID=CBEC_114750;Parent=CBEC_114746
X	QG2082_V1	intron	7122312	7122360	.	-	1	Parent=CBEC_114746;ID=CBEC_114746_intron
X	QG2082_V1	CDS	7122361	7122595	.	-	1	ID=CBEC_114757;Parent=CBEC_114746
X	QG2082_V1	exon	7122361	7122595	.	-	.	ID=CBEC_114751;Parent=CBEC_114746
X	QG2082_V1	intron	7122596	7122964	.	-	0	Parent=CBEC_114746;ID=CBEC_114746_intron
X	QG2082_V1	CDS	7122965	7123170	.	-	0	ID=CBEC_114758;Parent=CBEC_114746
X	QG2082_V1	exon	7122965	7123170	.	-	.	ID=CBEC_114752;Parent=CBEC_114746
X	QG2082_V1	repeat_region	7123811	7123853	.	.	.	X=A-rich_2434XXXXA-rich;ID=A-rich_2434XXXXA-rich;intact=TRUE
X	QG2082_V1	repeat_region	7125429	7125485	.	.	.	X=A-rich_2435XXXXA-rich;ID=A-rich_2435XXXXA-rich;intact=TRUE
X	QG2082_V1	CDS	7125485	7125569	.	-	1	ID=CBEC_114785;Parent=CBEC_114770
X	QG2082_V1	exon	7125485	7125569	.	-	.	ID=CBEC_114771;Parent=CBEC_114770
X	QG2082_V1	gene	7125485	7134053	.	-	.	ID=CBEC_114769;Name=EVM prediction X.1290;celegans_gene_ids=WBGene00004719;celegans_gene_names=sad-1
X	QG2082_V1	mRNA	7125485	7134053	.	-	.	ID=CBEC_114770;Parent=CBEC_114769;Name=EVM prediction X.1290;InterPro=IPR008271,IPR000719,IPR048622,IPR011009,IPR017441;Gene_Ontology=GO:0004672,GO:0006468,GO:0005524
X	QG2082_V1	intron	7125570	7125920	.	-	2	Parent=CBEC_114770;ID=CBEC_114770_intron
X	QG2082_V1	repeat_region	7125654	7125826	.	.	.	X=Cluster1026_849XXXXDNA-CMC-Chapaev;ID=Cluster1026_849XXXXDNA-CMC-Chapaev;intact=TRUE
X	QG2082_V1	CDS	7125921	7126083	.	-	2	ID=CBEC_114786;Parent=CBEC_114770
X	QG2082_V1	exon	7125921	7126083	.	-	.	ID=CBEC_114772;Parent=CBEC_114770
X	QG2082_V1	intron	7126084	7126728	.	-	0	Parent=CBEC_114770;ID=CBEC_114770_intron
X	QG2082_V1	CDS	7126729	7126810	.	-	0	ID=CBEC_114787;Parent=CBEC_114770
X	QG2082_V1	exon	7126729	7126810	.	-	.	ID=CBEC_114773;Parent=CBEC_114770
X	QG2082_V1	intron	7126811	7126855	.	-	1	Parent=CBEC_114770;ID=CBEC_114770_intron
X	QG2082_V1	CDS	7126856	7126982	.	-	1	ID=CBEC_114788;Parent=CBEC_114770
X	QG2082_V1	exon	7126856	7126982	.	-	.	ID=CBEC_114774;Parent=CBEC_114770
X	QG2082_V1	intron	7126983	7127030	.	-	0	Parent=CBEC_114770;ID=CBEC_114770_intron
X	QG2082_V1	CDS	7127031	7127290	.	-	0	ID=CBEC_114789;Parent=CBEC_114770
X	QG2082_V1	exon	7127031	7127290	.	-	.	ID=CBEC_114775;Parent=CBEC_114770
X	QG2082_V1	intron	7127291	7127340	.	-	1	Parent=CBEC_114770;ID=CBEC_114770_intron
X	QG2082_V1	CDS	7127341	7127473	.	-	1	ID=CBEC_114790;Parent=CBEC_114770
X	QG2082_V1	exon	7127341	7127473	.	-	.	ID=CBEC_114776;Parent=CBEC_114770
X	QG2082_V1	intron	7127474	7127517	.	-	1	Parent=CBEC_114770;ID=CBEC_114770_intron
X	QG2082_V1	CDS	7127518	7128348	.	-	1	ID=CBEC_114791;Parent=CBEC_114770
X	QG2082_V1	exon	7127518	7128348	.	-	.	ID=CBEC_114777;Parent=CBEC_114770
X	QG2082_V1	intron	7128349	7128396	.	-	0	Parent=CBEC_114770;ID=CBEC_114770_intron
X	QG2082_V1	CDS	7128397	7128812	.	-	0	ID=CBEC_114792;Parent=CBEC_114770
X	QG2082_V1	exon	7128397	7128812	.	-	.	ID=CBEC_114778;Parent=CBEC_114770
X	QG2082_V1	intron	7128813	7128858	.	-	1	Parent=CBEC_114770;ID=CBEC_114770_intron
X	QG2082_V1	CDS	7128859	7129009	.	-	1	ID=CBEC_114793;Parent=CBEC_114770
X	QG2082_V1	exon	7128859	7129009	.	-	.	ID=CBEC_114779;Parent=CBEC_114770
X	QG2082_V1	intron	7129010	7129061	.	-	1	Parent=CBEC_114770;ID=CBEC_114770_intron
X	QG2082_V1	CDS	7129062	7129202	.	-	1	ID=CBEC_114794;Parent=CBEC_114770
X	QG2082_V1	exon	7129062	7129202	.	-	.	ID=CBEC_114780;Parent=CBEC_114770
X	QG2082_V1	intron	7129203	7129419	.	-	0	Parent=CBEC_114770;ID=CBEC_114770_intron
X	QG2082_V1	CDS	7129420	7129505	.	-	0	ID=CBEC_114795;Parent=CBEC_114770
X	QG2082_V1	exon	7129420	7129505	.	-	.	ID=CBEC_114781;Parent=CBEC_114770
X	QG2082_V1	intron	7129506	7129998	.	-	2	Parent=CBEC_114770;ID=CBEC_114770_intron
X	QG2082_V1	repeat_region	7129594	7129677	.	.	.	X=ATTTCn_6XXXXSimple_repeat;ID=ATTTCn_6XXXXSimple_repeat;intact=TRUE
X	QG2082_V1	CDS	7129999	7130093	.	-	2	ID=CBEC_114796;Parent=CBEC_114770
X	QG2082_V1	exon	7129999	7130093	.	-	.	ID=CBEC_114782;Parent=CBEC_114770
X	QG2082_V1	intron	7130094	7130332	.	-	0	Parent=CBEC_114770;ID=CBEC_114770_intron
X	QG2082_V1	CDS	7130333	7130489	.	-	0	ID=CBEC_114797;Parent=CBEC_114770
X	QG2082_V1	exon	7130333	7130489	.	-	.	ID=CBEC_114783;Parent=CBEC_114770
X	QG2082_V1	intron	7130490	7134035	.	-	0	Parent=CBEC_114770;ID=CBEC_114770_intron
X	QG2082_V1	repeat_region	7130589	7130636	.	.	.	X=GAGAGTGn_1XXXXSimple_repeat;ID=GAGAGTGn_1XXXXSimple_repeat;intact=TRUE
X	QG2082_V1	repeat_region	7130662	7130685	.	.	.	X=GAAn_226XXXXSimple_repeat;ID=GAAn_226XXXXSimple_repeat;intact=TRUE
X	QG2082_V1	CDS	7134036	7134053	.	-	0	ID=CBEC_114798;Parent=CBEC_114770
X	QG2082_V1	exon	7134036	7134053	.	-	.	ID=CBEC_114784;Parent=CBEC_114770
X	QG2082_V1	repeat_region	7134833	7134922	.	.	.	X=Cluster63_114XXXXDNA-TcMar-Tc1;ID=Cluster63_114XXXXDNA-TcMar-Tc1;intact=TRUE
X	QG2082_V1	repeat_region	7135314	7135366	.	.	.	X=GA-rich_1806XXXXGA-rich;ID=GA-rich_1806XXXXGA-rich;intact=TRUE
X	QG2082_V1	repeat_region	7137206	7137455	.	.	.	X=Cluster436_284XXXXUnknown;ID=Cluster436_284XXXXUnknown;intact=TRUE
X	QG2082_V1	repeat_region	7137752	7137827	.	.	.	X=TCATTTn_7XXXXSimple_repeat;ID=TCATTTn_7XXXXSimple_repeat;intact=TRUE
X	QG2082_V1	repeat_region	7138355	7138565	.	.	.	X=Cluster129_410XXXXDNA-TcMar-Tc1;ID=Cluster129_410XXXXDNA-TcMar-Tc1;intact=TRUE
X	QG2082_V1	exon	7138881	7139015	.	+	.	ID=CBEC_114811;Parent=CBEC_114810
X	QG2082_V1	five_prime_UTR	7138881	7138981	.	+	.	ID=CBEC_114825;Parent=CBEC_114810
X	QG2082_V1	gene	7138881	7140583	.	+	.	ID=CBEC_114809;Name=EVM prediction X.1291;celegans_gene_ids=WBGene00010368;celegans_gene_names=H06A10.1
X	QG2082_V1	mRNA	7138881	7140583	.	+	.	ID=CBEC_114810;Parent=CBEC_114809;Name=EVM prediction X.1291;InterPro=IPR019545
X	QG2082_V1	CDS	7138982	7139015	.	+	0	ID=CBEC_114818;Parent=CBEC_114810
X	QG2082_V1	intron	7139016	7139081	.	+	2	Parent=CBEC_114810;ID=CBEC_114810_intron
X	QG2082_V1	CDS	7139082	7139210	.	+	2	ID=CBEC_114819;Parent=CBEC_114810
X	QG2082_V1	exon	7139082	7139210	.	+	.	ID=CBEC_114812;Parent=CBEC_114810
X	QG2082_V1	intron	7139211	7139636	.	+	2	Parent=CBEC_114810;ID=CBEC_114810_intron
X	QG2082_V1	CDS	7139637	7139742	.	+	2	ID=CBEC_114820;Parent=CBEC_114810
X	QG2082_V1	exon	7139637	7139742	.	+	.	ID=CBEC_114813;Parent=CBEC_114810
X	QG2082_V1	intron	7139743	7139787	.	+	1	Parent=CBEC_114810;ID=CBEC_114810_intron
X	QG2082_V1	CDS	7139788	7139893	.	+	1	ID=CBEC_114821;Parent=CBEC_114810
X	QG2082_V1	exon	7139788	7139893	.	+	.	ID=CBEC_114814;Parent=CBEC_114810
X	QG2082_V1	intron	7139894	7139938	.	+	0	Parent=CBEC_114810;ID=CBEC_114810_intron
X	QG2082_V1	CDS	7139939	7140116	.	+	0	ID=CBEC_114822;Parent=CBEC_114810
X	QG2082_V1	exon	7139939	7140116	.	+	.	ID=CBEC_114815;Parent=CBEC_114810
X	QG2082_V1	intron	7140117	7140157	.	+	2	Parent=CBEC_114810;ID=CBEC_114810_intron
X	QG2082_V1	CDS	7140158	7140245	.	+	2	ID=CBEC_114823;Parent=CBEC_114810
X	QG2082_V1	exon	7140158	7140245	.	+	.	ID=CBEC_114816;Parent=CBEC_114810
X	QG2082_V1	intron	7140246	7140294	.	+	1	Parent=CBEC_114810;ID=CBEC_114810_intron
X	QG2082_V1	CDS	7140295	7140520	.	+	1	ID=CBEC_114824;Parent=CBEC_114810
X	QG2082_V1	exon	7140295	7140583	.	+	.	ID=CBEC_114817;Parent=CBEC_114810
X	QG2082_V1	three_prime_UTR	7140521	7140583	.	+	.	ID=CBEC_114826;Parent=CBEC_114810
X	QG2082_V1	CDS	7140628	7141371	.	-	0	ID=CBEC_114841;Parent=CBEC_114838
X	QG2082_V1	exon	7140628	7141371	.	-	.	ID=CBEC_114839;Parent=CBEC_114838
X	QG2082_V1	gene	7140628	7141580	.	-	.	ID=CBEC_114837;Name=EVM prediction X.1292;celegans_gene_ids=WBGene00000621,WBGene00000758;celegans_gene_names=col-185,col-44
X	QG2082_V1	mRNA	7140628	7141580	.	-	.	ID=CBEC_114838;Parent=CBEC_114837;Name=EVM prediction X.1292;InterPro=IPR002486,IPR008160;Gene_Ontology=GO:0042302
X	QG2082_V1	repeat_region	7140718	7140945	.	.	.	X=Cluster1483_123XXXXUnknown;ID=Cluster1483_123XXXXUnknown;intact=TRUE
X	QG2082_V1	repeat_region	7140946	7140990	.	.	.	X=TCCTGGTGGn_5XXXXSimple_repeat;ID=TCCTGGTGGn_5XXXXSimple_repeat;intact=TRUE
X	QG2082_V1	repeat_region	7140991	7141230	.	.	.	X=Cluster1483_124XXXXUnknown;ID=Cluster1483_124XXXXUnknown;intact=TRUE
X	QG2082_V1	repeat_region	7141248	7141279	.	.	.	X=CAGCTCn_6XXXXSimple_repeat;ID=CAGCTCn_6XXXXSimple_repeat;intact=TRUE
X	QG2082_V1	intron	7141372	7141412	.	-	0	Parent=CBEC_114838;ID=CBEC_114838_intron
X	QG2082_V1	CDS	7141413	7141580	.	-	0	ID=CBEC_114842;Parent=CBEC_114838
X	QG2082_V1	exon	7141413	7141580	.	-	.	ID=CBEC_114840;Parent=CBEC_114838
X	QG2082_V1	CDS	7144170	7144419	.	+	0	ID=CBEC_114859;Parent=CBEC_114854
X	QG2082_V1	exon	7144170	7144419	.	+	.	ID=CBEC_114855;Parent=CBEC_114854
X	QG2082_V1	gene	7144170	7145722	.	+	.	ID=CBEC_114853;Name=EVM prediction X.1293;celegans_gene_ids=WBGene00002103,WBGene00002116;celegans_gene_names=ins-20,ins-33
X	QG2082_V1	mRNA	7144170	7145722	.	+	.	ID=CBEC_114854;Parent=CBEC_114853;Name=EVM prediction X.1293;InterPro=IPR003235;Gene_Ontology=GO:0005179,GO:0005576
X	QG2082_V1	intron	7144420	7144464	.	+	2	Parent=CBEC_114854;ID=CBEC_114854_intron
X	QG2082_V1	CDS	7144465	7144582	.	+	2	ID=CBEC_114860;Parent=CBEC_114854
X	QG2082_V1	exon	7144465	7144582	.	+	.	ID=CBEC_114856;Parent=CBEC_114854
X	QG2082_V1	intron	7144583	7145432	.	+	1	Parent=CBEC_114854;ID=CBEC_114854_intron
X	QG2082_V1	repeat_region	7144584	7144808	.	.	.	X=Cluster109_45XXXXUnknown;ID=Cluster109_45XXXXUnknown;intact=TRUE
X	QG2082_V1	CDS	7145433	7145605	.	+	1	ID=CBEC_114861;Parent=CBEC_114854
X	QG2082_V1	exon	7145433	7145605	.	+	.	ID=CBEC_114857;Parent=CBEC_114854
X	QG2082_V1	intron	7145606	7145648	.	+	2	Parent=CBEC_114854;ID=CBEC_114854_intron
X	QG2082_V1	CDS	7145649	7145722	.	+	2	ID=CBEC_114862;Parent=CBEC_114854
X	QG2082_V1	exon	7145649	7145722	.	+	.	ID=CBEC_114858;Parent=CBEC_114854
X	QG2082_V1	exon	7146051	7146517	.	-	.	ID=CBEC_114875;Parent=CBEC_114874
X	QG2082_V1	gene	7146051	7149952	.	-	.	ID=CBEC_114873;Name=EVM prediction X.1294;celegans_gene_ids=WBGene00000406;celegans_gene_names=cdk-4
X	QG2082_V1	mRNA	7146051	7149952	.	-	.	ID=CBEC_114874;Parent=CBEC_114873;Name=EVM prediction X.1294;InterPro=IPR008271,IPR000719,IPR017441,IPR011009;Gene_Ontology=GO:0004672,GO:0006468,GO:0005524
X	QG2082_V1	three_prime_UTR	7146051	7146249	.	-	.	ID=CBEC_114886;Parent=CBEC_114874
X	QG2082_V1	repeat_region	7146177	7146232	.	.	.	X=ACAAn_21XXXXSimple_repeat;ID=ACAAn_21XXXXSimple_repeat;intact=TRUE
X	QG2082_V1	CDS	7146250	7146517	.	-	1	ID=CBEC_114880;Parent=CBEC_114874
X	QG2082_V1	intron	7146518	7146762	.	-	0	Parent=CBEC_114874;ID=CBEC_114874_intron
X	QG2082_V1	CDS	7146763	7146923	.	-	0	ID=CBEC_114881;Parent=CBEC_114874
X	QG2082_V1	exon	7146763	7146923	.	-	.	ID=CBEC_114876;Parent=CBEC_114874
X	QG2082_V1	intron	7146924	7148567	.	-	0	Parent=CBEC_114874;ID=CBEC_114874_intron
X	QG2082_V1	repeat_region	7147044	7147111	.	.	.	X=Cluster1128_291XXXXDNA-TcMar-Tc1;ID=Cluster1128_291XXXXDNA-TcMar-Tc1;intact=TRUE
X	QG2082_V1	repeat_region	7147188	7147583	.	.	.	X=Cluster1275_308XXXXLTR-Gypsy;ID=Cluster1275_308XXXXLTR-Gypsy;intact=TRUE
X	QG2082_V1	repeat_region	7147584	7147593	.	.	.	X=Cluster1128_292XXXXDNA-TcMar-Tc1;ID=Cluster1128_292XXXXDNA-TcMar-Tc1;intact=TRUE
X	QG2082_V1	repeat_region	7147594	7147635	.	.	.	X=Cluster1128_292XXXXDNA-TcMar-Tc1;ID=Cluster1128_292XXXXDNA-TcMar-Tc1;intact=TRUE
X	QG2082_V1	repeat_region	7147907	7148233	.	.	.	X=Cluster1128_293XXXXDNA-TcMar-Tc1;ID=Cluster1128_293XXXXDNA-TcMar-Tc1;intact=TRUE
X	QG2082_V1	repeat_region	7148234	7148289	.	.	.	X=Cluster954_70XXXXDNA-TcMar-Tc1;ID=Cluster954_70XXXXDNA-TcMar-Tc1;intact=TRUE
X	QG2082_V1	repeat_region	7148290	7148350	.	.	.	X=Cluster954_70XXXXDNA-TcMar-Tc1;ID=Cluster954_70XXXXDNA-TcMar-Tc1;intact=TRUE
X	QG2082_V1	CDS	7148568	7148987	.	-	0	ID=CBEC_114882;Parent=CBEC_114874
X	QG2082_V1	exon	7148568	7148987	.	-	.	ID=CBEC_114877;Parent=CBEC_114874
X	QG2082_V1	intron	7148988	7149035	.	-	0	Parent=CBEC_114874;ID=CBEC_114874_intron
X	QG2082_V1	CDS	7149036	7149098	.	-	0	ID=CBEC_114883;Parent=CBEC_114874
X	QG2082_V1	exon	7149036	7149098	.	-	.	ID=CBEC_114878;Parent=CBEC_114874
X	QG2082_V1	intron	7149099	7149633	.	-	0	Parent=CBEC_114874;ID=CBEC_114874_intron
X	QG2082_V1	CDS	7149634	7149759	.	-	0	ID=CBEC_114884;Parent=CBEC_114874
X	QG2082_V1	exon	7149634	7149952	.	-	.	ID=CBEC_114879;Parent=CBEC_114874
X	QG2082_V1	five_prime_UTR	7149760	7149952	.	-	.	ID=CBEC_114885;Parent=CBEC_114874
X	QG2082_V1	CDS	7150256	7150394	.	+	0	ID=CBEC_114903;Parent=CBEC_114898
X	QG2082_V1	exon	7150256	7150394	.	+	.	ID=CBEC_114899;Parent=CBEC_114898
X	QG2082_V1	gene	7150256	7151397	.	+	.	ID=CBEC_114897;Name=EVM prediction X.1295;celegans_gene_ids=WBGene00008939;celegans_gene_names=F18H3.1
X	QG2082_V1	mRNA	7150256	7151397	.	+	.	ID=CBEC_114898;Parent=CBEC_114897;Name=EVM prediction X.1295;InterPro=IPR043136,IPR001870,IPR013320,IPR035766,IPR003877;Gene_Ontology=GO:0005515
X	QG2082_V1	intron	7150395	7150446	.	+	2	Parent=CBEC_114898;ID=CBEC_114898_intron
X	QG2082_V1	CDS	7150447	7150563	.	+	2	ID=CBEC_114904;Parent=CBEC_114898
X	QG2082_V1	exon	7150447	7150563	.	+	.	ID=CBEC_114900;Parent=CBEC_114898
X	QG2082_V1	intron	7150564	7150669	.	+	2	Parent=CBEC_114898;ID=CBEC_114898_intron
X	QG2082_V1	CDS	7150670	7150908	.	+	2	ID=CBEC_114905;Parent=CBEC_114898
X	QG2082_V1	exon	7150670	7150908	.	+	.	ID=CBEC_114901;Parent=CBEC_114898
X	QG2082_V1	intron	7150909	7151280	.	+	0	Parent=CBEC_114898;ID=CBEC_114898_intron
X	QG2082_V1	CDS	7151281	7151397	.	+	0	ID=CBEC_114906;Parent=CBEC_114898
X	QG2082_V1	exon	7151281	7151397	.	+	.	ID=CBEC_114902;Parent=CBEC_114898
X	QG2082_V1	repeat_region	7151465	7151508	.	.	.	X=TGAAATn_1XXXXSimple_repeat;ID=TGAAATn_1XXXXSimple_repeat;intact=TRUE
X	QG2082_V1	exon	7152485	7154162	.	-	.	ID=CBEC_114919;Parent=CBEC_114918
X	QG2082_V1	gene	7152485	7157621	.	-	.	ID=CBEC_114917;Name=EVM prediction X.1296;celegans_gene_ids=WBGene00003903;celegans_gene_names=pab-2
X	QG2082_V1	mRNA	7152485	7157621	.	-	.	ID=CBEC_114918;Parent=CBEC_114917;Name=EVM prediction X.1296;InterPro=IPR000504,IPR002004,IPR012677,IPR045305,IPR036053,IPR035979,IPR006515,IPR034364;Gene_Ontology=GO:0003723,GO:0003676
X	QG2082_V1	three_prime_UTR	7152485	7153505	.	-	.	ID=CBEC_114930;Parent=CBEC_114918
X	QG2082_V1	repeat_region	7152655	7152692	.	.	.	X=ATTn_29XXXXSimple_repeat;ID=ATTn_29XXXXSimple_repeat;intact=TRUE
X	QG2082_V1	CDS	7153506	7154162	.	-	0	ID=CBEC_114924;Parent=CBEC_114918
X	QG2082_V1	intron	7154163	7154212	.	-	1	Parent=CBEC_114918;ID=CBEC_114918_intron
X	QG2082_V1	CDS	7154213	7154975	.	-	1	ID=CBEC_114925;Parent=CBEC_114918
X	QG2082_V1	exon	7154213	7154975	.	-	.	ID=CBEC_114920;Parent=CBEC_114918
X	QG2082_V1	intron	7154976	7155024	.	-	2	Parent=CBEC_114918;ID=CBEC_114918_intron
X	QG2082_V1	CDS	7155025	7155337	.	-	2	ID=CBEC_114926;Parent=CBEC_114918
X	QG2082_V1	exon	7155025	7155337	.	-	.	ID=CBEC_114921;Parent=CBEC_114918
X	QG2082_V1	intron	7155338	7156048	.	-	0	Parent=CBEC_114918;ID=CBEC_114918_intron
X	QG2082_V1	repeat_region	7155727	7155753	.	.	.	X=GTn_47XXXXSimple_repeat;ID=GTn_47XXXXSimple_repeat;intact=TRUE
X	QG2082_V1	CDS	7156049	7156364	.	-	0	ID=CBEC_114927;Parent=CBEC_114918
X	QG2082_V1	exon	7156049	7156368	.	-	.	ID=CBEC_114922;Parent=CBEC_114918
X	QG2082_V1	five_prime_UTR	7156365	7156368	.	-	.	ID=CBEC_114928;Parent=CBEC_114918
X	QG2082_V1	repeat_region	7156447	7156502	.	.	.	X=GA-rich_1807XXXXGA-rich;ID=GA-rich_1807XXXXGA-rich;intact=TRUE
X	QG2082_V1	repeat_region	7157044	7157074	.	.	.	X=GCCCn_1XXXXSimple_repeat;ID=GCCCn_1XXXXSimple_repeat;intact=TRUE
X	QG2082_V1	exon	7157464	7157621	.	-	.	ID=CBEC_114923;Parent=CBEC_114918
X	QG2082_V1	five_prime_UTR	7157464	7157621	.	-	.	ID=CBEC_114929;Parent=CBEC_114918
X	QG2082_V1	CDS	7158196	7158324	.	+	0	ID=CBEC_114951;Parent=CBEC_114942
X	QG2082_V1	exon	7158196	7158324	.	+	.	ID=CBEC_114943;Parent=CBEC_114942
X	QG2082_V1	gene	7158196	7161204	.	+	.	ID=CBEC_114941;Name=EVM prediction X.1297;celegans_gene_ids=WBGene00008940;celegans_gene_names=F18H3.4
X	QG2082_V1	mRNA	7158196	7161204	.	+	.	ID=CBEC_114942;Parent=CBEC_114941;Name=EVM prediction X.1297;InterPro=IPR039604
X	QG2082_V1	intron	7158325	7158364	.	+	0	Parent=CBEC_114942;ID=CBEC_114942_intron
X	QG2082_V1	CDS	7158365	7158502	.	+	0	ID=CBEC_114952;Parent=CBEC_114942
X	QG2082_V1	exon	7158365	7158502	.	+	.	ID=CBEC_114944;Parent=CBEC_114942
X	QG2082_V1	intron	7158503	7158947	.	+	0	Parent=CBEC_114942;ID=CBEC_114942_intron
X	QG2082_V1	CDS	7158948	7159120	.	+	0	ID=CBEC_114953;Parent=CBEC_114942
X	QG2082_V1	exon	7158948	7159120	.	+	.	ID=CBEC_114945;Parent=CBEC_114942
X	QG2082_V1	intron	7159121	7159166	.	+	1	Parent=CBEC_114942;ID=CBEC_114942_intron
X	QG2082_V1	CDS	7159167	7159239	.	+	1	ID=CBEC_114954;Parent=CBEC_114942
X	QG2082_V1	exon	7159167	7159239	.	+	.	ID=CBEC_114946;Parent=CBEC_114942
X	QG2082_V1	intron	7159240	7159723	.	+	0	Parent=CBEC_114942;ID=CBEC_114942_intron
X	QG2082_V1	CDS	7159724	7159961	.	+	0	ID=CBEC_114955;Parent=CBEC_114942
X	QG2082_V1	exon	7159724	7159961	.	+	.	ID=CBEC_114947;Parent=CBEC_114942
X	QG2082_V1	intron	7159962	7160255	.	+	2	Parent=CBEC_114942;ID=CBEC_114942_intron
X	QG2082_V1	CDS	7160256	7160620	.	+	2	ID=CBEC_114956;Parent=CBEC_114942
X	QG2082_V1	exon	7160256	7160620	.	+	.	ID=CBEC_114948;Parent=CBEC_114942
X	QG2082_V1	intron	7160621	7160884	.	+	0	Parent=CBEC_114942;ID=CBEC_114942_intron
X	QG2082_V1	CDS	7160885	7160960	.	+	0	ID=CBEC_114957;Parent=CBEC_114942
X	QG2082_V1	exon	7160885	7160960	.	+	.	ID=CBEC_114949;Parent=CBEC_114942
X	QG2082_V1	intron	7160961	7161016	.	+	2	Parent=CBEC_114942;ID=CBEC_114942_intron
X	QG2082_V1	CDS	7161017	7161204	.	+	2	ID=CBEC_114958;Parent=CBEC_114942
X	QG2082_V1	exon	7161017	7161204	.	+	.	ID=CBEC_114950;Parent=CBEC_114942
X	QG2082_V1	exon	7162158	7162432	.	+	.	ID=CBEC_114971;Parent=CBEC_114970
X	QG2082_V1	five_prime_UTR	7162158	7162303	.	+	.	ID=CBEC_114995;Parent=CBEC_114970
X	QG2082_V1	gene	7162158	7164590	.	+	.	ID=CBEC_114969;Name=EVM prediction X.1298;celegans_gene_ids=WBGene00000051;celegans_gene_names=acr-12
X	QG2082_V1	mRNA	7162158	7164590	.	+	.	ID=CBEC_114970;Parent=CBEC_114969;Name=EVM prediction X.1298;InterPro=IPR006201,IPR036719,IPR018000,IPR038050,IPR006202,IPR006029,IPR002394,IPR036734;Gene_Ontology=GO:0004888,GO:0005216,GO:0034220,GO:0016020,GO:0006811,GO:0005230,GO:0022848,GO:0045211
X	QG2082_V1	repeat_region	7162184	7162200	.	.	.	X=CCTn_68XXXXSimple_repeat;ID=CCTn_68XXXXSimple_repeat;intact=TRUE
X	QG2082_V1	CDS	7162304	7162432	.	+	0	ID=CBEC_114983;Parent=CBEC_114970
X	QG2082_V1	intron	7162433	7162482	.	+	0	Parent=CBEC_114970;ID=CBEC_114970_intron
X	QG2082_V1	CDS	7162483	7162605	.	+	0	ID=CBEC_114984;Parent=CBEC_114970
X	QG2082_V1	exon	7162483	7162605	.	+	.	ID=CBEC_114972;Parent=CBEC_114970
X	QG2082_V1	intron	7162606	7162646	.	+	0	Parent=CBEC_114970;ID=CBEC_114970_intron
X	QG2082_V1	CDS	7162647	7162756	.	+	0	ID=CBEC_114985;Parent=CBEC_114970
X	QG2082_V1	exon	7162647	7162756	.	+	.	ID=CBEC_114973;Parent=CBEC_114970
X	QG2082_V1	intron	7162757	7162803	.	+	1	Parent=CBEC_114970;ID=CBEC_114970_intron
X	QG2082_V1	CDS	7162804	7162906	.	+	1	ID=CBEC_114986;Parent=CBEC_114970
X	QG2082_V1	exon	7162804	7162906	.	+	.	ID=CBEC_114974;Parent=CBEC_114970
X	QG2082_V1	intron	7162907	7162955	.	+	0	Parent=CBEC_114970;ID=CBEC_114970_intron
X	QG2082_V1	CDS	7162956	7163058	.	+	0	ID=CBEC_114987;Parent=CBEC_114970
X	QG2082_V1	exon	7162956	7163058	.	+	.	ID=CBEC_114975;Parent=CBEC_114970
X	QG2082_V1	intron	7163059	7163107	.	+	2	Parent=CBEC_114970;ID=CBEC_114970_intron
X	QG2082_V1	CDS	7163108	7163297	.	+	2	ID=CBEC_114988;Parent=CBEC_114970
X	QG2082_V1	exon	7163108	7163297	.	+	.	ID=CBEC_114976;Parent=CBEC_114970
X	QG2082_V1	intron	7163298	7163342	.	+	1	Parent=CBEC_114970;ID=CBEC_114970_intron
X	QG2082_V1	CDS	7163343	7163484	.	+	1	ID=CBEC_114989;Parent=CBEC_114970
X	QG2082_V1	exon	7163343	7163484	.	+	.	ID=CBEC_114977;Parent=CBEC_114970
X	QG2082_V1	intron	7163485	7163531	.	+	0	Parent=CBEC_114970;ID=CBEC_114970_intron
X	QG2082_V1	CDS	7163532	7163722	.	+	0	ID=CBEC_114990;Parent=CBEC_114970
X	QG2082_V1	exon	7163532	7163722	.	+	.	ID=CBEC_114978;Parent=CBEC_114970
X	QG2082_V1	intron	7163723	7163767	.	+	1	Parent=CBEC_114970;ID=CBEC_114970_intron
X	QG2082_V1	CDS	7163768	7163870	.	+	1	ID=CBEC_114991;Parent=CBEC_114970
X	QG2082_V1	exon	7163768	7163870	.	+	.	ID=CBEC_114979;Parent=CBEC_114970
X	QG2082_V1	intron	7163871	7163909	.	+	0	Parent=CBEC_114970;ID=CBEC_114970_intron
X	QG2082_V1	CDS	7163910	7164047	.	+	0	ID=CBEC_114992;Parent=CBEC_114970
X	QG2082_V1	exon	7163910	7164047	.	+	.	ID=CBEC_114980;Parent=CBEC_114970
X	QG2082_V1	intron	7164048	7164089	.	+	0	Parent=CBEC_114970;ID=CBEC_114970_intron
X	QG2082_V1	CDS	7164090	7164257	.	+	0	ID=CBEC_114993;Parent=CBEC_114970
X	QG2082_V1	exon	7164090	7164257	.	+	.	ID=CBEC_114981;Parent=CBEC_114970
X	QG2082_V1	intron	7164258	7164302	.	+	0	Parent=CBEC_114970;ID=CBEC_114970_intron
X	QG2082_V1	CDS	7164303	7164500	.	+	0	ID=CBEC_114994;Parent=CBEC_114970
X	QG2082_V1	exon	7164303	7164590	.	+	.	ID=CBEC_114982;Parent=CBEC_114970
X	QG2082_V1	three_prime_UTR	7164501	7164590	.	+	.	ID=CBEC_114996;Parent=CBEC_114970
X	QG2082_V1	CDS	7165052	7165128	.	+	0	ID=CBEC_115012;Parent=CBEC_115008
X	QG2082_V1	exon	7165052	7165128	.	+	.	ID=CBEC_115009;Parent=CBEC_115008
X	QG2082_V1	gene	7165052	7165935	.	+	.	ID=CBEC_115007;Name=EVM prediction X.1299;celegans_gene_ids=WBGene00010969;celegans_gene_names=R01E6.5
X	QG2082_V1	mRNA	7165052	7165935	.	+	.	ID=CBEC_115008;Parent=CBEC_115007;Name=EVM prediction X.1299
X	QG2082_V1	repeat_region	7165074	7165102	.	.	.	X=TCTTCn_15XXXXSimple_repeat;ID=TCTTCn_15XXXXSimple_repeat;intact=TRUE
X	QG2082_V1	intron	7165129	7165175	.	+	1	Parent=CBEC_115008;ID=CBEC_115008_intron
X	QG2082_V1	CDS	7165176	7165591	.	+	1	ID=CBEC_115013;Parent=CBEC_115008
X	QG2082_V1	exon	7165176	7165591	.	+	.	ID=CBEC_115010;Parent=CBEC_115008
X	QG2082_V1	intron	7165592	7165642	.	+	2	Parent=CBEC_115008;ID=CBEC_115008_intron
X	QG2082_V1	CDS	7165643	7165935	.	+	2	ID=CBEC_115014;Parent=CBEC_115008
X	QG2082_V1	exon	7165643	7165935	.	+	.	ID=CBEC_115011;Parent=CBEC_115008
X	QG2082_V1	exon	7168188	7168226	.	+	.	ID=CBEC_115027;Parent=CBEC_115026
X	QG2082_V1	five_prime_UTR	7168188	7168222	.	+	.	ID=CBEC_115037;Parent=CBEC_115026
X	QG2082_V1	gene	7168188	7169817	.	+	.	ID=CBEC_115025;Name=EVM prediction X.1300;celegans_gene_ids=WBGene00000282;celegans_gene_names=cah-4
X	QG2082_V1	mRNA	7168188	7169817	.	+	.	ID=CBEC_115026;Parent=CBEC_115025;Name=EVM prediction X.1300;InterPro=IPR036398,IPR001148,IPR023561;Gene_Ontology=GO:0004089,GO:0008270
X	QG2082_V1	CDS	7168223	7168226	.	+	0	ID=CBEC_115032;Parent=CBEC_115026
X	QG2082_V1	intron	7168227	7168766	.	+	2	Parent=CBEC_115026;ID=CBEC_115026_intron
X	QG2082_V1	repeat_region	7168360	7168398	.	.	.	X=CTTn_600XXXXSimple_repeat;ID=CTTn_600XXXXSimple_repeat;intact=TRUE
X	QG2082_V1	exon	7168560	7168702	.	+	.	ID=CBEC_115040;Parent=CBEC_115039
X	QG2082_V1	five_prime_UTR	7168560	7168584	.	+	.	ID=CBEC_115050;Parent=CBEC_115039
X	QG2082_V1	mRNA	7168560	7169817	.	+	.	ID=CBEC_115039;Parent=CBEC_115025;Name=EVM prediction X.1300;InterPro=IPR001148,IPR036398,IPR023561;Gene_Ontology=GO:0004089,GO:0008270
X	QG2082_V1	CDS	7168585	7168702	.	+	0	ID=CBEC_115045;Parent=CBEC_115039
X	QG2082_V1	intron	7168703	7168766	.	+	2	Parent=CBEC_115039;ID=CBEC_115039_intron
X	QG2082_V1	CDS	7168767	7168837	.	+	2	ID=CBEC_115033;Parent=CBEC_115026
X	QG2082_V1	CDS	7168767	7168837	.	+	2	ID=CBEC_115046;Parent=CBEC_115039
X	QG2082_V1	exon	7168767	7168837	.	+	.	ID=CBEC_115028;Parent=CBEC_115026
X	QG2082_V1	exon	7168767	7168837	.	+	.	ID=CBEC_115041;Parent=CBEC_115039
X	QG2082_V1	intron	7168838	7168884	.	+	0	Parent=CBEC_115026;ID=CBEC_115026_intron
X	QG2082_V1	intron	7168838	7168884	.	+	0	Parent=CBEC_115039;ID=CBEC_115039_intron
X	QG2082_V1	CDS	7168885	7168984	.	+	0	ID=CBEC_115034;Parent=CBEC_115026
X	QG2082_V1	CDS	7168885	7168984	.	+	0	ID=CBEC_115047;Parent=CBEC_115039
X	QG2082_V1	exon	7168885	7168984	.	+	.	ID=CBEC_115029;Parent=CBEC_115026
X	QG2082_V1	exon	7168885	7168984	.	+	.	ID=CBEC_115042;Parent=CBEC_115039
X	QG2082_V1	intron	7168985	7169031	.	+	2	Parent=CBEC_115026;ID=CBEC_115026_intron
X	QG2082_V1	intron	7168985	7169031	.	+	2	Parent=CBEC_115039;ID=CBEC_115039_intron
X	QG2082_V1	CDS	7169032	7169474	.	+	2	ID=CBEC_115035;Parent=CBEC_115026
X	QG2082_V1	CDS	7169032	7169474	.	+	2	ID=CBEC_115048;Parent=CBEC_115039
X	QG2082_V1	exon	7169032	7169474	.	+	.	ID=CBEC_115030;Parent=CBEC_115026
X	QG2082_V1	exon	7169032	7169474	.	+	.	ID=CBEC_115043;Parent=CBEC_115039
X	QG2082_V1	intron	7169475	7169561	.	+	0	Parent=CBEC_115026;ID=CBEC_115026_intron
X	QG2082_V1	intron	7169475	7169561	.	+	0	Parent=CBEC_115039;ID=CBEC_115039_intron
X	QG2082_V1	CDS	7169562	7169654	.	+	0	ID=CBEC_115036;Parent=CBEC_115026
X	QG2082_V1	CDS	7169562	7169654	.	+	0	ID=CBEC_115049;Parent=CBEC_115039
X	QG2082_V1	exon	7169562	7169817	.	+	.	ID=CBEC_115031;Parent=CBEC_115026
X	QG2082_V1	exon	7169562	7169817	.	+	.	ID=CBEC_115044;Parent=CBEC_115039
X	QG2082_V1	three_prime_UTR	7169655	7169817	.	+	.	ID=CBEC_115038;Parent=CBEC_115026
X	QG2082_V1	three_prime_UTR	7169655	7169817	.	+	.	ID=CBEC_115051;Parent=CBEC_115039
X	QG2082_V1	CDS	7170092	7170246	.	-	2	ID=CBEC_115084;Parent=CBEC_115063
X	QG2082_V1	exon	7170092	7170246	.	-	.	ID=CBEC_115064;Parent=CBEC_115063
X	QG2082_V1	gene	7170092	7176654	.	-	.	ID=CBEC_115062;Name=EVM prediction X.1301;celegans_gene_ids=WBGene00001550,WBGene00003848;celegans_gene_names=gcy-27,odr-1
X	QG2082_V1	mRNA	7170092	7176654	.	-	.	ID=CBEC_115063;Parent=CBEC_115062;Name=EVM prediction X.1301;InterPro=IPR000719,IPR001054,IPR029787,IPR001245,IPR011009,IPR028082;Gene_Ontology=GO:0004672,GO:0005524,GO:0006468,GO:0009190,GO:0035556
X	QG2082_V1	intron	7170247	7170292	.	-	0	Parent=CBEC_115063;ID=CBEC_115063_intron
X	QG2082_V1	CDS	7170293	7170518	.	-	0	ID=CBEC_115085;Parent=CBEC_115063
X	QG2082_V1	exon	7170293	7170518	.	-	.	ID=CBEC_115065;Parent=CBEC_115063
X	QG2082_V1	intron	7170519	7170999	.	-	0	Parent=CBEC_115063;ID=CBEC_115063_intron
X	QG2082_V1	repeat_region	7170723	7170898	.	.	.	X=Cluster768_101XXXXDNA-TcMar-Tc1;ID=Cluster768_101XXXXDNA-TcMar-Tc1;intact=TRUE
X	QG2082_V1	CDS	7171000	7171146	.	-	0	ID=CBEC_115086;Parent=CBEC_115063
X	QG2082_V1	exon	7171000	7171146	.	-	.	ID=CBEC_115066;Parent=CBEC_115063
X	QG2082_V1	intron	7171147	7171187	.	-	1	Parent=CBEC_115063;ID=CBEC_115063_intron
X	QG2082_V1	CDS	7171188	7171380	.	-	1	ID=CBEC_115087;Parent=CBEC_115063
X	QG2082_V1	exon	7171188	7171380	.	-	.	ID=CBEC_115067;Parent=CBEC_115063
X	QG2082_V1	intron	7171381	7171424	.	-	1	Parent=CBEC_115063;ID=CBEC_115063_intron
X	QG2082_V1	CDS	7171425	7171565	.	-	1	ID=CBEC_115088;Parent=CBEC_115063
X	QG2082_V1	exon	7171425	7171565	.	-	.	ID=CBEC_115068;Parent=CBEC_115063
X	QG2082_V1	intron	7171566	7171612	.	-	2	Parent=CBEC_115063;ID=CBEC_115063_intron
X	QG2082_V1	CDS	7171613	7171781	.	-	2	ID=CBEC_115089;Parent=CBEC_115063
X	QG2082_V1	exon	7171613	7171781	.	-	.	ID=CBEC_115069;Parent=CBEC_115063
X	QG2082_V1	intron	7171782	7171825	.	-	2	Parent=CBEC_115063;ID=CBEC_115063_intron
X	QG2082_V1	CDS	7171826	7172017	.	-	2	ID=CBEC_115090;Parent=CBEC_115063
X	QG2082_V1	exon	7171826	7172017	.	-	.	ID=CBEC_115070;Parent=CBEC_115063
X	QG2082_V1	intron	7172018	7172063	.	-	0	Parent=CBEC_115063;ID=CBEC_115063_intron
X	QG2082_V1	CDS	7172064	7172238	.	-	0	ID=CBEC_115091;Parent=CBEC_115063
X	QG2082_V1	exon	7172064	7172238	.	-	.	ID=CBEC_115071;Parent=CBEC_115063
X	QG2082_V1	intron	7172239	7172455	.	-	0	Parent=CBEC_115063;ID=CBEC_115063_intron
X	QG2082_V1	CDS	7172456	7172527	.	-	0	ID=CBEC_115092;Parent=CBEC_115063
X	QG2082_V1	exon	7172456	7172527	.	-	.	ID=CBEC_115072;Parent=CBEC_115063
X	QG2082_V1	intron	7172528	7172570	.	-	0	Parent=CBEC_115063;ID=CBEC_115063_intron
X	QG2082_V1	CDS	7172571	7172864	.	-	0	ID=CBEC_115093;Parent=CBEC_115063
X	QG2082_V1	exon	7172571	7172864	.	-	.	ID=CBEC_115073;Parent=CBEC_115063
X	QG2082_V1	intron	7172865	7172908	.	-	1	Parent=CBEC_115063;ID=CBEC_115063_intron
X	QG2082_V1	CDS	7172909	7172990	.	-	1	ID=CBEC_115094;Parent=CBEC_115063
X	QG2082_V1	exon	7172909	7172990	.	-	.	ID=CBEC_115074;Parent=CBEC_115063
X	QG2082_V1	intron	7172991	7173037	.	-	2	Parent=CBEC_115063;ID=CBEC_115063_intron
X	QG2082_V1	CDS	7173038	7173110	.	-	2	ID=CBEC_115095;Parent=CBEC_115063
X	QG2082_V1	exon	7173038	7173110	.	-	.	ID=CBEC_115075;Parent=CBEC_115063
X	QG2082_V1	intron	7173111	7173160	.	-	0	Parent=CBEC_115063;ID=CBEC_115063_intron
X	QG2082_V1	CDS	7173161	7173254	.	-	0	ID=CBEC_115096;Parent=CBEC_115063
X	QG2082_V1	exon	7173161	7173254	.	-	.	ID=CBEC_115076;Parent=CBEC_115063
X	QG2082_V1	intron	7173255	7173636	.	-	2	Parent=CBEC_115063;ID=CBEC_115063_intron
X	QG2082_V1	repeat_region	7173471	7173489	.	.	.	X=AAGn_159XXXXSimple_repeat;ID=AAGn_159XXXXSimple_repeat;intact=TRUE
X	QG2082_V1	CDS	7173637	7173788	.	-	2	ID=CBEC_115097;Parent=CBEC_115063
X	QG2082_V1	exon	7173637	7173788	.	-	.	ID=CBEC_115077;Parent=CBEC_115063
X	QG2082_V1	intron	7173789	7173835	.	-	0	Parent=CBEC_115063;ID=CBEC_115063_intron
X	QG2082_V1	CDS	7173836	7174031	.	-	0	ID=CBEC_115098;Parent=CBEC_115063
X	QG2082_V1	exon	7173836	7174031	.	-	.	ID=CBEC_115078;Parent=CBEC_115063
X	QG2082_V1	intron	7174032	7174743	.	-	2	Parent=CBEC_115063;ID=CBEC_115063_intron
X	QG2082_V1	repeat_region	7174188	7174359	.	.	.	X=Cluster1064_97XXXXUnknown;ID=Cluster1064_97XXXXUnknown;intact=TRUE
X	QG2082_V1	CDS	7174744	7174916	.	-	2	ID=CBEC_115099;Parent=CBEC_115063
X	QG2082_V1	exon	7174744	7174916	.	-	.	ID=CBEC_115079;Parent=CBEC_115063
X	QG2082_V1	intron	7174917	7174961	.	-	0	Parent=CBEC_115063;ID=CBEC_115063_intron
X	QG2082_V1	CDS	7174962	7175058	.	-	0	ID=CBEC_115100;Parent=CBEC_115063
X	QG2082_V1	exon	7174962	7175058	.	-	.	ID=CBEC_115080;Parent=CBEC_115063
X	QG2082_V1	intron	7175059	7175106	.	-	0	Parent=CBEC_115063;ID=CBEC_115063_intron
X	QG2082_V1	CDS	7175107	7175181	.	-	0	ID=CBEC_115101;Parent=CBEC_115063
X	QG2082_V1	exon	7175107	7175181	.	-	.	ID=CBEC_115081;Parent=CBEC_115063
X	QG2082_V1	intron	7175182	7175221	.	-	1	Parent=CBEC_115063;ID=CBEC_115063_intron
X	QG2082_V1	CDS	7175222	7175528	.	-	1	ID=CBEC_115102;Parent=CBEC_115063
X	QG2082_V1	exon	7175222	7175528	.	-	.	ID=CBEC_115082;Parent=CBEC_115063
X	QG2082_V1	intron	7175529	7176499	.	-	0	Parent=CBEC_115063;ID=CBEC_115063_intron
X	QG2082_V1	repeat_region	7175915	7175944	.	.	.	X=TGTTACn_1XXXXSimple_repeat;ID=TGTTACn_1XXXXSimple_repeat;intact=TRUE
X	QG2082_V1	repeat_region	7176271	7176481	.	.	.	X=Cluster129_411XXXXDNA-TcMar-Tc1;ID=Cluster129_411XXXXDNA-TcMar-Tc1;intact=TRUE
X	QG2082_V1	CDS	7176500	7176654	.	-	0	ID=CBEC_115103;Parent=CBEC_115063
X	QG2082_V1	exon	7176500	7176654	.	-	.	ID=CBEC_115083;Parent=CBEC_115063
X	QG2082_V1	repeat_region	7177536	7177572	.	.	.	X=A-rich_2436XXXXA-rich;ID=A-rich_2436XXXXA-rich;intact=TRUE
X	QG2082_V1	CDS	7178494	7178552	.	-	2	ID=CBEC_115124;Parent=CBEC_115115
X	QG2082_V1	exon	7178494	7178552	.	-	.	ID=CBEC_115116;Parent=CBEC_115115
X	QG2082_V1	gene	7178494	7181104	.	-	.	ID=CBEC_115114;Name=EVM prediction X.1302;celegans_gene_ids=WBGene00010970;celegans_gene_names=glb-20
X	QG2082_V1	mRNA	7178494	7181104	.	-	.	ID=CBEC_115115;Parent=CBEC_115114;Name=EVM prediction X.1302;InterPro=IPR012292,IPR044399,IPR009050;Gene_Ontology=GO:0019825,GO:0020037
X	QG2082_V1	intron	7178553	7178596	.	-	0	Parent=CBEC_115115;ID=CBEC_115115_intron
X	QG2082_V1	CDS	7178597	7178795	.	-	0	ID=CBEC_115125;Parent=CBEC_115115
X	QG2082_V1	exon	7178597	7178795	.	-	.	ID=CBEC_115117;Parent=CBEC_115115
X	QG2082_V1	intron	7178796	7178996	.	-	0	Parent=CBEC_115115;ID=CBEC_115115_intron
X	QG2082_V1	repeat_region	7178815	7178862	.	.	.	X=A-rich_2437XXXXA-rich;ID=A-rich_2437XXXXA-rich;intact=TRUE
X	QG2082_V1	CDS	7178997	7179152	.	-	0	ID=CBEC_115126;Parent=CBEC_115115
X	QG2082_V1	exon	7178997	7179152	.	-	.	ID=CBEC_115118;Parent=CBEC_115115
X	QG2082_V1	intron	7179153	7179542	.	-	0	Parent=CBEC_115115;ID=CBEC_115115_intron
X	QG2082_V1	CDS	7179543	7179695	.	-	0	ID=CBEC_115127;Parent=CBEC_115115
X	QG2082_V1	exon	7179543	7179695	.	-	.	ID=CBEC_115119;Parent=CBEC_115115
X	QG2082_V1	intron	7179696	7180181	.	-	0	Parent=CBEC_115115;ID=CBEC_115115_intron
X	QG2082_V1	CDS	7180182	7180304	.	-	0	ID=CBEC_115128;Parent=CBEC_115115
X	QG2082_V1	exon	7180182	7180304	.	-	.	ID=CBEC_115120;Parent=CBEC_115115
X	QG2082_V1	intron	7180305	7180548	.	-	1	Parent=CBEC_115115;ID=CBEC_115115_intron
X	QG2082_V1	CDS	7180549	7180663	.	-	1	ID=CBEC_115129;Parent=CBEC_115115
X	QG2082_V1	exon	7180549	7180663	.	-	.	ID=CBEC_115121;Parent=CBEC_115115
X	QG2082_V1	intron	7180664	7180709	.	-	0	Parent=CBEC_115115;ID=CBEC_115115_intron
X	QG2082_V1	CDS	7180710	7180858	.	-	0	ID=CBEC_115130;Parent=CBEC_115115
X	QG2082_V1	exon	7180710	7180858	.	-	.	ID=CBEC_115122;Parent=CBEC_115115
X	QG2082_V1	intron	7180859	7181011	.	-	0	Parent=CBEC_115115;ID=CBEC_115115_intron
X	QG2082_V1	CDS	7181012	7181104	.	-	0	ID=CBEC_115131;Parent=CBEC_115115
X	QG2082_V1	exon	7181012	7181104	.	-	.	ID=CBEC_115123;Parent=CBEC_115115
X	QG2082_V1	repeat_region	7182590	7182652	.	.	.	X=GA-rich_1808XXXXGA-rich;ID=GA-rich_1808XXXXGA-rich;intact=TRUE
X	QG2082_V1	repeat_region	7183175	7183213	.	.	.	X=CTCTTCn_18XXXXSimple_repeat;ID=CTCTTCn_18XXXXSimple_repeat;intact=TRUE
X	QG2082_V1	repeat_region	7184489	7184517	.	.	.	X=AGAn_209XXXXSimple_repeat;ID=AGAn_209XXXXSimple_repeat;intact=TRUE
X	QG2082_V1	repeat_region	7185633	7185663	.	.	.	X=AAATAAn_2XXXXSimple_repeat;ID=AAATAAn_2XXXXSimple_repeat;intact=TRUE
X	QG2082_V1	CDS	7186792	7186851	.	-	0	ID=CBEC_115152;Parent=CBEC_115143
X	QG2082_V1	exon	7186792	7186851	.	-	.	ID=CBEC_115144;Parent=CBEC_115143
X	QG2082_V1	gene	7186792	7189634	.	-	.	ID=CBEC_115142;Name=EVM prediction X.1303;celegans_gene_ids=WBGene00010971;celegans_gene_names=R01E6.7
X	QG2082_V1	mRNA	7186792	7189634	.	-	.	ID=CBEC_115143;Parent=CBEC_115142;Name=EVM prediction X.1303;InterPro=IPR010480,IPR038412
X	QG2082_V1	intron	7186852	7186896	.	-	0	Parent=CBEC_115143;ID=CBEC_115143_intron
X	QG2082_V1	CDS	7186897	7186995	.	-	0	ID=CBEC_115153;Parent=CBEC_115143
X	QG2082_V1	exon	7186897	7186995	.	-	.	ID=CBEC_115145;Parent=CBEC_115143
X	QG2082_V1	intron	7186996	7187035	.	-	0	Parent=CBEC_115143;ID=CBEC_115143_intron
X	QG2082_V1	CDS	7187036	7187281	.	-	0	ID=CBEC_115154;Parent=CBEC_115143
X	QG2082_V1	exon	7187036	7187281	.	-	.	ID=CBEC_115146;Parent=CBEC_115143
X	QG2082_V1	intron	7187282	7188328	.	-	0	Parent=CBEC_115143;ID=CBEC_115143_intron
X	QG2082_V1	repeat_region	7187941	7188012	.	.	.	X=Cluster129_412XXXXDNA-TcMar-Tc1;ID=Cluster129_412XXXXDNA-TcMar-Tc1;intact=TRUE
X	QG2082_V1	repeat_region	7188221	7188264	.	.	.	X=GA-rich_1809XXXXGA-rich;ID=GA-rich_1809XXXXGA-rich;intact=TRUE
X	QG2082_V1	CDS	7188329	7188490	.	-	0	ID=CBEC_115155;Parent=CBEC_115143
X	QG2082_V1	exon	7188329	7188490	.	-	.	ID=CBEC_115147;Parent=CBEC_115143
X	QG2082_V1	intron	7188491	7188538	.	-	1	Parent=CBEC_115143;ID=CBEC_115143_intron
X	QG2082_V1	CDS	7188539	7188662	.	-	1	ID=CBEC_115156;Parent=CBEC_115143
X	QG2082_V1	exon	7188539	7188662	.	-	.	ID=CBEC_115148;Parent=CBEC_115143
X	QG2082_V1	intron	7188663	7188731	.	-	0	Parent=CBEC_115143;ID=CBEC_115143_intron
X	QG2082_V1	CDS	7188732	7188937	.	-	0	ID=CBEC_115157;Parent=CBEC_115143
X	QG2082_V1	exon	7188732	7188937	.	-	.	ID=CBEC_115149;Parent=CBEC_115143
X	QG2082_V1	intron	7188938	7189399	.	-	0	Parent=CBEC_115143;ID=CBEC_115143_intron
X	QG2082_V1	CDS	7189400	7189528	.	-	0	ID=CBEC_115158;Parent=CBEC_115143
X	QG2082_V1	exon	7189400	7189528	.	-	.	ID=CBEC_115150;Parent=CBEC_115143
X	QG2082_V1	intron	7189529	7189577	.	-	0	Parent=CBEC_115143;ID=CBEC_115143_intron
X	QG2082_V1	CDS	7189578	7189634	.	-	0	ID=CBEC_115159;Parent=CBEC_115143
X	QG2082_V1	exon	7189578	7189634	.	-	.	ID=CBEC_115151;Parent=CBEC_115143
X	QG2082_V1	repeat_region	7194656	7194671	.	.	.	X=Cluster1370_163XXXXDNA-TcMar-Tc1;ID=Cluster1370_163XXXXDNA-TcMar-Tc1;intact=TRUE
X	QG2082_V1	repeat_region	7194672	7194855	.	.	.	X=Cluster319_83XXXXDNA-CMC-Chapaev;ID=Cluster319_83XXXXDNA-CMC-Chapaev;intact=TRUE
X	QG2082_V1	repeat_region	7197562	7197595	.	.	.	X=Cluster954_71XXXXDNA-TcMar-Tc1;ID=Cluster954_71XXXXDNA-TcMar-Tc1;intact=TRUE
X	QG2082_V1	repeat_region	7197596	7197626	.	.	.	X=Cluster1276_356XXXXLTR-Gypsy;ID=Cluster1276_356XXXXLTR-Gypsy;intact=TRUE
X	QG2082_V1	repeat_region	7197627	7197641	.	.	.	X=Cluster1276_356XXXXLTR-Gypsy;ID=Cluster1276_356XXXXLTR-Gypsy;intact=TRUE
X	QG2082_V1	repeat_region	7197642	7197671	.	.	.	X=Cluster1063_752XXXXDNA-TcMar-Tc1;ID=Cluster1063_752XXXXDNA-TcMar-Tc1;intact=TRUE
X	QG2082_V1	repeat_region	7197672	7197999	.	.	.	X=Cluster1063_752XXXXDNA-TcMar-Tc1;ID=Cluster1063_752XXXXDNA-TcMar-Tc1;intact=TRUE
X	QG2082_V1	CDS	7198224	7198296	.	+	0	ID=CBEC_115175;Parent=CBEC_115171
X	QG2082_V1	exon	7198224	7198296	.	+	.	ID=CBEC_115172;Parent=CBEC_115171
X	QG2082_V1	gene	7198224	7198617	.	+	.	ID=CBEC_115170;Name=EVM prediction X.1304;celegans_gene_ids=WBGene00010033,WBGene00010034;celegans_gene_names=F54B11.10,F54B11.11
X	QG2082_V1	mRNA	7198224	7198617	.	+	.	ID=CBEC_115171;Parent=CBEC_115170;Name=EVM prediction X.1304;InterPro=IPR003366
X	QG2082_V1	intron	7198297	7198340	.	+	2	Parent=CBEC_115171;ID=CBEC_115171_intron
X	QG2082_V1	CDS	7198341	7198487	.	+	2	ID=CBEC_115176;Parent=CBEC_115171
X	QG2082_V1	exon	7198341	7198487	.	+	.	ID=CBEC_115173;Parent=CBEC_115171
X	QG2082_V1	intron	7198488	7198534	.	+	2	Parent=CBEC_115171;ID=CBEC_115171_intron
X	QG2082_V1	CDS	7198535	7198617	.	+	2	ID=CBEC_115177;Parent=CBEC_115171
X	QG2082_V1	exon	7198535	7198617	.	+	.	ID=CBEC_115174;Parent=CBEC_115171
X	QG2082_V1	CDS	7199775	7199895	.	+	0	ID=CBEC_115199;Parent=CBEC_115189
X	QG2082_V1	exon	7199775	7199895	.	+	.	ID=CBEC_115190;Parent=CBEC_115189
X	QG2082_V1	gene	7199775	7205563	.	+	.	ID=CBEC_115188;Name=EVM prediction X.1305;celegans_gene_ids=WBGene00006816;celegans_gene_names=unc-84
X	QG2082_V1	mRNA	7199775	7205563	.	+	.	ID=CBEC_115189;Parent=CBEC_115188;Name=EVM prediction X.1305;InterPro=IPR045119,IPR012919
X	QG2082_V1	intron	7199896	7200514	.	+	2	Parent=CBEC_115189;ID=CBEC_115189_intron
X	QG2082_V1	repeat_region	7200440	7200483	.	.	.	X=TTTTCTn_12XXXXSimple_repeat;ID=TTTTCTn_12XXXXSimple_repeat;intact=TRUE
X	QG2082_V1	CDS	7200515	7200734	.	+	2	ID=CBEC_115200;Parent=CBEC_115189
X	QG2082_V1	exon	7200515	7200734	.	+	.	ID=CBEC_115191;Parent=CBEC_115189
X	QG2082_V1	intron	7200735	7201076	.	+	1	Parent=CBEC_115189;ID=CBEC_115189_intron
X	QG2082_V1	CDS	7201077	7201360	.	+	1	ID=CBEC_115201;Parent=CBEC_115189
X	QG2082_V1	exon	7201077	7201360	.	+	.	ID=CBEC_115192;Parent=CBEC_115189
X	QG2082_V1	intron	7201361	7201408	.	+	2	Parent=CBEC_115189;ID=CBEC_115189_intron
X	QG2082_V1	CDS	7201409	7202315	.	+	2	ID=CBEC_115202;Parent=CBEC_115189
X	QG2082_V1	exon	7201409	7202315	.	+	.	ID=CBEC_115193;Parent=CBEC_115189
X	QG2082_V1	intron	7202316	7202362	.	+	1	Parent=CBEC_115189;ID=CBEC_115189_intron
X	QG2082_V1	CDS	7202363	7203402	.	+	1	ID=CBEC_115203;Parent=CBEC_115189
X	QG2082_V1	exon	7202363	7203402	.	+	.	ID=CBEC_115194;Parent=CBEC_115189
X	QG2082_V1	intron	7203403	7203450	.	+	2	Parent=CBEC_115189;ID=CBEC_115189_intron
X	QG2082_V1	CDS	7203451	7203884	.	+	2	ID=CBEC_115204;Parent=CBEC_115189
X	QG2082_V1	exon	7203451	7203884	.	+	.	ID=CBEC_115195;Parent=CBEC_115189
X	QG2082_V1	intron	7203885	7203997	.	+	0	Parent=CBEC_115189;ID=CBEC_115189_intron
X	QG2082_V1	CDS	7203998	7204318	.	+	0	ID=CBEC_115205;Parent=CBEC_115189
X	QG2082_V1	exon	7203998	7204318	.	+	.	ID=CBEC_115196;Parent=CBEC_115189
X	QG2082_V1	intron	7204319	7204370	.	+	0	Parent=CBEC_115189;ID=CBEC_115189_intron
X	QG2082_V1	CDS	7204371	7204643	.	+	0	ID=CBEC_115206;Parent=CBEC_115189
X	QG2082_V1	exon	7204371	7204643	.	+	.	ID=CBEC_115197;Parent=CBEC_115189
X	QG2082_V1	intron	7204644	7205047	.	+	0	Parent=CBEC_115189;ID=CBEC_115189_intron
X	QG2082_V1	CDS	7205048	7205161	.	+	0	ID=CBEC_115207;Parent=CBEC_115189
X	QG2082_V1	exon	7205048	7205563	.	+	.	ID=CBEC_115198;Parent=CBEC_115189
X	QG2082_V1	three_prime_UTR	7205162	7205563	.	+	.	ID=CBEC_115208;Parent=CBEC_115189
X	QG2082_V1	CDS	7205721	7205888	.	+	0	ID=CBEC_115224;Parent=CBEC_115220
X	QG2082_V1	exon	7205721	7205888	.	+	.	ID=CBEC_115221;Parent=CBEC_115220
X	QG2082_V1	gene	7205721	7206775	.	+	.	ID=CBEC_115219;Name=EVM prediction X.1306;celegans_gene_ids=WBGene00000598;celegans_gene_names=col-9
X	QG2082_V1	mRNA	7205721	7206775	.	+	.	ID=CBEC_115220;Parent=CBEC_115219;Name=EVM prediction X.1306;InterPro=IPR002486;Gene_Ontology=GO:0042302
X	QG2082_V1	intron	7205889	7205932	.	+	0	Parent=CBEC_115220;ID=CBEC_115220_intron
X	QG2082_V1	CDS	7205933	7206167	.	+	0	ID=CBEC_115225;Parent=CBEC_115220
X	QG2082_V1	exon	7205933	7206167	.	+	.	ID=CBEC_115222;Parent=CBEC_115220
X	QG2082_V1	intron	7206168	7206278	.	+	2	Parent=CBEC_115220;ID=CBEC_115220_intron
X	QG2082_V1	repeat_region	7206179	7206677	.	.	.	X=Cluster1483_125XXXXUnknown;ID=Cluster1483_125XXXXUnknown;intact=TRUE
X	QG2082_V1	CDS	7206279	7206775	.	+	2	ID=CBEC_115226;Parent=CBEC_115220
X	QG2082_V1	exon	7206279	7206775	.	+	.	ID=CBEC_115223;Parent=CBEC_115220
X	QG2082_V1	exon	7206958	7208000	.	+	.	ID=CBEC_115239;Parent=CBEC_115238
X	QG2082_V1	five_prime_UTR	7206958	7207216	.	+	.	ID=CBEC_115241;Parent=CBEC_115238
X	QG2082_V1	gene	7206958	7208000	.	+	.	ID=CBEC_115237;Name=EVM prediction X.1307;celegans_gene_ids=WBGene00000621,WBGene00000758;celegans_gene_names=col-185,col-44
X	QG2082_V1	mRNA	7206958	7208000	.	+	.	ID=CBEC_115238;Parent=CBEC_115237;Name=EVM prediction X.1307;InterPro=IPR008160;Gene_Ontology=GO:0042302
X	QG2082_V1	CDS	7207217	7207945	.	+	0	ID=CBEC_115240;Parent=CBEC_115238
X	QG2082_V1	repeat_region	7207294	7207325	.	.	.	X=TGGAGCn_3XXXXSimple_repeat;ID=TGGAGCn_3XXXXSimple_repeat;intact=TRUE
X	QG2082_V1	repeat_region	7207343	7207855	.	.	.	X=Cluster1483_126XXXXUnknown;ID=Cluster1483_126XXXXUnknown;intact=TRUE
X	QG2082_V1	three_prime_UTR	7207946	7208000	.	+	.	ID=CBEC_115242;Parent=CBEC_115238
X	QG2082_V1	repeat_region	7207996	7208026	.	.	.	X=CATTn_19XXXXSimple_repeat;ID=CATTn_19XXXXSimple_repeat;intact=TRUE
X	QG2082_V1	CDS	7208074	7208145	.	-	0	ID=CBEC_115259;Parent=CBEC_115254
X	QG2082_V1	exon	7208074	7208145	.	-	.	ID=CBEC_115255;Parent=CBEC_115254
X	QG2082_V1	gene	7208074	7209021	.	-	.	ID=CBEC_115253;Name=EVM prediction X.1308
X	QG2082_V1	mRNA	7208074	7209021	.	-	.	ID=CBEC_115254;Parent=CBEC_115253;Name=EVM prediction X.1308
X	QG2082_V1	intron	7208146	7208196	.	-	0	Parent=CBEC_115254;ID=CBEC_115254_intron
X	QG2082_V1	CDS	7208197	7208325	.	-	0	ID=CBEC_115260;Parent=CBEC_115254
X	QG2082_V1	exon	7208197	7208325	.	-	.	ID=CBEC_115256;Parent=CBEC_115254
X	QG2082_V1	intron	7208326	7208862	.	-	0	Parent=CBEC_115254;ID=CBEC_115254_intron
X	QG2082_V1	CDS	7208863	7208901	.	-	0	ID=CBEC_115261;Parent=CBEC_115254
X	QG2082_V1	exon	7208863	7208901	.	-	.	ID=CBEC_115257;Parent=CBEC_115254
X	QG2082_V1	repeat_region	7208864	7208897	.	.	.	X=GA-rich_1810XXXXGA-rich;ID=GA-rich_1810XXXXGA-rich;intact=TRUE
X	QG2082_V1	intron	7208902	7208946	.	-	0	Parent=CBEC_115254;ID=CBEC_115254_intron
X	QG2082_V1	CDS	7208947	7209021	.	-	0	ID=CBEC_115262;Parent=CBEC_115254
X	QG2082_V1	exon	7208947	7209021	.	-	.	ID=CBEC_115258;Parent=CBEC_115254
X	QG2082_V1	CDS	7209716	7209796	.	-	0	ID=CBEC_115277;Parent=CBEC_115274
X	QG2082_V1	exon	7209716	7209796	.	-	.	ID=CBEC_115275;Parent=CBEC_115274
X	QG2082_V1	gene	7209716	7210005	.	-	.	ID=CBEC_115273;Name=EVM prediction X.1309
X	QG2082_V1	mRNA	7209716	7210005	.	-	.	ID=CBEC_115274;Parent=CBEC_115273;Name=EVM prediction X.1309
X	QG2082_V1	intron	7209797	7209846	.	-	0	Parent=CBEC_115274;ID=CBEC_115274_intron
X	QG2082_V1	CDS	7209847	7210005	.	-	0	ID=CBEC_115278;Parent=CBEC_115274
X	QG2082_V1	exon	7209847	7210005	.	-	.	ID=CBEC_115276;Parent=CBEC_115274
X	QG2082_V1	CDS	7211775	7211939	.	-	0	ID=CBEC_115293;Parent=CBEC_115290
X	QG2082_V1	exon	7211775	7211939	.	-	.	ID=CBEC_115291;Parent=CBEC_115290
X	QG2082_V1	gene	7211775	7212062	.	-	.	ID=CBEC_115289;Name=EVM prediction X.1310
X	QG2082_V1	mRNA	7211775	7212062	.	-	.	ID=CBEC_115290;Parent=CBEC_115289;Name=EVM prediction X.1310
X	QG2082_V1	repeat_region	7211777	7211818	.	.	.	X=GA-rich_1811XXXXGA-rich;ID=GA-rich_1811XXXXGA-rich;intact=TRUE
X	QG2082_V1	intron	7211940	7211987	.	-	0	Parent=CBEC_115290;ID=CBEC_115290_intron
X	QG2082_V1	CDS	7211988	7212062	.	-	0	ID=CBEC_115294;Parent=CBEC_115290
X	QG2082_V1	exon	7211988	7212062	.	-	.	ID=CBEC_115292;Parent=CBEC_115290
X	QG2082_V1	CDS	7212224	7212385	.	-	0	ID=CBEC_115309;Parent=CBEC_115306
X	QG2082_V1	exon	7212224	7212385	.	-	.	ID=CBEC_115307;Parent=CBEC_115306
X	QG2082_V1	gene	7212224	7212603	.	-	.	ID=CBEC_115305;Name=EVM prediction X.1311
X	QG2082_V1	mRNA	7212224	7212603	.	-	.	ID=CBEC_115306;Parent=CBEC_115305;Name=EVM prediction X.1311
X	QG2082_V1	intron	7212386	7212447	.	-	0	Parent=CBEC_115306;ID=CBEC_115306_intron
X	QG2082_V1	CDS	7212448	7212603	.	-	0	ID=CBEC_115310;Parent=CBEC_115306
X	QG2082_V1	exon	7212448	7212603	.	-	.	ID=CBEC_115308;Parent=CBEC_115306
X	QG2082_V1	repeat_region	7212945	7212991	.	.	.	X=TGTAAGCn_1XXXXSimple_repeat;ID=TGTAAGCn_1XXXXSimple_repeat;intact=TRUE
X	QG2082_V1	CDS	7213234	7213374	.	-	0	ID=CBEC_115328;Parent=CBEC_115322
X	QG2082_V1	exon	7213234	7213374	.	-	.	ID=CBEC_115323;Parent=CBEC_115322
X	QG2082_V1	gene	7213234	7214438	.	-	.	ID=CBEC_115321;Name=EVM prediction X.1312
X	QG2082_V1	mRNA	7213234	7214438	.	-	.	ID=CBEC_115322;Parent=CBEC_115321;Name=EVM prediction X.1312
X	QG2082_V1	intron	7213375	7213418	.	-	0	Parent=CBEC_115322;ID=CBEC_115322_intron
X	QG2082_V1	CDS	7213419	7213493	.	-	0	ID=CBEC_115329;Parent=CBEC_115322
X	QG2082_V1	exon	7213419	7213493	.	-	.	ID=CBEC_115324;Parent=CBEC_115322
X	QG2082_V1	intron	7213494	7213537	.	-	1	Parent=CBEC_115322;ID=CBEC_115322_intron
X	QG2082_V1	CDS	7213538	7213595	.	-	1	ID=CBEC_115330;Parent=CBEC_115322
X	QG2082_V1	exon	7213538	7213595	.	-	.	ID=CBEC_115325;Parent=CBEC_115322
X	QG2082_V1	intron	7213596	7214139	.	-	0	Parent=CBEC_115322;ID=CBEC_115322_intron
X	QG2082_V1	CDS	7214140	7214315	.	-	0	ID=CBEC_115331;Parent=CBEC_115322
X	QG2082_V1	exon	7214140	7214315	.	-	.	ID=CBEC_115326;Parent=CBEC_115322
X	QG2082_V1	intron	7214316	7214375	.	-	0	Parent=CBEC_115322;ID=CBEC_115322_intron
X	QG2082_V1	CDS	7214376	7214438	.	-	0	ID=CBEC_115332;Parent=CBEC_115322
X	QG2082_V1	exon	7214376	7214438	.	-	.	ID=CBEC_115327;Parent=CBEC_115322
X	QG2082_V1	repeat_region	7215894	7215932	.	.	.	X=CTTTTAn_3XXXXSimple_repeat;ID=CTTTTAn_3XXXXSimple_repeat;intact=TRUE
X	QG2082_V1	CDS	7215954	7216221	.	+	0	ID=CBEC_115348;Parent=CBEC_115344
X	QG2082_V1	exon	7215954	7216221	.	+	.	ID=CBEC_115345;Parent=CBEC_115344
X	QG2082_V1	gene	7215954	7216729	.	+	.	ID=CBEC_115343;Name=EVM prediction X.1313;celegans_gene_ids=WBGene00007365,WBGene00008726;celegans_gene_names=C06B3.6,F13A7.11
X	QG2082_V1	mRNA	7215954	7216729	.	+	.	ID=CBEC_115344;Parent=CBEC_115343;Name=EVM prediction X.1313
X	QG2082_V1	intron	7216222	7216272	.	+	2	Parent=CBEC_115344;ID=CBEC_115344_intron
X	QG2082_V1	CDS	7216273	7216449	.	+	2	ID=CBEC_115349;Parent=CBEC_115344
X	QG2082_V1	exon	7216273	7216449	.	+	.	ID=CBEC_115346;Parent=CBEC_115344
X	QG2082_V1	intron	7216450	7216496	.	+	2	Parent=CBEC_115344;ID=CBEC_115344_intron
X	QG2082_V1	CDS	7216497	7216729	.	+	2	ID=CBEC_115350;Parent=CBEC_115344
X	QG2082_V1	exon	7216497	7216729	.	+	.	ID=CBEC_115347;Parent=CBEC_115344
X	QG2082_V1	repeat_region	7216589	7216618	.	.	.	X=GA-rich_1812XXXXGA-rich;ID=GA-rich_1812XXXXGA-rich;intact=TRUE
X	QG2082_V1	CDS	7216773	7216960	.	-	2	ID=CBEC_115370;Parent=CBEC_115362
X	QG2082_V1	exon	7216773	7216960	.	-	.	ID=CBEC_115363;Parent=CBEC_115362
X	QG2082_V1	gene	7216773	7218074	.	-	.	ID=CBEC_115361;Name=EVM prediction X.1314;celegans_gene_ids=WBGene00005237;celegans_gene_names=srh-11
X	QG2082_V1	mRNA	7216773	7218074	.	-	.	ID=CBEC_115362;Parent=CBEC_115361;Name=EVM prediction X.1314;InterPro=IPR019422
X	QG2082_V1	intron	7216961	7217009	.	-	0	Parent=CBEC_115362;ID=CBEC_115362_intron
X	QG2082_V1	CDS	7217010	7217088	.	-	0	ID=CBEC_115371;Parent=CBEC_115362
X	QG2082_V1	exon	7217010	7217088	.	-	.	ID=CBEC_115364;Parent=CBEC_115362
X	QG2082_V1	intron	7217089	7217140	.	-	0	Parent=CBEC_115362;ID=CBEC_115362_intron
X	QG2082_V1	CDS	7217141	7217371	.	-	0	ID=CBEC_115372;Parent=CBEC_115362
X	QG2082_V1	exon	7217141	7217371	.	-	.	ID=CBEC_115365;Parent=CBEC_115362
X	QG2082_V1	intron	7217372	7217418	.	-	2	Parent=CBEC_115362;ID=CBEC_115362_intron
X	QG2082_V1	CDS	7217419	7217621	.	-	2	ID=CBEC_115373;Parent=CBEC_115362
X	QG2082_V1	exon	7217419	7217621	.	-	.	ID=CBEC_115366;Parent=CBEC_115362
X	QG2082_V1	intron	7217622	7217664	.	-	1	Parent=CBEC_115362;ID=CBEC_115362_intron
X	QG2082_V1	CDS	7217665	7217810	.	-	1	ID=CBEC_115374;Parent=CBEC_115362
X	QG2082_V1	exon	7217665	7217810	.	-	.	ID=CBEC_115367;Parent=CBEC_115362
X	QG2082_V1	intron	7217811	7217858	.	-	1	Parent=CBEC_115362;ID=CBEC_115362_intron
X	QG2082_V1	CDS	7217859	7217984	.	-	1	ID=CBEC_115375;Parent=CBEC_115362
X	QG2082_V1	exon	7217859	7217984	.	-	.	ID=CBEC_115368;Parent=CBEC_115362
X	QG2082_V1	intron	7217985	7218027	.	-	0	Parent=CBEC_115362;ID=CBEC_115362_intron
X	QG2082_V1	CDS	7218028	7218074	.	-	0	ID=CBEC_115376;Parent=CBEC_115362
X	QG2082_V1	exon	7218028	7218074	.	-	.	ID=CBEC_115369;Parent=CBEC_115362
X	QG2082_V1	CDS	7220113	7220285	.	-	2	ID=CBEC_115396;Parent=CBEC_115388
X	QG2082_V1	exon	7220113	7220285	.	-	.	ID=CBEC_115389;Parent=CBEC_115388
X	QG2082_V1	gene	7220113	7221422	.	-	.	ID=CBEC_115387;Name=EVM prediction X.1315;celegans_gene_ids=WBGene00005237;celegans_gene_names=srh-11
X	QG2082_V1	mRNA	7220113	7221422	.	-	.	ID=CBEC_115388;Parent=CBEC_115387;Name=EVM prediction X.1315;InterPro=IPR019422
X	QG2082_V1	intron	7220286	7220332	.	-	0	Parent=CBEC_115388;ID=CBEC_115388_intron
X	QG2082_V1	CDS	7220333	7220411	.	-	0	ID=CBEC_115397;Parent=CBEC_115388
X	QG2082_V1	exon	7220333	7220411	.	-	.	ID=CBEC_115390;Parent=CBEC_115388
X	QG2082_V1	intron	7220412	7220457	.	-	0	Parent=CBEC_115388;ID=CBEC_115388_intron
X	QG2082_V1	CDS	7220458	7220691	.	-	0	ID=CBEC_115398;Parent=CBEC_115388
X	QG2082_V1	exon	7220458	7220691	.	-	.	ID=CBEC_115391;Parent=CBEC_115388
X	QG2082_V1	intron	7220692	7220736	.	-	2	Parent=CBEC_115388;ID=CBEC_115388_intron
X	QG2082_V1	CDS	7220737	7220939	.	-	2	ID=CBEC_115399;Parent=CBEC_115388
X	QG2082_V1	exon	7220737	7220939	.	-	.	ID=CBEC_115392;Parent=CBEC_115388
X	QG2082_V1	intron	7220940	7220981	.	-	1	Parent=CBEC_115388;ID=CBEC_115388_intron
X	QG2082_V1	CDS	7220982	7221127	.	-	1	ID=CBEC_115400;Parent=CBEC_115388
X	QG2082_V1	exon	7220982	7221127	.	-	.	ID=CBEC_115393;Parent=CBEC_115388
X	QG2082_V1	intron	7221128	7221171	.	-	1	Parent=CBEC_115388;ID=CBEC_115388_intron
X	QG2082_V1	CDS	7221172	7221297	.	-	1	ID=CBEC_115401;Parent=CBEC_115388
X	QG2082_V1	exon	7221172	7221297	.	-	.	ID=CBEC_115394;Parent=CBEC_115388
X	QG2082_V1	intron	7221298	7221369	.	-	0	Parent=CBEC_115388;ID=CBEC_115388_intron
X	QG2082_V1	CDS	7221370	7221422	.	-	0	ID=CBEC_115402;Parent=CBEC_115388
X	QG2082_V1	exon	7221370	7221422	.	-	.	ID=CBEC_115395;Parent=CBEC_115388
X	QG2082_V1	repeat_region	7222977	7223825	.	.	.	X=Cluster1179_30XXXXDNA-TcMar-Tc1;ID=Cluster1179_30XXXXDNA-TcMar-Tc1;intact=TRUE
X	QG2082_V1	repeat_region	7224219	7224254	.	.	.	X=ATAATTTn_2XXXXSimple_repeat;ID=ATAATTTn_2XXXXSimple_repeat;intact=TRUE
X	QG2082_V1	CDS	7224252	7224427	.	-	2	ID=CBEC_115417;Parent=CBEC_115414
X	QG2082_V1	exon	7224252	7224427	.	-	.	ID=CBEC_115415;Parent=CBEC_115414
X	QG2082_V1	gene	7224252	7224576	.	-	.	ID=CBEC_115413;Name=EVM prediction X.1316
X	QG2082_V1	mRNA	7224252	7224576	.	-	.	ID=CBEC_115414;Parent=CBEC_115413;Name=EVM prediction X.1316;InterPro=IPR019422
X	QG2082_V1	intron	7224428	7224470	.	-	0	Parent=CBEC_115414;ID=CBEC_115414_intron
X	QG2082_V1	CDS	7224471	7224576	.	-	0	ID=CBEC_115418;Parent=CBEC_115414
X	QG2082_V1	exon	7224471	7224576	.	-	.	ID=CBEC_115416;Parent=CBEC_115414
X	QG2082_V1	repeat_region	7225684	7226158	.	.	.	X=Cluster36_186XXXXDNA-TcMar-Tc1;ID=Cluster36_186XXXXDNA-TcMar-Tc1;intact=TRUE
X	QG2082_V1	repeat_region	7226237	7226446	.	.	.	X=Cluster1329_94XXXXDNA-TcMar-Tc1;ID=Cluster1329_94XXXXDNA-TcMar-Tc1;intact=TRUE
X	QG2082_V1	repeat_region	7226654	7226750	.	.	.	X=Cluster36_187XXXXDNA-TcMar-Tc1;ID=Cluster36_187XXXXDNA-TcMar-Tc1;intact=TRUE
X	QG2082_V1	repeat_region	7226913	7226960	.	.	.	X=Cluster1329_95XXXXDNA-TcMar-Tc1;ID=Cluster1329_95XXXXDNA-TcMar-Tc1;intact=TRUE
X	QG2082_V1	repeat_region	7226961	7227085	.	.	.	X=Cluster1187_37XXXXDNA-TcMar-Tc1;ID=Cluster1187_37XXXXDNA-TcMar-Tc1;intact=TRUE
X	QG2082_V1	repeat_region	7227086	7227165	.	.	.	X=Cluster1329_96XXXXDNA-TcMar-Tc1;ID=Cluster1329_96XXXXDNA-TcMar-Tc1;intact=TRUE
X	QG2082_V1	repeat_region	7227285	7227447	.	.	.	X=Cluster1329_97XXXXDNA-TcMar-Tc1;ID=Cluster1329_97XXXXDNA-TcMar-Tc1;intact=TRUE
X	QG2082_V1	repeat_region	7227620	7227716	.	.	.	X=Cluster36_188XXXXDNA-TcMar-Tc1;ID=Cluster36_188XXXXDNA-TcMar-Tc1;intact=TRUE
X	QG2082_V1	repeat_region	7227924	7228133	.	.	.	X=Cluster1329_98XXXXDNA-TcMar-Tc1;ID=Cluster1329_98XXXXDNA-TcMar-Tc1;intact=TRUE
X	QG2082_V1	repeat_region	7228212	7228691	.	.	.	X=Cluster36_189XXXXDNA-TcMar-Tc1;ID=Cluster36_189XXXXDNA-TcMar-Tc1;intact=TRUE
X	QG2082_V1	repeat_region	7243908	7244322	.	.	.	X=Cluster1060_7XXXXUnknown;ID=Cluster1060_7XXXXUnknown;intact=TRUE
X	QG2082_V1	repeat_region	7244444	7244563	.	.	.	X=Cluster1060_8XXXXUnknown;ID=Cluster1060_8XXXXUnknown;intact=TRUE
X	QG2082_V1	CDS	7245375	7246196	.	+	0	ID=CBEC_115433;Parent=CBEC_115430
X	QG2082_V1	exon	7245375	7246196	.	+	.	ID=CBEC_115431;Parent=CBEC_115430
X	QG2082_V1	gene	7245375	7246451	.	+	.	ID=CBEC_115429;Name=EVM prediction X.1317
X	QG2082_V1	mRNA	7245375	7246451	.	+	.	ID=CBEC_115430;Parent=CBEC_115429;Name=EVM prediction X.1317;InterPro=IPR017441,IPR000719,IPR011009;Gene_Ontology=GO:0005524,GO:0004672,GO:0006468
X	QG2082_V1	intron	7246197	7246247	.	+	0	Parent=CBEC_115430;ID=CBEC_115430_intron
X	QG2082_V1	CDS	7246248	7246451	.	+	0	ID=CBEC_115434;Parent=CBEC_115430
X	QG2082_V1	exon	7246248	7246451	.	+	.	ID=CBEC_115432;Parent=CBEC_115430
X	QG2082_V1	CDS	7248467	7248904	.	-	0	ID=CBEC_115450;Parent=CBEC_115446
X	QG2082_V1	exon	7248467	7248904	.	-	.	ID=CBEC_115447;Parent=CBEC_115446
X	QG2082_V1	gene	7248467	7249438	.	-	.	ID=CBEC_115445;Name=EVM prediction X.1318
X	QG2082_V1	mRNA	7248467	7249438	.	-	.	ID=CBEC_115446;Parent=CBEC_115445;Name=EVM prediction X.1318;InterPro=IPR000719,IPR011009;Gene_Ontology=GO:0004672,GO:0005524,GO:0006468
X	QG2082_V1	intron	7248905	7248952	.	-	2	Parent=CBEC_115446;ID=CBEC_115446_intron
X	QG2082_V1	CDS	7248953	7249137	.	-	2	ID=CBEC_115451;Parent=CBEC_115446
X	QG2082_V1	exon	7248953	7249137	.	-	.	ID=CBEC_115448;Parent=CBEC_115446
X	QG2082_V1	intron	7249138	7249185	.	-	0	Parent=CBEC_115446;ID=CBEC_115446_intron
X	QG2082_V1	CDS	7249186	7249438	.	-	0	ID=CBEC_115452;Parent=CBEC_115446
X	QG2082_V1	exon	7249186	7249438	.	-	.	ID=CBEC_115449;Parent=CBEC_115446
X	QG2082_V1	repeat_region	7250225	7250344	.	.	.	X=Cluster1060_9XXXXUnknown;ID=Cluster1060_9XXXXUnknown;intact=TRUE
X	QG2082_V1	repeat_region	7250390	7250442	.	.	.	X=ATTCAGAn_12XXXXSimple_repeat;ID=ATTCAGAn_12XXXXSimple_repeat;intact=TRUE
X	QG2082_V1	repeat_region	7250467	7250799	.	.	.	X=Cluster1060_10XXXXUnknown;ID=Cluster1060_10XXXXUnknown;intact=TRUE
X	QG2082_V1	repeat_region	7250800	7250881	.	.	.	X=Cluster1060_11XXXXUnknown;ID=Cluster1060_11XXXXUnknown;intact=TRUE
X	QG2082_V1	repeat_region	7250882	7250958	.	.	.	X=Cluster1060_11XXXXUnknown;ID=Cluster1060_11XXXXUnknown;intact=TRUE
X	QG2082_V1	repeat_region	7257753	7257805	.	.	.	X=Cluster1060_12XXXXUnknown;ID=Cluster1060_12XXXXUnknown;intact=TRUE
X	QG2082_V1	repeat_region	7257806	7257887	.	.	.	X=Cluster1060_13XXXXUnknown;ID=Cluster1060_13XXXXUnknown;intact=TRUE
X	QG2082_V1	repeat_region	7257888	7258220	.	.	.	X=Cluster1060_13XXXXUnknown;ID=Cluster1060_13XXXXUnknown;intact=TRUE
X	QG2082_V1	CDS	7258557	7258799	.	-	0	ID=CBEC_115470;Parent=CBEC_115464
X	QG2082_V1	exon	7258557	7258799	.	-	.	ID=CBEC_115465;Parent=CBEC_115464
X	QG2082_V1	gene	7258557	7259934	.	-	.	ID=CBEC_115463;Name=EVM prediction X.1319
X	QG2082_V1	mRNA	7258557	7259934	.	-	.	ID=CBEC_115464;Parent=CBEC_115463;Name=EVM prediction X.1319;InterPro=IPR017441,IPR000719,IPR011009;Gene_Ontology=GO:0005524,GO:0004672,GO:0006468
X	QG2082_V1	intron	7258800	7258847	.	-	0	Parent=CBEC_115464;ID=CBEC_115464_intron
X	QG2082_V1	CDS	7258848	7259102	.	-	0	ID=CBEC_115471;Parent=CBEC_115464
X	QG2082_V1	exon	7258848	7259102	.	-	.	ID=CBEC_115466;Parent=CBEC_115464
X	QG2082_V1	intron	7259103	7259157	.	-	2	Parent=CBEC_115464;ID=CBEC_115464_intron
X	QG2082_V1	CDS	7259158	7259345	.	-	2	ID=CBEC_115472;Parent=CBEC_115464
X	QG2082_V1	exon	7259158	7259345	.	-	.	ID=CBEC_115467;Parent=CBEC_115464
X	QG2082_V1	intron	7259346	7259387	.	-	0	Parent=CBEC_115464;ID=CBEC_115464_intron
X	QG2082_V1	CDS	7259388	7259697	.	-	0	ID=CBEC_115473;Parent=CBEC_115464
X	QG2082_V1	exon	7259388	7259697	.	-	.	ID=CBEC_115468;Parent=CBEC_115464
X	QG2082_V1	intron	7259698	7259931	.	-	0	Parent=CBEC_115464;ID=CBEC_115464_intron
X	QG2082_V1	CDS	7259932	7259934	.	-	0	ID=CBEC_115474;Parent=CBEC_115464
X	QG2082_V1	exon	7259932	7259934	.	-	.	ID=CBEC_115469;Parent=CBEC_115464
X	QG2082_V1	repeat_region	7260201	7260533	.	.	.	X=Cluster1060_14XXXXUnknown;ID=Cluster1060_14XXXXUnknown;intact=TRUE
X	QG2082_V1	repeat_region	7260534	7260615	.	.	.	X=Cluster1060_15XXXXUnknown;ID=Cluster1060_15XXXXUnknown;intact=TRUE
X	QG2082_V1	repeat_region	7260616	7260668	.	.	.	X=Cluster1060_15XXXXUnknown;ID=Cluster1060_15XXXXUnknown;intact=TRUE
X	QG2082_V1	CDS	7263060	7263992	.	-	0	ID=CBEC_115490;Parent=CBEC_115486
X	QG2082_V1	exon	7263060	7263992	.	-	.	ID=CBEC_115487;Parent=CBEC_115486
X	QG2082_V1	gene	7263060	7264311	.	-	.	ID=CBEC_115485;Name=EVM prediction X.1320;celegans_gene_ids=WBGene00000029,WBGene00000030,WBGene00000031,WBGene00000032,WBGene00004099,WBGene00004139,WBGene00004141;celegans_gene_names=abu-15,abu-6,abu-7,abu-8,abu-9,pqn-54,pqn-57
X	QG2082_V1	mRNA	7263060	7264311	.	-	.	ID=CBEC_115486;Parent=CBEC_115485;Name=EVM prediction X.1320
X	QG2082_V1	repeat_region	7263790	7263847	.	.	.	X=TGGCACn_1XXXXSimple_repeat;ID=TGGCACn_1XXXXSimple_repeat;intact=TRUE
X	QG2082_V1	intron	7263993	7264037	.	-	0	Parent=CBEC_115486;ID=CBEC_115486_intron
X	QG2082_V1	CDS	7264038	7264208	.	-	0	ID=CBEC_115491;Parent=CBEC_115486
X	QG2082_V1	exon	7264038	7264208	.	-	.	ID=CBEC_115488;Parent=CBEC_115486
X	QG2082_V1	intron	7264209	7264257	.	-	0	Parent=CBEC_115486;ID=CBEC_115486_intron
X	QG2082_V1	CDS	7264258	7264311	.	-	0	ID=CBEC_115492;Parent=CBEC_115486
X	QG2082_V1	exon	7264258	7264311	.	-	.	ID=CBEC_115489;Parent=CBEC_115486
X	QG2082_V1	CDS	7265633	7265818	.	+	0	ID=CBEC_115518;Parent=CBEC_115504
X	QG2082_V1	exon	7265633	7265818	.	+	.	ID=CBEC_115505;Parent=CBEC_115504
X	QG2082_V1	gene	7265633	7267945	.	+	.	ID=CBEC_115503;Name=EVM prediction X.1321;celegans_gene_ids=WBGene00008568,WBGene00012045,WBGene00012046,WBGene00012070;celegans_gene_names=F08A8.5,T26E4.3,T26E4.4,T26H5.8
X	QG2082_V1	mRNA	7265633	7267945	.	+	.	ID=CBEC_115504;Parent=CBEC_115503;Name=EVM prediction X.1321;InterPro=IPR002516;Gene_Ontology=GO:0008107,GO:0005975,GO:0016020
X	QG2082_V1	intron	7265819	7265862	.	+	0	Parent=CBEC_115504;ID=CBEC_115504_intron
X	QG2082_V1	CDS	7265863	7265979	.	+	0	ID=CBEC_115519;Parent=CBEC_115504
X	QG2082_V1	exon	7265863	7265979	.	+	.	ID=CBEC_115506;Parent=CBEC_115504
X	QG2082_V1	intron	7265980	7266031	.	+	0	Parent=CBEC_115504;ID=CBEC_115504_intron
X	QG2082_V1	CDS	7266032	7266147	.	+	0	ID=CBEC_115520;Parent=CBEC_115504
X	QG2082_V1	exon	7266032	7266147	.	+	.	ID=CBEC_115507;Parent=CBEC_115504
X	QG2082_V1	intron	7266148	7266193	.	+	1	Parent=CBEC_115504;ID=CBEC_115504_intron
X	QG2082_V1	CDS	7266194	7266297	.	+	1	ID=CBEC_115521;Parent=CBEC_115504
X	QG2082_V1	exon	7266194	7266297	.	+	.	ID=CBEC_115508;Parent=CBEC_115504
X	QG2082_V1	intron	7266298	7266338	.	+	2	Parent=CBEC_115504;ID=CBEC_115504_intron
X	QG2082_V1	CDS	7266339	7266413	.	+	2	ID=CBEC_115522;Parent=CBEC_115504
X	QG2082_V1	exon	7266339	7266413	.	+	.	ID=CBEC_115509;Parent=CBEC_115504
X	QG2082_V1	intron	7266414	7266459	.	+	2	Parent=CBEC_115504;ID=CBEC_115504_intron
X	QG2082_V1	CDS	7266460	7266554	.	+	2	ID=CBEC_115523;Parent=CBEC_115504
X	QG2082_V1	exon	7266460	7266554	.	+	.	ID=CBEC_115510;Parent=CBEC_115504
X	QG2082_V1	intron	7266555	7266599	.	+	0	Parent=CBEC_115504;ID=CBEC_115504_intron
X	QG2082_V1	CDS	7266600	7266678	.	+	0	ID=CBEC_115524;Parent=CBEC_115504
X	QG2082_V1	exon	7266600	7266678	.	+	.	ID=CBEC_115511;Parent=CBEC_115504
X	QG2082_V1	intron	7266679	7266725	.	+	2	Parent=CBEC_115504;ID=CBEC_115504_intron
X	QG2082_V1	CDS	7266726	7266817	.	+	2	ID=CBEC_115525;Parent=CBEC_115504
X	QG2082_V1	exon	7266726	7266817	.	+	.	ID=CBEC_115512;Parent=CBEC_115504
X	QG2082_V1	intron	7266818	7266863	.	+	0	Parent=CBEC_115504;ID=CBEC_115504_intron
X	QG2082_V1	CDS	7266864	7266938	.	+	0	ID=CBEC_115526;Parent=CBEC_115504
X	QG2082_V1	exon	7266864	7266938	.	+	.	ID=CBEC_115513;Parent=CBEC_115504
X	QG2082_V1	intron	7266939	7267607	.	+	0	Parent=CBEC_115504;ID=CBEC_115504_intron
X	QG2082_V1	CDS	7267608	7267638	.	+	0	ID=CBEC_115527;Parent=CBEC_115504
X	QG2082_V1	exon	7267608	7267638	.	+	.	ID=CBEC_115514;Parent=CBEC_115504
X	QG2082_V1	intron	7267639	7267684	.	+	2	Parent=CBEC_115504;ID=CBEC_115504_intron
X	QG2082_V1	CDS	7267685	7267754	.	+	2	ID=CBEC_115528;Parent=CBEC_115504
X	QG2082_V1	exon	7267685	7267754	.	+	.	ID=CBEC_115515;Parent=CBEC_115504
X	QG2082_V1	intron	7267755	7267798	.	+	1	Parent=CBEC_115504;ID=CBEC_115504_intron
X	QG2082_V1	CDS	7267799	7267879	.	+	1	ID=CBEC_115529;Parent=CBEC_115504
X	QG2082_V1	exon	7267799	7267879	.	+	.	ID=CBEC_115516;Parent=CBEC_115504
X	QG2082_V1	intron	7267880	7267926	.	+	1	Parent=CBEC_115504;ID=CBEC_115504_intron
X	QG2082_V1	CDS	7267927	7267945	.	+	1	ID=CBEC_115530;Parent=CBEC_115504
X	QG2082_V1	exon	7267927	7267945	.	+	.	ID=CBEC_115517;Parent=CBEC_115504
X	QG2082_V1	repeat_region	7268413	7268474	.	.	.	X=Cluster1105_83XXXXUnknown;ID=Cluster1105_83XXXXUnknown;intact=TRUE
X	QG2082_V1	repeat_region	7270025	7270073	.	.	.	X=GATTTTTn_2XXXXSimple_repeat;ID=GATTTTTn_2XXXXSimple_repeat;intact=TRUE
X	QG2082_V1	repeat_region	7270903	7270964	.	.	.	X=Cluster1246_30XXXXUnknown;ID=Cluster1246_30XXXXUnknown;intact=TRUE
X	QG2082_V1	repeat_region	7270995	7271018	.	.	.	X=TCAAn_16XXXXSimple_repeat;ID=TCAAn_16XXXXSimple_repeat;intact=TRUE
X	QG2082_V1	repeat_region	7271512	7271542	.	.	.	X=Cluster305_3968XXXXDNA-TcMar-Tc1;ID=Cluster305_3968XXXXDNA-TcMar-Tc1;intact=TRUE
X	QG2082_V1	repeat_region	7271543	7271618	.	.	.	X=Cluster305_3969XXXXDNA-TcMar-Tc1;ID=Cluster305_3969XXXXDNA-TcMar-Tc1;intact=TRUE
X	QG2082_V1	repeat_region	7271717	7271811	.	.	.	X=Cluster305_3970XXXXDNA-TcMar-Tc1;ID=Cluster305_3970XXXXDNA-TcMar-Tc1;intact=TRUE
X	QG2082_V1	CDS	7272530	7272787	.	-	0	ID=CBEC_115546;Parent=CBEC_115542
X	QG2082_V1	exon	7272530	7272787	.	-	.	ID=CBEC_115543;Parent=CBEC_115542
X	QG2082_V1	gene	7272530	7273289	.	-	.	ID=CBEC_115541;Name=EVM prediction X.1322;celegans_gene_ids=WBGene00001565;celegans_gene_names=gei-8
X	QG2082_V1	mRNA	7272530	7273289	.	-	.	ID=CBEC_115542;Parent=CBEC_115541;Name=EVM prediction X.1322;InterPro=IPR001005,IPR017877,IPR017884
X	QG2082_V1	intron	7272788	7272872	.	-	0	Parent=CBEC_115542;ID=CBEC_115542_intron
X	QG2082_V1	CDS	7272873	7273217	.	-	0	ID=CBEC_115547;Parent=CBEC_115542
X	QG2082_V1	exon	7272873	7273217	.	-	.	ID=CBEC_115544;Parent=CBEC_115542
X	QG2082_V1	intron	7273218	7273271	.	-	0	Parent=CBEC_115542;ID=CBEC_115542_intron
X	QG2082_V1	CDS	7273272	7273289	.	-	0	ID=CBEC_115548;Parent=CBEC_115542
X	QG2082_V1	exon	7273272	7273289	.	-	.	ID=CBEC_115545;Parent=CBEC_115542
X	QG2082_V1	repeat_region	7274444	7274468	.	.	.	X=ATTTn_51XXXXSimple_repeat;ID=ATTTn_51XXXXSimple_repeat;intact=TRUE
X	QG2082_V1	CDS	7275269	7275331	.	-	0	ID=CBEC_115566;Parent=CBEC_115560
X	QG2082_V1	exon	7275269	7275331	.	-	.	ID=CBEC_115561;Parent=CBEC_115560
X	QG2082_V1	gene	7275269	7278002	.	-	.	ID=CBEC_115559;Name=EVM prediction X.1323;celegans_gene_ids=WBGene00001565;celegans_gene_names=gei-8
X	QG2082_V1	mRNA	7275269	7278002	.	-	.	ID=CBEC_115560;Parent=CBEC_115559;Name=EVM prediction X.1323;InterPro=IPR001005,IPR017877,IPR017884
X	QG2082_V1	intron	7275332	7275379	.	-	0	Parent=CBEC_115560;ID=CBEC_115560_intron
X	QG2082_V1	CDS	7275380	7275463	.	-	0	ID=CBEC_115567;Parent=CBEC_115560
X	QG2082_V1	exon	7275380	7275463	.	-	.	ID=CBEC_115562;Parent=CBEC_115560
X	QG2082_V1	intron	7275464	7277384	.	-	0	Parent=CBEC_115560;ID=CBEC_115560_intron
X	QG2082_V1	repeat_region	7276791	7276867	.	.	.	X=Cluster305_3971XXXXDNA-TcMar-Tc1;ID=Cluster305_3971XXXXDNA-TcMar-Tc1;intact=TRUE
X	QG2082_V1	repeat_region	7276868	7276898	.	.	.	X=Cluster305_3972XXXXDNA-TcMar-Tc1;ID=Cluster305_3972XXXXDNA-TcMar-Tc1;intact=TRUE
X	QG2082_V1	CDS	7277385	7277576	.	-	0	ID=CBEC_115568;Parent=CBEC_115560
X	QG2082_V1	exon	7277385	7277576	.	-	.	ID=CBEC_115563;Parent=CBEC_115560
X	QG2082_V1	intron	7277577	7277652	.	-	0	Parent=CBEC_115560;ID=CBEC_115560_intron
X	QG2082_V1	CDS	7277653	7277934	.	-	0	ID=CBEC_115569;Parent=CBEC_115560
X	QG2082_V1	exon	7277653	7277934	.	-	.	ID=CBEC_115564;Parent=CBEC_115560
X	QG2082_V1	intron	7277935	7277984	.	-	0	Parent=CBEC_115560;ID=CBEC_115560_intron
X	QG2082_V1	CDS	7277985	7278002	.	-	0	ID=CBEC_115570;Parent=CBEC_115560
X	QG2082_V1	exon	7277985	7278002	.	-	.	ID=CBEC_115565;Parent=CBEC_115560
X	QG2082_V1	repeat_region	7278580	7278738	.	.	.	X=Cluster1275_309XXXXLTR-Gypsy;ID=Cluster1275_309XXXXLTR-Gypsy;intact=TRUE
X	QG2082_V1	repeat_region	7278844	7278877	.	.	.	X=Tn_734XXXXSimple_repeat;ID=Tn_734XXXXSimple_repeat;intact=TRUE
X	QG2082_V1	CDS	7278873	7279048	.	-	2	ID=CBEC_115592;Parent=CBEC_115582
X	QG2082_V1	exon	7278873	7279048	.	-	.	ID=CBEC_115583;Parent=CBEC_115582
X	QG2082_V1	gene	7278873	7280892	.	-	.	ID=CBEC_115581;Name=EVM prediction X.1324
X	QG2082_V1	mRNA	7278873	7280892	.	-	.	ID=CBEC_115582;Parent=CBEC_115581;Name=EVM prediction X.1324
X	QG2082_V1	intron	7279049	7279095	.	-	2	Parent=CBEC_115582;ID=CBEC_115582_intron
X	QG2082_V1	CDS	7279096	7279173	.	-	2	ID=CBEC_115593;Parent=CBEC_115582
X	QG2082_V1	exon	7279096	7279173	.	-	.	ID=CBEC_115584;Parent=CBEC_115582
X	QG2082_V1	intron	7279174	7279220	.	-	2	Parent=CBEC_115582;ID=CBEC_115582_intron
X	QG2082_V1	CDS	7279221	7279283	.	-	2	ID=CBEC_115594;Parent=CBEC_115582
X	QG2082_V1	exon	7279221	7279283	.	-	.	ID=CBEC_115585;Parent=CBEC_115582
X	QG2082_V1	intron	7279284	7279562	.	-	1	Parent=CBEC_115582;ID=CBEC_115582_intron
X	QG2082_V1	CDS	7279563	7279843	.	-	1	ID=CBEC_115595;Parent=CBEC_115582
X	QG2082_V1	exon	7279563	7279843	.	-	.	ID=CBEC_115586;Parent=CBEC_115582
X	QG2082_V1	intron	7279844	7279891	.	-	1	Parent=CBEC_115582;ID=CBEC_115582_intron
X	QG2082_V1	CDS	7279892	7280002	.	-	1	ID=CBEC_115596;Parent=CBEC_115582
X	QG2082_V1	exon	7279892	7280002	.	-	.	ID=CBEC_115587;Parent=CBEC_115582
X	QG2082_V1	intron	7280003	7280367	.	-	0	Parent=CBEC_115582;ID=CBEC_115582_intron
X	QG2082_V1	CDS	7280368	7280399	.	-	0	ID=CBEC_115597;Parent=CBEC_115582
X	QG2082_V1	exon	7280368	7280399	.	-	.	ID=CBEC_115588;Parent=CBEC_115582
X	QG2082_V1	intron	7280400	7280447	.	-	2	Parent=CBEC_115582;ID=CBEC_115582_intron
X	QG2082_V1	CDS	7280448	7280548	.	-	2	ID=CBEC_115598;Parent=CBEC_115582
X	QG2082_V1	exon	7280448	7280548	.	-	.	ID=CBEC_115589;Parent=CBEC_115582
X	QG2082_V1	intron	7280549	7280596	.	-	0	Parent=CBEC_115582;ID=CBEC_115582_intron
X	QG2082_V1	CDS	7280597	7280603	.	-	0	ID=CBEC_115599;Parent=CBEC_115582
X	QG2082_V1	exon	7280597	7280603	.	-	.	ID=CBEC_115590;Parent=CBEC_115582
X	QG2082_V1	intron	7280604	7280889	.	-	0	Parent=CBEC_115582;ID=CBEC_115582_intron
X	QG2082_V1	CDS	7280890	7280892	.	-	0	ID=CBEC_115600;Parent=CBEC_115582
X	QG2082_V1	exon	7280890	7280892	.	-	.	ID=CBEC_115591;Parent=CBEC_115582
X	QG2082_V1	CDS	7281239	7281252	.	-	2	ID=CBEC_115616;Parent=CBEC_115612
X	QG2082_V1	exon	7281239	7281252	.	-	.	ID=CBEC_115613;Parent=CBEC_115612
X	QG2082_V1	gene	7281239	7281588	.	-	.	ID=CBEC_115611;Name=EVM prediction X.1325
X	QG2082_V1	mRNA	7281239	7281588	.	-	.	ID=CBEC_115612;Parent=CBEC_115611;Name=EVM prediction X.1325
X	QG2082_V1	intron	7281253	7281300	.	-	0	Parent=CBEC_115612;ID=CBEC_115612_intron
X	QG2082_V1	CDS	7281301	7281370	.	-	0	ID=CBEC_115617;Parent=CBEC_115612
X	QG2082_V1	exon	7281301	7281370	.	-	.	ID=CBEC_115614;Parent=CBEC_115612
X	QG2082_V1	intron	7281371	7281423	.	-	0	Parent=CBEC_115612;ID=CBEC_115612_intron
X	QG2082_V1	CDS	7281424	7281588	.	-	0	ID=CBEC_115618;Parent=CBEC_115612
X	QG2082_V1	exon	7281424	7281588	.	-	.	ID=CBEC_115615;Parent=CBEC_115612
X	QG2082_V1	CDS	7281637	7281906	.	-	0	ID=CBEC_115633;Parent=CBEC_115630
X	QG2082_V1	exon	7281637	7281906	.	-	.	ID=CBEC_115631;Parent=CBEC_115630
X	QG2082_V1	gene	7281637	7282095	.	-	.	ID=CBEC_115629;Name=EVM prediction X.1326
X	QG2082_V1	mRNA	7281637	7282095	.	-	.	ID=CBEC_115630;Parent=CBEC_115629;Name=EVM prediction X.1326
X	QG2082_V1	intron	7281907	7281954	.	-	0	Parent=CBEC_115630;ID=CBEC_115630_intron
X	QG2082_V1	CDS	7281955	7282095	.	-	0	ID=CBEC_115634;Parent=CBEC_115630
X	QG2082_V1	exon	7281955	7282095	.	-	.	ID=CBEC_115632;Parent=CBEC_115630
X	QG2082_V1	CDS	7283047	7283157	.	-	0	ID=CBEC_115650;Parent=CBEC_115646
X	QG2082_V1	exon	7283047	7283157	.	-	.	ID=CBEC_115647;Parent=CBEC_115646
X	QG2082_V1	gene	7283047	7283583	.	-	.	ID=CBEC_115645;Name=EVM prediction X.1327
X	QG2082_V1	mRNA	7283047	7283583	.	-	.	ID=CBEC_115646;Parent=CBEC_115645;Name=EVM prediction X.1327;InterPro=IPR016186,IPR016187,IPR001304
X	QG2082_V1	intron	7283158	7283206	.	-	0	Parent=CBEC_115646;ID=CBEC_115646_intron
X	QG2082_V1	CDS	7283207	7283467	.	-	0	ID=CBEC_115651;Parent=CBEC_115646
X	QG2082_V1	exon	7283207	7283467	.	-	.	ID=CBEC_115648;Parent=CBEC_115646
X	QG2082_V1	intron	7283468	7283514	.	-	0	Parent=CBEC_115646;ID=CBEC_115646_intron
X	QG2082_V1	CDS	7283515	7283583	.	-	0	ID=CBEC_115652;Parent=CBEC_115646
X	QG2082_V1	exon	7283515	7283583	.	-	.	ID=CBEC_115649;Parent=CBEC_115646
X	QG2082_V1	exon	7283962	7284131	.	+	.	ID=CBEC_115665;Parent=CBEC_115664
X	QG2082_V1	five_prime_UTR	7283962	7284055	.	+	.	ID=CBEC_115685;Parent=CBEC_115664
X	QG2082_V1	gene	7283962	7285805	.	+	.	ID=CBEC_115663;Name=EVM prediction X.1328
X	QG2082_V1	mRNA	7283962	7285805	.	+	.	ID=CBEC_115664;Parent=CBEC_115663;Name=EVM prediction X.1328;InterPro=IPR001304,IPR016186,IPR016187
X	QG2082_V1	CDS	7284056	7284131	.	+	0	ID=CBEC_115675;Parent=CBEC_115664
X	QG2082_V1	intron	7284132	7284176	.	+	2	Parent=CBEC_115664;ID=CBEC_115664_intron
X	QG2082_V1	CDS	7284177	7284281	.	+	2	ID=CBEC_115676;Parent=CBEC_115664
X	QG2082_V1	exon	7284177	7284281	.	+	.	ID=CBEC_115666;Parent=CBEC_115664
X	QG2082_V1	intron	7284282	7284322	.	+	2	Parent=CBEC_115664;ID=CBEC_115664_intron
X	QG2082_V1	CDS	7284323	7284462	.	+	2	ID=CBEC_115677;Parent=CBEC_115664
X	QG2082_V1	exon	7284323	7284462	.	+	.	ID=CBEC_115667;Parent=CBEC_115664
X	QG2082_V1	intron	7284463	7284502	.	+	0	Parent=CBEC_115664;ID=CBEC_115664_intron
X	QG2082_V1	CDS	7284503	7284796	.	+	0	ID=CBEC_115678;Parent=CBEC_115664
X	QG2082_V1	exon	7284503	7284796	.	+	.	ID=CBEC_115668;Parent=CBEC_115664
X	QG2082_V1	intron	7284797	7284838	.	+	0	Parent=CBEC_115664;ID=CBEC_115664_intron
X	QG2082_V1	CDS	7284839	7285022	.	+	0	ID=CBEC_115679;Parent=CBEC_115664
X	QG2082_V1	exon	7284839	7285022	.	+	.	ID=CBEC_115669;Parent=CBEC_115664
X	QG2082_V1	intron	7285023	7285066	.	+	2	Parent=CBEC_115664;ID=CBEC_115664_intron
X	QG2082_V1	CDS	7285067	7285128	.	+	2	ID=CBEC_115680;Parent=CBEC_115664
X	QG2082_V1	exon	7285067	7285128	.	+	.	ID=CBEC_115670;Parent=CBEC_115664
X	QG2082_V1	intron	7285129	7285172	.	+	0	Parent=CBEC_115664;ID=CBEC_115664_intron
X	QG2082_V1	CDS	7285173	7285278	.	+	0	ID=CBEC_115681;Parent=CBEC_115664
X	QG2082_V1	exon	7285173	7285278	.	+	.	ID=CBEC_115671;Parent=CBEC_115664
X	QG2082_V1	intron	7285279	7285322	.	+	2	Parent=CBEC_115664;ID=CBEC_115664_intron
X	QG2082_V1	CDS	7285323	7285378	.	+	2	ID=CBEC_115682;Parent=CBEC_115664
X	QG2082_V1	exon	7285323	7285378	.	+	.	ID=CBEC_115672;Parent=CBEC_115664
X	QG2082_V1	intron	7285379	7285422	.	+	0	Parent=CBEC_115664;ID=CBEC_115664_intron
X	QG2082_V1	CDS	7285423	7285548	.	+	0	ID=CBEC_115683;Parent=CBEC_115664
X	QG2082_V1	exon	7285423	7285548	.	+	.	ID=CBEC_115673;Parent=CBEC_115664
X	QG2082_V1	intron	7285549	7285592	.	+	0	Parent=CBEC_115664;ID=CBEC_115664_intron
X	QG2082_V1	CDS	7285593	7285697	.	+	0	ID=CBEC_115684;Parent=CBEC_115664
X	QG2082_V1	exon	7285593	7285805	.	+	.	ID=CBEC_115674;Parent=CBEC_115664
X	QG2082_V1	three_prime_UTR	7285698	7285805	.	+	.	ID=CBEC_115686;Parent=CBEC_115664
X	QG2082_V1	repeat_region	7286022	7286062	.	.	.	X=CTCTGTAn_1XXXXSimple_repeat;ID=CTCTGTAn_1XXXXSimple_repeat;intact=TRUE
X	QG2082_V1	repeat_region	7286186	7286281	.	.	.	X=Cluster912_24XXXXDNA-CMC-Chapaev;ID=Cluster912_24XXXXDNA-CMC-Chapaev;intact=TRUE
X	QG2082_V1	CDS	7286811	7286923	.	-	2	ID=CBEC_115702;Parent=CBEC_115698
X	QG2082_V1	exon	7286811	7286923	.	-	.	ID=CBEC_115699;Parent=CBEC_115698
X	QG2082_V1	gene	7286811	7289162	.	-	.	ID=CBEC_115697;Name=EVM prediction X.1329
X	QG2082_V1	mRNA	7286811	7289162	.	-	.	ID=CBEC_115698;Parent=CBEC_115697;Name=EVM prediction X.1329
X	QG2082_V1	intron	7286924	7288749	.	-	0	Parent=CBEC_115698;ID=CBEC_115698_intron
X	QG2082_V1	repeat_region	7287348	7287450	.	.	.	X=Cluster1239_227XXXXUnknown;ID=Cluster1239_227XXXXUnknown;intact=TRUE
X	QG2082_V1	CDS	7288750	7288927	.	-	0	ID=CBEC_115703;Parent=CBEC_115698
X	QG2082_V1	exon	7288750	7288927	.	-	.	ID=CBEC_115700;Parent=CBEC_115698
X	QG2082_V1	intron	7288928	7289093	.	-	0	Parent=CBEC_115698;ID=CBEC_115698_intron
X	QG2082_V1	CDS	7289094	7289162	.	-	0	ID=CBEC_115704;Parent=CBEC_115698
X	QG2082_V1	exon	7289094	7289162	.	-	.	ID=CBEC_115701;Parent=CBEC_115698
X	QG2082_V1	repeat_region	7289182	7289360	.	.	.	X=Cluster1497_181XXXXDNA-TcMar-Tc1;ID=Cluster1497_181XXXXDNA-TcMar-Tc1;intact=TRUE
X	QG2082_V1	repeat_region	7292229	7292479	.	.	.	X=Cluster285_26XXXXUnknown;ID=Cluster285_26XXXXUnknown;intact=TRUE
X	QG2082_V1	repeat_region	7292489	7292618	.	.	.	X=Cluster1217_118XXXXDNA-TcMar-Tc1;ID=Cluster1217_118XXXXDNA-TcMar-Tc1;intact=TRUE
X	QG2082_V1	repeat_region	7292878	7292932	.	.	.	X=ATTTTn_20XXXXSimple_repeat;ID=ATTTTn_20XXXXSimple_repeat;intact=TRUE
X	QG2082_V1	repeat_region	7293202	7293248	.	.	.	X=ACATACn_1XXXXSimple_repeat;ID=ACATACn_1XXXXSimple_repeat;intact=TRUE
X	QG2082_V1	repeat_region	7293517	7293695	.	.	.	X=Cluster105_159XXXXUnknown;ID=Cluster105_159XXXXUnknown;intact=TRUE
X	QG2082_V1	repeat_region	7294386	7294836	.	.	.	X=Cluster1217_119XXXXDNA-TcMar-Tc1;ID=Cluster1217_119XXXXDNA-TcMar-Tc1;intact=TRUE
X	QG2082_V1	CDS	7294862	7295215	.	+	0	ID=CBEC_115723;Parent=CBEC_115716
X	QG2082_V1	exon	7294862	7295215	.	+	.	ID=CBEC_115717;Parent=CBEC_115716
X	QG2082_V1	gene	7294862	7296814	.	+	.	ID=CBEC_115715;Name=EVM prediction X.1330;celegans_gene_ids=WBGene00012802;celegans_gene_names=set-25
X	QG2082_V1	mRNA	7294862	7296814	.	+	.	ID=CBEC_115716;Parent=CBEC_115715;Name=EVM prediction X.1330;InterPro=IPR001214,IPR046341,IPR003616;Gene_Ontology=GO:0005515
X	QG2082_V1	intron	7295216	7295261	.	+	0	Parent=CBEC_115716;ID=CBEC_115716_intron
X	QG2082_V1	CDS	7295262	7295588	.	+	0	ID=CBEC_115724;Parent=CBEC_115716
X	QG2082_V1	exon	7295262	7295588	.	+	.	ID=CBEC_115718;Parent=CBEC_115716
X	QG2082_V1	intron	7295589	7295632	.	+	0	Parent=CBEC_115716;ID=CBEC_115716_intron
X	QG2082_V1	CDS	7295633	7295788	.	+	0	ID=CBEC_115725;Parent=CBEC_115716
X	QG2082_V1	exon	7295633	7295788	.	+	.	ID=CBEC_115719;Parent=CBEC_115716
X	QG2082_V1	intron	7295789	7295831	.	+	0	Parent=CBEC_115716;ID=CBEC_115716_intron
X	QG2082_V1	CDS	7295832	7296352	.	+	0	ID=CBEC_115726;Parent=CBEC_115716
X	QG2082_V1	exon	7295832	7296352	.	+	.	ID=CBEC_115720;Parent=CBEC_115716
X	QG2082_V1	intron	7296353	7296400	.	+	1	Parent=CBEC_115716;ID=CBEC_115716_intron
X	QG2082_V1	CDS	7296401	7296604	.	+	1	ID=CBEC_115727;Parent=CBEC_115716
X	QG2082_V1	exon	7296401	7296604	.	+	.	ID=CBEC_115721;Parent=CBEC_115716
X	QG2082_V1	intron	7296605	7296768	.	+	1	Parent=CBEC_115716;ID=CBEC_115716_intron
X	QG2082_V1	CDS	7296769	7296814	.	+	1	ID=CBEC_115728;Parent=CBEC_115716
X	QG2082_V1	exon	7296769	7296814	.	+	.	ID=CBEC_115722;Parent=CBEC_115716
X	QG2082_V1	repeat_region	7297290	7297323	.	.	.	X=GATAATn_5XXXXSimple_repeat;ID=GATAATn_5XXXXSimple_repeat;intact=TRUE
X	QG2082_V1	CDS	7298378	7298680	.	+	0	ID=CBEC_115747;Parent=CBEC_115740
X	QG2082_V1	exon	7298378	7298680	.	+	.	ID=CBEC_115741;Parent=CBEC_115740
X	QG2082_V1	gene	7298378	7300492	.	+	.	ID=CBEC_115739;Name=EVM prediction X.1331;celegans_gene_ids=WBGene00012802;celegans_gene_names=set-25
X	QG2082_V1	mRNA	7298378	7300492	.	+	.	ID=CBEC_115740;Parent=CBEC_115739;Name=EVM prediction X.1331;InterPro=IPR046341,IPR003616,IPR001214;Gene_Ontology=GO:0005515
X	QG2082_V1	intron	7298681	7298726	.	+	0	Parent=CBEC_115740;ID=CBEC_115740_intron
X	QG2082_V1	CDS	7298727	7299149	.	+	0	ID=CBEC_115748;Parent=CBEC_115740
X	QG2082_V1	exon	7298727	7299149	.	+	.	ID=CBEC_115742;Parent=CBEC_115740
X	QG2082_V1	intron	7299150	7299193	.	+	0	Parent=CBEC_115740;ID=CBEC_115740_intron
X	QG2082_V1	CDS	7299194	7299358	.	+	0	ID=CBEC_115749;Parent=CBEC_115740
X	QG2082_V1	exon	7299194	7299358	.	+	.	ID=CBEC_115743;Parent=CBEC_115740
X	QG2082_V1	intron	7299359	7299404	.	+	0	Parent=CBEC_115740;ID=CBEC_115740_intron
X	QG2082_V1	CDS	7299405	7300066	.	+	0	ID=CBEC_115750;Parent=CBEC_115740
X	QG2082_V1	exon	7299405	7300066	.	+	.	ID=CBEC_115744;Parent=CBEC_115740
X	QG2082_V1	intron	7300067	7300113	.	+	1	Parent=CBEC_115740;ID=CBEC_115740_intron
X	QG2082_V1	CDS	7300114	7300311	.	+	1	ID=CBEC_115751;Parent=CBEC_115740
X	QG2082_V1	exon	7300114	7300311	.	+	.	ID=CBEC_115745;Parent=CBEC_115740
X	QG2082_V1	intron	7300312	7300443	.	+	1	Parent=CBEC_115740;ID=CBEC_115740_intron
X	QG2082_V1	CDS	7300444	7300492	.	+	1	ID=CBEC_115752;Parent=CBEC_115740
X	QG2082_V1	exon	7300444	7300492	.	+	.	ID=CBEC_115746;Parent=CBEC_115740
X	QG2082_V1	CDS	7301785	7301787	.	+	0	ID=CBEC_115771;Parent=CBEC_115764
X	QG2082_V1	exon	7301785	7301787	.	+	.	ID=CBEC_115765;Parent=CBEC_115764
X	QG2082_V1	gene	7301785	7304012	.	+	.	ID=CBEC_115763;Name=EVM prediction X.1332
X	QG2082_V1	mRNA	7301785	7304012	.	+	.	ID=CBEC_115764;Parent=CBEC_115763;Name=EVM prediction X.1332
X	QG2082_V1	intron	7301788	7301844	.	+	0	Parent=CBEC_115764;ID=CBEC_115764_intron
X	QG2082_V1	CDS	7301845	7301976	.	+	0	ID=CBEC_115772;Parent=CBEC_115764
X	QG2082_V1	exon	7301845	7301976	.	+	.	ID=CBEC_115766;Parent=CBEC_115764
X	QG2082_V1	intron	7301977	7302024	.	+	0	Parent=CBEC_115764;ID=CBEC_115764_intron
X	QG2082_V1	CDS	7302025	7302127	.	+	0	ID=CBEC_115773;Parent=CBEC_115764
X	QG2082_V1	exon	7302025	7302127	.	+	.	ID=CBEC_115767;Parent=CBEC_115764
X	QG2082_V1	intron	7302128	7302175	.	+	2	Parent=CBEC_115764;ID=CBEC_115764_intron
X	QG2082_V1	CDS	7302176	7302240	.	+	2	ID=CBEC_115774;Parent=CBEC_115764
X	QG2082_V1	exon	7302176	7302240	.	+	.	ID=CBEC_115768;Parent=CBEC_115764
X	QG2082_V1	intron	7302241	7303838	.	+	0	Parent=CBEC_115764;ID=CBEC_115764_intron
X	QG2082_V1	repeat_region	7303000	7303109	.	.	.	X=Cluster436_285XXXXUnknown;ID=Cluster436_285XXXXUnknown;intact=TRUE
X	QG2082_V1	CDS	7303839	7303898	.	+	0	ID=CBEC_115775;Parent=CBEC_115764
X	QG2082_V1	exon	7303839	7303898	.	+	.	ID=CBEC_115769;Parent=CBEC_115764
X	QG2082_V1	intron	7303899	7303946	.	+	0	Parent=CBEC_115764;ID=CBEC_115764_intron
X	QG2082_V1	CDS	7303947	7304012	.	+	0	ID=CBEC_115776;Parent=CBEC_115764
X	QG2082_V1	exon	7303947	7304012	.	+	.	ID=CBEC_115770;Parent=CBEC_115764
X	QG2082_V1	repeat_region	7309131	7309215	.	.	.	X=Cluster1505_37XXXXDNA-TcMar-Tc1;ID=Cluster1505_37XXXXDNA-TcMar-Tc1;intact=TRUE
X	QG2082_V1	CDS	7312308	7312385	.	-	0	ID=CBEC_115792;Parent=CBEC_115788
X	QG2082_V1	exon	7312308	7312385	.	-	.	ID=CBEC_115789;Parent=CBEC_115788
X	QG2082_V1	gene	7312308	7314335	.	-	.	ID=CBEC_115787;Name=EVM prediction X.1333;celegans_gene_ids=WBGene00001448;celegans_gene_names=flp-5
X	QG2082_V1	mRNA	7312308	7314335	.	-	.	ID=CBEC_115788;Parent=CBEC_115787;Name=EVM prediction X.1333;InterPro=IPR002544;Gene_Ontology=GO:0007218
X	QG2082_V1	intron	7312386	7312959	.	-	1	Parent=CBEC_115788;ID=CBEC_115788_intron
X	QG2082_V1	CDS	7312960	7313089	.	-	1	ID=CBEC_115793;Parent=CBEC_115788
X	QG2082_V1	exon	7312960	7313089	.	-	.	ID=CBEC_115790;Parent=CBEC_115788
X	QG2082_V1	intron	7313090	7314261	.	-	0	Parent=CBEC_115788;ID=CBEC_115788_intron
X	QG2082_V1	CDS	7314262	7314335	.	-	0	ID=CBEC_115794;Parent=CBEC_115788
X	QG2082_V1	exon	7314262	7314335	.	-	.	ID=CBEC_115791;Parent=CBEC_115788
X	QG2082_V1	repeat_region	7314998	7315040	.	.	.	X=Tn_735XXXXSimple_repeat;ID=Tn_735XXXXSimple_repeat;intact=TRUE
X	QG2082_V1	CDS	7317698	7317778	.	-	0	ID=CBEC_115811;Parent=CBEC_115806
X	QG2082_V1	exon	7317698	7317778	.	-	.	ID=CBEC_115807;Parent=CBEC_115806
X	QG2082_V1	gene	7317698	7318486	.	-	.	ID=CBEC_115805;Name=EVM prediction X.1334;celegans_gene_ids=WBGene00219371;celegans_gene_names=C03G5.14
X	QG2082_V1	mRNA	7317698	7318486	.	-	.	ID=CBEC_115806;Parent=CBEC_115805;Name=EVM prediction X.1334
X	QG2082_V1	intron	7317779	7317826	.	-	2	Parent=CBEC_115806;ID=CBEC_115806_intron
X	QG2082_V1	CDS	7317827	7317945	.	-	2	ID=CBEC_115812;Parent=CBEC_115806
X	QG2082_V1	exon	7317827	7317945	.	-	.	ID=CBEC_115808;Parent=CBEC_115806
X	QG2082_V1	intron	7317946	7317992	.	-	0	Parent=CBEC_115806;ID=CBEC_115806_intron
X	QG2082_V1	CDS	7317993	7318167	.	-	0	ID=CBEC_115813;Parent=CBEC_115806
X	QG2082_V1	exon	7317993	7318167	.	-	.	ID=CBEC_115809;Parent=CBEC_115806
X	QG2082_V1	intron	7318168	7318378	.	-	0	Parent=CBEC_115806;ID=CBEC_115806_intron
X	QG2082_V1	CDS	7318379	7318486	.	-	0	ID=CBEC_115814;Parent=CBEC_115806
X	QG2082_V1	exon	7318379	7318486	.	-	.	ID=CBEC_115810;Parent=CBEC_115806
X	QG2082_V1	repeat_region	7319949	7320027	.	.	.	X=Cluster535_360XXXXDNA-TcMar-Tc1;ID=Cluster535_360XXXXDNA-TcMar-Tc1;intact=TRUE
X	QG2082_V1	repeat_region	7320028	7320213	.	.	.	X=Cluster129_413XXXXDNA-TcMar-Tc1;ID=Cluster129_413XXXXDNA-TcMar-Tc1;intact=TRUE
X	QG2082_V1	repeat_region	7320321	7320349	.	.	.	X=Tn_736XXXXSimple_repeat;ID=Tn_736XXXXSimple_repeat;intact=TRUE
X	QG2082_V1	CDS	7321171	7321227	.	+	0	ID=CBEC_115833;Parent=CBEC_115826
X	QG2082_V1	exon	7321171	7321227	.	+	.	ID=CBEC_115827;Parent=CBEC_115826
X	QG2082_V1	gene	7321171	7324562	.	+	.	ID=CBEC_115825;Name=EVM prediction X.1335;celegans_gene_ids=WBGene00019149;celegans_gene_names=H03E18.2
X	QG2082_V1	mRNA	7321171	7324562	.	+	.	ID=CBEC_115826;Parent=CBEC_115825;Name=EVM prediction X.1335
X	QG2082_V1	intron	7321228	7323600	.	+	0	Parent=CBEC_115826;ID=CBEC_115826_intron
X	QG2082_V1	repeat_region	7321666	7321707	.	.	.	X=A-rich_2438XXXXA-rich;ID=A-rich_2438XXXXA-rich;intact=TRUE
X	QG2082_V1	CDS	7323601	7323732	.	+	0	ID=CBEC_115834;Parent=CBEC_115826
X	QG2082_V1	exon	7323601	7323732	.	+	.	ID=CBEC_115828;Parent=CBEC_115826
X	QG2082_V1	intron	7323733	7323774	.	+	0	Parent=CBEC_115826;ID=CBEC_115826_intron
X	QG2082_V1	CDS	7323775	7323844	.	+	0	ID=CBEC_115835;Parent=CBEC_115826
X	QG2082_V1	exon	7323775	7323844	.	+	.	ID=CBEC_115829;Parent=CBEC_115826
X	QG2082_V1	intron	7323845	7324062	.	+	2	Parent=CBEC_115826;ID=CBEC_115826_intron
X	QG2082_V1	CDS	7324063	7324196	.	+	2	ID=CBEC_115836;Parent=CBEC_115826
X	QG2082_V1	exon	7324063	7324196	.	+	.	ID=CBEC_115830;Parent=CBEC_115826
X	QG2082_V1	intron	7324197	7324237	.	+	0	Parent=CBEC_115826;ID=CBEC_115826_intron
X	QG2082_V1	CDS	7324238	7324370	.	+	0	ID=CBEC_115837;Parent=CBEC_115826
X	QG2082_V1	exon	7324238	7324370	.	+	.	ID=CBEC_115831;Parent=CBEC_115826
X	QG2082_V1	intron	7324371	7324416	.	+	2	Parent=CBEC_115826;ID=CBEC_115826_intron
X	QG2082_V1	CDS	7324417	7324562	.	+	2	ID=CBEC_115838;Parent=CBEC_115826
X	QG2082_V1	exon	7324417	7324562	.	+	.	ID=CBEC_115832;Parent=CBEC_115826
X	QG2082_V1	CDS	7324937	7325058	.	-	2	ID=CBEC_115861;Parent=CBEC_115850
X	QG2082_V1	exon	7324937	7325058	.	-	.	ID=CBEC_115851;Parent=CBEC_115850
X	QG2082_V1	gene	7324937	7328786	.	-	.	ID=CBEC_115849;Name=EVM prediction X.1336;celegans_gene_ids=WBGene00019148;celegans_gene_names=H03E18.1
X	QG2082_V1	mRNA	7324937	7328786	.	-	.	ID=CBEC_115850;Parent=CBEC_115849;Name=EVM prediction X.1336;InterPro=IPR003609
X	QG2082_V1	intron	7325059	7325102	.	-	2	Parent=CBEC_115850;ID=CBEC_115850_intron
X	QG2082_V1	CDS	7325103	7325885	.	-	2	ID=CBEC_115862;Parent=CBEC_115850
X	QG2082_V1	exon	7325103	7325885	.	-	.	ID=CBEC_115852;Parent=CBEC_115850
X	QG2082_V1	intron	7325886	7325930	.	-	0	Parent=CBEC_115850;ID=CBEC_115850_intron
X	QG2082_V1	CDS	7325931	7326669	.	-	0	ID=CBEC_115863;Parent=CBEC_115850
X	QG2082_V1	exon	7325931	7326669	.	-	.	ID=CBEC_115853;Parent=CBEC_115850
X	QG2082_V1	repeat_region	7326111	7326196	.	.	.	X=Cluster420_4XXXXDNA-CMC-Chapaev;ID=Cluster420_4XXXXDNA-CMC-Chapaev;intact=TRUE
X	QG2082_V1	repeat_region	7326197	7326207	.	.	.	X=Cluster1001_29XXXXUnknown;ID=Cluster1001_29XXXXUnknown;intact=TRUE
X	QG2082_V1	intron	7326670	7326716	.	-	1	Parent=CBEC_115850;ID=CBEC_115850_intron
X	QG2082_V1	CDS	7326717	7327068	.	-	1	ID=CBEC_115864;Parent=CBEC_115850
X	QG2082_V1	exon	7326717	7327068	.	-	.	ID=CBEC_115854;Parent=CBEC_115850
X	QG2082_V1	intron	7327069	7327113	.	-	2	Parent=CBEC_115850;ID=CBEC_115850_intron
X	QG2082_V1	CDS	7327114	7327225	.	-	2	ID=CBEC_115865;Parent=CBEC_115850
X	QG2082_V1	exon	7327114	7327225	.	-	.	ID=CBEC_115855;Parent=CBEC_115850
X	QG2082_V1	intron	7327226	7327270	.	-	1	Parent=CBEC_115850;ID=CBEC_115850_intron
X	QG2082_V1	CDS	7327271	7327626	.	-	1	ID=CBEC_115866;Parent=CBEC_115850
X	QG2082_V1	exon	7327271	7327626	.	-	.	ID=CBEC_115856;Parent=CBEC_115850
X	QG2082_V1	intron	7327627	7327670	.	-	2	Parent=CBEC_115850;ID=CBEC_115850_intron
X	QG2082_V1	CDS	7327671	7327866	.	-	2	ID=CBEC_115867;Parent=CBEC_115850
X	QG2082_V1	exon	7327671	7327866	.	-	.	ID=CBEC_115857;Parent=CBEC_115850
X	QG2082_V1	intron	7327867	7327938	.	-	0	Parent=CBEC_115850;ID=CBEC_115850_intron
X	QG2082_V1	CDS	7327939	7328191	.	-	0	ID=CBEC_115868;Parent=CBEC_115850
X	QG2082_V1	exon	7327939	7328191	.	-	.	ID=CBEC_115858;Parent=CBEC_115850
X	QG2082_V1	intron	7328192	7328240	.	-	1	Parent=CBEC_115850;ID=CBEC_115850_intron
X	QG2082_V1	CDS	7328241	7328496	.	-	1	ID=CBEC_115869;Parent=CBEC_115850
X	QG2082_V1	exon	7328241	7328496	.	-	.	ID=CBEC_115859;Parent=CBEC_115850
X	QG2082_V1	intron	7328497	7328649	.	-	0	Parent=CBEC_115850;ID=CBEC_115850_intron
X	QG2082_V1	repeat_region	7328529	7328552	.	.	.	X=AAGAn_4XXXXSimple_repeat;ID=AAGAn_4XXXXSimple_repeat;intact=TRUE
X	QG2082_V1	CDS	7328650	7328786	.	-	0	ID=CBEC_115870;Parent=CBEC_115850
X	QG2082_V1	exon	7328650	7328786	.	-	.	ID=CBEC_115860;Parent=CBEC_115850
X	QG2082_V1	repeat_region	7329123	7329153	.	.	.	X=CTTATTn_2XXXXSimple_repeat;ID=CTTATTn_2XXXXSimple_repeat;intact=TRUE
X	QG2082_V1	exon	7331087	7331446	.	-	.	ID=CBEC_115883;Parent=CBEC_115882
X	QG2082_V1	gene	7331087	7331913	.	-	.	ID=CBEC_115881;Name=EVM prediction X.1337;celegans_gene_ids=WBGene00001692,WBGene00001693;celegans_gene_names=grd-3,grd-4
X	QG2082_V1	mRNA	7331087	7331913	.	-	.	ID=CBEC_115882;Parent=CBEC_115881;Name=EVM prediction X.1337;InterPro=IPR007284
X	QG2082_V1	three_prime_UTR	7331087	7331260	.	-	.	ID=CBEC_115890;Parent=CBEC_115882
X	QG2082_V1	CDS	7331261	7331446	.	-	0	ID=CBEC_115886;Parent=CBEC_115882
X	QG2082_V1	intron	7331447	7331491	.	-	2	Parent=CBEC_115882;ID=CBEC_115882_intron
X	QG2082_V1	CDS	7331492	7331802	.	-	2	ID=CBEC_115887;Parent=CBEC_115882
X	QG2082_V1	exon	7331492	7331802	.	-	.	ID=CBEC_115884;Parent=CBEC_115882
X	QG2082_V1	intron	7331803	7331845	.	-	0	Parent=CBEC_115882;ID=CBEC_115882_intron
X	QG2082_V1	CDS	7331846	7331894	.	-	0	ID=CBEC_115888;Parent=CBEC_115882
X	QG2082_V1	exon	7331846	7331913	.	-	.	ID=CBEC_115885;Parent=CBEC_115882
X	QG2082_V1	five_prime_UTR	7331895	7331913	.	-	.	ID=CBEC_115889;Parent=CBEC_115882
X	QG2082_V1	repeat_region	7332445	7332452	.	.	.	X=Cluster714_126XXXXDNA-TcMar-Tc1;ID=Cluster714_126XXXXDNA-TcMar-Tc1;intact=TRUE
X	QG2082_V1	repeat_region	7332453	7332569	.	.	.	X=Cluster599_43XXXXLTR-Gypsy;ID=Cluster599_43XXXXLTR-Gypsy;intact=TRUE
X	QG2082_V1	repeat_region	7332570	7332586	.	.	.	X=Cluster599_43XXXXLTR-Gypsy;ID=Cluster599_43XXXXLTR-Gypsy;intact=TRUE
X	QG2082_V1	CDS	7333087	7333200	.	-	0	ID=CBEC_115906;Parent=CBEC_115902
X	QG2082_V1	exon	7333087	7333200	.	-	.	ID=CBEC_115903;Parent=CBEC_115902
X	QG2082_V1	gene	7333087	7333695	.	-	.	ID=CBEC_115901;Name=EVM prediction X.1338;celegans_gene_ids=WBGene00001702,WBGene00001703;celegans_gene_names=grd-13,grd-14
X	QG2082_V1	mRNA	7333087	7333695	.	-	.	ID=CBEC_115902;Parent=CBEC_115901;Name=EVM prediction X.1338
X	QG2082_V1	intron	7333201	7333295	.	-	0	Parent=CBEC_115902;ID=CBEC_115902_intron
X	QG2082_V1	CDS	7333296	7333535	.	-	0	ID=CBEC_115907;Parent=CBEC_115902
X	QG2082_V1	exon	7333296	7333535	.	-	.	ID=CBEC_115904;Parent=CBEC_115902
X	QG2082_V1	intron	7333536	7333578	.	-	0	Parent=CBEC_115902;ID=CBEC_115902_intron
X	QG2082_V1	CDS	7333579	7333695	.	-	0	ID=CBEC_115908;Parent=CBEC_115902
X	QG2082_V1	exon	7333579	7333695	.	-	.	ID=CBEC_115905;Parent=CBEC_115902
X	QG2082_V1	CDS	7334494	7334658	.	-	0	ID=CBEC_115926;Parent=CBEC_115920
X	QG2082_V1	exon	7334494	7334658	.	-	.	ID=CBEC_115921;Parent=CBEC_115920
X	QG2082_V1	gene	7334494	7336165	.	-	.	ID=CBEC_115919;Name=EVM prediction X.1339;celegans_gene_ids=WBGene00020137;celegans_gene_names=T01B10.5
X	QG2082_V1	mRNA	7334494	7336165	.	-	.	ID=CBEC_115920;Parent=CBEC_115919;Name=EVM prediction X.1339
X	QG2082_V1	intron	7334659	7334708	.	-	2	Parent=CBEC_115920;ID=CBEC_115920_intron
X	QG2082_V1	CDS	7334709	7334851	.	-	2	ID=CBEC_115927;Parent=CBEC_115920
X	QG2082_V1	exon	7334709	7334851	.	-	.	ID=CBEC_115922;Parent=CBEC_115920
X	QG2082_V1	intron	7334852	7334895	.	-	0	Parent=CBEC_115920;ID=CBEC_115920_intron
X	QG2082_V1	CDS	7334896	7335025	.	-	0	ID=CBEC_115928;Parent=CBEC_115920
X	QG2082_V1	exon	7334896	7335025	.	-	.	ID=CBEC_115923;Parent=CBEC_115920
X	QG2082_V1	intron	7335026	7335907	.	-	0	Parent=CBEC_115920;ID=CBEC_115920_intron
X	QG2082_V1	CDS	7335908	7336054	.	-	0	ID=CBEC_115929;Parent=CBEC_115920
X	QG2082_V1	exon	7335908	7336054	.	-	.	ID=CBEC_115924;Parent=CBEC_115920
X	QG2082_V1	intron	7336055	7336099	.	-	0	Parent=CBEC_115920;ID=CBEC_115920_intron
X	QG2082_V1	CDS	7336100	7336165	.	-	0	ID=CBEC_115930;Parent=CBEC_115920
X	QG2082_V1	exon	7336100	7336165	.	-	.	ID=CBEC_115925;Parent=CBEC_115920
X	QG2082_V1	repeat_region	7336290	7336343	.	.	.	X=AAGAAAn_2XXXXSimple_repeat;ID=AAGAAAn_2XXXXSimple_repeat;intact=TRUE
X	QG2082_V1	repeat_region	7337106	7337150	.	.	.	X=GAAATn_1XXXXSimple_repeat;ID=GAAATn_1XXXXSimple_repeat;intact=TRUE
X	QG2082_V1	repeat_region	7338961	7339008	.	.	.	X=GA-rich_1813XXXXGA-rich;ID=GA-rich_1813XXXXGA-rich;intact=TRUE
X	QG2082_V1	repeat_region	7339315	7339355	.	.	.	X=GAGGTGGn_1XXXXSimple_repeat;ID=GAGGTGGn_1XXXXSimple_repeat;intact=TRUE
X	QG2082_V1	repeat_region	7339434	7339524	.	.	.	X=ATATCAn_1XXXXSimple_repeat;ID=ATATCAn_1XXXXSimple_repeat;intact=TRUE
X	QG2082_V1	repeat_region	7341483	7341504	.	.	.	X=ATTCn_4XXXXSimple_repeat;ID=ATTCn_4XXXXSimple_repeat;intact=TRUE
X	QG2082_V1	repeat_region	7344957	7345200	.	.	.	X=Cluster1329_99XXXXDNA-TcMar-Tc1;ID=Cluster1329_99XXXXDNA-TcMar-Tc1;intact=TRUE
X	QG2082_V1	CDS	7345218	7345664	.	+	0	ID=CBEC_115945;Parent=CBEC_115942
X	QG2082_V1	exon	7345218	7345664	.	+	.	ID=CBEC_115943;Parent=CBEC_115942
X	QG2082_V1	gene	7345218	7345876	.	+	.	ID=CBEC_115941;Name=EVM prediction X.1340
X	QG2082_V1	mRNA	7345218	7345876	.	+	.	ID=CBEC_115942;Parent=CBEC_115941;Name=EVM prediction X.1340
X	QG2082_V1	intron	7345665	7345708	.	+	0	Parent=CBEC_115942;ID=CBEC_115942_intron
X	QG2082_V1	CDS	7345709	7345876	.	+	0	ID=CBEC_115946;Parent=CBEC_115942
X	QG2082_V1	exon	7345709	7345876	.	+	.	ID=CBEC_115944;Parent=CBEC_115942
X	QG2082_V1	repeat_region	7348616	7348637	.	.	.	X=CATn_40XXXXSimple_repeat;ID=CATn_40XXXXSimple_repeat;intact=TRUE
X	QG2082_V1	CDS	7352914	7353053	.	+	0	ID=CBEC_115964;Parent=CBEC_115958
X	QG2082_V1	exon	7352914	7353053	.	+	.	ID=CBEC_115959;Parent=CBEC_115958
X	QG2082_V1	gene	7352914	7355232	.	+	.	ID=CBEC_115957;Name=EVM prediction X.1341;celegans_gene_ids=WBGene00003613;celegans_gene_names=nhr-14
X	QG2082_V1	mRNA	7352914	7355232	.	+	.	ID=CBEC_115958;Parent=CBEC_115957;Name=EVM prediction X.1341;InterPro=IPR001628,IPR000536,IPR013088,IPR001723,IPR035500,IPR049636;Gene_Ontology=GO:0003700,GO:0008270,GO:0043565,GO:0006355,GO:0000978
X	QG2082_V1	intron	7353054	7353098	.	+	1	Parent=CBEC_115958;ID=CBEC_115958_intron
X	QG2082_V1	CDS	7353099	7353579	.	+	1	ID=CBEC_115965;Parent=CBEC_115958
X	QG2082_V1	exon	7353099	7353579	.	+	.	ID=CBEC_115960;Parent=CBEC_115958
X	QG2082_V1	intron	7353580	7353878	.	+	0	Parent=CBEC_115958;ID=CBEC_115958_intron
X	QG2082_V1	CDS	7353879	7354366	.	+	0	ID=CBEC_115966;Parent=CBEC_115958
X	QG2082_V1	exon	7353879	7354366	.	+	.	ID=CBEC_115961;Parent=CBEC_115958
X	QG2082_V1	intron	7354367	7354414	.	+	1	Parent=CBEC_115958;ID=CBEC_115958_intron
X	QG2082_V1	CDS	7354415	7354619	.	+	1	ID=CBEC_115967;Parent=CBEC_115958
X	QG2082_V1	exon	7354415	7354619	.	+	.	ID=CBEC_115962;Parent=CBEC_115958
X	QG2082_V1	intron	7354620	7354670	.	+	0	Parent=CBEC_115958;ID=CBEC_115958_intron
X	QG2082_V1	CDS	7354671	7354715	.	+	0	ID=CBEC_115968;Parent=CBEC_115958
X	QG2082_V1	exon	7354671	7355232	.	+	.	ID=CBEC_115963;Parent=CBEC_115958
X	QG2082_V1	three_prime_UTR	7354716	7355232	.	+	.	ID=CBEC_115969;Parent=CBEC_115958
X	QG2082_V1	CDS	7356307	7356587	.	+	0	ID=CBEC_115998;Parent=CBEC_115981
X	QG2082_V1	exon	7356307	7356587	.	+	.	ID=CBEC_115982;Parent=CBEC_115981
X	QG2082_V1	gene	7356307	7359376	.	+	.	ID=CBEC_115980;Name=EVM prediction X.1342;celegans_gene_ids=WBGene00003174;celegans_gene_names=mec-10
X	QG2082_V1	mRNA	7356307	7359376	.	+	.	ID=CBEC_115981;Parent=CBEC_115980;Name=EVM prediction X.1342;InterPro=IPR020903,IPR004726,IPR001873;Gene_Ontology=GO:0005272,GO:0006814,GO:0016020,GO:0005216,GO:0006811
X	QG2082_V1	intron	7356588	7356631	.	+	1	Parent=CBEC_115981;ID=CBEC_115981_intron
X	QG2082_V1	CDS	7356632	7356724	.	+	1	ID=CBEC_115999;Parent=CBEC_115981
X	QG2082_V1	exon	7356632	7356724	.	+	.	ID=CBEC_115983;Parent=CBEC_115981
X	QG2082_V1	intron	7356725	7356769	.	+	1	Parent=CBEC_115981;ID=CBEC_115981_intron
X	QG2082_V1	CDS	7356770	7356891	.	+	1	ID=CBEC_116000;Parent=CBEC_115981
X	QG2082_V1	exon	7356770	7356891	.	+	.	ID=CBEC_115984;Parent=CBEC_115981
X	QG2082_V1	intron	7356892	7356937	.	+	2	Parent=CBEC_115981;ID=CBEC_115981_intron
X	QG2082_V1	CDS	7356938	7357020	.	+	2	ID=CBEC_116001;Parent=CBEC_115981
X	QG2082_V1	exon	7356938	7357020	.	+	.	ID=CBEC_115985;Parent=CBEC_115981
X	QG2082_V1	intron	7357021	7357078	.	+	0	Parent=CBEC_115981;ID=CBEC_115981_intron
X	QG2082_V1	CDS	7357079	7357363	.	+	0	ID=CBEC_116002;Parent=CBEC_115981
X	QG2082_V1	exon	7357079	7357363	.	+	.	ID=CBEC_115986;Parent=CBEC_115981
X	QG2082_V1	intron	7357364	7357447	.	+	0	Parent=CBEC_115981;ID=CBEC_115981_intron
X	QG2082_V1	CDS	7357448	7357517	.	+	0	ID=CBEC_116003;Parent=CBEC_115981
X	QG2082_V1	exon	7357448	7357517	.	+	.	ID=CBEC_115987;Parent=CBEC_115981
X	QG2082_V1	intron	7357518	7357577	.	+	2	Parent=CBEC_115981;ID=CBEC_115981_intron
X	QG2082_V1	CDS	7357578	7357654	.	+	2	ID=CBEC_116004;Parent=CBEC_115981
X	QG2082_V1	exon	7357578	7357654	.	+	.	ID=CBEC_115988;Parent=CBEC_115981
X	QG2082_V1	intron	7357655	7357698	.	+	0	Parent=CBEC_115981;ID=CBEC_115981_intron
X	QG2082_V1	CDS	7357699	7357791	.	+	0	ID=CBEC_116005;Parent=CBEC_115981
X	QG2082_V1	exon	7357699	7357791	.	+	.	ID=CBEC_115989;Parent=CBEC_115981
X	QG2082_V1	intron	7357792	7357834	.	+	0	Parent=CBEC_115981;ID=CBEC_115981_intron
X	QG2082_V1	CDS	7357835	7357992	.	+	0	ID=CBEC_116006;Parent=CBEC_115981
X	QG2082_V1	exon	7357835	7357992	.	+	.	ID=CBEC_115990;Parent=CBEC_115981
X	QG2082_V1	intron	7357993	7358035	.	+	1	Parent=CBEC_115981;ID=CBEC_115981_intron
X	QG2082_V1	CDS	7358036	7358136	.	+	1	ID=CBEC_116007;Parent=CBEC_115981
X	QG2082_V1	exon	7358036	7358136	.	+	.	ID=CBEC_115991;Parent=CBEC_115981
X	QG2082_V1	intron	7358137	7358312	.	+	2	Parent=CBEC_115981;ID=CBEC_115981_intron
X	QG2082_V1	CDS	7358313	7358473	.	+	2	ID=CBEC_116008;Parent=CBEC_115981
X	QG2082_V1	exon	7358313	7358473	.	+	.	ID=CBEC_115992;Parent=CBEC_115981
X	QG2082_V1	intron	7358474	7358513	.	+	0	Parent=CBEC_115981;ID=CBEC_115981_intron
X	QG2082_V1	CDS	7358514	7358609	.	+	0	ID=CBEC_116009;Parent=CBEC_115981
X	QG2082_V1	exon	7358514	7358609	.	+	.	ID=CBEC_115993;Parent=CBEC_115981
X	QG2082_V1	intron	7358610	7358690	.	+	0	Parent=CBEC_115981;ID=CBEC_115981_intron
X	QG2082_V1	CDS	7358691	7358866	.	+	0	ID=CBEC_116010;Parent=CBEC_115981
X	QG2082_V1	exon	7358691	7358866	.	+	.	ID=CBEC_115994;Parent=CBEC_115981
X	QG2082_V1	intron	7358867	7358910	.	+	1	Parent=CBEC_115981;ID=CBEC_115981_intron
X	QG2082_V1	CDS	7358911	7359039	.	+	1	ID=CBEC_116011;Parent=CBEC_115981
X	QG2082_V1	exon	7358911	7359039	.	+	.	ID=CBEC_115995;Parent=CBEC_115981
X	QG2082_V1	intron	7359040	7359082	.	+	1	Parent=CBEC_115981;ID=CBEC_115981_intron
X	QG2082_V1	CDS	7359083	7359158	.	+	1	ID=CBEC_116012;Parent=CBEC_115981
X	QG2082_V1	exon	7359083	7359158	.	+	.	ID=CBEC_115996;Parent=CBEC_115981
X	QG2082_V1	intron	7359159	7359202	.	+	0	Parent=CBEC_115981;ID=CBEC_115981_intron
X	QG2082_V1	CDS	7359203	7359376	.	+	0	ID=CBEC_116013;Parent=CBEC_115981
X	QG2082_V1	exon	7359203	7359376	.	+	.	ID=CBEC_115997;Parent=CBEC_115981
X	QG2082_V1	repeat_region	7360306	7360345	.	.	.	X=TTCTTTTn_3XXXXSimple_repeat;ID=TTCTTTTn_3XXXXSimple_repeat;intact=TRUE
X	QG2082_V1	exon	7360903	7361103	.	+	.	ID=CBEC_116026;Parent=CBEC_116025
X	QG2082_V1	five_prime_UTR	7360903	7360950	.	+	.	ID=CBEC_116040;Parent=CBEC_116025
X	QG2082_V1	gene	7360903	7363088	.	+	.	ID=CBEC_116024;Name=EVM prediction X.1343;celegans_gene_ids=WBGene00017515;celegans_gene_names=F16F9.4
X	QG2082_V1	mRNA	7360903	7363088	.	+	.	ID=CBEC_116025;Parent=CBEC_116024;Name=EVM prediction X.1343;InterPro=IPR017157,IPR033140,IPR029058,IPR013094;Gene_Ontology=GO:0052689,GO:0016020,GO:0016787
X	QG2082_V1	CDS	7360951	7361103	.	+	0	ID=CBEC_116033;Parent=CBEC_116025
X	QG2082_V1	intron	7361104	7361149	.	+	0	Parent=CBEC_116025;ID=CBEC_116025_intron
X	QG2082_V1	CDS	7361150	7361257	.	+	0	ID=CBEC_116034;Parent=CBEC_116025
X	QG2082_V1	exon	7361150	7361257	.	+	.	ID=CBEC_116027;Parent=CBEC_116025
X	QG2082_V1	intron	7361258	7361299	.	+	0	Parent=CBEC_116025;ID=CBEC_116025_intron
X	QG2082_V1	CDS	7361300	7361414	.	+	0	ID=CBEC_116035;Parent=CBEC_116025
X	QG2082_V1	exon	7361300	7361414	.	+	.	ID=CBEC_116028;Parent=CBEC_116025
X	QG2082_V1	intron	7361415	7361741	.	+	2	Parent=CBEC_116025;ID=CBEC_116025_intron
X	QG2082_V1	CDS	7361742	7361886	.	+	2	ID=CBEC_116036;Parent=CBEC_116025
X	QG2082_V1	exon	7361742	7361886	.	+	.	ID=CBEC_116029;Parent=CBEC_116025
X	QG2082_V1	intron	7361887	7361936	.	+	1	Parent=CBEC_116025;ID=CBEC_116025_intron
X	QG2082_V1	CDS	7361937	7362248	.	+	1	ID=CBEC_116037;Parent=CBEC_116025
X	QG2082_V1	exon	7361937	7362248	.	+	.	ID=CBEC_116030;Parent=CBEC_116025
X	QG2082_V1	intron	7362249	7362293	.	+	1	Parent=CBEC_116025;ID=CBEC_116025_intron
X	QG2082_V1	CDS	7362294	7362488	.	+	1	ID=CBEC_116038;Parent=CBEC_116025
X	QG2082_V1	exon	7362294	7362488	.	+	.	ID=CBEC_116031;Parent=CBEC_116025
X	QG2082_V1	intron	7362489	7362635	.	+	1	Parent=CBEC_116025;ID=CBEC_116025_intron
X	QG2082_V1	CDS	7362636	7362798	.	+	1	ID=CBEC_116039;Parent=CBEC_116025
X	QG2082_V1	exon	7362636	7363088	.	+	.	ID=CBEC_116032;Parent=CBEC_116025
X	QG2082_V1	three_prime_UTR	7362799	7363088	.	+	.	ID=CBEC_116041;Parent=CBEC_116025
X	QG2082_V1	CDS	7363046	7363197	.	-	2	ID=CBEC_116058;Parent=CBEC_116053
X	QG2082_V1	exon	7363046	7363197	.	-	.	ID=CBEC_116054;Parent=CBEC_116053
X	QG2082_V1	gene	7363046	7363755	.	-	.	ID=CBEC_116052;Name=EVM prediction X.1344;celegans_gene_ids=WBGene00017514;celegans_gene_names=F16F9.3
X	QG2082_V1	mRNA	7363046	7363755	.	-	.	ID=CBEC_116053;Parent=CBEC_116052;Name=EVM prediction X.1344;InterPro=IPR018247,IPR002048,IPR011992;Gene_Ontology=GO:0005509
X	QG2082_V1	intron	7363198	7363239	.	-	2	Parent=CBEC_116053;ID=CBEC_116053_intron
X	QG2082_V1	CDS	7363240	7363491	.	-	2	ID=CBEC_116059;Parent=CBEC_116053
X	QG2082_V1	exon	7363240	7363491	.	-	.	ID=CBEC_116055;Parent=CBEC_116053
X	QG2082_V1	intron	7363492	7363534	.	-	2	Parent=CBEC_116053;ID=CBEC_116053_intron
X	QG2082_V1	CDS	7363535	7363648	.	-	2	ID=CBEC_116060;Parent=CBEC_116053
X	QG2082_V1	exon	7363535	7363648	.	-	.	ID=CBEC_116056;Parent=CBEC_116053
X	QG2082_V1	intron	7363649	7363691	.	-	0	Parent=CBEC_116053;ID=CBEC_116053_intron
X	QG2082_V1	CDS	7363692	7363755	.	-	0	ID=CBEC_116061;Parent=CBEC_116053
X	QG2082_V1	exon	7363692	7363755	.	-	.	ID=CBEC_116057;Parent=CBEC_116053
X	QG2082_V1	CDS	7364846	7364948	.	+	0	ID=CBEC_116080;Parent=CBEC_116073
X	QG2082_V1	exon	7364846	7364948	.	+	.	ID=CBEC_116074;Parent=CBEC_116073
X	QG2082_V1	gene	7364846	7368739	.	+	.	ID=CBEC_116072;Name=EVM prediction X.1345;celegans_gene_ids=WBGene00001068;celegans_gene_names=dpy-6
X	QG2082_V1	mRNA	7364846	7368739	.	+	.	ID=CBEC_116073;Parent=CBEC_116072;Name=EVM prediction X.1345
X	QG2082_V1	intron	7364949	7364993	.	+	2	Parent=CBEC_116073;ID=CBEC_116073_intron
X	QG2082_V1	CDS	7364994	7365908	.	+	2	ID=CBEC_116081;Parent=CBEC_116073
X	QG2082_V1	exon	7364994	7365908	.	+	.	ID=CBEC_116075;Parent=CBEC_116073
X	QG2082_V1	repeat_region	7365284	7365751	.	.	.	X=Cluster420_5XXXXDNA-CMC-Chapaev;ID=Cluster420_5XXXXDNA-CMC-Chapaev;intact=TRUE
X	QG2082_V1	intron	7365909	7366081	.	+	2	Parent=CBEC_116073;ID=CBEC_116073_intron
X	QG2082_V1	CDS	7366082	7367945	.	+	2	ID=CBEC_116082;Parent=CBEC_116073
X	QG2082_V1	exon	7366082	7367945	.	+	.	ID=CBEC_116076;Parent=CBEC_116073
X	QG2082_V1	repeat_region	7366216	7366248	.	.	.	X=TCTGAAn_11XXXXSimple_repeat;ID=TCTGAAn_11XXXXSimple_repeat;intact=TRUE
X	QG2082_V1	repeat_region	7366372	7366395	.	.	.	X=Cluster1001_30XXXXUnknown;ID=Cluster1001_30XXXXUnknown;intact=TRUE
X	QG2082_V1	repeat_region	7366396	7366901	.	.	.	X=Cluster420_6XXXXDNA-CMC-Chapaev;ID=Cluster420_6XXXXDNA-CMC-Chapaev;intact=TRUE
X	QG2082_V1	repeat_region	7366902	7366976	.	.	.	X=Cluster1001_31XXXXUnknown;ID=Cluster1001_31XXXXUnknown;intact=TRUE
X	QG2082_V1	repeat_region	7367179	7367196	.	.	.	X=Cluster1001_32XXXXUnknown;ID=Cluster1001_32XXXXUnknown;intact=TRUE
X	QG2082_V1	repeat_region	7367197	7367759	.	.	.	X=Cluster420_7XXXXDNA-CMC-Chapaev;ID=Cluster420_7XXXXDNA-CMC-Chapaev;intact=TRUE
X	QG2082_V1	intron	7367946	7367996	.	+	1	Parent=CBEC_116073;ID=CBEC_116073_intron
X	QG2082_V1	CDS	7367997	7368210	.	+	1	ID=CBEC_116083;Parent=CBEC_116073
X	QG2082_V1	exon	7367997	7368210	.	+	.	ID=CBEC_116077;Parent=CBEC_116073
X	QG2082_V1	intron	7368211	7368251	.	+	0	Parent=CBEC_116073;ID=CBEC_116073_intron
X	QG2082_V1	CDS	7368252	7368542	.	+	0	ID=CBEC_116084;Parent=CBEC_116073
X	QG2082_V1	exon	7368252	7368542	.	+	.	ID=CBEC_116078;Parent=CBEC_116073
X	QG2082_V1	intron	7368543	7368586	.	+	0	Parent=CBEC_116073;ID=CBEC_116073_intron
X	QG2082_V1	CDS	7368587	7368739	.	+	0	ID=CBEC_116085;Parent=CBEC_116073
X	QG2082_V1	exon	7368587	7368739	.	+	.	ID=CBEC_116079;Parent=CBEC_116073
X	QG2082_V1	CDS	7369320	7369502	.	-	0	ID=CBEC_116102;Parent=CBEC_116097
X	QG2082_V1	exon	7369320	7369502	.	-	.	ID=CBEC_116098;Parent=CBEC_116097
X	QG2082_V1	gene	7369320	7372899	.	-	.	ID=CBEC_116096;Name=EVM prediction X.1346;celegans_gene_ids=WBGene00017513;celegans_gene_names=F16F9.1
X	QG2082_V1	mRNA	7369320	7372899	.	-	.	ID=CBEC_116097;Parent=CBEC_116096;Name=EVM prediction X.1346;InterPro=IPR037519,IPR006629
X	QG2082_V1	repeat_region	7369422	7369453	.	.	.	X=GAAGACn_10XXXXSimple_repeat;ID=GAAGACn_10XXXXSimple_repeat;intact=TRUE
X	QG2082_V1	intron	7369503	7369846	.	-	0	Parent=CBEC_116097;ID=CBEC_116097_intron
X	QG2082_V1	CDS	7369847	7370053	.	-	0	ID=CBEC_116103;Parent=CBEC_116097
X	QG2082_V1	exon	7369847	7370053	.	-	.	ID=CBEC_116099;Parent=CBEC_116097
X	QG2082_V1	intron	7370054	7370974	.	-	1	Parent=CBEC_116097;ID=CBEC_116097_intron
X	QG2082_V1	CDS	7370975	7371062	.	-	1	ID=CBEC_116104;Parent=CBEC_116097
X	QG2082_V1	exon	7370975	7371062	.	-	.	ID=CBEC_116100;Parent=CBEC_116097
X	QG2082_V1	intron	7371063	7372885	.	-	0	Parent=CBEC_116097;ID=CBEC_116097_intron
X	QG2082_V1	repeat_region	7372236	7372275	.	.	.	X=A-rich_2439XXXXA-rich;ID=A-rich_2439XXXXA-rich;intact=TRUE
X	QG2082_V1	repeat_region	7372625	7372974	.	.	.	X=Cluster434_2190XXXXDNA-TcMar-Tc1;ID=Cluster434_2190XXXXDNA-TcMar-Tc1;intact=TRUE
X	QG2082_V1	CDS	7372886	7372899	.	-	0	ID=CBEC_116105;Parent=CBEC_116097
X	QG2082_V1	exon	7372886	7372899	.	-	.	ID=CBEC_116101;Parent=CBEC_116097
X	QG2082_V1	repeat_region	7372975	7373003	.	.	.	X=Cluster402_1092XXXXDNA-TcMar-Tc1;ID=Cluster402_1092XXXXDNA-TcMar-Tc1;intact=TRUE
X	QG2082_V1	repeat_region	7373222	7373245	.	.	.	X=GAGn_22XXXXSimple_repeat;ID=GAGn_22XXXXSimple_repeat;intact=TRUE
X	QG2082_V1	repeat_region	7374685	7374714	.	.	.	X=ATTCAn_4XXXXSimple_repeat;ID=ATTCAn_4XXXXSimple_repeat;intact=TRUE
X	QG2082_V1	exon	7377188	7377498	.	-	.	ID=CBEC_116118;Parent=CBEC_116117
X	QG2082_V1	gene	7377188	7380670	.	-	.	ID=CBEC_116116;Name=EVM prediction X.1347;celegans_gene_ids=WBGene00002195;celegans_gene_names=kin-9
X	QG2082_V1	mRNA	7377188	7380670	.	-	.	ID=CBEC_116117;Parent=CBEC_116116;Name=EVM prediction X.1347;InterPro=IPR011009,IPR001245,IPR000719,IPR020635,IPR008266;Gene_Ontology=GO:0004672,GO:0006468,GO:0005524,GO:0004713
X	QG2082_V1	three_prime_UTR	7377188	7377320	.	-	.	ID=CBEC_116137;Parent=CBEC_116117
X	QG2082_V1	CDS	7377321	7377498	.	-	1	ID=CBEC_116127;Parent=CBEC_116117
X	QG2082_V1	intron	7377499	7377654	.	-	1	Parent=CBEC_116117;ID=CBEC_116117_intron
X	QG2082_V1	CDS	7377655	7377792	.	-	1	ID=CBEC_116128;Parent=CBEC_116117
X	QG2082_V1	exon	7377655	7377792	.	-	.	ID=CBEC_116119;Parent=CBEC_116117
X	QG2082_V1	intron	7377793	7377837	.	-	0	Parent=CBEC_116117;ID=CBEC_116117_intron
X	QG2082_V1	CDS	7377838	7378046	.	-	0	ID=CBEC_116129;Parent=CBEC_116117
X	QG2082_V1	exon	7377838	7378046	.	-	.	ID=CBEC_116120;Parent=CBEC_116117
X	QG2082_V1	intron	7378047	7378094	.	-	0	Parent=CBEC_116117;ID=CBEC_116117_intron
X	QG2082_V1	CDS	7378095	7378169	.	-	0	ID=CBEC_116130;Parent=CBEC_116117
X	QG2082_V1	exon	7378095	7378169	.	-	.	ID=CBEC_116121;Parent=CBEC_116117
X	QG2082_V1	intron	7378170	7378210	.	-	0	Parent=CBEC_116117;ID=CBEC_116117_intron
X	QG2082_V1	CDS	7378211	7378366	.	-	0	ID=CBEC_116131;Parent=CBEC_116117
X	QG2082_V1	exon	7378211	7378366	.	-	.	ID=CBEC_116122;Parent=CBEC_116117
X	QG2082_V1	intron	7378367	7378414	.	-	1	Parent=CBEC_116117;ID=CBEC_116117_intron
X	QG2082_V1	CDS	7378415	7378637	.	-	1	ID=CBEC_116132;Parent=CBEC_116117
X	QG2082_V1	exon	7378415	7378637	.	-	.	ID=CBEC_116123;Parent=CBEC_116117
X	QG2082_V1	intron	7378638	7379010	.	-	0	Parent=CBEC_116117;ID=CBEC_116117_intron
X	QG2082_V1	repeat_region	7378665	7378791	.	.	.	X=Cluster1342_684XXXXUnknown;ID=Cluster1342_684XXXXUnknown;intact=TRUE
X	QG2082_V1	CDS	7379011	7379261	.	-	0	ID=CBEC_116133;Parent=CBEC_116117
X	QG2082_V1	exon	7379011	7379261	.	-	.	ID=CBEC_116124;Parent=CBEC_116117
X	QG2082_V1	intron	7379262	7380047	.	-	0	Parent=CBEC_116117;ID=CBEC_116117_intron
X	QG2082_V1	CDS	7380048	7380212	.	-	0	ID=CBEC_116134;Parent=CBEC_116117
X	QG2082_V1	exon	7380048	7380212	.	-	.	ID=CBEC_116125;Parent=CBEC_116117
X	QG2082_V1	intron	7380213	7380402	.	-	0	Parent=CBEC_116117;ID=CBEC_116117_intron
X	QG2082_V1	CDS	7380403	7380540	.	-	0	ID=CBEC_116135;Parent=CBEC_116117
X	QG2082_V1	exon	7380403	7380670	.	-	.	ID=CBEC_116126;Parent=CBEC_116117
X	QG2082_V1	repeat_region	7380458	7380493	.	.	.	X=TTTCCAn_2XXXXSimple_repeat;ID=TTTCCAn_2XXXXSimple_repeat;intact=TRUE
X	QG2082_V1	five_prime_UTR	7380541	7380670	.	-	.	ID=CBEC_116136;Parent=CBEC_116117
X	QG2082_V1	repeat_region	7381004	7381225	.	.	.	X=Cluster1342_685XXXXUnknown;ID=Cluster1342_685XXXXUnknown;intact=TRUE
X	QG2082_V1	CDS	7382904	7382985	.	-	1	ID=CBEC_116153;Parent=CBEC_116149
X	QG2082_V1	exon	7382904	7382985	.	-	.	ID=CBEC_116150;Parent=CBEC_116149
X	QG2082_V1	gene	7382904	7383898	.	-	.	ID=CBEC_116148;Name=EVM prediction X.1348;celegans_gene_ids=WBGene00017257;celegans_gene_names=F08F1.3
X	QG2082_V1	mRNA	7382904	7383898	.	-	.	ID=CBEC_116149;Parent=CBEC_116148;Name=EVM prediction X.1348
X	QG2082_V1	intron	7382986	7383035	.	-	2	Parent=CBEC_116149;ID=CBEC_116149_intron
X	QG2082_V1	CDS	7383036	7383144	.	-	2	ID=CBEC_116154;Parent=CBEC_116149
X	QG2082_V1	exon	7383036	7383144	.	-	.	ID=CBEC_116151;Parent=CBEC_116149
X	QG2082_V1	intron	7383145	7383753	.	-	0	Parent=CBEC_116149;ID=CBEC_116149_intron
X	QG2082_V1	CDS	7383754	7383898	.	-	0	ID=CBEC_116155;Parent=CBEC_116149
X	QG2082_V1	exon	7383754	7383898	.	-	.	ID=CBEC_116152;Parent=CBEC_116149
X	QG2082_V1	CDS	7386400	7386402	.	+	0	ID=CBEC_116171;Parent=CBEC_116167
X	QG2082_V1	exon	7386400	7386402	.	+	.	ID=CBEC_116168;Parent=CBEC_116167
X	QG2082_V1	gene	7386400	7388115	.	+	.	ID=CBEC_116166;Name=EVM prediction X.1349;celegans_gene_ids=WBGene00006649;celegans_gene_names=tth-1
X	QG2082_V1	mRNA	7386400	7388115	.	+	.	ID=CBEC_116167;Parent=CBEC_116166;Name=EVM prediction X.1349;InterPro=IPR001152,IPR038386;Gene_Ontology=GO:0003785,GO:0007015
X	QG2082_V1	intron	7386403	7387532	.	+	0	Parent=CBEC_116167;ID=CBEC_116167_intron
X	QG2082_V1	CDS	7387533	7387671	.	+	0	ID=CBEC_116172;Parent=CBEC_116167
X	QG2082_V1	exon	7387533	7387671	.	+	.	ID=CBEC_116169;Parent=CBEC_116167
X	QG2082_V1	intron	7387672	7387777	.	+	2	Parent=CBEC_116167;ID=CBEC_116167_intron
X	QG2082_V1	CDS	7387778	7388115	.	+	2	ID=CBEC_116173;Parent=CBEC_116167
X	QG2082_V1	exon	7387778	7388115	.	+	.	ID=CBEC_116170;Parent=CBEC_116167
X	QG2082_V1	repeat_region	7388118	7388146	.	.	.	X=Tn_737XXXXSimple_repeat;ID=Tn_737XXXXSimple_repeat;intact=TRUE
X	QG2082_V1	exon	7388772	7388915	.	+	.	ID=CBEC_116186;Parent=CBEC_116185
X	QG2082_V1	five_prime_UTR	7388772	7388789	.	+	.	ID=CBEC_116202;Parent=CBEC_116185
X	QG2082_V1	gene	7388772	7391658	.	+	.	ID=CBEC_116184;Name=EVM prediction X.1350;celegans_gene_ids=WBGene00006472;celegans_gene_names=tag-123
X	QG2082_V1	mRNA	7388772	7391658	.	+	.	ID=CBEC_116185;Parent=CBEC_116184;Name=EVM prediction X.1350;InterPro=IPR004240;Gene_Ontology=GO:0016020
X	QG2082_V1	CDS	7388790	7388915	.	+	0	ID=CBEC_116194;Parent=CBEC_116185
X	QG2082_V1	intron	7388916	7388964	.	+	0	Parent=CBEC_116185;ID=CBEC_116185_intron
X	QG2082_V1	CDS	7388965	7389126	.	+	0	ID=CBEC_116195;Parent=CBEC_116185
X	QG2082_V1	exon	7388965	7389126	.	+	.	ID=CBEC_116187;Parent=CBEC_116185
X	QG2082_V1	intron	7389127	7389182	.	+	0	Parent=CBEC_116185;ID=CBEC_116185_intron
X	QG2082_V1	CDS	7389183	7389446	.	+	0	ID=CBEC_116196;Parent=CBEC_116185
X	QG2082_V1	exon	7389183	7389446	.	+	.	ID=CBEC_116188;Parent=CBEC_116185
X	QG2082_V1	intron	7389447	7389491	.	+	0	Parent=CBEC_116185;ID=CBEC_116185_intron
X	QG2082_V1	CDS	7389492	7389593	.	+	0	ID=CBEC_116197;Parent=CBEC_116185
X	QG2082_V1	exon	7389492	7389593	.	+	.	ID=CBEC_116189;Parent=CBEC_116185
X	QG2082_V1	intron	7389594	7389651	.	+	0	Parent=CBEC_116185;ID=CBEC_116185_intron
X	QG2082_V1	CDS	7389652	7390126	.	+	0	ID=CBEC_116198;Parent=CBEC_116185
X	QG2082_V1	exon	7389652	7390126	.	+	.	ID=CBEC_116190;Parent=CBEC_116185
X	QG2082_V1	intron	7390127	7390395	.	+	2	Parent=CBEC_116185;ID=CBEC_116185_intron
X	QG2082_V1	CDS	7390396	7390885	.	+	2	ID=CBEC_116199;Parent=CBEC_116185
X	QG2082_V1	exon	7390396	7390885	.	+	.	ID=CBEC_116191;Parent=CBEC_116185
X	QG2082_V1	intron	7390886	7390930	.	+	1	Parent=CBEC_116185;ID=CBEC_116185_intron
X	QG2082_V1	CDS	7390931	7391150	.	+	1	ID=CBEC_116200;Parent=CBEC_116185
X	QG2082_V1	exon	7390931	7391150	.	+	.	ID=CBEC_116192;Parent=CBEC_116185
X	QG2082_V1	intron	7391151	7391204	.	+	0	Parent=CBEC_116185;ID=CBEC_116185_intron
X	QG2082_V1	CDS	7391205	7391336	.	+	0	ID=CBEC_116201;Parent=CBEC_116185
X	QG2082_V1	exon	7391205	7391658	.	+	.	ID=CBEC_116193;Parent=CBEC_116185
X	QG2082_V1	three_prime_UTR	7391337	7391658	.	+	.	ID=CBEC_116203;Parent=CBEC_116185
X	QG2082_V1	repeat_region	7391484	7391557	.	.	.	X=TTCn_332XXXXSimple_repeat;ID=TTCn_332XXXXSimple_repeat;intact=TRUE
X	QG2082_V1	CDS	7391896	7391932	.	+	0	ID=CBEC_116221;Parent=CBEC_116215
X	QG2082_V1	exon	7391896	7391932	.	+	.	ID=CBEC_116216;Parent=CBEC_116215
X	QG2082_V1	gene	7391896	7392447	.	+	.	ID=CBEC_116214;Name=EVM prediction X.1351;celegans_gene_ids=WBGene00004998;celegans_gene_names=spp-13
X	QG2082_V1	mRNA	7391896	7392447	.	+	.	ID=CBEC_116215;Parent=CBEC_116214;Name=EVM prediction X.1351;InterPro=IPR011001,IPR008139,IPR008138
X	QG2082_V1	intron	7391933	7391975	.	+	2	Parent=CBEC_116215;ID=CBEC_116215_intron
X	QG2082_V1	CDS	7391976	7392064	.	+	2	ID=CBEC_116222;Parent=CBEC_116215
X	QG2082_V1	exon	7391976	7392064	.	+	.	ID=CBEC_116217;Parent=CBEC_116215
X	QG2082_V1	intron	7392065	7392114	.	+	0	Parent=CBEC_116215;ID=CBEC_116215_intron
X	QG2082_V1	CDS	7392115	7392195	.	+	0	ID=CBEC_116223;Parent=CBEC_116215
X	QG2082_V1	exon	7392115	7392195	.	+	.	ID=CBEC_116218;Parent=CBEC_116215
X	QG2082_V1	intron	7392196	7392237	.	+	0	Parent=CBEC_116215;ID=CBEC_116215_intron
X	QG2082_V1	CDS	7392238	7392327	.	+	0	ID=CBEC_116224;Parent=CBEC_116215
X	QG2082_V1	exon	7392238	7392327	.	+	.	ID=CBEC_116219;Parent=CBEC_116215
X	QG2082_V1	intron	7392328	7392372	.	+	0	Parent=CBEC_116215;ID=CBEC_116215_intron
X	QG2082_V1	CDS	7392373	7392447	.	+	0	ID=CBEC_116225;Parent=CBEC_116215
X	QG2082_V1	exon	7392373	7392447	.	+	.	ID=CBEC_116220;Parent=CBEC_116215
X	QG2082_V1	repeat_region	7393149	7393235	.	.	.	X=Cluster347_68XXXXUnknown;ID=Cluster347_68XXXXUnknown;intact=TRUE
X	QG2082_V1	repeat_region	7394247	7394334	.	.	.	X=Cluster347_69XXXXUnknown;ID=Cluster347_69XXXXUnknown;intact=TRUE
X	QG2082_V1	exon	7394558	7394687	.	+	.	ID=CBEC_116238;Parent=CBEC_116237
X	QG2082_V1	five_prime_UTR	7394558	7394629	.	+	.	ID=CBEC_116254;Parent=CBEC_116237
X	QG2082_V1	gene	7394558	7397808	.	+	.	ID=CBEC_116236;Name=EVM prediction X.1352;celegans_gene_ids=WBGene00000422;celegans_gene_names=ced-8
X	QG2082_V1	mRNA	7394558	7397808	.	+	.	ID=CBEC_116237;Parent=CBEC_116236;Name=EVM prediction X.1352;InterPro=IPR018629;Gene_Ontology=GO:0016020
X	QG2082_V1	CDS	7394630	7394687	.	+	0	ID=CBEC_116246;Parent=CBEC_116237
X	QG2082_V1	intron	7394688	7394733	.	+	2	Parent=CBEC_116237;ID=CBEC_116237_intron
X	QG2082_V1	CDS	7394734	7394891	.	+	2	ID=CBEC_116247;Parent=CBEC_116237
X	QG2082_V1	exon	7394734	7394891	.	+	.	ID=CBEC_116239;Parent=CBEC_116237
X	QG2082_V1	intron	7394892	7394938	.	+	0	Parent=CBEC_116237;ID=CBEC_116237_intron
X	QG2082_V1	CDS	7394939	7395136	.	+	0	ID=CBEC_116248;Parent=CBEC_116237
X	QG2082_V1	exon	7394939	7395136	.	+	.	ID=CBEC_116240;Parent=CBEC_116237
X	QG2082_V1	intron	7395137	7396527	.	+	0	Parent=CBEC_116237;ID=CBEC_116237_intron
X	QG2082_V1	repeat_region	7395955	7396042	.	.	.	X=Cluster347_70XXXXUnknown;ID=Cluster347_70XXXXUnknown;intact=TRUE
X	QG2082_V1	CDS	7396528	7396667	.	+	0	ID=CBEC_116249;Parent=CBEC_116237
X	QG2082_V1	exon	7396528	7396667	.	+	.	ID=CBEC_116241;Parent=CBEC_116237
X	QG2082_V1	intron	7396668	7396712	.	+	1	Parent=CBEC_116237;ID=CBEC_116237_intron
X	QG2082_V1	CDS	7396713	7396950	.	+	1	ID=CBEC_116250;Parent=CBEC_116237
X	QG2082_V1	exon	7396713	7396950	.	+	.	ID=CBEC_116242;Parent=CBEC_116237
X	QG2082_V1	intron	7396951	7397001	.	+	0	Parent=CBEC_116237;ID=CBEC_116237_intron
X	QG2082_V1	CDS	7397002	7397286	.	+	0	ID=CBEC_116251;Parent=CBEC_116237
X	QG2082_V1	exon	7397002	7397286	.	+	.	ID=CBEC_116243;Parent=CBEC_116237
X	QG2082_V1	intron	7397287	7397333	.	+	0	Parent=CBEC_116237;ID=CBEC_116237_intron
X	QG2082_V1	CDS	7397334	7397421	.	+	0	ID=CBEC_116252;Parent=CBEC_116237
X	QG2082_V1	exon	7397334	7397421	.	+	.	ID=CBEC_116244;Parent=CBEC_116237
X	QG2082_V1	intron	7397422	7397467	.	+	2	Parent=CBEC_116237;ID=CBEC_116237_intron
X	QG2082_V1	CDS	7397468	7397727	.	+	2	ID=CBEC_116253;Parent=CBEC_116237
X	QG2082_V1	exon	7397468	7397808	.	+	.	ID=CBEC_116245;Parent=CBEC_116237
X	QG2082_V1	three_prime_UTR	7397728	7397808	.	+	.	ID=CBEC_116255;Parent=CBEC_116237
X	QG2082_V1	CDS	7397821	7397905	.	-	1	ID=CBEC_116272;Parent=CBEC_116267
X	QG2082_V1	exon	7397821	7397905	.	-	.	ID=CBEC_116268;Parent=CBEC_116267
X	QG2082_V1	gene	7397821	7398309	.	-	.	ID=CBEC_116266;Name=EVM prediction X.1353;celegans_gene_ids=WBGene00017258;celegans_gene_names=F08F1.4
X	QG2082_V1	mRNA	7397821	7398309	.	-	.	ID=CBEC_116267;Parent=CBEC_116266;Name=EVM prediction X.1353
X	QG2082_V1	intron	7397906	7397949	.	-	1	Parent=CBEC_116267;ID=CBEC_116267_intron
X	QG2082_V1	CDS	7397950	7398087	.	-	1	ID=CBEC_116273;Parent=CBEC_116267
X	QG2082_V1	exon	7397950	7398087	.	-	.	ID=CBEC_116269;Parent=CBEC_116267
X	QG2082_V1	intron	7398088	7398133	.	-	2	Parent=CBEC_116267;ID=CBEC_116267_intron
X	QG2082_V1	CDS	7398134	7398197	.	-	2	ID=CBEC_116274;Parent=CBEC_116267
X	QG2082_V1	exon	7398134	7398197	.	-	.	ID=CBEC_116270;Parent=CBEC_116267
X	QG2082_V1	intron	7398198	7398239	.	-	0	Parent=CBEC_116267;ID=CBEC_116267_intron
X	QG2082_V1	CDS	7398240	7398309	.	-	0	ID=CBEC_116275;Parent=CBEC_116267
X	QG2082_V1	exon	7398240	7398309	.	-	.	ID=CBEC_116271;Parent=CBEC_116267
X	QG2082_V1	exon	7399263	7399391	.	+	.	ID=CBEC_116288;Parent=CBEC_116287
X	QG2082_V1	five_prime_UTR	7399263	7399382	.	+	.	ID=CBEC_116318;Parent=CBEC_116287
X	QG2082_V1	gene	7399263	7402969	.	+	.	ID=CBEC_116286;Name=EVM prediction X.1354;celegans_gene_ids=WBGene00018283;celegans_gene_names=sulp-3
X	QG2082_V1	mRNA	7399263	7402969	.	+	.	ID=CBEC_116287;Parent=CBEC_116286;Name=EVM prediction X.1354;InterPro=IPR011547,IPR036513,IPR001902,IPR018045,IPR002645;Gene_Ontology=GO:0016020,GO:0055085,GO:0008271,GO:1902358
X	QG2082_V1	CDS	7399383	7399391	.	+	0	ID=CBEC_116303;Parent=CBEC_116287
X	QG2082_V1	intron	7399392	7399670	.	+	0	Parent=CBEC_116287;ID=CBEC_116287_intron
X	QG2082_V1	CDS	7399671	7399875	.	+	0	ID=CBEC_116304;Parent=CBEC_116287
X	QG2082_V1	exon	7399671	7399875	.	+	.	ID=CBEC_116289;Parent=CBEC_116287
X	QG2082_V1	intron	7399876	7399922	.	+	2	Parent=CBEC_116287;ID=CBEC_116287_intron
X	QG2082_V1	CDS	7399923	7400033	.	+	2	ID=CBEC_116305;Parent=CBEC_116287
X	QG2082_V1	exon	7399923	7400033	.	+	.	ID=CBEC_116290;Parent=CBEC_116287
X	QG2082_V1	intron	7400034	7400076	.	+	2	Parent=CBEC_116287;ID=CBEC_116287_intron
X	QG2082_V1	CDS	7400077	7400236	.	+	2	ID=CBEC_116306;Parent=CBEC_116287
X	QG2082_V1	exon	7400077	7400236	.	+	.	ID=CBEC_116291;Parent=CBEC_116287
X	QG2082_V1	intron	7400237	7400279	.	+	1	Parent=CBEC_116287;ID=CBEC_116287_intron
X	QG2082_V1	CDS	7400280	7400403	.	+	1	ID=CBEC_116307;Parent=CBEC_116287
X	QG2082_V1	exon	7400280	7400403	.	+	.	ID=CBEC_116292;Parent=CBEC_116287
X	QG2082_V1	intron	7400404	7400449	.	+	0	Parent=CBEC_116287;ID=CBEC_116287_intron
X	QG2082_V1	CDS	7400450	7400614	.	+	0	ID=CBEC_116308;Parent=CBEC_116287
X	QG2082_V1	exon	7400450	7400614	.	+	.	ID=CBEC_116293;Parent=CBEC_116287
X	QG2082_V1	intron	7400615	7400661	.	+	0	Parent=CBEC_116287;ID=CBEC_116287_intron
X	QG2082_V1	CDS	7400662	7400817	.	+	0	ID=CBEC_116309;Parent=CBEC_116287
X	QG2082_V1	exon	7400662	7400817	.	+	.	ID=CBEC_116294;Parent=CBEC_116287
X	QG2082_V1	intron	7400818	7400866	.	+	0	Parent=CBEC_116287;ID=CBEC_116287_intron
X	QG2082_V1	CDS	7400867	7400949	.	+	0	ID=CBEC_116310;Parent=CBEC_116287
X	QG2082_V1	exon	7400867	7400949	.	+	.	ID=CBEC_116295;Parent=CBEC_116287
X	QG2082_V1	intron	7400950	7400997	.	+	1	Parent=CBEC_116287;ID=CBEC_116287_intron
X	QG2082_V1	CDS	7400998	7401145	.	+	1	ID=CBEC_116311;Parent=CBEC_116287
X	QG2082_V1	exon	7400998	7401145	.	+	.	ID=CBEC_116296;Parent=CBEC_116287
X	QG2082_V1	intron	7401146	7401184	.	+	0	Parent=CBEC_116287;ID=CBEC_116287_intron
X	QG2082_V1	CDS	7401185	7401472	.	+	0	ID=CBEC_116312;Parent=CBEC_116287
X	QG2082_V1	exon	7401185	7401472	.	+	.	ID=CBEC_116297;Parent=CBEC_116287
X	QG2082_V1	intron	7401473	7401516	.	+	0	Parent=CBEC_116287;ID=CBEC_116287_intron
X	QG2082_V1	CDS	7401517	7401623	.	+	0	ID=CBEC_116313;Parent=CBEC_116287
X	QG2082_V1	exon	7401517	7401623	.	+	.	ID=CBEC_116298;Parent=CBEC_116287
X	QG2082_V1	intron	7401624	7401668	.	+	1	Parent=CBEC_116287;ID=CBEC_116287_intron
X	QG2082_V1	CDS	7401669	7401816	.	+	1	ID=CBEC_116314;Parent=CBEC_116287
X	QG2082_V1	exon	7401669	7401816	.	+	.	ID=CBEC_116299;Parent=CBEC_116287
X	QG2082_V1	intron	7401817	7401859	.	+	0	Parent=CBEC_116287;ID=CBEC_116287_intron
X	QG2082_V1	CDS	7401860	7401961	.	+	0	ID=CBEC_116315;Parent=CBEC_116287
X	QG2082_V1	exon	7401860	7401961	.	+	.	ID=CBEC_116300;Parent=CBEC_116287
X	QG2082_V1	intron	7401962	7402034	.	+	0	Parent=CBEC_116287;ID=CBEC_116287_intron
X	QG2082_V1	CDS	7402035	7402321	.	+	0	ID=CBEC_116316;Parent=CBEC_116287
X	QG2082_V1	exon	7402035	7402321	.	+	.	ID=CBEC_116301;Parent=CBEC_116287
X	QG2082_V1	intron	7402322	7402583	.	+	1	Parent=CBEC_116287;ID=CBEC_116287_intron
X	QG2082_V1	repeat_region	7402333	7402415	.	.	.	X=Cluster341_33XXXXDNA-TcMar-Tc1;ID=Cluster341_33XXXXDNA-TcMar-Tc1;intact=TRUE
X	QG2082_V1	CDS	7402584	7402815	.	+	1	ID=CBEC_116317;Parent=CBEC_116287
X	QG2082_V1	exon	7402584	7402969	.	+	.	ID=CBEC_116302;Parent=CBEC_116287
X	QG2082_V1	three_prime_UTR	7402816	7402969	.	+	.	ID=CBEC_116319;Parent=CBEC_116287
X	QG2082_V1	repeat_region	7403827	7403854	.	.	.	X=ATAn_30XXXXSimple_repeat;ID=ATAn_30XXXXSimple_repeat;intact=TRUE
X	QG2082_V1	repeat_region	7403934	7403976	.	.	.	X=ATTTTCn_11XXXXSimple_repeat;ID=ATTTTCn_11XXXXSimple_repeat;intact=TRUE
X	QG2082_V1	repeat_region	7407496	7407697	.	.	.	X=Cluster1342_686XXXXUnknown;ID=Cluster1342_686XXXXUnknown;intact=TRUE
X	QG2082_V1	CDS	7408988	7409074	.	+	0	ID=CBEC_116342;Parent=CBEC_116331
X	QG2082_V1	exon	7408988	7409074	.	+	.	ID=CBEC_116332;Parent=CBEC_116331
X	QG2082_V1	gene	7408988	7412264	.	+	.	ID=CBEC_116330;Name=EVM prediction X.1355;celegans_gene_ids=WBGene00006942;celegans_gene_names=wrk-1
X	QG2082_V1	mRNA	7408988	7412264	.	+	.	ID=CBEC_116331;Parent=CBEC_116330;Name=EVM prediction X.1355;InterPro=IPR036179,IPR003598,IPR013783,IPR007110,IPR013098,IPR003599
X	QG2082_V1	intron	7409075	7409132	.	+	0	Parent=CBEC_116331;ID=CBEC_116331_intron
X	QG2082_V1	CDS	7409133	7409279	.	+	0	ID=CBEC_116343;Parent=CBEC_116331
X	QG2082_V1	exon	7409133	7409279	.	+	.	ID=CBEC_116333;Parent=CBEC_116331
X	QG2082_V1	intron	7409280	7409328	.	+	0	Parent=CBEC_116331;ID=CBEC_116331_intron
X	QG2082_V1	CDS	7409329	7409434	.	+	0	ID=CBEC_116344;Parent=CBEC_116331
X	QG2082_V1	exon	7409329	7409434	.	+	.	ID=CBEC_116334;Parent=CBEC_116331
X	QG2082_V1	intron	7409435	7409665	.	+	2	Parent=CBEC_116331;ID=CBEC_116331_intron
X	QG2082_V1	CDS	7409666	7409793	.	+	2	ID=CBEC_116345;Parent=CBEC_116331
X	QG2082_V1	exon	7409666	7409793	.	+	.	ID=CBEC_116335;Parent=CBEC_116331
X	QG2082_V1	intron	7409794	7409895	.	+	0	Parent=CBEC_116331;ID=CBEC_116331_intron
X	QG2082_V1	CDS	7409896	7410046	.	+	0	ID=CBEC_116346;Parent=CBEC_116331
X	QG2082_V1	exon	7409896	7410046	.	+	.	ID=CBEC_116336;Parent=CBEC_116331
X	QG2082_V1	intron	7410047	7410237	.	+	2	Parent=CBEC_116331;ID=CBEC_116331_intron
X	QG2082_V1	CDS	7410238	7410261	.	+	2	ID=CBEC_116347;Parent=CBEC_116331
X	QG2082_V1	exon	7410238	7410261	.	+	.	ID=CBEC_116337;Parent=CBEC_116331
X	QG2082_V1	intron	7410262	7410871	.	+	2	Parent=CBEC_116331;ID=CBEC_116331_intron
X	QG2082_V1	repeat_region	7410658	7410686	.	.	.	X=TATTTAn_2XXXXSimple_repeat;ID=TATTTAn_2XXXXSimple_repeat;intact=TRUE
```
