## Supplementary material for "Conservative evolution of genetic and genomic features in *Caenorhabditis becei*, an experimentally tractable gonochoristic worm": File S1: becei_functional_annotation_with_celegans_names.gff3 (part 46 of 55)

```
X	QG2082_V1	CDS	7410872	7411002	.	+	2	ID=CBEC_116348;Parent=CBEC_116331
X	QG2082_V1	exon	7410872	7411002	.	+	.	ID=CBEC_116338;Parent=CBEC_116331
X	QG2082_V1	intron	7411003	7411050	.	+	0	Parent=CBEC_116331;ID=CBEC_116331_intron
X	QG2082_V1	CDS	7411051	7411216	.	+	0	ID=CBEC_116349;Parent=CBEC_116331
X	QG2082_V1	exon	7411051	7411216	.	+	.	ID=CBEC_116339;Parent=CBEC_116331
X	QG2082_V1	intron	7411217	7411468	.	+	2	Parent=CBEC_116331;ID=CBEC_116331_intron
X	QG2082_V1	CDS	7411469	7411786	.	+	2	ID=CBEC_116350;Parent=CBEC_116331
X	QG2082_V1	exon	7411469	7411786	.	+	.	ID=CBEC_116340;Parent=CBEC_116331
X	QG2082_V1	intron	7411787	7412187	.	+	2	Parent=CBEC_116331;ID=CBEC_116331_intron
X	QG2082_V1	repeat_region	7411973	7412145	.	.	.	X=Cluster129_414XXXXDNA-TcMar-Tc1;ID=Cluster129_414XXXXDNA-TcMar-Tc1;intact=TRUE
X	QG2082_V1	CDS	7412188	7412264	.	+	2	ID=CBEC_116351;Parent=CBEC_116331
X	QG2082_V1	exon	7412188	7412264	.	+	.	ID=CBEC_116341;Parent=CBEC_116331
X	QG2082_V1	repeat_region	7413256	7413339	.	.	.	X=Cluster343_31XXXXUnknown;ID=Cluster343_31XXXXUnknown;intact=TRUE
X	QG2082_V1	CDS	7414053	7414086	.	+	0	ID=CBEC_116368;Parent=CBEC_116363
X	QG2082_V1	exon	7414053	7414086	.	+	.	ID=CBEC_116364;Parent=CBEC_116363
X	QG2082_V1	gene	7414053	7414878	.	+	.	ID=CBEC_116362;Name=EVM prediction X.1356;celegans_gene_ids=WBGene00018282;celegans_gene_names=F41D9.2
X	QG2082_V1	mRNA	7414053	7414878	.	+	.	ID=CBEC_116363;Parent=CBEC_116362;Name=EVM prediction X.1356;InterPro=IPR045266,IPR005018
X	QG2082_V1	intron	7414087	7414132	.	+	2	Parent=CBEC_116363;ID=CBEC_116363_intron
X	QG2082_V1	CDS	7414133	7414284	.	+	2	ID=CBEC_116369;Parent=CBEC_116363
X	QG2082_V1	exon	7414133	7414284	.	+	.	ID=CBEC_116365;Parent=CBEC_116363
X	QG2082_V1	intron	7414285	7414512	.	+	0	Parent=CBEC_116363;ID=CBEC_116363_intron
X	QG2082_V1	CDS	7414513	7414611	.	+	0	ID=CBEC_116370;Parent=CBEC_116363
X	QG2082_V1	exon	7414513	7414611	.	+	.	ID=CBEC_116366;Parent=CBEC_116363
X	QG2082_V1	intron	7414612	7414653	.	+	0	Parent=CBEC_116363;ID=CBEC_116363_intron
X	QG2082_V1	CDS	7414654	7414878	.	+	0	ID=CBEC_116371;Parent=CBEC_116363
X	QG2082_V1	exon	7414654	7414878	.	+	.	ID=CBEC_116367;Parent=CBEC_116363
X	QG2082_V1	exon	7415006	7415405	.	-	.	ID=CBEC_116384;Parent=CBEC_116383
X	QG2082_V1	gene	7415006	7419141	.	-	.	ID=CBEC_116382;Name=EVM prediction X.1357;celegans_gene_ids=WBGene00018281;celegans_gene_names=tbc-18
X	QG2082_V1	mRNA	7415006	7419141	.	-	.	ID=CBEC_116383;Parent=CBEC_116382;Name=EVM prediction X.1357;InterPro=IPR001452,IPR035969,IPR000195,IPR004012,IPR036028,IPR037213,IPR035833;Gene_Ontology=GO:0005515
X	QG2082_V1	three_prime_UTR	7415006	7415264	.	-	.	ID=CBEC_116415;Parent=CBEC_116383
X	QG2082_V1	CDS	7415265	7415405	.	-	0	ID=CBEC_116399;Parent=CBEC_116383
X	QG2082_V1	intron	7415406	7415459	.	-	1	Parent=CBEC_116383;ID=CBEC_116383_intron
X	QG2082_V1	CDS	7415460	7415700	.	-	1	ID=CBEC_116400;Parent=CBEC_116383
X	QG2082_V1	exon	7415460	7415700	.	-	.	ID=CBEC_116385;Parent=CBEC_116383
X	QG2082_V1	intron	7415701	7415748	.	-	0	Parent=CBEC_116383;ID=CBEC_116383_intron
X	QG2082_V1	CDS	7415749	7415840	.	-	0	ID=CBEC_116401;Parent=CBEC_116383
X	QG2082_V1	exon	7415749	7415840	.	-	.	ID=CBEC_116386;Parent=CBEC_116383
X	QG2082_V1	intron	7415841	7416516	.	-	1	Parent=CBEC_116383;ID=CBEC_116383_intron
X	QG2082_V1	repeat_region	7415939	7416022	.	.	.	X=Cluster343_32XXXXUnknown;ID=Cluster343_32XXXXUnknown;intact=TRUE
X	QG2082_V1	repeat_region	7416359	7416442	.	.	.	X=Cluster343_33XXXXUnknown;ID=Cluster343_33XXXXUnknown;intact=TRUE
X	QG2082_V1	CDS	7416517	7416886	.	-	1	ID=CBEC_116402;Parent=CBEC_116383
X	QG2082_V1	exon	7416517	7416886	.	-	.	ID=CBEC_116387;Parent=CBEC_116383
X	QG2082_V1	intron	7416887	7416936	.	-	0	Parent=CBEC_116383;ID=CBEC_116383_intron
X	QG2082_V1	CDS	7416937	7417064	.	-	0	ID=CBEC_116403;Parent=CBEC_116383
X	QG2082_V1	exon	7416937	7417064	.	-	.	ID=CBEC_116388;Parent=CBEC_116383
X	QG2082_V1	intron	7417065	7417111	.	-	0	Parent=CBEC_116383;ID=CBEC_116383_intron
X	QG2082_V1	CDS	7417112	7417240	.	-	0	ID=CBEC_116404;Parent=CBEC_116383
X	QG2082_V1	exon	7417112	7417240	.	-	.	ID=CBEC_116389;Parent=CBEC_116383
X	QG2082_V1	intron	7417241	7417284	.	-	0	Parent=CBEC_116383;ID=CBEC_116383_intron
X	QG2082_V1	CDS	7417285	7417512	.	-	0	ID=CBEC_116405;Parent=CBEC_116383
X	QG2082_V1	exon	7417285	7417512	.	-	.	ID=CBEC_116390;Parent=CBEC_116383
X	QG2082_V1	intron	7417513	7417557	.	-	0	Parent=CBEC_116383;ID=CBEC_116383_intron
X	QG2082_V1	CDS	7417558	7417665	.	-	0	ID=CBEC_116406;Parent=CBEC_116383
X	QG2082_V1	exon	7417558	7417665	.	-	.	ID=CBEC_116391;Parent=CBEC_116383
X	QG2082_V1	intron	7417666	7417706	.	-	0	Parent=CBEC_116383;ID=CBEC_116383_intron
X	QG2082_V1	CDS	7417707	7417823	.	-	0	ID=CBEC_116407;Parent=CBEC_116383
X	QG2082_V1	exon	7417707	7417823	.	-	.	ID=CBEC_116392;Parent=CBEC_116383
X	QG2082_V1	intron	7417824	7417870	.	-	2	Parent=CBEC_116383;ID=CBEC_116383_intron
X	QG2082_V1	CDS	7417871	7418073	.	-	2	ID=CBEC_116408;Parent=CBEC_116383
X	QG2082_V1	exon	7417871	7418073	.	-	.	ID=CBEC_116393;Parent=CBEC_116383
X	QG2082_V1	intron	7418074	7418121	.	-	1	Parent=CBEC_116383;ID=CBEC_116383_intron
X	QG2082_V1	CDS	7418122	7418516	.	-	1	ID=CBEC_116409;Parent=CBEC_116383
X	QG2082_V1	exon	7418122	7418516	.	-	.	ID=CBEC_116394;Parent=CBEC_116383
X	QG2082_V1	intron	7418517	7418558	.	-	1	Parent=CBEC_116383;ID=CBEC_116383_intron
X	QG2082_V1	CDS	7418559	7418687	.	-	1	ID=CBEC_116410;Parent=CBEC_116383
X	QG2082_V1	exon	7418559	7418687	.	-	.	ID=CBEC_116395;Parent=CBEC_116383
X	QG2082_V1	intron	7418688	7418754	.	-	0	Parent=CBEC_116383;ID=CBEC_116383_intron
X	QG2082_V1	CDS	7418755	7418858	.	-	0	ID=CBEC_116411;Parent=CBEC_116383
X	QG2082_V1	exon	7418755	7418858	.	-	.	ID=CBEC_116396;Parent=CBEC_116383
X	QG2082_V1	intron	7418859	7418900	.	-	2	Parent=CBEC_116383;ID=CBEC_116383_intron
X	QG2082_V1	CDS	7418901	7418989	.	-	2	ID=CBEC_116412;Parent=CBEC_116383
X	QG2082_V1	exon	7418901	7418989	.	-	.	ID=CBEC_116397;Parent=CBEC_116383
X	QG2082_V1	intron	7418990	7419064	.	-	0	Parent=CBEC_116383;ID=CBEC_116383_intron
X	QG2082_V1	CDS	7419065	7419083	.	-	0	ID=CBEC_116413;Parent=CBEC_116383
X	QG2082_V1	exon	7419065	7419141	.	-	.	ID=CBEC_116398;Parent=CBEC_116383
X	QG2082_V1	five_prime_UTR	7419084	7419141	.	-	.	ID=CBEC_116414;Parent=CBEC_116383
X	QG2082_V1	repeat_region	7419182	7419242	.	.	.	X=GA-rich_1814XXXXGA-rich;ID=GA-rich_1814XXXXGA-rich;intact=TRUE
X	QG2082_V1	repeat_region	7419430	7419463	.	.	.	X=ATTTTTCAn_1XXXXSimple_repeat;ID=ATTTTTCAn_1XXXXSimple_repeat;intact=TRUE
X	QG2082_V1	CDS	7419669	7419789	.	-	1	ID=CBEC_116434;Parent=CBEC_116427
X	QG2082_V1	exon	7419669	7419789	.	-	.	ID=CBEC_116428;Parent=CBEC_116427
X	QG2082_V1	gene	7419669	7421859	.	-	.	ID=CBEC_116426;Name=EVM prediction X.1358;celegans_gene_ids=WBGene00018226;celegans_gene_names=F40B5.2
X	QG2082_V1	mRNA	7419669	7421859	.	-	.	ID=CBEC_116427;Parent=CBEC_116426;Name=EVM prediction X.1358;InterPro=IPR029052,IPR004843;Gene_Ontology=GO:0016787
X	QG2082_V1	intron	7419790	7419834	.	-	1	Parent=CBEC_116427;ID=CBEC_116427_intron
X	QG2082_V1	repeat_region	7419795	7419827	.	.	.	X=AATTTGn_11XXXXSimple_repeat;ID=AATTTGn_11XXXXSimple_repeat;intact=TRUE
X	QG2082_V1	CDS	7419835	7420569	.	-	1	ID=CBEC_116435;Parent=CBEC_116427
X	QG2082_V1	exon	7419835	7420569	.	-	.	ID=CBEC_116429;Parent=CBEC_116427
X	QG2082_V1	intron	7420570	7420615	.	-	2	Parent=CBEC_116427;ID=CBEC_116427_intron
X	QG2082_V1	CDS	7420616	7420760	.	-	2	ID=CBEC_116436;Parent=CBEC_116427
X	QG2082_V1	exon	7420616	7420760	.	-	.	ID=CBEC_116430;Parent=CBEC_116427
X	QG2082_V1	intron	7420761	7421208	.	-	1	Parent=CBEC_116427;ID=CBEC_116427_intron
X	QG2082_V1	CDS	7421209	7421345	.	-	1	ID=CBEC_116437;Parent=CBEC_116427
X	QG2082_V1	exon	7421209	7421345	.	-	.	ID=CBEC_116431;Parent=CBEC_116427
X	QG2082_V1	intron	7421346	7421389	.	-	0	Parent=CBEC_116427;ID=CBEC_116427_intron
X	QG2082_V1	CDS	7421390	7421580	.	-	0	ID=CBEC_116438;Parent=CBEC_116427
X	QG2082_V1	exon	7421390	7421580	.	-	.	ID=CBEC_116432;Parent=CBEC_116427
X	QG2082_V1	intron	7421581	7421829	.	-	0	Parent=CBEC_116427;ID=CBEC_116427_intron
X	QG2082_V1	CDS	7421830	7421859	.	-	0	ID=CBEC_116439;Parent=CBEC_116427
X	QG2082_V1	exon	7421830	7421859	.	-	.	ID=CBEC_116433;Parent=CBEC_116427
X	QG2082_V1	repeat_region	7423461	7423491	.	.	.	X=TATCACn_17XXXXSimple_repeat;ID=TATCACn_17XXXXSimple_repeat;intact=TRUE
X	QG2082_V1	repeat_region	7423665	7423837	.	.	.	X=Cluster129_415XXXXDNA-TcMar-Tc1;ID=Cluster129_415XXXXDNA-TcMar-Tc1;intact=TRUE
X	QG2082_V1	repeat_region	7424383	7424449	.	.	.	X=TCTn_484XXXXSimple_repeat;ID=TCTn_484XXXXSimple_repeat;intact=TRUE
X	QG2082_V1	repeat_region	7428790	7428824	.	.	.	X=TTTCATn_5XXXXSimple_repeat;ID=TTTCATn_5XXXXSimple_repeat;intact=TRUE
X	QG2082_V1	repeat_region	7429240	7429285	.	.	.	X=ATCTAGn_1XXXXSimple_repeat;ID=ATCTAGn_1XXXXSimple_repeat;intact=TRUE
X	QG2082_V1	repeat_region	7431224	7431253	.	.	.	X=TAGTTCn_2XXXXSimple_repeat;ID=TAGTTCn_2XXXXSimple_repeat;intact=TRUE
X	QG2082_V1	repeat_region	7431676	7431731	.	.	.	X=ATTCTGn_4XXXXSimple_repeat;ID=ATTCTGn_4XXXXSimple_repeat;intact=TRUE
X	QG2082_V1	exon	7431963	7432856	.	+	.	ID=CBEC_116452;Parent=CBEC_116451
X	QG2082_V1	five_prime_UTR	7431963	7431988	.	+	.	ID=CBEC_116458;Parent=CBEC_116451
X	QG2082_V1	gene	7431963	7434162	.	+	.	ID=CBEC_116450;Name=EVM prediction X.1359;celegans_gene_ids=WBGene00018886;celegans_gene_names=npr-28
X	QG2082_V1	mRNA	7431963	7434162	.	+	.	ID=CBEC_116451;Parent=CBEC_116450;Name=EVM prediction X.1359;InterPro=IPR017452,IPR000276;Gene_Ontology=GO:0016020,GO:0004930,GO:0007186
X	QG2082_V1	CDS	7431989	7432856	.	+	0	ID=CBEC_116455;Parent=CBEC_116451
X	QG2082_V1	intron	7432857	7433023	.	+	2	Parent=CBEC_116451;ID=CBEC_116451_intron
X	QG2082_V1	CDS	7433024	7433456	.	+	2	ID=CBEC_116456;Parent=CBEC_116451
X	QG2082_V1	exon	7433024	7433456	.	+	.	ID=CBEC_116453;Parent=CBEC_116451
X	QG2082_V1	intron	7433457	7433512	.	+	1	Parent=CBEC_116451;ID=CBEC_116451_intron
X	QG2082_V1	CDS	7433513	7433756	.	+	1	ID=CBEC_116457;Parent=CBEC_116451
X	QG2082_V1	exon	7433513	7434162	.	+	.	ID=CBEC_116454;Parent=CBEC_116451
X	QG2082_V1	three_prime_UTR	7433757	7434162	.	+	.	ID=CBEC_116459;Parent=CBEC_116451
X	QG2082_V1	repeat_region	7433788	7433830	.	.	.	X=TCATTn_8XXXXSimple_repeat;ID=TCATTn_8XXXXSimple_repeat;intact=TRUE
X	QG2082_V1	exon	7435407	7435514	.	+	.	ID=CBEC_116472;Parent=CBEC_116471
X	QG2082_V1	five_prime_UTR	7435407	7435447	.	+	.	ID=CBEC_116486;Parent=CBEC_116471
X	QG2082_V1	gene	7435407	7436847	.	+	.	ID=CBEC_116470;Name=EVM prediction X.1360;celegans_gene_ids=WBGene00018885;celegans_gene_names=drd-5
X	QG2082_V1	mRNA	7435407	7436847	.	+	.	ID=CBEC_116471;Parent=CBEC_116470;Name=EVM prediction X.1360;InterPro=IPR002347,IPR036291,IPR020904;Gene_Ontology=GO:0016491
X	QG2082_V1	CDS	7435448	7435514	.	+	0	ID=CBEC_116479;Parent=CBEC_116471
X	QG2082_V1	intron	7435515	7435562	.	+	2	Parent=CBEC_116471;ID=CBEC_116471_intron
X	QG2082_V1	CDS	7435563	7435711	.	+	2	ID=CBEC_116480;Parent=CBEC_116471
X	QG2082_V1	exon	7435563	7435711	.	+	.	ID=CBEC_116473;Parent=CBEC_116471
X	QG2082_V1	intron	7435712	7435753	.	+	0	Parent=CBEC_116471;ID=CBEC_116471_intron
X	QG2082_V1	CDS	7435754	7435963	.	+	0	ID=CBEC_116481;Parent=CBEC_116471
X	QG2082_V1	exon	7435754	7435963	.	+	.	ID=CBEC_116474;Parent=CBEC_116471
X	QG2082_V1	intron	7435964	7436010	.	+	0	Parent=CBEC_116471;ID=CBEC_116471_intron
X	QG2082_V1	CDS	7436011	7436087	.	+	0	ID=CBEC_116482;Parent=CBEC_116471
X	QG2082_V1	exon	7436011	7436087	.	+	.	ID=CBEC_116475;Parent=CBEC_116471
X	QG2082_V1	intron	7436088	7436133	.	+	1	Parent=CBEC_116471;ID=CBEC_116471_intron
X	QG2082_V1	CDS	7436134	7436235	.	+	1	ID=CBEC_116483;Parent=CBEC_116471
X	QG2082_V1	exon	7436134	7436235	.	+	.	ID=CBEC_116476;Parent=CBEC_116471
X	QG2082_V1	intron	7436236	7436281	.	+	1	Parent=CBEC_116471;ID=CBEC_116471_intron
X	QG2082_V1	CDS	7436282	7436439	.	+	1	ID=CBEC_116484;Parent=CBEC_116471
X	QG2082_V1	exon	7436282	7436439	.	+	.	ID=CBEC_116477;Parent=CBEC_116471
X	QG2082_V1	intron	7436440	7436489	.	+	2	Parent=CBEC_116471;ID=CBEC_116471_intron
X	QG2082_V1	CDS	7436490	7436722	.	+	2	ID=CBEC_116485;Parent=CBEC_116471
X	QG2082_V1	exon	7436490	7436847	.	+	.	ID=CBEC_116478;Parent=CBEC_116471
X	QG2082_V1	three_prime_UTR	7436723	7436847	.	+	.	ID=CBEC_116487;Parent=CBEC_116471
X	QG2082_V1	repeat_region	7436765	7436810	.	.	.	X=TTTTTCATn_1XXXXSimple_repeat;ID=TTTTTCATn_1XXXXSimple_repeat;intact=TRUE
X	QG2082_V1	repeat_region	7437471	7437501	.	.	.	X=GA-rich_1815XXXXGA-rich;ID=GA-rich_1815XXXXGA-rich;intact=TRUE
X	QG2082_V1	exon	7445052	7445191	.	-	.	ID=CBEC_116500;Parent=CBEC_116499
X	QG2082_V1	gene	7445052	7446517	.	-	.	ID=CBEC_116498;Name=EVM prediction X.1361;celegans_gene_ids=WBGene00019986;celegans_gene_names=R09F10.1
X	QG2082_V1	mRNA	7445052	7446517	.	-	.	ID=CBEC_116499;Parent=CBEC_116498;Name=EVM prediction X.1361;InterPro=IPR013128,IPR000668,IPR039417,IPR000169,IPR025660,IPR025661,IPR013201,IPR038765;Gene_Ontology=GO:0008234,GO:0006508
X	QG2082_V1	three_prime_UTR	7445052	7445118	.	-	.	ID=CBEC_116511;Parent=CBEC_116499
X	QG2082_V1	CDS	7445119	7445191	.	-	1	ID=CBEC_116505;Parent=CBEC_116499
X	QG2082_V1	intron	7445192	7445236	.	-	2	Parent=CBEC_116499;ID=CBEC_116499_intron
X	QG2082_V1	CDS	7445237	7445417	.	-	2	ID=CBEC_116506;Parent=CBEC_116499
X	QG2082_V1	exon	7445237	7445417	.	-	.	ID=CBEC_116501;Parent=CBEC_116499
X	QG2082_V1	intron	7445418	7445458	.	-	1	Parent=CBEC_116499;ID=CBEC_116499_intron
X	QG2082_V1	CDS	7445459	7445637	.	-	1	ID=CBEC_116507;Parent=CBEC_116499
X	QG2082_V1	exon	7445459	7445637	.	-	.	ID=CBEC_116502;Parent=CBEC_116499
X	QG2082_V1	intron	7445638	7445681	.	-	1	Parent=CBEC_116499;ID=CBEC_116499_intron
X	QG2082_V1	CDS	7445682	7446320	.	-	1	ID=CBEC_116508;Parent=CBEC_116499
X	QG2082_V1	exon	7445682	7446320	.	-	.	ID=CBEC_116503;Parent=CBEC_116499
X	QG2082_V1	intron	7446321	7446364	.	-	0	Parent=CBEC_116499;ID=CBEC_116499_intron
X	QG2082_V1	CDS	7446365	7446480	.	-	0	ID=CBEC_116509;Parent=CBEC_116499
X	QG2082_V1	exon	7446365	7446517	.	-	.	ID=CBEC_116504;Parent=CBEC_116499
X	QG2082_V1	five_prime_UTR	7446481	7446517	.	-	.	ID=CBEC_116510;Parent=CBEC_116499
X	QG2082_V1	CDS	7446724	7446802	.	-	1	ID=CBEC_116527;Parent=CBEC_116523
X	QG2082_V1	exon	7446724	7446802	.	-	.	ID=CBEC_116524;Parent=CBEC_116523
X	QG2082_V1	gene	7446724	7447118	.	-	.	ID=CBEC_116522;Name=EVM prediction X.1362;celegans_gene_ids=WBGene00008356,WBGene00008357,WBGene00008358,WBGene00008359,WBGene00008360,WBGene00009634,WBGene00009637,WBGene00009638,WBGene00009639,WBGene00009640,WBGene00015392,WBGene00023477,WBGene00023493,WBGene00044337,WBGene00044338,WBGene00044339,WBGene00044340,WBGene00044357;celegans_gene_names=nspc-1,nspc-10,nspc-12,nspc-13,nspc-14,nspc-15,nspc-16,nspc-17,nspc-18,nspc-19,nspc-2,nspc-20,nspc-3,nspc-4,nspc-5,nspc-6,nspc-7,nspc-9
X	QG2082_V1	mRNA	7446724	7447118	.	-	.	ID=CBEC_116523;Parent=CBEC_116522;Name=EVM prediction X.1362
X	QG2082_V1	intron	7446803	7446849	.	-	0	Parent=CBEC_116523;ID=CBEC_116523_intron
X	QG2082_V1	CDS	7446850	7447073	.	-	0	ID=CBEC_116528;Parent=CBEC_116523
X	QG2082_V1	exon	7446850	7447073	.	-	.	ID=CBEC_116525;Parent=CBEC_116523
X	QG2082_V1	intron	7447074	7447115	.	-	0	Parent=CBEC_116523;ID=CBEC_116523_intron
X	QG2082_V1	CDS	7447116	7447118	.	-	0	ID=CBEC_116529;Parent=CBEC_116523
X	QG2082_V1	exon	7447116	7447118	.	-	.	ID=CBEC_116526;Parent=CBEC_116523
X	QG2082_V1	CDS	7447740	7447742	.	+	0	ID=CBEC_116545;Parent=CBEC_116541
X	QG2082_V1	exon	7447740	7447742	.	+	.	ID=CBEC_116542;Parent=CBEC_116541
X	QG2082_V1	gene	7447740	7465994	.	+	.	ID=CBEC_116540;Name=EVM prediction X.1363;celegans_gene_ids=WBGene00008356,WBGene00008357,WBGene00008358,WBGene00008359,WBGene00008360,WBGene00009634,WBGene00009637,WBGene00009638,WBGene00009639,WBGene00009640,WBGene00015392,WBGene00023477,WBGene00023493,WBGene00044337,WBGene00044338,WBGene00044339,WBGene00044340,WBGene00044357;celegans_gene_names=nspc-1,nspc-10,nspc-12,nspc-13,nspc-14,nspc-15,nspc-16,nspc-17,nspc-18,nspc-19,nspc-2,nspc-20,nspc-3,nspc-4,nspc-5,nspc-6,nspc-7,nspc-9
X	QG2082_V1	mRNA	7447740	7465994	.	+	.	ID=CBEC_116541;Parent=CBEC_116540;Name=EVM prediction X.1363
X	QG2082_V1	intron	7447743	7447785	.	+	0	Parent=CBEC_116541;ID=CBEC_116541_intron
X	QG2082_V1	CDS	7447786	7448009	.	+	0	ID=CBEC_116546;Parent=CBEC_116541
X	QG2082_V1	exon	7447786	7448009	.	+	.	ID=CBEC_116543;Parent=CBEC_116541
X	QG2082_V1	intron	7448010	7465915	.	+	1	Parent=CBEC_116541;ID=CBEC_116541_intron
X	QG2082_V1	repeat_region	7450165	7450588	.	.	.	X=Cluster1063_753XXXXDNA-TcMar-Tc1;ID=Cluster1063_753XXXXDNA-TcMar-Tc1;intact=TRUE
X	QG2082_V1	repeat_region	7454515	7454552	.	.	.	X=A-rich_2440XXXXA-rich;ID=A-rich_2440XXXXA-rich;intact=TRUE
X	QG2082_V1	repeat_region	7455286	7455362	.	.	.	X=Cluster1403_74XXXXUnknown;ID=Cluster1403_74XXXXUnknown;intact=TRUE
X	QG2082_V1	repeat_region	7455592	7455701	.	.	.	X=Cluster979_311XXXXDNA-TcMar-Tc1;ID=Cluster979_311XXXXDNA-TcMar-Tc1;intact=TRUE
X	QG2082_V1	repeat_region	7457395	7457751	.	.	.	X=Cluster441_8XXXXLTR-Gypsy;ID=Cluster441_8XXXXLTR-Gypsy;intact=TRUE
X	QG2082_V1	repeat_region	7457752	7457803	.	.	.	X=Cluster1505_38XXXXDNA-TcMar-Tc1;ID=Cluster1505_38XXXXDNA-TcMar-Tc1;intact=TRUE
X	QG2082_V1	repeat_region	7459099	7459247	.	.	.	X=Cluster478_309XXXXUnknown;ID=Cluster478_309XXXXUnknown;intact=TRUE
X	QG2082_V1	repeat_region	7459297	7459326	.	.	.	X=GA-rich_1816XXXXGA-rich;ID=GA-rich_1816XXXXGA-rich;intact=TRUE
X	QG2082_V1	repeat_region	7461492	7461826	.	.	.	X=Cluster441_9XXXXLTR-Gypsy;ID=Cluster441_9XXXXLTR-Gypsy;intact=TRUE
X	QG2082_V1	repeat_region	7461827	7461887	.	.	.	X=Cluster1505_39XXXXDNA-TcMar-Tc1;ID=Cluster1505_39XXXXDNA-TcMar-Tc1;intact=TRUE
X	QG2082_V1	repeat_region	7463672	7465268	.	.	.	X=Cluster40_18XXXXDNA-TcMar-Tc1;ID=Cluster40_18XXXXDNA-TcMar-Tc1;intact=TRUE
X	QG2082_V1	CDS	7465916	7465994	.	+	1	ID=CBEC_116547;Parent=CBEC_116541
X	QG2082_V1	exon	7465916	7465994	.	+	.	ID=CBEC_116544;Parent=CBEC_116541
X	QG2082_V1	repeat_region	7466497	7466530	.	.	.	X=TCTTAn_3XXXXSimple_repeat;ID=TCTTAn_3XXXXSimple_repeat;intact=TRUE
X	QG2082_V1	repeat_region	7466818	7467149	.	.	.	X=Cluster434_2191XXXXDNA-TcMar-Tc1;ID=Cluster434_2191XXXXDNA-TcMar-Tc1;intact=TRUE
X	QG2082_V1	CDS	7467370	7467453	.	+	0	ID=CBEC_116565;Parent=CBEC_116559
X	QG2082_V1	exon	7467370	7467453	.	+	.	ID=CBEC_116560;Parent=CBEC_116559
X	QG2082_V1	gene	7467370	7468004	.	+	.	ID=CBEC_116558;Name=EVM prediction X.1364
X	QG2082_V1	mRNA	7467370	7468004	.	+	.	ID=CBEC_116559;Parent=CBEC_116558;Name=EVM prediction X.1364
X	QG2082_V1	intron	7467454	7467495	.	+	0	Parent=CBEC_116559;ID=CBEC_116559_intron
X	QG2082_V1	CDS	7467496	7467564	.	+	0	ID=CBEC_116566;Parent=CBEC_116559
X	QG2082_V1	exon	7467496	7467564	.	+	.	ID=CBEC_116561;Parent=CBEC_116559
X	QG2082_V1	intron	7467565	7467611	.	+	0	Parent=CBEC_116559;ID=CBEC_116559_intron
X	QG2082_V1	CDS	7467612	7467709	.	+	0	ID=CBEC_116567;Parent=CBEC_116559
X	QG2082_V1	exon	7467612	7467709	.	+	.	ID=CBEC_116562;Parent=CBEC_116559
X	QG2082_V1	intron	7467710	7467754	.	+	1	Parent=CBEC_116559;ID=CBEC_116559_intron
X	QG2082_V1	CDS	7467755	7467908	.	+	1	ID=CBEC_116568;Parent=CBEC_116559
X	QG2082_V1	exon	7467755	7467908	.	+	.	ID=CBEC_116563;Parent=CBEC_116559
X	QG2082_V1	intron	7467909	7467953	.	+	0	Parent=CBEC_116559;ID=CBEC_116559_intron
X	QG2082_V1	CDS	7467954	7468004	.	+	0	ID=CBEC_116569;Parent=CBEC_116559
X	QG2082_V1	exon	7467954	7468004	.	+	.	ID=CBEC_116564;Parent=CBEC_116559
X	QG2082_V1	repeat_region	7468377	7468582	.	.	.	X=Cluster441_10XXXXLTR-Gypsy;ID=Cluster441_10XXXXLTR-Gypsy;intact=TRUE
X	QG2082_V1	repeat_region	7470421	7470458	.	.	.	X=TCTCn_2XXXXSimple_repeat;ID=TCTCn_2XXXXSimple_repeat;intact=TRUE
X	QG2082_V1	CDS	7470518	7470784	.	+	0	ID=CBEC_116588;Parent=CBEC_116581
X	QG2082_V1	exon	7470518	7470784	.	+	.	ID=CBEC_116582;Parent=CBEC_116581
X	QG2082_V1	gene	7470518	7472144	.	+	.	ID=CBEC_116580;Name=EVM prediction X.1365
X	QG2082_V1	mRNA	7470518	7472144	.	+	.	ID=CBEC_116581;Parent=CBEC_116580;Name=EVM prediction X.1365
X	QG2082_V1	intron	7470785	7470831	.	+	0	Parent=CBEC_116581;ID=CBEC_116581_intron
X	QG2082_V1	CDS	7470832	7471338	.	+	0	ID=CBEC_116589;Parent=CBEC_116581
X	QG2082_V1	exon	7470832	7471338	.	+	.	ID=CBEC_116583;Parent=CBEC_116581
X	QG2082_V1	repeat_region	7471175	7471209	.	.	.	X=ACGACn_1XXXXSimple_repeat;ID=ACGACn_1XXXXSimple_repeat;intact=TRUE
X	QG2082_V1	intron	7471339	7471381	.	+	0	Parent=CBEC_116581;ID=CBEC_116581_intron
X	QG2082_V1	CDS	7471382	7471546	.	+	0	ID=CBEC_116590;Parent=CBEC_116581
X	QG2082_V1	exon	7471382	7471546	.	+	.	ID=CBEC_116584;Parent=CBEC_116581
X	QG2082_V1	intron	7471547	7471594	.	+	0	Parent=CBEC_116581;ID=CBEC_116581_intron
X	QG2082_V1	CDS	7471595	7471690	.	+	0	ID=CBEC_116591;Parent=CBEC_116581
X	QG2082_V1	exon	7471595	7471690	.	+	.	ID=CBEC_116585;Parent=CBEC_116581
X	QG2082_V1	intron	7471691	7471731	.	+	0	Parent=CBEC_116581;ID=CBEC_116581_intron
X	QG2082_V1	CDS	7471732	7471893	.	+	0	ID=CBEC_116592;Parent=CBEC_116581
X	QG2082_V1	exon	7471732	7471893	.	+	.	ID=CBEC_116586;Parent=CBEC_116581
X	QG2082_V1	intron	7471894	7471937	.	+	0	Parent=CBEC_116581;ID=CBEC_116581_intron
X	QG2082_V1	CDS	7471938	7472144	.	+	0	ID=CBEC_116593;Parent=CBEC_116581
X	QG2082_V1	exon	7471938	7472144	.	+	.	ID=CBEC_116587;Parent=CBEC_116581
X	QG2082_V1	repeat_region	7472284	7472444	.	.	.	X=Cluster535_361XXXXDNA-TcMar-Tc1;ID=Cluster535_361XXXXDNA-TcMar-Tc1;intact=TRUE
X	QG2082_V1	repeat_region	7472541	7472569	.	.	.	X=TTTTGn_11XXXXSimple_repeat;ID=TTTTGn_11XXXXSimple_repeat;intact=TRUE
X	QG2082_V1	CDS	7473315	7473317	.	+	0	ID=CBEC_116609;Parent=CBEC_116605
X	QG2082_V1	exon	7473315	7473317	.	+	.	ID=CBEC_116606;Parent=CBEC_116605
X	QG2082_V1	gene	7473315	7473713	.	+	.	ID=CBEC_116604;Name=EVM prediction X.1366;celegans_gene_ids=WBGene00008356,WBGene00008357,WBGene00008358,WBGene00008359,WBGene00008360,WBGene00009634,WBGene00009637,WBGene00009638,WBGene00009639,WBGene00009640,WBGene00015392,WBGene00023477,WBGene00023493,WBGene00044337,WBGene00044338,WBGene00044339,WBGene00044340,WBGene00044357;celegans_gene_names=nspc-1,nspc-10,nspc-12,nspc-13,nspc-14,nspc-15,nspc-16,nspc-17,nspc-18,nspc-19,nspc-2,nspc-20,nspc-3,nspc-4,nspc-5,nspc-6,nspc-7,nspc-9
X	QG2082_V1	mRNA	7473315	7473713	.	+	.	ID=CBEC_116605;Parent=CBEC_116604;Name=EVM prediction X.1366
X	QG2082_V1	intron	7473318	7473363	.	+	0	Parent=CBEC_116605;ID=CBEC_116605_intron
X	QG2082_V1	CDS	7473364	7473587	.	+	0	ID=CBEC_116610;Parent=CBEC_116605
X	QG2082_V1	exon	7473364	7473587	.	+	.	ID=CBEC_116607;Parent=CBEC_116605
X	QG2082_V1	intron	7473588	7473634	.	+	1	Parent=CBEC_116605;ID=CBEC_116605_intron
X	QG2082_V1	CDS	7473635	7473713	.	+	1	ID=CBEC_116611;Parent=CBEC_116605
X	QG2082_V1	exon	7473635	7473713	.	+	.	ID=CBEC_116608;Parent=CBEC_116605
X	QG2082_V1	repeat_region	7474144	7474276	.	.	.	X=Cluster441_11XXXXLTR-Gypsy;ID=Cluster441_11XXXXLTR-Gypsy;intact=TRUE
X	QG2082_V1	repeat_region	7474321	7474556	.	.	.	X=Cluster441_12XXXXLTR-Gypsy;ID=Cluster441_12XXXXLTR-Gypsy;intact=TRUE
X	QG2082_V1	CDS	7475166	7475522	.	+	0	ID=CBEC_116627;Parent=CBEC_116623
X	QG2082_V1	exon	7475166	7475522	.	+	.	ID=CBEC_116624;Parent=CBEC_116623
X	QG2082_V1	gene	7475166	7475857	.	+	.	ID=CBEC_116622;Name=EVM prediction X.1367
X	QG2082_V1	mRNA	7475166	7475857	.	+	.	ID=CBEC_116623;Parent=CBEC_116622;Name=EVM prediction X.1367
X	QG2082_V1	repeat_region	7475404	7475434	.	.	.	X=GA-rich_1817XXXXGA-rich;ID=GA-rich_1817XXXXGA-rich;intact=TRUE
X	QG2082_V1	intron	7475523	7475599	.	+	0	Parent=CBEC_116623;ID=CBEC_116623_intron
X	QG2082_V1	CDS	7475600	7475728	.	+	0	ID=CBEC_116628;Parent=CBEC_116623
X	QG2082_V1	exon	7475600	7475728	.	+	.	ID=CBEC_116625;Parent=CBEC_116623
X	QG2082_V1	intron	7475729	7475773	.	+	0	Parent=CBEC_116623;ID=CBEC_116623_intron
X	QG2082_V1	CDS	7475774	7475857	.	+	0	ID=CBEC_116629;Parent=CBEC_116623
X	QG2082_V1	exon	7475774	7475857	.	+	.	ID=CBEC_116626;Parent=CBEC_116623
X	QG2082_V1	CDS	7476140	7476373	.	-	0	ID=CBEC_116646;Parent=CBEC_116641
X	QG2082_V1	exon	7476140	7476373	.	-	.	ID=CBEC_116642;Parent=CBEC_116641
X	QG2082_V1	gene	7476140	7477763	.	-	.	ID=CBEC_116640;Name=EVM prediction X.1368
X	QG2082_V1	mRNA	7476140	7477763	.	-	.	ID=CBEC_116641;Parent=CBEC_116640;Name=EVM prediction X.1368;InterPro=IPR012885
X	QG2082_V1	intron	7476374	7476639	.	-	1	Parent=CBEC_116641;ID=CBEC_116641_intron
X	QG2082_V1	CDS	7476640	7477057	.	-	1	ID=CBEC_116647;Parent=CBEC_116641
X	QG2082_V1	exon	7476640	7477057	.	-	.	ID=CBEC_116643;Parent=CBEC_116641
X	QG2082_V1	intron	7477058	7477105	.	-	1	Parent=CBEC_116641;ID=CBEC_116641_intron
X	QG2082_V1	CDS	7477106	7477540	.	-	1	ID=CBEC_116648;Parent=CBEC_116641
X	QG2082_V1	exon	7477106	7477540	.	-	.	ID=CBEC_116644;Parent=CBEC_116641
X	QG2082_V1	intron	7477541	7477581	.	-	0	Parent=CBEC_116641;ID=CBEC_116641_intron
X	QG2082_V1	CDS	7477582	7477763	.	-	0	ID=CBEC_116649;Parent=CBEC_116641
X	QG2082_V1	exon	7477582	7477763	.	-	.	ID=CBEC_116645;Parent=CBEC_116641
X	QG2082_V1	repeat_region	7477889	7478010	.	.	.	X=Cluster441_13XXXXLTR-Gypsy;ID=Cluster441_13XXXXLTR-Gypsy;intact=TRUE
X	QG2082_V1	repeat_region	7478293	7478368	.	.	.	X=Cluster441_14XXXXLTR-Gypsy;ID=Cluster441_14XXXXLTR-Gypsy;intact=TRUE
X	QG2082_V1	repeat_region	7478959	7479117	.	.	.	X=Cluster1128_294XXXXDNA-TcMar-Tc1;ID=Cluster1128_294XXXXDNA-TcMar-Tc1;intact=TRUE
X	QG2082_V1	CDS	7479181	7479278	.	+	0	ID=CBEC_116672;Parent=CBEC_116661
X	QG2082_V1	exon	7479181	7479278	.	+	.	ID=CBEC_116662;Parent=CBEC_116661
X	QG2082_V1	gene	7479181	7481590	.	+	.	ID=CBEC_116660;Name=EVM prediction X.1369
X	QG2082_V1	mRNA	7479181	7481590	.	+	.	ID=CBEC_116661;Parent=CBEC_116660;Name=EVM prediction X.1369;InterPro=IPR000210,IPR011333,IPR002083;Gene_Ontology=GO:0005515
X	QG2082_V1	intron	7479279	7479324	.	+	1	Parent=CBEC_116661;ID=CBEC_116661_intron
X	QG2082_V1	CDS	7479325	7479709	.	+	1	ID=CBEC_116673;Parent=CBEC_116661
X	QG2082_V1	exon	7479325	7479709	.	+	.	ID=CBEC_116663;Parent=CBEC_116661
X	QG2082_V1	intron	7479710	7479752	.	+	0	Parent=CBEC_116661;ID=CBEC_116661_intron
X	QG2082_V1	CDS	7479753	7479894	.	+	0	ID=CBEC_116674;Parent=CBEC_116661
X	QG2082_V1	exon	7479753	7479894	.	+	.	ID=CBEC_116664;Parent=CBEC_116661
X	QG2082_V1	intron	7479895	7479939	.	+	2	Parent=CBEC_116661;ID=CBEC_116661_intron
X	QG2082_V1	CDS	7479940	7480091	.	+	2	ID=CBEC_116675;Parent=CBEC_116661
X	QG2082_V1	exon	7479940	7480091	.	+	.	ID=CBEC_116665;Parent=CBEC_116661
X	QG2082_V1	intron	7480092	7480135	.	+	0	Parent=CBEC_116661;ID=CBEC_116661_intron
X	QG2082_V1	CDS	7480136	7480254	.	+	0	ID=CBEC_116676;Parent=CBEC_116661
X	QG2082_V1	exon	7480136	7480254	.	+	.	ID=CBEC_116666;Parent=CBEC_116661
X	QG2082_V1	intron	7480255	7480477	.	+	1	Parent=CBEC_116661;ID=CBEC_116661_intron
X	QG2082_V1	CDS	7480478	7480561	.	+	1	ID=CBEC_116677;Parent=CBEC_116661
X	QG2082_V1	exon	7480478	7480561	.	+	.	ID=CBEC_116667;Parent=CBEC_116661
X	QG2082_V1	intron	7480562	7480655	.	+	1	Parent=CBEC_116661;ID=CBEC_116661_intron
X	QG2082_V1	CDS	7480656	7481022	.	+	1	ID=CBEC_116678;Parent=CBEC_116661
X	QG2082_V1	exon	7480656	7481022	.	+	.	ID=CBEC_116668;Parent=CBEC_116661
X	QG2082_V1	intron	7481023	7481066	.	+	0	Parent=CBEC_116661;ID=CBEC_116661_intron
X	QG2082_V1	CDS	7481067	7481217	.	+	0	ID=CBEC_116679;Parent=CBEC_116661
X	QG2082_V1	exon	7481067	7481217	.	+	.	ID=CBEC_116669;Parent=CBEC_116661
X	QG2082_V1	intron	7481218	7481271	.	+	2	Parent=CBEC_116661;ID=CBEC_116661_intron
X	QG2082_V1	CDS	7481272	7481423	.	+	2	ID=CBEC_116680;Parent=CBEC_116661
X	QG2082_V1	exon	7481272	7481423	.	+	.	ID=CBEC_116670;Parent=CBEC_116661
X	QG2082_V1	intron	7481424	7481464	.	+	0	Parent=CBEC_116661;ID=CBEC_116661_intron
X	QG2082_V1	CDS	7481465	7481590	.	+	0	ID=CBEC_116681;Parent=CBEC_116661
X	QG2082_V1	exon	7481465	7481590	.	+	.	ID=CBEC_116671;Parent=CBEC_116661
X	QG2082_V1	CDS	7481970	7482126	.	-	1	ID=CBEC_116697;Parent=CBEC_116693
X	QG2082_V1	exon	7481970	7482126	.	-	.	ID=CBEC_116694;Parent=CBEC_116693
X	QG2082_V1	gene	7481970	7482402	.	-	.	ID=CBEC_116692;Name=EVM prediction X.1370
X	QG2082_V1	mRNA	7481970	7482402	.	-	.	ID=CBEC_116693;Parent=CBEC_116692;Name=EVM prediction X.1370
X	QG2082_V1	intron	7482127	7482201	.	-	0	Parent=CBEC_116693;ID=CBEC_116693_intron
X	QG2082_V1	CDS	7482202	7482266	.	-	0	ID=CBEC_116698;Parent=CBEC_116693
X	QG2082_V1	exon	7482202	7482266	.	-	.	ID=CBEC_116695;Parent=CBEC_116693
X	QG2082_V1	intron	7482267	7482324	.	-	0	Parent=CBEC_116693;ID=CBEC_116693_intron
X	QG2082_V1	CDS	7482325	7482402	.	-	0	ID=CBEC_116699;Parent=CBEC_116693
X	QG2082_V1	exon	7482325	7482402	.	-	.	ID=CBEC_116696;Parent=CBEC_116693
X	QG2082_V1	CDS	7482484	7482754	.	-	1	ID=CBEC_116714;Parent=CBEC_116711
X	QG2082_V1	exon	7482484	7482754	.	-	.	ID=CBEC_116712;Parent=CBEC_116711
X	QG2082_V1	gene	7482484	7483043	.	-	.	ID=CBEC_116710;Name=EVM prediction X.1371
X	QG2082_V1	mRNA	7482484	7483043	.	-	.	ID=CBEC_116711;Parent=CBEC_116710;Name=EVM prediction X.1371
X	QG2082_V1	intron	7482755	7482963	.	-	0	Parent=CBEC_116711;ID=CBEC_116711_intron
X	QG2082_V1	repeat_region	7482759	7482881	.	.	.	X=Cluster861_136XXXXDNA-TcMar-Tc1;ID=Cluster861_136XXXXDNA-TcMar-Tc1;intact=TRUE
X	QG2082_V1	CDS	7482964	7483043	.	-	0	ID=CBEC_116715;Parent=CBEC_116711
X	QG2082_V1	exon	7482964	7483043	.	-	.	ID=CBEC_116713;Parent=CBEC_116711
X	QG2082_V1	repeat_region	7483171	7483222	.	.	.	X=Cluster1505_40XXXXDNA-TcMar-Tc1;ID=Cluster1505_40XXXXDNA-TcMar-Tc1;intact=TRUE
X	QG2082_V1	repeat_region	7483223	7483548	.	.	.	X=Cluster441_15XXXXLTR-Gypsy;ID=Cluster441_15XXXXLTR-Gypsy;intact=TRUE
X	QG2082_V1	repeat_region	7484034	7484082	.	.	.	X=AGAGTGn_1XXXXSimple_repeat;ID=AGAGTGn_1XXXXSimple_repeat;intact=TRUE
X	QG2082_V1	CDS	7484386	7484499	.	+	0	ID=CBEC_116735;Parent=CBEC_116727
X	QG2082_V1	exon	7484386	7484499	.	+	.	ID=CBEC_116728;Parent=CBEC_116727
X	QG2082_V1	gene	7484386	7487851	.	+	.	ID=CBEC_116726;Name=EVM prediction X.1372
X	QG2082_V1	mRNA	7484386	7487851	.	+	.	ID=CBEC_116727;Parent=CBEC_116726;Name=EVM prediction X.1372
X	QG2082_V1	intron	7484500	7486697	.	+	0	Parent=CBEC_116727;ID=CBEC_116727_intron
X	QG2082_V1	repeat_region	7484689	7484864	.	.	.	X=Cluster441_16XXXXLTR-Gypsy;ID=Cluster441_16XXXXLTR-Gypsy;intact=TRUE
X	QG2082_V1	repeat_region	7484994	7485194	.	.	.	X=Cluster1275_310XXXXLTR-Gypsy;ID=Cluster1275_310XXXXLTR-Gypsy;intact=TRUE
X	QG2082_V1	repeat_region	7485195	7485223	.	.	.	X=Cluster1275_311XXXXLTR-Gypsy;ID=Cluster1275_311XXXXLTR-Gypsy;intact=TRUE
X	QG2082_V1	repeat_region	7485224	7485254	.	.	.	X=Cluster1260_47XXXXUnknown;ID=Cluster1260_47XXXXUnknown;intact=TRUE
X	QG2082_V1	repeat_region	7485255	7485284	.	.	.	X=Cluster158_31XXXXUnknown;ID=Cluster158_31XXXXUnknown;intact=TRUE
X	QG2082_V1	repeat_region	7485285	7485335	.	.	.	X=Cluster158_31XXXXUnknown;ID=Cluster158_31XXXXUnknown;intact=TRUE
X	QG2082_V1	repeat_region	7485336	7485354	.	.	.	X=Cluster158_31XXXXUnknown;ID=Cluster158_31XXXXUnknown;intact=TRUE
X	QG2082_V1	repeat_region	7485361	7485599	.	.	.	X=Cluster105_160XXXXUnknown;ID=Cluster105_160XXXXUnknown;intact=TRUE
X	QG2082_V1	repeat_region	7485708	7485951	.	.	.	X=Cluster441_17XXXXLTR-Gypsy;ID=Cluster441_17XXXXLTR-Gypsy;intact=TRUE
X	QG2082_V1	repeat_region	7486300	7486326	.	.	.	X=A-rich_2441XXXXA-rich;ID=A-rich_2441XXXXA-rich;intact=TRUE
X	QG2082_V1	repeat_region	7486429	7486522	.	.	.	X=Cluster1221_143XXXXDNA-CMC-Chapaev;ID=Cluster1221_143XXXXDNA-CMC-Chapaev;intact=TRUE
X	QG2082_V1	CDS	7486698	7486770	.	+	0	ID=CBEC_116736;Parent=CBEC_116727
X	QG2082_V1	exon	7486698	7486770	.	+	.	ID=CBEC_116729;Parent=CBEC_116727
X	QG2082_V1	intron	7486771	7486823	.	+	2	Parent=CBEC_116727;ID=CBEC_116727_intron
X	QG2082_V1	CDS	7486824	7486919	.	+	2	ID=CBEC_116737;Parent=CBEC_116727
X	QG2082_V1	exon	7486824	7486919	.	+	.	ID=CBEC_116730;Parent=CBEC_116727
X	QG2082_V1	intron	7486920	7486970	.	+	2	Parent=CBEC_116727;ID=CBEC_116727_intron
X	QG2082_V1	CDS	7486971	7487081	.	+	2	ID=CBEC_116738;Parent=CBEC_116727
X	QG2082_V1	exon	7486971	7487081	.	+	.	ID=CBEC_116731;Parent=CBEC_116727
X	QG2082_V1	intron	7487082	7487344	.	+	2	Parent=CBEC_116727;ID=CBEC_116727_intron
X	QG2082_V1	CDS	7487345	7487498	.	+	2	ID=CBEC_116739;Parent=CBEC_116727
X	QG2082_V1	exon	7487345	7487498	.	+	.	ID=CBEC_116732;Parent=CBEC_116727
X	QG2082_V1	intron	7487499	7487648	.	+	1	Parent=CBEC_116727;ID=CBEC_116727_intron
X	QG2082_V1	CDS	7487649	7487688	.	+	1	ID=CBEC_116740;Parent=CBEC_116727
X	QG2082_V1	exon	7487649	7487688	.	+	.	ID=CBEC_116733;Parent=CBEC_116727
X	QG2082_V1	intron	7487689	7487731	.	+	0	Parent=CBEC_116727;ID=CBEC_116727_intron
X	QG2082_V1	CDS	7487732	7487851	.	+	0	ID=CBEC_116741;Parent=CBEC_116727
X	QG2082_V1	exon	7487732	7487851	.	+	.	ID=CBEC_116734;Parent=CBEC_116727
X	QG2082_V1	repeat_region	7488418	7488519	.	.	.	X=Cluster441_18XXXXLTR-Gypsy;ID=Cluster441_18XXXXLTR-Gypsy;intact=TRUE
X	QG2082_V1	CDS	7488569	7488587	.	+	0	ID=CBEC_116757;Parent=CBEC_116753
X	QG2082_V1	exon	7488569	7488587	.	+	.	ID=CBEC_116754;Parent=CBEC_116753
X	QG2082_V1	gene	7488569	7489528	.	+	.	ID=CBEC_116752;Name=EVM prediction X.1373
X	QG2082_V1	mRNA	7488569	7489528	.	+	.	ID=CBEC_116753;Parent=CBEC_116752;Name=EVM prediction X.1373
X	QG2082_V1	intron	7488588	7488679	.	+	2	Parent=CBEC_116753;ID=CBEC_116753_intron
X	QG2082_V1	repeat_region	7488668	7488702	.	.	.	X=Cluster819_34XXXXLTR-Gypsy;ID=Cluster819_34XXXXLTR-Gypsy;intact=TRUE
X	QG2082_V1	CDS	7488680	7489077	.	+	2	ID=CBEC_116758;Parent=CBEC_116753
X	QG2082_V1	exon	7488680	7489077	.	+	.	ID=CBEC_116755;Parent=CBEC_116753
X	QG2082_V1	intron	7489078	7489432	.	+	0	Parent=CBEC_116753;ID=CBEC_116753_intron
X	QG2082_V1	repeat_region	7489113	7489286	.	.	.	X=Cluster436_286XXXXUnknown;ID=Cluster436_286XXXXUnknown;intact=TRUE
X	QG2082_V1	repeat_region	7489302	7489386	.	.	.	X=Cluster436_287XXXXUnknown;ID=Cluster436_287XXXXUnknown;intact=TRUE
X	QG2082_V1	CDS	7489433	7489528	.	+	0	ID=CBEC_116759;Parent=CBEC_116753
X	QG2082_V1	exon	7489433	7489528	.	+	.	ID=CBEC_116756;Parent=CBEC_116753
X	QG2082_V1	CDS	7489565	7490021	.	-	1	ID=CBEC_116775;Parent=CBEC_116771
X	QG2082_V1	exon	7489565	7490021	.	-	.	ID=CBEC_116772;Parent=CBEC_116771
X	QG2082_V1	gene	7489565	7490727	.	-	.	ID=CBEC_116770;Name=EVM prediction X.1374
X	QG2082_V1	mRNA	7489565	7490727	.	-	.	ID=CBEC_116771;Parent=CBEC_116770;Name=EVM prediction X.1374;InterPro=IPR012885
X	QG2082_V1	intron	7490022	7490069	.	-	1	Parent=CBEC_116771;ID=CBEC_116771_intron
X	QG2082_V1	CDS	7490070	7490504	.	-	1	ID=CBEC_116776;Parent=CBEC_116771
X	QG2082_V1	exon	7490070	7490504	.	-	.	ID=CBEC_116773;Parent=CBEC_116771
X	QG2082_V1	intron	7490505	7490545	.	-	0	Parent=CBEC_116771;ID=CBEC_116771_intron
X	QG2082_V1	CDS	7490546	7490727	.	-	0	ID=CBEC_116777;Parent=CBEC_116771
X	QG2082_V1	exon	7490546	7490727	.	-	.	ID=CBEC_116774;Parent=CBEC_116771
X	QG2082_V1	repeat_region	7490852	7490972	.	.	.	X=Cluster441_19XXXXLTR-Gypsy;ID=Cluster441_19XXXXLTR-Gypsy;intact=TRUE
X	QG2082_V1	repeat_region	7491304	7491379	.	.	.	X=Cluster441_20XXXXLTR-Gypsy;ID=Cluster441_20XXXXLTR-Gypsy;intact=TRUE
X	QG2082_V1	repeat_region	7491968	7492111	.	.	.	X=Cluster1128_295XXXXDNA-TcMar-Tc1;ID=Cluster1128_295XXXXDNA-TcMar-Tc1;intact=TRUE
X	QG2082_V1	CDS	7492199	7492296	.	+	0	ID=CBEC_116800;Parent=CBEC_116789
X	QG2082_V1	exon	7492199	7492296	.	+	.	ID=CBEC_116790;Parent=CBEC_116789
X	QG2082_V1	gene	7492199	7494619	.	+	.	ID=CBEC_116788;Name=EVM prediction X.1375
X	QG2082_V1	mRNA	7492199	7494619	.	+	.	ID=CBEC_116789;Parent=CBEC_116788;Name=EVM prediction X.1375;InterPro=IPR000210,IPR011333,IPR002083;Gene_Ontology=GO:0005515
X	QG2082_V1	intron	7492297	7492342	.	+	1	Parent=CBEC_116789;ID=CBEC_116789_intron
X	QG2082_V1	CDS	7492343	7492727	.	+	1	ID=CBEC_116801;Parent=CBEC_116789
X	QG2082_V1	exon	7492343	7492727	.	+	.	ID=CBEC_116791;Parent=CBEC_116789
X	QG2082_V1	intron	7492728	7492770	.	+	0	Parent=CBEC_116789;ID=CBEC_116789_intron
X	QG2082_V1	CDS	7492771	7492912	.	+	0	ID=CBEC_116802;Parent=CBEC_116789
X	QG2082_V1	exon	7492771	7492912	.	+	.	ID=CBEC_116792;Parent=CBEC_116789
X	QG2082_V1	intron	7492913	7492957	.	+	2	Parent=CBEC_116789;ID=CBEC_116789_intron
X	QG2082_V1	CDS	7492958	7493109	.	+	2	ID=CBEC_116803;Parent=CBEC_116789
X	QG2082_V1	exon	7492958	7493109	.	+	.	ID=CBEC_116793;Parent=CBEC_116789
X	QG2082_V1	intron	7493110	7493160	.	+	0	Parent=CBEC_116789;ID=CBEC_116789_intron
X	QG2082_V1	CDS	7493161	7493279	.	+	0	ID=CBEC_116804;Parent=CBEC_116789
X	QG2082_V1	exon	7493161	7493279	.	+	.	ID=CBEC_116794;Parent=CBEC_116789
X	QG2082_V1	intron	7493280	7493502	.	+	1	Parent=CBEC_116789;ID=CBEC_116789_intron
X	QG2082_V1	CDS	7493503	7493586	.	+	1	ID=CBEC_116805;Parent=CBEC_116789
X	QG2082_V1	exon	7493503	7493586	.	+	.	ID=CBEC_116795;Parent=CBEC_116789
X	QG2082_V1	intron	7493587	7493684	.	+	1	Parent=CBEC_116789;ID=CBEC_116789_intron
X	QG2082_V1	CDS	7493685	7494051	.	+	1	ID=CBEC_116806;Parent=CBEC_116789
X	QG2082_V1	exon	7493685	7494051	.	+	.	ID=CBEC_116796;Parent=CBEC_116789
X	QG2082_V1	intron	7494052	7494095	.	+	0	Parent=CBEC_116789;ID=CBEC_116789_intron
X	QG2082_V1	CDS	7494096	7494246	.	+	0	ID=CBEC_116807;Parent=CBEC_116789
X	QG2082_V1	exon	7494096	7494246	.	+	.	ID=CBEC_116797;Parent=CBEC_116789
X	QG2082_V1	intron	7494247	7494300	.	+	2	Parent=CBEC_116789;ID=CBEC_116789_intron
X	QG2082_V1	CDS	7494301	7494452	.	+	2	ID=CBEC_116808;Parent=CBEC_116789
X	QG2082_V1	exon	7494301	7494452	.	+	.	ID=CBEC_116798;Parent=CBEC_116789
X	QG2082_V1	intron	7494453	7494493	.	+	0	Parent=CBEC_116789;ID=CBEC_116789_intron
X	QG2082_V1	CDS	7494494	7494619	.	+	0	ID=CBEC_116809;Parent=CBEC_116789
X	QG2082_V1	exon	7494494	7494619	.	+	.	ID=CBEC_116799;Parent=CBEC_116789
X	QG2082_V1	CDS	7495001	7495157	.	-	1	ID=CBEC_116826;Parent=CBEC_116821
X	QG2082_V1	exon	7495001	7495157	.	-	.	ID=CBEC_116822;Parent=CBEC_116821
X	QG2082_V1	gene	7495001	7496050	.	-	.	ID=CBEC_116820;Name=EVM prediction X.1376
X	QG2082_V1	mRNA	7495001	7496050	.	-	.	ID=CBEC_116821;Parent=CBEC_116820;Name=EVM prediction X.1376
X	QG2082_V1	intron	7495158	7495232	.	-	2	Parent=CBEC_116821;ID=CBEC_116821_intron
X	QG2082_V1	CDS	7495233	7495446	.	-	2	ID=CBEC_116827;Parent=CBEC_116821
X	QG2082_V1	exon	7495233	7495446	.	-	.	ID=CBEC_116823;Parent=CBEC_116821
X	QG2082_V1	intron	7495447	7495498	.	-	1	Parent=CBEC_116821;ID=CBEC_116821_intron
X	QG2082_V1	CDS	7495499	7495776	.	-	1	ID=CBEC_116828;Parent=CBEC_116821
X	QG2082_V1	exon	7495499	7495776	.	-	.	ID=CBEC_116824;Parent=CBEC_116821
X	QG2082_V1	intron	7495777	7495988	.	-	0	Parent=CBEC_116821;ID=CBEC_116821_intron
X	QG2082_V1	repeat_region	7495819	7495906	.	.	.	X=Cluster861_137XXXXDNA-TcMar-Tc1;ID=Cluster861_137XXXXDNA-TcMar-Tc1;intact=TRUE
X	QG2082_V1	CDS	7495989	7496050	.	-	0	ID=CBEC_116829;Parent=CBEC_116821
X	QG2082_V1	exon	7495989	7496050	.	-	.	ID=CBEC_116825;Parent=CBEC_116821
X	QG2082_V1	repeat_region	7496184	7496235	.	.	.	X=Cluster1505_41XXXXDNA-TcMar-Tc1;ID=Cluster1505_41XXXXDNA-TcMar-Tc1;intact=TRUE
X	QG2082_V1	repeat_region	7496236	7496561	.	.	.	X=Cluster441_21XXXXLTR-Gypsy;ID=Cluster441_21XXXXLTR-Gypsy;intact=TRUE
X	QG2082_V1	CDS	7497305	7497418	.	+	0	ID=CBEC_116844;Parent=CBEC_116841
X	QG2082_V1	exon	7497305	7497418	.	+	.	ID=CBEC_116842;Parent=CBEC_116841
X	QG2082_V1	gene	7497305	7498816	.	+	.	ID=CBEC_116840;Name=EVM prediction X.1377
X	QG2082_V1	mRNA	7497305	7498816	.	+	.	ID=CBEC_116841;Parent=CBEC_116840;Name=EVM prediction X.1377
X	QG2082_V1	intron	7497419	7498657	.	+	0	Parent=CBEC_116841;ID=CBEC_116841_intron
X	QG2082_V1	repeat_region	7497608	7497782	.	.	.	X=Cluster441_22XXXXLTR-Gypsy;ID=Cluster441_22XXXXLTR-Gypsy;intact=TRUE
X	QG2082_V1	repeat_region	7498013	7498055	.	.	.	X=Cluster1275_312XXXXLTR-Gypsy;ID=Cluster1275_312XXXXLTR-Gypsy;intact=TRUE
X	QG2082_V1	repeat_region	7498056	7498239	.	.	.	X=Cluster105_161XXXXUnknown;ID=Cluster105_161XXXXUnknown;intact=TRUE
X	QG2082_V1	repeat_region	7498240	7498273	.	.	.	X=Cluster105_161XXXXUnknown;ID=Cluster105_161XXXXUnknown;intact=TRUE
X	QG2082_V1	repeat_region	7498280	7498364	.	.	.	X=Cluster158_32XXXXUnknown;ID=Cluster158_32XXXXUnknown;intact=TRUE
X	QG2082_V1	repeat_region	7498365	7498417	.	.	.	X=Cluster1275_313XXXXLTR-Gypsy;ID=Cluster1275_313XXXXLTR-Gypsy;intact=TRUE
X	QG2082_V1	CDS	7498658	7498816	.	+	0	ID=CBEC_116845;Parent=CBEC_116841
X	QG2082_V1	exon	7498658	7498816	.	+	.	ID=CBEC_116843;Parent=CBEC_116841
X	QG2082_V1	repeat_region	7500035	7500067	.	.	.	X=TGTGCn_1XXXXSimple_repeat;ID=TGTGCn_1XXXXSimple_repeat;intact=TRUE
X	QG2082_V1	repeat_region	7500354	7500516	.	.	.	X=Cluster441_23XXXXLTR-Gypsy;ID=Cluster441_23XXXXLTR-Gypsy;intact=TRUE
X	QG2082_V1	repeat_region	7500641	7500997	.	.	.	X=Cluster441_24XXXXLTR-Gypsy;ID=Cluster441_24XXXXLTR-Gypsy;intact=TRUE
X	QG2082_V1	CDS	7501042	7501060	.	+	0	ID=CBEC_116861;Parent=CBEC_116857
X	QG2082_V1	exon	7501042	7501060	.	+	.	ID=CBEC_116858;Parent=CBEC_116857
X	QG2082_V1	gene	7501042	7501841	.	+	.	ID=CBEC_116856;Name=EVM prediction X.1378
X	QG2082_V1	mRNA	7501042	7501841	.	+	.	ID=CBEC_116857;Parent=CBEC_116856;Name=EVM prediction X.1378
X	QG2082_V1	intron	7501061	7501106	.	+	2	Parent=CBEC_116857;ID=CBEC_116857_intron
X	QG2082_V1	CDS	7501107	7501504	.	+	2	ID=CBEC_116862;Parent=CBEC_116857
X	QG2082_V1	exon	7501107	7501504	.	+	.	ID=CBEC_116859;Parent=CBEC_116857
X	QG2082_V1	intron	7501505	7501727	.	+	0	Parent=CBEC_116857;ID=CBEC_116857_intron
X	QG2082_V1	repeat_region	7501540	7501596	.	.	.	X=Cluster247_54XXXXUnknown;ID=Cluster247_54XXXXUnknown;intact=TRUE
X	QG2082_V1	repeat_region	7501611	7501689	.	.	.	X=Cluster246_70XXXXDNA-TcMar-Tc1;ID=Cluster246_70XXXXDNA-TcMar-Tc1;intact=TRUE
X	QG2082_V1	CDS	7501728	7501841	.	+	0	ID=CBEC_116863;Parent=CBEC_116857
X	QG2082_V1	exon	7501728	7501841	.	+	.	ID=CBEC_116860;Parent=CBEC_116857
X	QG2082_V1	repeat_region	7502061	7502127	.	.	.	X=Cluster441_25XXXXLTR-Gypsy;ID=Cluster441_25XXXXLTR-Gypsy;intact=TRUE
X	QG2082_V1	repeat_region	7502389	7502472	.	.	.	X=Cluster158_33XXXXUnknown;ID=Cluster158_33XXXXUnknown;intact=TRUE
X	QG2082_V1	repeat_region	7502489	7502573	.	.	.	X=Cluster105_162XXXXUnknown;ID=Cluster105_162XXXXUnknown;intact=TRUE
X	QG2082_V1	repeat_region	7502574	7502632	.	.	.	X=Cluster1275_314XXXXLTR-Gypsy;ID=Cluster1275_314XXXXLTR-Gypsy;intact=TRUE
X	QG2082_V1	repeat_region	7502633	7502671	.	.	.	X=Cluster1275_314XXXXLTR-Gypsy;ID=Cluster1275_314XXXXLTR-Gypsy;intact=TRUE
X	QG2082_V1	repeat_region	7502950	7503372	.	.	.	X=Cluster1496_25XXXXLTR-Gypsy;ID=Cluster1496_25XXXXLTR-Gypsy;intact=TRUE
X	QG2082_V1	repeat_region	7504091	7504427	.	.	.	X=Cluster1496_26XXXXLTR-Gypsy;ID=Cluster1496_26XXXXLTR-Gypsy;intact=TRUE
X	QG2082_V1	repeat_region	7504552	7504631	.	.	.	X=Cluster441_26XXXXLTR-Gypsy;ID=Cluster441_26XXXXLTR-Gypsy;intact=TRUE
X	QG2082_V1	CDS	7504754	7504935	.	+	0	ID=CBEC_116879;Parent=CBEC_116875
X	QG2082_V1	exon	7504754	7504935	.	+	.	ID=CBEC_116876;Parent=CBEC_116875
X	QG2082_V1	gene	7504754	7505919	.	+	.	ID=CBEC_116874;Name=EVM prediction X.1379
X	QG2082_V1	mRNA	7504754	7505919	.	+	.	ID=CBEC_116875;Parent=CBEC_116874;Name=EVM prediction X.1379;InterPro=IPR012885
X	QG2082_V1	intron	7504936	7504976	.	+	1	Parent=CBEC_116875;ID=CBEC_116875_intron
X	QG2082_V1	CDS	7504977	7505411	.	+	1	ID=CBEC_116880;Parent=CBEC_116875
X	QG2082_V1	exon	7504977	7505411	.	+	.	ID=CBEC_116877;Parent=CBEC_116875
X	QG2082_V1	intron	7505412	7505459	.	+	1	Parent=CBEC_116875;ID=CBEC_116875_intron
X	QG2082_V1	CDS	7505460	7505919	.	+	1	ID=CBEC_116881;Parent=CBEC_116875
X	QG2082_V1	exon	7505460	7505919	.	+	.	ID=CBEC_116878;Parent=CBEC_116875
X	QG2082_V1	CDS	7506171	7506249	.	-	1	ID=CBEC_116897;Parent=CBEC_116893
X	QG2082_V1	exon	7506171	7506249	.	-	.	ID=CBEC_116894;Parent=CBEC_116893
X	QG2082_V1	gene	7506171	7506569	.	-	.	ID=CBEC_116892;Name=EVM prediction X.1380;celegans_gene_ids=WBGene00008356,WBGene00008357,WBGene00008358,WBGene00008359,WBGene00008360,WBGene00009634,WBGene00009637,WBGene00009638,WBGene00009639,WBGene00009640,WBGene00015392,WBGene00023477,WBGene00023493,WBGene00044337,WBGene00044338,WBGene00044339,WBGene00044340,WBGene00044357;celegans_gene_names=nspc-1,nspc-10,nspc-12,nspc-13,nspc-14,nspc-15,nspc-16,nspc-17,nspc-18,nspc-19,nspc-2,nspc-20,nspc-3,nspc-4,nspc-5,nspc-6,nspc-7,nspc-9
X	QG2082_V1	mRNA	7506171	7506569	.	-	.	ID=CBEC_116893;Parent=CBEC_116892;Name=EVM prediction X.1380
X	QG2082_V1	intron	7506250	7506296	.	-	0	Parent=CBEC_116893;ID=CBEC_116893_intron
X	QG2082_V1	CDS	7506297	7506520	.	-	0	ID=CBEC_116898;Parent=CBEC_116893
X	QG2082_V1	exon	7506297	7506520	.	-	.	ID=CBEC_116895;Parent=CBEC_116893
X	QG2082_V1	intron	7506521	7506566	.	-	0	Parent=CBEC_116893;ID=CBEC_116893_intron
X	QG2082_V1	CDS	7506567	7506569	.	-	0	ID=CBEC_116899;Parent=CBEC_116893
X	QG2082_V1	exon	7506567	7506569	.	-	.	ID=CBEC_116896;Parent=CBEC_116893
X	QG2082_V1	repeat_region	7507279	7507308	.	.	.	X=AAAACn_3XXXXSimple_repeat;ID=AAAACn_3XXXXSimple_repeat;intact=TRUE
X	QG2082_V1	repeat_region	7507651	7507738	.	.	.	X=Cluster1226_112XXXXDNA-TcMar-Tc1;ID=Cluster1226_112XXXXDNA-TcMar-Tc1;intact=TRUE
X	QG2082_V1	CDS	7507793	7507956	.	-	2	ID=CBEC_116915;Parent=CBEC_116911
X	QG2082_V1	exon	7507793	7507956	.	-	.	ID=CBEC_116912;Parent=CBEC_116911
X	QG2082_V1	gene	7507793	7508794	.	-	.	ID=CBEC_116910;Name=EVM prediction X.1381
X	QG2082_V1	mRNA	7507793	7508794	.	-	.	ID=CBEC_116911;Parent=CBEC_116910;Name=EVM prediction X.1381
X	QG2082_V1	intron	7507957	7508339	.	-	2	Parent=CBEC_116911;ID=CBEC_116911_intron
X	QG2082_V1	CDS	7508340	7508729	.	-	2	ID=CBEC_116916;Parent=CBEC_116911
X	QG2082_V1	exon	7508340	7508729	.	-	.	ID=CBEC_116913;Parent=CBEC_116911
X	QG2082_V1	intron	7508730	7508775	.	-	0	Parent=CBEC_116911;ID=CBEC_116911_intron
X	QG2082_V1	CDS	7508776	7508794	.	-	0	ID=CBEC_116917;Parent=CBEC_116911
X	QG2082_V1	exon	7508776	7508794	.	-	.	ID=CBEC_116914;Parent=CBEC_116911
X	QG2082_V1	repeat_region	7508781	7508839	.	.	.	X=Cluster1505_42XXXXDNA-TcMar-Tc1;ID=Cluster1505_42XXXXDNA-TcMar-Tc1;intact=TRUE
X	QG2082_V1	repeat_region	7508840	7509188	.	.	.	X=Cluster441_27XXXXLTR-Gypsy;ID=Cluster441_27XXXXLTR-Gypsy;intact=TRUE
X	QG2082_V1	repeat_region	7509776	7509970	.	.	.	X=Cluster441_28XXXXLTR-Gypsy;ID=Cluster441_28XXXXLTR-Gypsy;intact=TRUE
X	QG2082_V1	repeat_region	7510205	7510261	.	.	.	X=Cluster1275_315XXXXLTR-Gypsy;ID=Cluster1275_315XXXXLTR-Gypsy;intact=TRUE
X	QG2082_V1	repeat_region	7510262	7510342	.	.	.	X=Cluster158_34XXXXUnknown;ID=Cluster158_34XXXXUnknown;intact=TRUE
X	QG2082_V1	repeat_region	7510343	7510363	.	.	.	X=Cluster158_34XXXXUnknown;ID=Cluster158_34XXXXUnknown;intact=TRUE
X	QG2082_V1	repeat_region	7510388	7510631	.	.	.	X=Cluster105_163XXXXUnknown;ID=Cluster105_163XXXXUnknown;intact=TRUE
X	QG2082_V1	repeat_region	7510859	7511003	.	.	.	X=Cluster441_29XXXXLTR-Gypsy;ID=Cluster441_29XXXXLTR-Gypsy;intact=TRUE
X	QG2082_V1	repeat_region	7511154	7511501	.	.	.	X=Cluster441_30XXXXLTR-Gypsy;ID=Cluster441_30XXXXLTR-Gypsy;intact=TRUE
X	QG2082_V1	CDS	7511544	7511562	.	+	0	ID=CBEC_116936;Parent=CBEC_116929
X	QG2082_V1	exon	7511544	7511562	.	+	.	ID=CBEC_116930;Parent=CBEC_116929
X	QG2082_V1	gene	7511544	7513924	.	+	.	ID=CBEC_116928;Name=EVM prediction X.1382
X	QG2082_V1	mRNA	7511544	7513924	.	+	.	ID=CBEC_116929;Parent=CBEC_116928;Name=EVM prediction X.1382
X	QG2082_V1	intron	7511563	7511610	.	+	2	Parent=CBEC_116929;ID=CBEC_116929_intron
X	QG2082_V1	CDS	7511611	7511766	.	+	2	ID=CBEC_116937;Parent=CBEC_116929
X	QG2082_V1	exon	7511611	7511766	.	+	.	ID=CBEC_116931;Parent=CBEC_116929
X	QG2082_V1	intron	7511767	7512321	.	+	2	Parent=CBEC_116929;ID=CBEC_116929_intron
X	QG2082_V1	repeat_region	7512091	7512246	.	.	.	X=Cluster1044_28XXXXDNA-TcMar-Tc1;ID=Cluster1044_28XXXXDNA-TcMar-Tc1;intact=TRUE
X	QG2082_V1	CDS	7512322	7512470	.	+	2	ID=CBEC_116938;Parent=CBEC_116929
X	QG2082_V1	exon	7512322	7512470	.	+	.	ID=CBEC_116932;Parent=CBEC_116929
X	QG2082_V1	intron	7512471	7513394	.	+	0	Parent=CBEC_116929;ID=CBEC_116929_intron
X	QG2082_V1	repeat_region	7512621	7512629	.	.	.	X=Cluster1226_113XXXXDNA-TcMar-Tc1;ID=Cluster1226_113XXXXDNA-TcMar-Tc1;intact=TRUE
X	QG2082_V1	repeat_region	7512630	7512712	.	.	.	X=Cluster1379_94XXXXDNA-TcMar-Tc1;ID=Cluster1379_94XXXXDNA-TcMar-Tc1;intact=TRUE
X	QG2082_V1	repeat_region	7512713	7512815	.	.	.	X=Cluster1379_94XXXXDNA-TcMar-Tc1;ID=Cluster1379_94XXXXDNA-TcMar-Tc1;intact=TRUE
X	QG2082_V1	repeat_region	7513085	7513281	.	.	.	X=Cluster441_31XXXXLTR-Gypsy;ID=Cluster441_31XXXXLTR-Gypsy;intact=TRUE
X	QG2082_V1	repeat_region	7513282	7513324	.	.	.	X=Cluster1505_43XXXXDNA-TcMar-Tc1;ID=Cluster1505_43XXXXDNA-TcMar-Tc1;intact=TRUE
X	QG2082_V1	CDS	7513395	7513664	.	+	0	ID=CBEC_116939;Parent=CBEC_116929
X	QG2082_V1	exon	7513395	7513664	.	+	.	ID=CBEC_116933;Parent=CBEC_116929
X	QG2082_V1	intron	7513665	7513712	.	+	0	Parent=CBEC_116929;ID=CBEC_116929_intron
X	QG2082_V1	CDS	7513713	7513827	.	+	0	ID=CBEC_116940;Parent=CBEC_116929
X	QG2082_V1	exon	7513713	7513827	.	+	.	ID=CBEC_116934;Parent=CBEC_116929
X	QG2082_V1	intron	7513828	7513874	.	+	2	Parent=CBEC_116929;ID=CBEC_116929_intron
X	QG2082_V1	CDS	7513875	7513924	.	+	2	ID=CBEC_116941;Parent=CBEC_116929
X	QG2082_V1	exon	7513875	7513924	.	+	.	ID=CBEC_116935;Parent=CBEC_116929
X	QG2082_V1	repeat_region	7514000	7514038	.	.	.	X=Cluster125_86XXXXUnknown;ID=Cluster125_86XXXXUnknown;intact=TRUE
X	QG2082_V1	repeat_region	7514039	7514066	.	.	.	X=Cluster1260_48XXXXUnknown;ID=Cluster1260_48XXXXUnknown;intact=TRUE
X	QG2082_V1	repeat_region	7514067	7514183	.	.	.	X=Cluster1260_48XXXXUnknown;ID=Cluster1260_48XXXXUnknown;intact=TRUE
X	QG2082_V1	CDS	7514336	7514734	.	-	0	ID=CBEC_116956;Parent=CBEC_116953
X	QG2082_V1	exon	7514336	7514734	.	-	.	ID=CBEC_116954;Parent=CBEC_116953
X	QG2082_V1	gene	7514336	7514802	.	-	.	ID=CBEC_116952;Name=EVM prediction X.1383
X	QG2082_V1	mRNA	7514336	7514802	.	-	.	ID=CBEC_116953;Parent=CBEC_116952;Name=EVM prediction X.1383
X	QG2082_V1	intron	7514735	7514778	.	-	0	Parent=CBEC_116953;ID=CBEC_116953_intron
X	QG2082_V1	CDS	7514779	7514802	.	-	0	ID=CBEC_116957;Parent=CBEC_116953
X	QG2082_V1	exon	7514779	7514802	.	-	.	ID=CBEC_116955;Parent=CBEC_116953
X	QG2082_V1	CDS	7514821	7514969	.	-	2	ID=CBEC_116972;Parent=CBEC_116969
X	QG2082_V1	exon	7514821	7514969	.	-	.	ID=CBEC_116970;Parent=CBEC_116969
X	QG2082_V1	gene	7514821	7515225	.	-	.	ID=CBEC_116968;Name=EVM prediction X.1384
X	QG2082_V1	mRNA	7514821	7515225	.	-	.	ID=CBEC_116969;Parent=CBEC_116968;Name=EVM prediction X.1384
X	QG2082_V1	intron	7514970	7515083	.	-	0	Parent=CBEC_116969;ID=CBEC_116969_intron
X	QG2082_V1	CDS	7515084	7515225	.	-	0	ID=CBEC_116973;Parent=CBEC_116969
X	QG2082_V1	exon	7515084	7515225	.	-	.	ID=CBEC_116971;Parent=CBEC_116969
X	QG2082_V1	repeat_region	7515106	7515113	.	.	.	X=CGTCTTn_7XXXXSimple_repeat;ID=CGTCTTn_7XXXXSimple_repeat;intact=TRUE
X	QG2082_V1	repeat_region	7515114	7515156	.	.	.	X=TCTn_485XXXXSimple_repeat;ID=TCTn_485XXXXSimple_repeat;intact=TRUE
X	QG2082_V1	repeat_region	7515296	7515338	.	.	.	X=Cluster1505_44XXXXDNA-TcMar-Tc1;ID=Cluster1505_44XXXXDNA-TcMar-Tc1;intact=TRUE
X	QG2082_V1	repeat_region	7515339	7515684	.	.	.	X=Cluster441_32XXXXLTR-Gypsy;ID=Cluster441_32XXXXLTR-Gypsy;intact=TRUE
X	QG2082_V1	repeat_region	7515919	7515961	.	.	.	X=Cluster1275_316XXXXLTR-Gypsy;ID=Cluster1275_316XXXXLTR-Gypsy;intact=TRUE
X	QG2082_V1	repeat_region	7515962	7516141	.	.	.	X=Cluster105_164XXXXUnknown;ID=Cluster105_164XXXXUnknown;intact=TRUE
X	QG2082_V1	repeat_region	7516142	7516163	.	.	.	X=Cluster105_164XXXXUnknown;ID=Cluster105_164XXXXUnknown;intact=TRUE
X	QG2082_V1	repeat_region	7516177	7516177	.	.	.	X=Cluster158_35XXXXUnknown;ID=Cluster158_35XXXXUnknown;intact=TRUE
X	QG2082_V1	repeat_region	7516178	7516252	.	.	.	X=Cluster1275_317XXXXLTR-Gypsy;ID=Cluster1275_317XXXXLTR-Gypsy;intact=TRUE
X	QG2082_V1	repeat_region	7516253	7516309	.	.	.	X=Cluster1275_317XXXXLTR-Gypsy;ID=Cluster1275_317XXXXLTR-Gypsy;intact=TRUE
X	QG2082_V1	repeat_region	7516787	7517131	.	.	.	X=Cluster441_33XXXXLTR-Gypsy;ID=Cluster441_33XXXXLTR-Gypsy;intact=TRUE
X	QG2082_V1	CDS	7517148	7517193	.	+	0	ID=CBEC_116989;Parent=CBEC_116985
X	QG2082_V1	exon	7517148	7517193	.	+	.	ID=CBEC_116986;Parent=CBEC_116985
X	QG2082_V1	gene	7517148	7518142	.	+	.	ID=CBEC_116984;Name=EVM prediction X.1385
X	QG2082_V1	mRNA	7517148	7518142	.	+	.	ID=CBEC_116985;Parent=CBEC_116984;Name=EVM prediction X.1385
X	QG2082_V1	intron	7517194	7517239	.	+	2	Parent=CBEC_116985;ID=CBEC_116985_intron
X	QG2082_V1	CDS	7517240	7517617	.	+	2	ID=CBEC_116990;Parent=CBEC_116985
X	QG2082_V1	exon	7517240	7517617	.	+	.	ID=CBEC_116987;Parent=CBEC_116985
X	QG2082_V1	intron	7517618	7517945	.	+	2	Parent=CBEC_116985;ID=CBEC_116985_intron
X	QG2082_V1	CDS	7517946	7518142	.	+	2	ID=CBEC_116991;Parent=CBEC_116985
X	QG2082_V1	exon	7517946	7518142	.	+	.	ID=CBEC_116988;Parent=CBEC_116985
X	QG2082_V1	repeat_region	7518209	7518283	.	.	.	X=Cluster1226_114XXXXDNA-TcMar-Tc1;ID=Cluster1226_114XXXXDNA-TcMar-Tc1;intact=TRUE
X	QG2082_V1	CDS	7519766	7519867	.	+	0	ID=CBEC_117012;Parent=CBEC_117003
X	QG2082_V1	exon	7519766	7519867	.	+	.	ID=CBEC_117004;Parent=CBEC_117003
X	QG2082_V1	gene	7519766	7521221	.	+	.	ID=CBEC_117002;Name=EVM prediction X.1386
X	QG2082_V1	mRNA	7519766	7521221	.	+	.	ID=CBEC_117003;Parent=CBEC_117002;Name=EVM prediction X.1386
X	QG2082_V1	intron	7519868	7519915	.	+	0	Parent=CBEC_117003;ID=CBEC_117003_intron
X	QG2082_V1	CDS	7519916	7520056	.	+	0	ID=CBEC_117013;Parent=CBEC_117003
X	QG2082_V1	exon	7519916	7520056	.	+	.	ID=CBEC_117005;Parent=CBEC_117003
X	QG2082_V1	intron	7520057	7520106	.	+	0	Parent=CBEC_117003;ID=CBEC_117003_intron
X	QG2082_V1	CDS	7520107	7520301	.	+	0	ID=CBEC_117014;Parent=CBEC_117003
X	QG2082_V1	exon	7520107	7520301	.	+	.	ID=CBEC_117006;Parent=CBEC_117003
X	QG2082_V1	intron	7520302	7520350	.	+	0	Parent=CBEC_117003;ID=CBEC_117003_intron
X	QG2082_V1	CDS	7520351	7520497	.	+	0	ID=CBEC_117015;Parent=CBEC_117003
X	QG2082_V1	exon	7520351	7520497	.	+	.	ID=CBEC_117007;Parent=CBEC_117003
X	QG2082_V1	intron	7520498	7520541	.	+	0	Parent=CBEC_117003;ID=CBEC_117003_intron
X	QG2082_V1	CDS	7520542	7520685	.	+	0	ID=CBEC_117016;Parent=CBEC_117003
X	QG2082_V1	exon	7520542	7520685	.	+	.	ID=CBEC_117008;Parent=CBEC_117003
X	QG2082_V1	intron	7520686	7520735	.	+	0	Parent=CBEC_117003;ID=CBEC_117003_intron
X	QG2082_V1	CDS	7520736	7520839	.	+	0	ID=CBEC_117017;Parent=CBEC_117003
X	QG2082_V1	exon	7520736	7520839	.	+	.	ID=CBEC_117009;Parent=CBEC_117003
X	QG2082_V1	intron	7520840	7520887	.	+	1	Parent=CBEC_117003;ID=CBEC_117003_intron
X	QG2082_V1	CDS	7520888	7521053	.	+	1	ID=CBEC_117018;Parent=CBEC_117003
X	QG2082_V1	exon	7520888	7521053	.	+	.	ID=CBEC_117010;Parent=CBEC_117003
X	QG2082_V1	intron	7521054	7521101	.	+	0	Parent=CBEC_117003;ID=CBEC_117003_intron
X	QG2082_V1	CDS	7521102	7521221	.	+	0	ID=CBEC_117019;Parent=CBEC_117003
X	QG2082_V1	exon	7521102	7521221	.	+	.	ID=CBEC_117011;Parent=CBEC_117003
X	QG2082_V1	exon	7521571	7522093	.	-	.	ID=CBEC_117032;Parent=CBEC_117031
X	QG2082_V1	gene	7521571	7524303	.	-	.	ID=CBEC_117030;Name=EVM prediction X.1387;celegans_gene_ids=WBGene00015391,WBGene00016392;celegans_gene_names=sdha-1,sdha-2
X	QG2082_V1	mRNA	7521571	7524303	.	-	.	ID=CBEC_117031;Parent=CBEC_117030;Name=EVM prediction X.1387;InterPro=IPR036188,IPR027477,IPR003953,IPR037099,IPR030664,IPR014006,IPR015939,IPR003952,IPR011281;Gene_Ontology=GO:0016491,GO:0016627,GO:0050660,GO:0022900,GO:0006099
X	QG2082_V1	three_prime_UTR	7521571	7521856	.	-	.	ID=CBEC_117047;Parent=CBEC_117031
X	QG2082_V1	CDS	7521857	7522093	.	-	0	ID=CBEC_117039;Parent=CBEC_117031
X	QG2082_V1	intron	7522094	7522141	.	-	1	Parent=CBEC_117031;ID=CBEC_117031_intron
X	QG2082_V1	CDS	7522142	7522490	.	-	1	ID=CBEC_117040;Parent=CBEC_117031
X	QG2082_V1	exon	7522142	7522490	.	-	.	ID=CBEC_117033;Parent=CBEC_117031
X	QG2082_V1	intron	7522491	7522540	.	-	2	Parent=CBEC_117031;ID=CBEC_117031_intron
X	QG2082_V1	CDS	7522541	7523126	.	-	2	ID=CBEC_117041;Parent=CBEC_117031
X	QG2082_V1	exon	7522541	7523126	.	-	.	ID=CBEC_117034;Parent=CBEC_117031
X	QG2082_V1	intron	7523127	7523175	.	-	1	Parent=CBEC_117031;ID=CBEC_117031_intron
X	QG2082_V1	CDS	7523176	7523438	.	-	1	ID=CBEC_117042;Parent=CBEC_117031
X	QG2082_V1	exon	7523176	7523438	.	-	.	ID=CBEC_117035;Parent=CBEC_117031
X	QG2082_V1	intron	7523439	7523610	.	-	2	Parent=CBEC_117031;ID=CBEC_117031_intron
X	QG2082_V1	CDS	7523611	7523857	.	-	2	ID=CBEC_117043;Parent=CBEC_117031
X	QG2082_V1	exon	7523611	7523857	.	-	.	ID=CBEC_117036;Parent=CBEC_117031
X	QG2082_V1	intron	7523858	7523900	.	-	1	Parent=CBEC_117031;ID=CBEC_117031_intron
X	QG2082_V1	CDS	7523901	7524079	.	-	1	ID=CBEC_117044;Parent=CBEC_117031
X	QG2082_V1	exon	7523901	7524079	.	-	.	ID=CBEC_117037;Parent=CBEC_117031
X	QG2082_V1	intron	7524080	7524217	.	-	0	Parent=CBEC_117031;ID=CBEC_117031_intron
X	QG2082_V1	CDS	7524218	7524291	.	-	0	ID=CBEC_117045;Parent=CBEC_117031
X	QG2082_V1	exon	7524218	7524303	.	-	.	ID=CBEC_117038;Parent=CBEC_117031
X	QG2082_V1	five_prime_UTR	7524292	7524303	.	-	.	ID=CBEC_117046;Parent=CBEC_117031
X	QG2082_V1	CDS	7524720	7524881	.	-	0	ID=CBEC_117066;Parent=CBEC_117059
X	QG2082_V1	exon	7524720	7524881	.	-	.	ID=CBEC_117060;Parent=CBEC_117059
X	QG2082_V1	gene	7524720	7526415	.	-	.	ID=CBEC_117058;Name=EVM prediction X.1388;celegans_gene_ids=WBGene00017048;celegans_gene_names=D2021.4
X	QG2082_V1	mRNA	7524720	7526415	.	-	.	ID=CBEC_117059;Parent=CBEC_117058;Name=EVM prediction X.1388;InterPro=IPR042171,IPR003703,IPR049450,IPR029069;Gene_Ontology=GO:0047617,GO:0006637
X	QG2082_V1	intron	7524882	7525403	.	-	2	Parent=CBEC_117059;ID=CBEC_117059_intron
X	QG2082_V1	CDS	7525404	7525561	.	-	2	ID=CBEC_117067;Parent=CBEC_117059
X	QG2082_V1	exon	7525404	7525561	.	-	.	ID=CBEC_117061;Parent=CBEC_117059
X	QG2082_V1	intron	7525562	7525711	.	-	0	Parent=CBEC_117059;ID=CBEC_117059_intron
X	QG2082_V1	repeat_region	7525580	7525601	.	.	.	X=Tn_738XXXXSimple_repeat;ID=Tn_738XXXXSimple_repeat;intact=TRUE
X	QG2082_V1	CDS	7525712	7525946	.	-	0	ID=CBEC_117068;Parent=CBEC_117059
X	QG2082_V1	exon	7525712	7525946	.	-	.	ID=CBEC_117062;Parent=CBEC_117059
X	QG2082_V1	intron	7525947	7526005	.	-	2	Parent=CBEC_117059;ID=CBEC_117059_intron
X	QG2082_V1	CDS	7526006	7526109	.	-	2	ID=CBEC_117069;Parent=CBEC_117059
X	QG2082_V1	exon	7526006	7526109	.	-	.	ID=CBEC_117063;Parent=CBEC_117059
X	QG2082_V1	intron	7526110	7526151	.	-	1	Parent=CBEC_117059;ID=CBEC_117059_intron
X	QG2082_V1	CDS	7526152	7526306	.	-	1	ID=CBEC_117070;Parent=CBEC_117059
X	QG2082_V1	exon	7526152	7526306	.	-	.	ID=CBEC_117064;Parent=CBEC_117059
X	QG2082_V1	intron	7526307	7526347	.	-	0	Parent=CBEC_117059;ID=CBEC_117059_intron
X	QG2082_V1	CDS	7526348	7526415	.	-	0	ID=CBEC_117071;Parent=CBEC_117059
X	QG2082_V1	exon	7526348	7526415	.	-	.	ID=CBEC_117065;Parent=CBEC_117059
X	QG2082_V1	repeat_region	7527871	7527907	.	.	.	X=ATTTCn_7XXXXSimple_repeat;ID=ATTTCn_7XXXXSimple_repeat;intact=TRUE
X	QG2082_V1	repeat_region	7528145	7528192	.	.	.	X=TTTTCTn_13XXXXSimple_repeat;ID=TTTTCTn_13XXXXSimple_repeat;intact=TRUE
X	QG2082_V1	CDS	7528288	7528455	.	+	0	ID=CBEC_117092;Parent=CBEC_117083
X	QG2082_V1	exon	7528288	7528455	.	+	.	ID=CBEC_117084;Parent=CBEC_117083
X	QG2082_V1	gene	7528288	7530749	.	+	.	ID=CBEC_117082;Name=EVM prediction X.1389;celegans_gene_ids=WBGene00044071;celegans_gene_names=dhhc-14
X	QG2082_V1	mRNA	7528288	7530749	.	+	.	ID=CBEC_117083;Parent=CBEC_117082;Name=EVM prediction X.1389;InterPro=IPR036770,IPR002110,IPR001594;Gene_Ontology=GO:0005515,GO:0016409
X	QG2082_V1	intron	7528456	7528605	.	+	0	Parent=CBEC_117083;ID=CBEC_117083_intron
X	QG2082_V1	CDS	7528606	7528664	.	+	0	ID=CBEC_117093;Parent=CBEC_117083
X	QG2082_V1	exon	7528606	7528664	.	+	.	ID=CBEC_117085;Parent=CBEC_117083
X	QG2082_V1	intron	7528665	7528716	.	+	1	Parent=CBEC_117083;ID=CBEC_117083_intron
X	QG2082_V1	CDS	7528717	7529219	.	+	1	ID=CBEC_117094;Parent=CBEC_117083
X	QG2082_V1	exon	7528717	7529219	.	+	.	ID=CBEC_117086;Parent=CBEC_117083
X	QG2082_V1	intron	7529220	7529266	.	+	2	Parent=CBEC_117083;ID=CBEC_117083_intron
X	QG2082_V1	CDS	7529267	7529555	.	+	2	ID=CBEC_117095;Parent=CBEC_117083
X	QG2082_V1	exon	7529267	7529555	.	+	.	ID=CBEC_117087;Parent=CBEC_117083
X	QG2082_V1	intron	7529556	7529766	.	+	1	Parent=CBEC_117083;ID=CBEC_117083_intron
X	QG2082_V1	CDS	7529767	7530012	.	+	1	ID=CBEC_117096;Parent=CBEC_117083
X	QG2082_V1	exon	7529767	7530012	.	+	.	ID=CBEC_117088;Parent=CBEC_117083
X	QG2082_V1	intron	7530013	7530222	.	+	1	Parent=CBEC_117083;ID=CBEC_117083_intron
X	QG2082_V1	CDS	7530223	7530389	.	+	1	ID=CBEC_117097;Parent=CBEC_117083
X	QG2082_V1	exon	7530223	7530389	.	+	.	ID=CBEC_117089;Parent=CBEC_117083
X	QG2082_V1	intron	7530390	7530433	.	+	2	Parent=CBEC_117083;ID=CBEC_117083_intron
X	QG2082_V1	CDS	7530434	7530534	.	+	2	ID=CBEC_117098;Parent=CBEC_117083
X	QG2082_V1	exon	7530434	7530534	.	+	.	ID=CBEC_117090;Parent=CBEC_117083
X	QG2082_V1	intron	7530535	7530578	.	+	0	Parent=CBEC_117083;ID=CBEC_117083_intron
X	QG2082_V1	CDS	7530579	7530749	.	+	0	ID=CBEC_117099;Parent=CBEC_117083
X	QG2082_V1	exon	7530579	7530749	.	+	.	ID=CBEC_117091;Parent=CBEC_117083
X	QG2082_V1	repeat_region	7531350	7531395	.	.	.	X=CCTCACCn_2XXXXSimple_repeat;ID=CCTCACCn_2XXXXSimple_repeat;intact=TRUE
X	QG2082_V1	CDS	7531964	7532023	.	+	0	ID=CBEC_117124;Parent=CBEC_117111
X	QG2082_V1	exon	7531964	7532023	.	+	.	ID=CBEC_117112;Parent=CBEC_117111
X	QG2082_V1	gene	7531964	7537106	.	+	.	ID=CBEC_117110;Name=EVM prediction X.1390;celegans_gene_ids=WBGene00017046;celegans_gene_names=utx-1
X	QG2082_V1	mRNA	7531964	7537106	.	+	.	ID=CBEC_117111;Parent=CBEC_117110;Name=EVM prediction X.1390;InterPro=IPR046941,IPR048562,IPR048560,IPR011990,IPR019734,IPR003347;Gene_Ontology=GO:0005515
X	QG2082_V1	intron	7532024	7532098	.	+	0	Parent=CBEC_117111;ID=CBEC_117111_intron
X	QG2082_V1	CDS	7532099	7532502	.	+	0	ID=CBEC_117125;Parent=CBEC_117111
X	QG2082_V1	exon	7532099	7532502	.	+	.	ID=CBEC_117113;Parent=CBEC_117111
X	QG2082_V1	intron	7532503	7532750	.	+	1	Parent=CBEC_117111;ID=CBEC_117111_intron
X	QG2082_V1	CDS	7532751	7532871	.	+	1	ID=CBEC_117126;Parent=CBEC_117111
X	QG2082_V1	exon	7532751	7532871	.	+	.	ID=CBEC_117114;Parent=CBEC_117111
X	QG2082_V1	intron	7532872	7533368	.	+	0	Parent=CBEC_117111;ID=CBEC_117111_intron
X	QG2082_V1	CDS	7533369	7533509	.	+	0	ID=CBEC_117127;Parent=CBEC_117111
X	QG2082_V1	exon	7533369	7533509	.	+	.	ID=CBEC_117115;Parent=CBEC_117111
X	QG2082_V1	intron	7533510	7533558	.	+	0	Parent=CBEC_117111;ID=CBEC_117111_intron
X	QG2082_V1	CDS	7533559	7533804	.	+	0	ID=CBEC_117128;Parent=CBEC_117111
X	QG2082_V1	exon	7533559	7533804	.	+	.	ID=CBEC_117116;Parent=CBEC_117111
X	QG2082_V1	intron	7533805	7533920	.	+	0	Parent=CBEC_117111;ID=CBEC_117111_intron
X	QG2082_V1	CDS	7533921	7534040	.	+	0	ID=CBEC_117129;Parent=CBEC_117111
X	QG2082_V1	exon	7533921	7534040	.	+	.	ID=CBEC_117117;Parent=CBEC_117111
X	QG2082_V1	intron	7534041	7534302	.	+	0	Parent=CBEC_117111;ID=CBEC_117111_intron
X	QG2082_V1	CDS	7534303	7534620	.	+	0	ID=CBEC_117130;Parent=CBEC_117111
X	QG2082_V1	exon	7534303	7534620	.	+	.	ID=CBEC_117118;Parent=CBEC_117111
X	QG2082_V1	intron	7534621	7534669	.	+	0	Parent=CBEC_117111;ID=CBEC_117111_intron
X	QG2082_V1	CDS	7534670	7534897	.	+	0	ID=CBEC_117131;Parent=CBEC_117111
X	QG2082_V1	exon	7534670	7534897	.	+	.	ID=CBEC_117119;Parent=CBEC_117111
X	QG2082_V1	intron	7534898	7535185	.	+	0	Parent=CBEC_117111;ID=CBEC_117111_intron
X	QG2082_V1	CDS	7535186	7536058	.	+	0	ID=CBEC_117132;Parent=CBEC_117111
X	QG2082_V1	exon	7535186	7536058	.	+	.	ID=CBEC_117120;Parent=CBEC_117111
X	QG2082_V1	intron	7536059	7536106	.	+	0	Parent=CBEC_117111;ID=CBEC_117111_intron
X	QG2082_V1	CDS	7536107	7536696	.	+	0	ID=CBEC_117133;Parent=CBEC_117111
X	QG2082_V1	exon	7536107	7536696	.	+	.	ID=CBEC_117121;Parent=CBEC_117111
X	QG2082_V1	intron	7536697	7536745	.	+	1	Parent=CBEC_117111;ID=CBEC_117111_intron
X	QG2082_V1	CDS	7536746	7536937	.	+	1	ID=CBEC_117134;Parent=CBEC_117111
X	QG2082_V1	exon	7536746	7536937	.	+	.	ID=CBEC_117122;Parent=CBEC_117111
X	QG2082_V1	intron	7536938	7536982	.	+	1	Parent=CBEC_117111;ID=CBEC_117111_intron
X	QG2082_V1	CDS	7536983	7537106	.	+	1	ID=CBEC_117135;Parent=CBEC_117111
X	QG2082_V1	exon	7536983	7537106	.	+	.	ID=CBEC_117123;Parent=CBEC_117111
X	QG2082_V1	CDS	7537761	7537857	.	+	0	ID=CBEC_117151;Parent=CBEC_117147
X	QG2082_V1	exon	7537761	7537857	.	+	.	ID=CBEC_117148;Parent=CBEC_117147
X	QG2082_V1	gene	7537761	7538375	.	+	.	ID=CBEC_117146;Name=EVM prediction X.1391
X	QG2082_V1	mRNA	7537761	7538375	.	+	.	ID=CBEC_117147;Parent=CBEC_117146;Name=EVM prediction X.1391
X	QG2082_V1	intron	7537858	7537904	.	+	2	Parent=CBEC_117147;ID=CBEC_117147_intron
X	QG2082_V1	CDS	7537905	7538024	.	+	2	ID=CBEC_117152;Parent=CBEC_117147
X	QG2082_V1	exon	7537905	7538024	.	+	.	ID=CBEC_117149;Parent=CBEC_117147
X	QG2082_V1	intron	7538025	7538067	.	+	2	Parent=CBEC_117147;ID=CBEC_117147_intron
X	QG2082_V1	CDS	7538068	7538375	.	+	2	ID=CBEC_117153;Parent=CBEC_117147
X	QG2082_V1	exon	7538068	7538375	.	+	.	ID=CBEC_117150;Parent=CBEC_117147
X	QG2082_V1	repeat_region	7540219	7540255	.	.	.	X=TCTCATTn_2XXXXSimple_repeat;ID=TCTCATTn_2XXXXSimple_repeat;intact=TRUE
X	QG2082_V1	CDS	7540617	7540952	.	+	0	ID=CBEC_117167;Parent=CBEC_117165
X	QG2082_V1	exon	7540617	7540952	.	+	.	ID=CBEC_117166;Parent=CBEC_117165
X	QG2082_V1	gene	7540617	7540952	.	+	.	ID=CBEC_117164;Name=EVM prediction X.1392
X	QG2082_V1	mRNA	7540617	7540952	.	+	.	ID=CBEC_117165;Parent=CBEC_117164;Name=EVM prediction X.1392
X	QG2082_V1	CDS	7541674	7541901	.	+	0	ID=CBEC_117181;Parent=CBEC_117179
X	QG2082_V1	exon	7541674	7541901	.	+	.	ID=CBEC_117180;Parent=CBEC_117179
X	QG2082_V1	gene	7541674	7541901	.	+	.	ID=CBEC_117178;Name=EVM prediction X.1393
X	QG2082_V1	mRNA	7541674	7541901	.	+	.	ID=CBEC_117179;Parent=CBEC_117178;Name=EVM prediction X.1393
X	QG2082_V1	CDS	7542161	7542511	.	+	0	ID=CBEC_117198;Parent=CBEC_117193
X	QG2082_V1	exon	7542161	7542511	.	+	.	ID=CBEC_117194;Parent=CBEC_117193
X	QG2082_V1	gene	7542161	7543568	.	+	.	ID=CBEC_117192;Name=EVM prediction X.1394;celegans_gene_ids=WBGene00017046;celegans_gene_names=utx-1
X	QG2082_V1	mRNA	7542161	7543568	.	+	.	ID=CBEC_117193;Parent=CBEC_117192;Name=EVM prediction X.1394;InterPro=IPR048560,IPR003347,IPR048562,IPR046941;Gene_Ontology=GO:0005515
X	QG2082_V1	intron	7542512	7542559	.	+	0	Parent=CBEC_117193;ID=CBEC_117193_intron
X	QG2082_V1	CDS	7542560	7543149	.	+	0	ID=CBEC_117199;Parent=CBEC_117193
X	QG2082_V1	exon	7542560	7543149	.	+	.	ID=CBEC_117195;Parent=CBEC_117193
X	QG2082_V1	intron	7543150	7543198	.	+	1	Parent=CBEC_117193;ID=CBEC_117193_intron
X	QG2082_V1	CDS	7543199	7543390	.	+	1	ID=CBEC_117200;Parent=CBEC_117193
X	QG2082_V1	exon	7543199	7543390	.	+	.	ID=CBEC_117196;Parent=CBEC_117193
X	QG2082_V1	intron	7543391	7543435	.	+	1	Parent=CBEC_117193;ID=CBEC_117193_intron
X	QG2082_V1	CDS	7543436	7543568	.	+	1	ID=CBEC_117201;Parent=CBEC_117193
X	QG2082_V1	exon	7543436	7543568	.	+	.	ID=CBEC_117197;Parent=CBEC_117193
X	QG2082_V1	repeat_region	7544218	7544258	.	.	.	X=ACTGCTTCCn_1XXXXSimple_repeat;ID=ACTGCTTCCn_1XXXXSimple_repeat;intact=TRUE
X	QG2082_V1	repeat_region	7544353	7546286	.	.	.	X=Cluster838_55XXXXDNA-TcMar-Tc1;ID=Cluster838_55XXXXDNA-TcMar-Tc1;intact=TRUE
X	QG2082_V1	repeat_region	7549114	7549152	.	.	.	X=GAAATATAAn_1XXXXSimple_repeat;ID=GAAATATAAn_1XXXXSimple_repeat;intact=TRUE
X	QG2082_V1	repeat_region	7550637	7550680	.	.	.	X=TTTCCTTCn_1XXXXSimple_repeat;ID=TTTCCTTCn_1XXXXSimple_repeat;intact=TRUE
X	QG2082_V1	CDS	7550759	7550846	.	+	0	ID=CBEC_117222;Parent=CBEC_117213
X	QG2082_V1	exon	7550759	7550846	.	+	.	ID=CBEC_117214;Parent=CBEC_117213
X	QG2082_V1	gene	7550759	7555512	.	+	.	ID=CBEC_117212;Name=EVM prediction X.1395;celegans_gene_ids=WBGene00017571;celegans_gene_names=jmjd-3.1
X	QG2082_V1	mRNA	7550759	7555512	.	+	.	ID=CBEC_117213;Parent=CBEC_117212;Name=EVM prediction X.1395;InterPro=IPR046941,IPR003347
X	QG2082_V1	intron	7550847	7551482	.	+	2	Parent=CBEC_117213;ID=CBEC_117213_intron
X	QG2082_V1	CDS	7551483	7551542	.	+	2	ID=CBEC_117223;Parent=CBEC_117213
X	QG2082_V1	exon	7551483	7551542	.	+	.	ID=CBEC_117215;Parent=CBEC_117213
X	QG2082_V1	intron	7551543	7551679	.	+	2	Parent=CBEC_117213;ID=CBEC_117213_intron
X	QG2082_V1	CDS	7551680	7552012	.	+	2	ID=CBEC_117224;Parent=CBEC_117213
X	QG2082_V1	exon	7551680	7552012	.	+	.	ID=CBEC_117216;Parent=CBEC_117213
X	QG2082_V1	intron	7552013	7552059	.	+	2	Parent=CBEC_117213;ID=CBEC_117213_intron
X	QG2082_V1	CDS	7552060	7553072	.	+	2	ID=CBEC_117225;Parent=CBEC_117213
X	QG2082_V1	exon	7552060	7553072	.	+	.	ID=CBEC_117217;Parent=CBEC_117213
X	QG2082_V1	intron	7553073	7553121	.	+	0	Parent=CBEC_117213;ID=CBEC_117213_intron
X	QG2082_V1	CDS	7553122	7554154	.	+	0	ID=CBEC_117226;Parent=CBEC_117213
X	QG2082_V1	exon	7553122	7554154	.	+	.	ID=CBEC_117218;Parent=CBEC_117213
X	QG2082_V1	intron	7554155	7554200	.	+	2	Parent=CBEC_117213;ID=CBEC_117213_intron
X	QG2082_V1	CDS	7554201	7554373	.	+	2	ID=CBEC_117227;Parent=CBEC_117213
X	QG2082_V1	exon	7554201	7554373	.	+	.	ID=CBEC_117219;Parent=CBEC_117213
X	QG2082_V1	intron	7554374	7554423	.	+	0	Parent=CBEC_117213;ID=CBEC_117213_intron
X	QG2082_V1	CDS	7554424	7555361	.	+	0	ID=CBEC_117228;Parent=CBEC_117213
X	QG2082_V1	exon	7554424	7555361	.	+	.	ID=CBEC_117220;Parent=CBEC_117213
X	QG2082_V1	intron	7555362	7555412	.	+	1	Parent=CBEC_117213;ID=CBEC_117213_intron
X	QG2082_V1	CDS	7555413	7555512	.	+	1	ID=CBEC_117229;Parent=CBEC_117213
X	QG2082_V1	exon	7555413	7555512	.	+	.	ID=CBEC_117221;Parent=CBEC_117213
X	QG2082_V1	CDS	7556806	7557372	.	-	0	ID=CBEC_117252;Parent=CBEC_117241
X	QG2082_V1	exon	7556806	7557372	.	-	.	ID=CBEC_117242;Parent=CBEC_117241
X	QG2082_V1	gene	7556806	7559516	.	-	.	ID=CBEC_117240;Name=EVM prediction X.1396
X	QG2082_V1	mRNA	7556806	7559516	.	-	.	ID=CBEC_117241;Parent=CBEC_117240;Name=EVM prediction X.1396;InterPro=IPR013783,IPR000535,IPR044886,IPR008962,IPR032035
X	QG2082_V1	repeat_region	7557207	7557245	.	.	.	X=TTGGTCn_1XXXXSimple_repeat;ID=TTGGTCn_1XXXXSimple_repeat;intact=TRUE
X	QG2082_V1	intron	7557373	7557419	.	-	1	Parent=CBEC_117241;ID=CBEC_117241_intron
X	QG2082_V1	CDS	7557420	7557777	.	-	1	ID=CBEC_117253;Parent=CBEC_117241
X	QG2082_V1	exon	7557420	7557777	.	-	.	ID=CBEC_117243;Parent=CBEC_117241
X	QG2082_V1	intron	7557778	7557822	.	-	0	Parent=CBEC_117241;ID=CBEC_117241_intron
X	QG2082_V1	CDS	7557823	7557941	.	-	0	ID=CBEC_117254;Parent=CBEC_117241
X	QG2082_V1	exon	7557823	7557941	.	-	.	ID=CBEC_117244;Parent=CBEC_117241
X	QG2082_V1	intron	7557942	7557987	.	-	0	Parent=CBEC_117241;ID=CBEC_117241_intron
X	QG2082_V1	CDS	7557988	7558086	.	-	0	ID=CBEC_117255;Parent=CBEC_117241
X	QG2082_V1	exon	7557988	7558086	.	-	.	ID=CBEC_117245;Parent=CBEC_117241
X	QG2082_V1	intron	7558087	7558347	.	-	0	Parent=CBEC_117241;ID=CBEC_117241_intron
X	QG2082_V1	CDS	7558348	7558413	.	-	0	ID=CBEC_117256;Parent=CBEC_117241
X	QG2082_V1	exon	7558348	7558413	.	-	.	ID=CBEC_117246;Parent=CBEC_117241
X	QG2082_V1	intron	7558414	7558459	.	-	1	Parent=CBEC_117241;ID=CBEC_117241_intron
X	QG2082_V1	CDS	7558460	7558541	.	-	1	ID=CBEC_117257;Parent=CBEC_117241
X	QG2082_V1	exon	7558460	7558541	.	-	.	ID=CBEC_117247;Parent=CBEC_117241
X	QG2082_V1	intron	7558542	7558583	.	-	1	Parent=CBEC_117241;ID=CBEC_117241_intron
X	QG2082_V1	CDS	7558584	7558901	.	-	1	ID=CBEC_117258;Parent=CBEC_117241
X	QG2082_V1	exon	7558584	7558901	.	-	.	ID=CBEC_117248;Parent=CBEC_117241
X	QG2082_V1	intron	7558902	7558947	.	-	0	Parent=CBEC_117241;ID=CBEC_117241_intron
X	QG2082_V1	CDS	7558948	7559072	.	-	0	ID=CBEC_117259;Parent=CBEC_117241
X	QG2082_V1	exon	7558948	7559072	.	-	.	ID=CBEC_117249;Parent=CBEC_117241
X	QG2082_V1	intron	7559073	7559117	.	-	2	Parent=CBEC_117241;ID=CBEC_117241_intron
X	QG2082_V1	CDS	7559118	7559305	.	-	2	ID=CBEC_117260;Parent=CBEC_117241
X	QG2082_V1	exon	7559118	7559305	.	-	.	ID=CBEC_117250;Parent=CBEC_117241
X	QG2082_V1	intron	7559306	7559428	.	-	0	Parent=CBEC_117241;ID=CBEC_117241_intron
X	QG2082_V1	CDS	7559429	7559516	.	-	0	ID=CBEC_117261;Parent=CBEC_117241
X	QG2082_V1	exon	7559429	7559516	.	-	.	ID=CBEC_117251;Parent=CBEC_117241
X	QG2082_V1	repeat_region	7559616	7559677	.	.	.	X=Cluster478_310XXXXUnknown;ID=Cluster478_310XXXXUnknown;intact=TRUE
X	QG2082_V1	repeat_region	7559678	7559925	.	.	.	X=Cluster478_311XXXXUnknown;ID=Cluster478_311XXXXUnknown;intact=TRUE
X	QG2082_V1	repeat_region	7559926	7559987	.	.	.	X=Cluster478_311XXXXUnknown;ID=Cluster478_311XXXXUnknown;intact=TRUE
X	QG2082_V1	CDS	7561029	7561176	.	-	1	ID=CBEC_117280;Parent=CBEC_117273
X	QG2082_V1	exon	7561029	7561176	.	-	.	ID=CBEC_117274;Parent=CBEC_117273
X	QG2082_V1	gene	7561029	7562168	.	-	.	ID=CBEC_117272;Name=EVM prediction X.1397;celegans_gene_ids=WBGene00044780;celegans_gene_names=F18E9.8
X	QG2082_V1	mRNA	7561029	7562168	.	-	.	ID=CBEC_117273;Parent=CBEC_117272;Name=EVM prediction X.1397;InterPro=IPR019422
X	QG2082_V1	repeat_region	7561174	7561253	.	.	.	X=AGTCTGAn_1XXXXSimple_repeat;ID=AGTCTGAn_1XXXXSimple_repeat;intact=TRUE
X	QG2082_V1	intron	7561177	7561295	.	-	1	Parent=CBEC_117273;ID=CBEC_117273_intron
X	QG2082_V1	CDS	7561296	7561403	.	-	1	ID=CBEC_117281;Parent=CBEC_117273
X	QG2082_V1	exon	7561296	7561403	.	-	.	ID=CBEC_117275;Parent=CBEC_117273
X	QG2082_V1	intron	7561404	7561463	.	-	2	Parent=CBEC_117273;ID=CBEC_117273_intron
X	QG2082_V1	CDS	7561464	7561515	.	-	2	ID=CBEC_117282;Parent=CBEC_117273
X	QG2082_V1	exon	7561464	7561515	.	-	.	ID=CBEC_117276;Parent=CBEC_117273
X	QG2082_V1	intron	7561516	7561911	.	-	2	Parent=CBEC_117273;ID=CBEC_117273_intron
X	QG2082_V1	CDS	7561912	7561959	.	-	2	ID=CBEC_117283;Parent=CBEC_117273
X	QG2082_V1	exon	7561912	7561959	.	-	.	ID=CBEC_117277;Parent=CBEC_117273
X	QG2082_V1	intron	7561960	7562003	.	-	2	Parent=CBEC_117273;ID=CBEC_117273_intron
X	QG2082_V1	CDS	7562004	7562117	.	-	2	ID=CBEC_117284;Parent=CBEC_117273
X	QG2082_V1	exon	7562004	7562117	.	-	.	ID=CBEC_117278;Parent=CBEC_117273
X	QG2082_V1	intron	7562118	7562161	.	-	0	Parent=CBEC_117273;ID=CBEC_117273_intron
X	QG2082_V1	CDS	7562162	7562168	.	-	0	ID=CBEC_117285;Parent=CBEC_117273
X	QG2082_V1	exon	7562162	7562168	.	-	.	ID=CBEC_117279;Parent=CBEC_117273
X	QG2082_V1	CDS	7563352	7563397	.	+	0	ID=CBEC_117306;Parent=CBEC_117297
X	QG2082_V1	exon	7563352	7563397	.	+	.	ID=CBEC_117298;Parent=CBEC_117297
X	QG2082_V1	gene	7563352	7565069	.	+	.	ID=CBEC_117296;Name=EVM prediction X.1398;celegans_gene_ids=WBGene00017570;celegans_gene_names=F18E9.4
X	QG2082_V1	mRNA	7563352	7565069	.	+	.	ID=CBEC_117297;Parent=CBEC_117296;Name=EVM prediction X.1398
X	QG2082_V1	intron	7563398	7563591	.	+	2	Parent=CBEC_117297;ID=CBEC_117297_intron
X	QG2082_V1	CDS	7563592	7563725	.	+	2	ID=CBEC_117307;Parent=CBEC_117297
X	QG2082_V1	exon	7563592	7563725	.	+	.	ID=CBEC_117299;Parent=CBEC_117297
X	QG2082_V1	intron	7563726	7563767	.	+	0	Parent=CBEC_117297;ID=CBEC_117297_intron
X	QG2082_V1	CDS	7563768	7563860	.	+	0	ID=CBEC_117308;Parent=CBEC_117297
X	QG2082_V1	exon	7563768	7563860	.	+	.	ID=CBEC_117300;Parent=CBEC_117297
X	QG2082_V1	intron	7563861	7563909	.	+	0	Parent=CBEC_117297;ID=CBEC_117297_intron
X	QG2082_V1	CDS	7563910	7563988	.	+	0	ID=CBEC_117309;Parent=CBEC_117297
X	QG2082_V1	exon	7563910	7563988	.	+	.	ID=CBEC_117301;Parent=CBEC_117297
X	QG2082_V1	intron	7563989	7564034	.	+	2	Parent=CBEC_117297;ID=CBEC_117297_intron
X	QG2082_V1	CDS	7564035	7564141	.	+	2	ID=CBEC_117310;Parent=CBEC_117297
X	QG2082_V1	exon	7564035	7564141	.	+	.	ID=CBEC_117302;Parent=CBEC_117297
X	QG2082_V1	intron	7564142	7564221	.	+	0	Parent=CBEC_117297;ID=CBEC_117297_intron
X	QG2082_V1	CDS	7564222	7564315	.	+	0	ID=CBEC_117311;Parent=CBEC_117297
X	QG2082_V1	exon	7564222	7564315	.	+	.	ID=CBEC_117303;Parent=CBEC_117297
X	QG2082_V1	intron	7564316	7564741	.	+	2	Parent=CBEC_117297;ID=CBEC_117297_intron
X	QG2082_V1	CDS	7564742	7564917	.	+	2	ID=CBEC_117312;Parent=CBEC_117297
X	QG2082_V1	exon	7564742	7564917	.	+	.	ID=CBEC_117304;Parent=CBEC_117297
X	QG2082_V1	intron	7564918	7564958	.	+	0	Parent=CBEC_117297;ID=CBEC_117297_intron
X	QG2082_V1	CDS	7564959	7565069	.	+	0	ID=CBEC_117313;Parent=CBEC_117297
X	QG2082_V1	exon	7564959	7565069	.	+	.	ID=CBEC_117305;Parent=CBEC_117297
X	QG2082_V1	exon	7566353	7566499	.	+	.	ID=CBEC_117326;Parent=CBEC_117325
X	QG2082_V1	five_prime_UTR	7566353	7566411	.	+	.	ID=CBEC_117344;Parent=CBEC_117325
X	QG2082_V1	gene	7566353	7568691	.	+	.	ID=CBEC_117324;Name=EVM prediction X.1399;celegans_gene_ids=WBGene00017569;celegans_gene_names=F18E9.3
X	QG2082_V1	mRNA	7566353	7568691	.	+	.	ID=CBEC_117325;Parent=CBEC_117324;Name=EVM prediction X.1399
X	QG2082_V1	CDS	7566412	7566499	.	+	0	ID=CBEC_117335;Parent=CBEC_117325
X	QG2082_V1	intron	7566500	7566543	.	+	2	Parent=CBEC_117325;ID=CBEC_117325_intron
X	QG2082_V1	CDS	7566544	7566713	.	+	2	ID=CBEC_117336;Parent=CBEC_117325
X	QG2082_V1	exon	7566544	7566713	.	+	.	ID=CBEC_117327;Parent=CBEC_117325
X	QG2082_V1	intron	7566714	7566942	.	+	0	Parent=CBEC_117325;ID=CBEC_117325_intron
X	QG2082_V1	CDS	7566943	7567050	.	+	0	ID=CBEC_117337;Parent=CBEC_117325
X	QG2082_V1	exon	7566943	7567050	.	+	.	ID=CBEC_117328;Parent=CBEC_117325
X	QG2082_V1	intron	7567051	7567100	.	+	0	Parent=CBEC_117325;ID=CBEC_117325_intron
X	QG2082_V1	CDS	7567101	7567231	.	+	0	ID=CBEC_117338;Parent=CBEC_117325
X	QG2082_V1	exon	7567101	7567231	.	+	.	ID=CBEC_117329;Parent=CBEC_117325
X	QG2082_V1	repeat_region	7567152	7567204	.	.	.	X=ACGACAn_3XXXXSimple_repeat;ID=ACGACAn_3XXXXSimple_repeat;intact=TRUE
X	QG2082_V1	intron	7567232	7567285	.	+	1	Parent=CBEC_117325;ID=CBEC_117325_intron
X	QG2082_V1	CDS	7567286	7567355	.	+	1	ID=CBEC_117339;Parent=CBEC_117325
X	QG2082_V1	exon	7567286	7567355	.	+	.	ID=CBEC_117330;Parent=CBEC_117325
X	QG2082_V1	intron	7567356	7567403	.	+	0	Parent=CBEC_117325;ID=CBEC_117325_intron
X	QG2082_V1	CDS	7567404	7567639	.	+	0	ID=CBEC_117340;Parent=CBEC_117325
X	QG2082_V1	exon	7567404	7567639	.	+	.	ID=CBEC_117331;Parent=CBEC_117325
X	QG2082_V1	repeat_region	7567523	7567576	.	.	.	X=TACAACn_2XXXXSimple_repeat;ID=TACAACn_2XXXXSimple_repeat;intact=TRUE
X	QG2082_V1	intron	7567640	7567926	.	+	1	Parent=CBEC_117325;ID=CBEC_117325_intron
X	QG2082_V1	CDS	7567927	7568025	.	+	1	ID=CBEC_117341;Parent=CBEC_117325
X	QG2082_V1	exon	7567927	7568025	.	+	.	ID=CBEC_117332;Parent=CBEC_117325
X	QG2082_V1	intron	7568026	7568072	.	+	1	Parent=CBEC_117325;ID=CBEC_117325_intron
X	QG2082_V1	CDS	7568073	7568265	.	+	1	ID=CBEC_117342;Parent=CBEC_117325
X	QG2082_V1	exon	7568073	7568265	.	+	.	ID=CBEC_117333;Parent=CBEC_117325
X	QG2082_V1	intron	7568266	7568389	.	+	0	Parent=CBEC_117325;ID=CBEC_117325_intron
X	QG2082_V1	CDS	7568390	7568473	.	+	0	ID=CBEC_117343;Parent=CBEC_117325
X	QG2082_V1	exon	7568390	7568691	.	+	.	ID=CBEC_117334;Parent=CBEC_117325
X	QG2082_V1	three_prime_UTR	7568474	7568691	.	+	.	ID=CBEC_117345;Parent=CBEC_117325
X	QG2082_V1	repeat_region	7568629	7568662	.	.	.	X=TTn_101XXXXSimple_repeat;ID=TTn_101XXXXSimple_repeat;intact=TRUE
X	QG2082_V1	repeat_region	7569605	7569638	.	.	.	X=A-rich_2442XXXXA-rich;ID=A-rich_2442XXXXA-rich;intact=TRUE
X	QG2082_V1	CDS	7570404	7570471	.	+	0	ID=CBEC_117361;Parent=CBEC_117357
X	QG2082_V1	exon	7570404	7570471	.	+	.	ID=CBEC_117358;Parent=CBEC_117357
X	QG2082_V1	gene	7570404	7570853	.	+	.	ID=CBEC_117356;Name=EVM prediction X.1400;celegans_gene_ids=WBGene00003745;celegans_gene_names=nlp-7
X	QG2082_V1	mRNA	7570404	7570853	.	+	.	ID=CBEC_117357;Parent=CBEC_117356;Name=EVM prediction X.1400
X	QG2082_V1	intron	7570472	7570514	.	+	1	Parent=CBEC_117357;ID=CBEC_117357_intron
X	QG2082_V1	CDS	7570515	7570778	.	+	1	ID=CBEC_117362;Parent=CBEC_117357
X	QG2082_V1	exon	7570515	7570778	.	+	.	ID=CBEC_117359;Parent=CBEC_117357
X	QG2082_V1	intron	7570779	7570822	.	+	1	Parent=CBEC_117357;ID=CBEC_117357_intron
X	QG2082_V1	CDS	7570823	7570853	.	+	1	ID=CBEC_117363;Parent=CBEC_117357
X	QG2082_V1	exon	7570823	7570853	.	+	.	ID=CBEC_117360;Parent=CBEC_117357
X	QG2082_V1	CDS	7571271	7571426	.	-	0	ID=CBEC_117381;Parent=CBEC_117375
X	QG2082_V1	exon	7571271	7571426	.	-	.	ID=CBEC_117376;Parent=CBEC_117375
X	QG2082_V1	gene	7571271	7572175	.	-	.	ID=CBEC_117374;Name=EVM prediction X.1401
X	QG2082_V1	mRNA	7571271	7572175	.	-	.	ID=CBEC_117375;Parent=CBEC_117374;Name=EVM prediction X.1401;InterPro=IPR008597,IPR023346;Gene_Ontology=GO:0003796
X	QG2082_V1	intron	7571427	7571499	.	-	0	Parent=CBEC_117375;ID=CBEC_117375_intron
X	QG2082_V1	CDS	7571500	7571616	.	-	0	ID=CBEC_117382;Parent=CBEC_117375
X	QG2082_V1	exon	7571500	7571616	.	-	.	ID=CBEC_117377;Parent=CBEC_117375
X	QG2082_V1	intron	7571617	7571663	.	-	2	Parent=CBEC_117375;ID=CBEC_117375_intron
X	QG2082_V1	CDS	7571664	7571776	.	-	2	ID=CBEC_117383;Parent=CBEC_117375
X	QG2082_V1	exon	7571664	7571776	.	-	.	ID=CBEC_117378;Parent=CBEC_117375
X	QG2082_V1	intron	7571777	7571819	.	-	2	Parent=CBEC_117375;ID=CBEC_117375_intron
X	QG2082_V1	CDS	7571820	7571876	.	-	2	ID=CBEC_117384;Parent=CBEC_117375
X	QG2082_V1	exon	7571820	7571876	.	-	.	ID=CBEC_117379;Parent=CBEC_117375
X	QG2082_V1	intron	7571877	7572126	.	-	0	Parent=CBEC_117375;ID=CBEC_117375_intron
X	QG2082_V1	CDS	7572127	7572175	.	-	0	ID=CBEC_117385;Parent=CBEC_117375
X	QG2082_V1	exon	7572127	7572175	.	-	.	ID=CBEC_117380;Parent=CBEC_117375
X	QG2082_V1	CDS	7572259	7572414	.	-	0	ID=CBEC_117402;Parent=CBEC_117397
X	QG2082_V1	exon	7572259	7572414	.	-	.	ID=CBEC_117398;Parent=CBEC_117397
X	QG2082_V1	gene	7572259	7572814	.	-	.	ID=CBEC_117396;Name=EVM prediction X.1402
X	QG2082_V1	mRNA	7572259	7572814	.	-	.	ID=CBEC_117397;Parent=CBEC_117396;Name=EVM prediction X.1402;InterPro=IPR023346,IPR008597;Gene_Ontology=GO:0003796
X	QG2082_V1	intron	7572415	7572458	.	-	0	Parent=CBEC_117397;ID=CBEC_117397_intron
X	QG2082_V1	CDS	7572459	7572575	.	-	0	ID=CBEC_117403;Parent=CBEC_117397
X	QG2082_V1	exon	7572459	7572575	.	-	.	ID=CBEC_117399;Parent=CBEC_117397
X	QG2082_V1	intron	7572576	7572625	.	-	2	Parent=CBEC_117397;ID=CBEC_117397_intron
X	QG2082_V1	CDS	7572626	7572738	.	-	2	ID=CBEC_117404;Parent=CBEC_117397
X	QG2082_V1	exon	7572626	7572738	.	-	.	ID=CBEC_117400;Parent=CBEC_117397
X	QG2082_V1	intron	7572739	7572780	.	-	0	Parent=CBEC_117397;ID=CBEC_117397_intron
X	QG2082_V1	CDS	7572781	7572814	.	-	0	ID=CBEC_117405;Parent=CBEC_117397
X	QG2082_V1	exon	7572781	7572814	.	-	.	ID=CBEC_117401;Parent=CBEC_117397
X	QG2082_V1	exon	7573319	7573609	.	-	.	ID=CBEC_117418;Parent=CBEC_117417
X	QG2082_V1	gene	7573319	7574491	.	-	.	ID=CBEC_117416;Name=EVM prediction X.1403;celegans_gene_ids=WBGene00017573;celegans_gene_names=F18E9.7
X	QG2082_V1	mRNA	7573319	7574491	.	-	.	ID=CBEC_117417;Parent=CBEC_117416;Name=EVM prediction X.1403
X	QG2082_V1	three_prime_UTR	7573319	7573355	.	-	.	ID=CBEC_117424;Parent=CBEC_117417
X	QG2082_V1	CDS	7573356	7573609	.	-	2	ID=CBEC_117421;Parent=CBEC_117417
X	QG2082_V1	intron	7573610	7573656	.	-	2	Parent=CBEC_117417;ID=CBEC_117417_intron
X	QG2082_V1	CDS	7573657	7574229	.	-	2	ID=CBEC_117422;Parent=CBEC_117417
X	QG2082_V1	exon	7573657	7574229	.	-	.	ID=CBEC_117419;Parent=CBEC_117417
X	QG2082_V1	intron	7574230	7574271	.	-	0	Parent=CBEC_117417;ID=CBEC_117417_intron
X	QG2082_V1	CDS	7574272	7574491	.	-	0	ID=CBEC_117423;Parent=CBEC_117417
X	QG2082_V1	exon	7574272	7574491	.	-	.	ID=CBEC_117420;Parent=CBEC_117417
X	QG2082_V1	CDS	7575401	7575609	.	+	0	ID=CBEC_117440;Parent=CBEC_117436
X	QG2082_V1	exon	7575401	7575609	.	+	.	ID=CBEC_117437;Parent=CBEC_117436
X	QG2082_V1	gene	7575401	7575902	.	+	.	ID=CBEC_117435;Name=EVM prediction X.1404
X	QG2082_V1	mRNA	7575401	7575902	.	+	.	ID=CBEC_117436;Parent=CBEC_117435;Name=EVM prediction X.1404
X	QG2082_V1	intron	7575610	7575653	.	+	1	Parent=CBEC_117436;ID=CBEC_117436_intron
X	QG2082_V1	CDS	7575654	7575807	.	+	1	ID=CBEC_117441;Parent=CBEC_117436
X	QG2082_V1	exon	7575654	7575807	.	+	.	ID=CBEC_117438;Parent=CBEC_117436
X	QG2082_V1	intron	7575808	7575851	.	+	0	Parent=CBEC_117436;ID=CBEC_117436_intron
X	QG2082_V1	CDS	7575852	7575902	.	+	0	ID=CBEC_117442;Parent=CBEC_117436
X	QG2082_V1	exon	7575852	7575902	.	+	.	ID=CBEC_117439;Parent=CBEC_117436
X	QG2082_V1	CDS	7576179	7576257	.	-	1	ID=CBEC_117458;Parent=CBEC_117454
X	QG2082_V1	exon	7576179	7576257	.	-	.	ID=CBEC_117455;Parent=CBEC_117454
X	QG2082_V1	gene	7576179	7576575	.	-	.	ID=CBEC_117453;Name=EVM prediction X.1405;celegans_gene_ids=WBGene00008356,WBGene00008357,WBGene00008358,WBGene00008359,WBGene00008360,WBGene00009634,WBGene00009637,WBGene00009638,WBGene00009639,WBGene00009640,WBGene00015392,WBGene00023477,WBGene00023493,WBGene00044337,WBGene00044338,WBGene00044339,WBGene00044340,WBGene00044357;celegans_gene_names=nspc-1,nspc-10,nspc-12,nspc-13,nspc-14,nspc-15,nspc-16,nspc-17,nspc-18,nspc-19,nspc-2,nspc-20,nspc-3,nspc-4,nspc-5,nspc-6,nspc-7,nspc-9
X	QG2082_V1	mRNA	7576179	7576575	.	-	.	ID=CBEC_117454;Parent=CBEC_117453;Name=EVM prediction X.1405
X	QG2082_V1	intron	7576258	7576304	.	-	0	Parent=CBEC_117454;ID=CBEC_117454_intron
X	QG2082_V1	CDS	7576305	7576528	.	-	0	ID=CBEC_117459;Parent=CBEC_117454
X	QG2082_V1	exon	7576305	7576528	.	-	.	ID=CBEC_117456;Parent=CBEC_117454
X	QG2082_V1	intron	7576529	7576572	.	-	0	Parent=CBEC_117454;ID=CBEC_117454_intron
X	QG2082_V1	CDS	7576573	7576575	.	-	0	ID=CBEC_117460;Parent=CBEC_117454
X	QG2082_V1	exon	7576573	7576575	.	-	.	ID=CBEC_117457;Parent=CBEC_117454
X	QG2082_V1	CDS	7577305	7577307	.	+	0	ID=CBEC_117476;Parent=CBEC_117472
X	QG2082_V1	exon	7577305	7577307	.	+	.	ID=CBEC_117473;Parent=CBEC_117472
X	QG2082_V1	gene	7577305	7577700	.	+	.	ID=CBEC_117471;Name=EVM prediction X.1406;celegans_gene_ids=WBGene00008356,WBGene00008357,WBGene00008358,WBGene00008359,WBGene00008360,WBGene00009634,WBGene00009637,WBGene00009638,WBGene00009639,WBGene00009640,WBGene00015392,WBGene00023477,WBGene00023493,WBGene00044337,WBGene00044338,WBGene00044339,WBGene00044340,WBGene00044357;celegans_gene_names=nspc-1,nspc-10,nspc-12,nspc-13,nspc-14,nspc-15,nspc-16,nspc-17,nspc-18,nspc-19,nspc-2,nspc-20,nspc-3,nspc-4,nspc-5,nspc-6,nspc-7,nspc-9
X	QG2082_V1	mRNA	7577305	7577700	.	+	.	ID=CBEC_117472;Parent=CBEC_117471;Name=EVM prediction X.1406
X	QG2082_V1	intron	7577308	7577351	.	+	0	Parent=CBEC_117472;ID=CBEC_117472_intron
X	QG2082_V1	CDS	7577352	7577575	.	+	0	ID=CBEC_117477;Parent=CBEC_117472
X	QG2082_V1	exon	7577352	7577575	.	+	.	ID=CBEC_117474;Parent=CBEC_117472
X	QG2082_V1	intron	7577576	7577621	.	+	1	Parent=CBEC_117472;ID=CBEC_117472_intron
X	QG2082_V1	CDS	7577622	7577700	.	+	1	ID=CBEC_117478;Parent=CBEC_117472
X	QG2082_V1	exon	7577622	7577700	.	+	.	ID=CBEC_117475;Parent=CBEC_117472
X	QG2082_V1	CDS	7578009	7578050	.	-	0	ID=CBEC_117498;Parent=CBEC_117490
X	QG2082_V1	exon	7578009	7578050	.	-	.	ID=CBEC_117491;Parent=CBEC_117490
X	QG2082_V1	gene	7578009	7579410	.	-	.	ID=CBEC_117489;Name=EVM prediction X.1407
X	QG2082_V1	mRNA	7578009	7579410	.	-	.	ID=CBEC_117490;Parent=CBEC_117489;Name=EVM prediction X.1407
X	QG2082_V1	intron	7578051	7578101	.	-	0	Parent=CBEC_117490;ID=CBEC_117490_intron
X	QG2082_V1	CDS	7578102	7578275	.	-	0	ID=CBEC_117499;Parent=CBEC_117490
X	QG2082_V1	exon	7578102	7578275	.	-	.	ID=CBEC_117492;Parent=CBEC_117490
X	QG2082_V1	intron	7578276	7578320	.	-	0	Parent=CBEC_117490;ID=CBEC_117490_intron
X	QG2082_V1	CDS	7578321	7578419	.	-	0	ID=CBEC_117500;Parent=CBEC_117490
X	QG2082_V1	exon	7578321	7578419	.	-	.	ID=CBEC_117493;Parent=CBEC_117490
X	QG2082_V1	intron	7578420	7578509	.	-	0	Parent=CBEC_117490;ID=CBEC_117490_intron
X	QG2082_V1	CDS	7578510	7578593	.	-	0	ID=CBEC_117501;Parent=CBEC_117490
X	QG2082_V1	exon	7578510	7578593	.	-	.	ID=CBEC_117494;Parent=CBEC_117490
X	QG2082_V1	intron	7578594	7578635	.	-	0	Parent=CBEC_117490;ID=CBEC_117490_intron
X	QG2082_V1	CDS	7578636	7578674	.	-	0	ID=CBEC_117502;Parent=CBEC_117490
X	QG2082_V1	exon	7578636	7578674	.	-	.	ID=CBEC_117495;Parent=CBEC_117490
X	QG2082_V1	intron	7578675	7578947	.	-	0	Parent=CBEC_117490;ID=CBEC_117490_intron
X	QG2082_V1	CDS	7578948	7579100	.	-	0	ID=CBEC_117503;Parent=CBEC_117490
X	QG2082_V1	exon	7578948	7579100	.	-	.	ID=CBEC_117496;Parent=CBEC_117490
X	QG2082_V1	intron	7579101	7579326	.	-	0	Parent=CBEC_117490;ID=CBEC_117490_intron
X	QG2082_V1	CDS	7579327	7579410	.	-	0	ID=CBEC_117504;Parent=CBEC_117490
X	QG2082_V1	exon	7579327	7579410	.	-	.	ID=CBEC_117497;Parent=CBEC_117490
X	QG2082_V1	repeat_region	7579683	7579726	.	.	.	X=GAGAGACGn_1XXXXSimple_repeat;ID=GAGAGACGn_1XXXXSimple_repeat;intact=TRUE
X	QG2082_V1	CDS	7580192	7580236	.	-	0	ID=CBEC_117525;Parent=CBEC_117516
X	QG2082_V1	exon	7580192	7580236	.	-	.	ID=CBEC_117517;Parent=CBEC_117516
X	QG2082_V1	gene	7580192	7583928	.	-	.	ID=CBEC_117515;Name=EVM prediction X.1408
X	QG2082_V1	mRNA	7580192	7583928	.	-	.	ID=CBEC_117516;Parent=CBEC_117515;Name=EVM prediction X.1408
X	QG2082_V1	intron	7580237	7580283	.	-	0	Parent=CBEC_117516;ID=CBEC_117516_intron
X	QG2082_V1	CDS	7580284	7580364	.	-	0	ID=CBEC_117526;Parent=CBEC_117516
X	QG2082_V1	exon	7580284	7580364	.	-	.	ID=CBEC_117518;Parent=CBEC_117516
X	QG2082_V1	intron	7580365	7580412	.	-	0	Parent=CBEC_117516;ID=CBEC_117516_intron
X	QG2082_V1	CDS	7580413	7580478	.	-	0	ID=CBEC_117527;Parent=CBEC_117516
X	QG2082_V1	exon	7580413	7580478	.	-	.	ID=CBEC_117519;Parent=CBEC_117516
X	QG2082_V1	intron	7580479	7580525	.	-	1	Parent=CBEC_117516;ID=CBEC_117516_intron
X	QG2082_V1	CDS	7580526	7580829	.	-	1	ID=CBEC_117528;Parent=CBEC_117516
X	QG2082_V1	exon	7580526	7580829	.	-	.	ID=CBEC_117520;Parent=CBEC_117516
X	QG2082_V1	intron	7580830	7580873	.	-	0	Parent=CBEC_117516;ID=CBEC_117516_intron
X	QG2082_V1	CDS	7580874	7580974	.	-	0	ID=CBEC_117529;Parent=CBEC_117516
X	QG2082_V1	exon	7580874	7580974	.	-	.	ID=CBEC_117521;Parent=CBEC_117516
X	QG2082_V1	intron	7580975	7581019	.	-	0	Parent=CBEC_117516;ID=CBEC_117516_intron
X	QG2082_V1	CDS	7581020	7581442	.	-	0	ID=CBEC_117530;Parent=CBEC_117516
X	QG2082_V1	exon	7581020	7581442	.	-	.	ID=CBEC_117522;Parent=CBEC_117516
X	QG2082_V1	intron	7581443	7581485	.	-	1	Parent=CBEC_117516;ID=CBEC_117516_intron
X	QG2082_V1	CDS	7581486	7581597	.	-	1	ID=CBEC_117531;Parent=CBEC_117516
X	QG2082_V1	exon	7581486	7581597	.	-	.	ID=CBEC_117523;Parent=CBEC_117516
X	QG2082_V1	intron	7581598	7583794	.	-	0	Parent=CBEC_117516;ID=CBEC_117516_intron
X	QG2082_V1	CDS	7583795	7583928	.	-	0	ID=CBEC_117532;Parent=CBEC_117516
X	QG2082_V1	exon	7583795	7583928	.	-	.	ID=CBEC_117524;Parent=CBEC_117516
X	QG2082_V1	repeat_region	7585418	7585578	.	.	.	X=Cluster637_182XXXXUnknown;ID=Cluster637_182XXXXUnknown;intact=TRUE
X	QG2082_V1	CDS	7586577	7586658	.	+	0	ID=CBEC_117547;Parent=CBEC_117544
X	QG2082_V1	exon	7586577	7586658	.	+	.	ID=CBEC_117545;Parent=CBEC_117544
X	QG2082_V1	gene	7586577	7587287	.	+	.	ID=CBEC_117543;Name=EVM prediction X.1409
X	QG2082_V1	mRNA	7586577	7587287	.	+	.	ID=CBEC_117544;Parent=CBEC_117543;Name=EVM prediction X.1409
X	QG2082_V1	intron	7586659	7586706	.	+	2	Parent=CBEC_117544;ID=CBEC_117544_intron
X	QG2082_V1	CDS	7586707	7587287	.	+	2	ID=CBEC_117548;Parent=CBEC_117544
X	QG2082_V1	exon	7586707	7587287	.	+	.	ID=CBEC_117546;Parent=CBEC_117544
X	QG2082_V1	CDS	7588166	7588235	.	+	0	ID=CBEC_117564;Parent=CBEC_117560
X	QG2082_V1	exon	7588166	7588235	.	+	.	ID=CBEC_117561;Parent=CBEC_117560
X	QG2082_V1	gene	7588166	7588842	.	+	.	ID=CBEC_117559;Name=EVM prediction X.1410
X	QG2082_V1	mRNA	7588166	7588842	.	+	.	ID=CBEC_117560;Parent=CBEC_117559;Name=EVM prediction X.1410
X	QG2082_V1	intron	7588236	7588285	.	+	2	Parent=CBEC_117560;ID=CBEC_117560_intron
X	QG2082_V1	CDS	7588286	7588408	.	+	2	ID=CBEC_117565;Parent=CBEC_117560
X	QG2082_V1	exon	7588286	7588408	.	+	.	ID=CBEC_117562;Parent=CBEC_117560
X	QG2082_V1	intron	7588409	7588459	.	+	2	Parent=CBEC_117560;ID=CBEC_117560_intron
X	QG2082_V1	CDS	7588460	7588842	.	+	2	ID=CBEC_117566;Parent=CBEC_117560
X	QG2082_V1	exon	7588460	7588842	.	+	.	ID=CBEC_117563;Parent=CBEC_117560
X	QG2082_V1	repeat_region	7589252	7589315	.	.	.	X=Cluster794_23XXXXUnknown;ID=Cluster794_23XXXXUnknown;intact=TRUE
X	QG2082_V1	CDS	7590160	7590235	.	+	0	ID=CBEC_117591;Parent=CBEC_117578
X	QG2082_V1	exon	7590160	7590235	.	+	.	ID=CBEC_117579;Parent=CBEC_117578
X	QG2082_V1	gene	7590160	7594835	.	+	.	ID=CBEC_117577;Name=EVM prediction X.1411
X	QG2082_V1	mRNA	7590160	7594835	.	+	.	ID=CBEC_117578;Parent=CBEC_117577;Name=EVM prediction X.1411
X	QG2082_V1	intron	7590236	7590281	.	+	2	Parent=CBEC_117578;ID=CBEC_117578_intron
X	QG2082_V1	CDS	7590282	7590362	.	+	2	ID=CBEC_117592;Parent=CBEC_117578
X	QG2082_V1	exon	7590282	7590362	.	+	.	ID=CBEC_117580;Parent=CBEC_117578
X	QG2082_V1	repeat_region	7590331	7590358	.	.	.	X=CGTn_25XXXXSimple_repeat;ID=CGTn_25XXXXSimple_repeat;intact=TRUE
X	QG2082_V1	intron	7590363	7590408	.	+	2	Parent=CBEC_117578;ID=CBEC_117578_intron
X	QG2082_V1	CDS	7590409	7590646	.	+	2	ID=CBEC_117593;Parent=CBEC_117578
X	QG2082_V1	exon	7590409	7590646	.	+	.	ID=CBEC_117581;Parent=CBEC_117578
X	QG2082_V1	intron	7590647	7591277	.	+	1	Parent=CBEC_117578;ID=CBEC_117578_intron
X	QG2082_V1	repeat_region	7590816	7590922	.	.	.	X=Cluster102_42XXXXDNA-TcMar-Tc1;ID=Cluster102_42XXXXDNA-TcMar-Tc1;intact=TRUE
X	QG2082_V1	repeat_region	7590951	7591143	.	.	.	X=Cluster102_43XXXXDNA-TcMar-Tc1;ID=Cluster102_43XXXXDNA-TcMar-Tc1;intact=TRUE
X	QG2082_V1	CDS	7591278	7591357	.	+	1	ID=CBEC_117594;Parent=CBEC_117578
X	QG2082_V1	exon	7591278	7591357	.	+	.	ID=CBEC_117582;Parent=CBEC_117578
X	QG2082_V1	intron	7591358	7591401	.	+	2	Parent=CBEC_117578;ID=CBEC_117578_intron
X	QG2082_V1	CDS	7591402	7591506	.	+	2	ID=CBEC_117595;Parent=CBEC_117578
X	QG2082_V1	exon	7591402	7591506	.	+	.	ID=CBEC_117583;Parent=CBEC_117578
X	QG2082_V1	intron	7591507	7591551	.	+	2	Parent=CBEC_117578;ID=CBEC_117578_intron
X	QG2082_V1	CDS	7591552	7591791	.	+	2	ID=CBEC_117596;Parent=CBEC_117578
X	QG2082_V1	exon	7591552	7591791	.	+	.	ID=CBEC_117584;Parent=CBEC_117578
X	QG2082_V1	intron	7591792	7591837	.	+	2	Parent=CBEC_117578;ID=CBEC_117578_intron
X	QG2082_V1	CDS	7591838	7592020	.	+	2	ID=CBEC_117597;Parent=CBEC_117578
X	QG2082_V1	exon	7591838	7592020	.	+	.	ID=CBEC_117585;Parent=CBEC_117578
X	QG2082_V1	intron	7592021	7592063	.	+	2	Parent=CBEC_117578;ID=CBEC_117578_intron
X	QG2082_V1	CDS	7592064	7592882	.	+	2	ID=CBEC_117598;Parent=CBEC_117578
X	QG2082_V1	exon	7592064	7592882	.	+	.	ID=CBEC_117586;Parent=CBEC_117578
X	QG2082_V1	intron	7592883	7592925	.	+	2	Parent=CBEC_117578;ID=CBEC_117578_intron
X	QG2082_V1	CDS	7592926	7593672	.	+	2	ID=CBEC_117599;Parent=CBEC_117578
X	QG2082_V1	exon	7592926	7593672	.	+	.	ID=CBEC_117587;Parent=CBEC_117578
X	QG2082_V1	intron	7593673	7593718	.	+	2	Parent=CBEC_117578;ID=CBEC_117578_intron
X	QG2082_V1	CDS	7593719	7594513	.	+	2	ID=CBEC_117600;Parent=CBEC_117578
X	QG2082_V1	exon	7593719	7594513	.	+	.	ID=CBEC_117588;Parent=CBEC_117578
X	QG2082_V1	intron	7594514	7594559	.	+	2	Parent=CBEC_117578;ID=CBEC_117578_intron
X	QG2082_V1	CDS	7594560	7594675	.	+	2	ID=CBEC_117601;Parent=CBEC_117578
X	QG2082_V1	exon	7594560	7594675	.	+	.	ID=CBEC_117589;Parent=CBEC_117578
X	QG2082_V1	intron	7594676	7594721	.	+	0	Parent=CBEC_117578;ID=CBEC_117578_intron
X	QG2082_V1	CDS	7594722	7594835	.	+	0	ID=CBEC_117602;Parent=CBEC_117578
X	QG2082_V1	exon	7594722	7594835	.	+	.	ID=CBEC_117590;Parent=CBEC_117578
X	QG2082_V1	CDS	7595557	7595608	.	+	0	ID=CBEC_117617;Parent=CBEC_117614
X	QG2082_V1	exon	7595557	7595608	.	+	.	ID=CBEC_117615;Parent=CBEC_117614
X	QG2082_V1	gene	7595557	7596184	.	+	.	ID=CBEC_117613;Name=EVM prediction X.1412
X	QG2082_V1	mRNA	7595557	7596184	.	+	.	ID=CBEC_117614;Parent=CBEC_117613;Name=EVM prediction X.1412
X	QG2082_V1	intron	7595609	7595651	.	+	2	Parent=CBEC_117614;ID=CBEC_117614_intron
X	QG2082_V1	CDS	7595652	7596184	.	+	2	ID=CBEC_117618;Parent=CBEC_117614
X	QG2082_V1	exon	7595652	7596184	.	+	.	ID=CBEC_117616;Parent=CBEC_117614
X	QG2082_V1	CDS	7596773	7596933	.	+	0	ID=CBEC_117634;Parent=CBEC_117630
X	QG2082_V1	exon	7596773	7596933	.	+	.	ID=CBEC_117631;Parent=CBEC_117630
X	QG2082_V1	gene	7596773	7597342	.	+	.	ID=CBEC_117629;Name=EVM prediction X.1413
X	QG2082_V1	mRNA	7596773	7597342	.	+	.	ID=CBEC_117630;Parent=CBEC_117629;Name=EVM prediction X.1413;InterPro=IPR008588
X	QG2082_V1	intron	7596934	7596976	.	+	1	Parent=CBEC_117630;ID=CBEC_117630_intron
X	QG2082_V1	CDS	7596977	7597100	.	+	1	ID=CBEC_117635;Parent=CBEC_117630
X	QG2082_V1	exon	7596977	7597100	.	+	.	ID=CBEC_117632;Parent=CBEC_117630
X	QG2082_V1	intron	7597101	7597147	.	+	0	Parent=CBEC_117630;ID=CBEC_117630_intron
X	QG2082_V1	CDS	7597148	7597342	.	+	0	ID=CBEC_117636;Parent=CBEC_117630
X	QG2082_V1	exon	7597148	7597342	.	+	.	ID=CBEC_117633;Parent=CBEC_117630
X	QG2082_V1	CDS	7597899	7598083	.	+	0	ID=CBEC_117653;Parent=CBEC_117648
X	QG2082_V1	exon	7597899	7598083	.	+	.	ID=CBEC_117649;Parent=CBEC_117648
X	QG2082_V1	gene	7597899	7598549	.	+	.	ID=CBEC_117647;Name=EVM prediction X.1414
X	QG2082_V1	mRNA	7597899	7598549	.	+	.	ID=CBEC_117648;Parent=CBEC_117647;Name=EVM prediction X.1414;InterPro=IPR008588
X	QG2082_V1	intron	7598084	7598125	.	+	1	Parent=CBEC_117648;ID=CBEC_117648_intron
X	QG2082_V1	CDS	7598126	7598249	.	+	1	ID=CBEC_117654;Parent=CBEC_117648
X	QG2082_V1	exon	7598126	7598249	.	+	.	ID=CBEC_117650;Parent=CBEC_117648
X	QG2082_V1	intron	7598250	7598292	.	+	0	Parent=CBEC_117648;ID=CBEC_117648_intron
X	QG2082_V1	CDS	7598293	7598393	.	+	0	ID=CBEC_117655;Parent=CBEC_117648
X	QG2082_V1	exon	7598293	7598393	.	+	.	ID=CBEC_117651;Parent=CBEC_117648
X	QG2082_V1	intron	7598394	7598440	.	+	1	Parent=CBEC_117648;ID=CBEC_117648_intron
X	QG2082_V1	CDS	7598441	7598549	.	+	1	ID=CBEC_117656;Parent=CBEC_117648
X	QG2082_V1	exon	7598441	7598549	.	+	.	ID=CBEC_117652;Parent=CBEC_117648
X	QG2082_V1	CDS	7599234	7599491	.	-	0	ID=CBEC_117678;Parent=CBEC_117668
X	QG2082_V1	exon	7599234	7599491	.	-	.	ID=CBEC_117669;Parent=CBEC_117668
X	QG2082_V1	gene	7599234	7604645	.	-	.	ID=CBEC_117667;Name=EVM prediction X.1415;celegans_gene_ids=WBGene00004945;celegans_gene_names=sop-2
X	QG2082_V1	mRNA	7599234	7604645	.	-	.	ID=CBEC_117668;Parent=CBEC_117667;Name=EVM prediction X.1415;InterPro=IPR013761
X	QG2082_V1	intron	7599492	7599540	.	-	0	Parent=CBEC_117668;ID=CBEC_117668_intron
X	QG2082_V1	CDS	7599541	7599600	.	-	0	ID=CBEC_117679;Parent=CBEC_117668
X	QG2082_V1	exon	7599541	7599600	.	-	.	ID=CBEC_117670;Parent=CBEC_117668
X	QG2082_V1	intron	7599601	7599648	.	-	2	Parent=CBEC_117668;ID=CBEC_117668_intron
X	QG2082_V1	CDS	7599649	7601171	.	-	2	ID=CBEC_117680;Parent=CBEC_117668
X	QG2082_V1	exon	7599649	7601171	.	-	.	ID=CBEC_117671;Parent=CBEC_117668
X	QG2082_V1	intron	7601172	7601213	.	-	0	Parent=CBEC_117668;ID=CBEC_117668_intron
X	QG2082_V1	CDS	7601214	7601313	.	-	0	ID=CBEC_117681;Parent=CBEC_117668
X	QG2082_V1	exon	7601214	7601313	.	-	.	ID=CBEC_117672;Parent=CBEC_117668
X	QG2082_V1	intron	7601314	7601355	.	-	0	Parent=CBEC_117668;ID=CBEC_117668_intron
X	QG2082_V1	CDS	7601356	7602375	.	-	0	ID=CBEC_117682;Parent=CBEC_117668
X	QG2082_V1	exon	7601356	7602375	.	-	.	ID=CBEC_117673;Parent=CBEC_117668
X	QG2082_V1	repeat_region	7601404	7601449	.	.	.	X=ATCn_47XXXXSimple_repeat;ID=ATCn_47XXXXSimple_repeat;intact=TRUE
X	QG2082_V1	repeat_region	7601896	7601930	.	.	.	X=TCTTGAn_1XXXXSimple_repeat;ID=TCTTGAn_1XXXXSimple_repeat;intact=TRUE
X	QG2082_V1	repeat_region	7602152	7602208	.	.	.	X=TCAn_81XXXXSimple_repeat;ID=TCAn_81XXXXSimple_repeat;intact=TRUE
X	QG2082_V1	intron	7602376	7602423	.	-	0	Parent=CBEC_117668;ID=CBEC_117668_intron
X	QG2082_V1	CDS	7602424	7603932	.	-	0	ID=CBEC_117683;Parent=CBEC_117668
X	QG2082_V1	exon	7602424	7603932	.	-	.	ID=CBEC_117674;Parent=CBEC_117668
X	QG2082_V1	repeat_region	7602547	7602677	.	.	.	X=CTTCTCn_22XXXXSimple_repeat;ID=CTTCTCn_22XXXXSimple_repeat;intact=TRUE
X	QG2082_V1	intron	7603933	7604205	.	-	2	Parent=CBEC_117668;ID=CBEC_117668_intron
X	QG2082_V1	CDS	7604206	7604348	.	-	2	ID=CBEC_117684;Parent=CBEC_117668
X	QG2082_V1	exon	7604206	7604348	.	-	.	ID=CBEC_117675;Parent=CBEC_117668
X	QG2082_V1	intron	7604349	7604398	.	-	0	Parent=CBEC_117668;ID=CBEC_117668_intron
X	QG2082_V1	CDS	7604399	7604519	.	-	0	ID=CBEC_117685;Parent=CBEC_117668
X	QG2082_V1	exon	7604399	7604519	.	-	.	ID=CBEC_117676;Parent=CBEC_117668
X	QG2082_V1	intron	7604520	7604564	.	-	0	Parent=CBEC_117668;ID=CBEC_117668_intron
X	QG2082_V1	CDS	7604565	7604645	.	-	0	ID=CBEC_117686;Parent=CBEC_117668
X	QG2082_V1	exon	7604565	7604645	.	-	.	ID=CBEC_117677;Parent=CBEC_117668
X	QG2082_V1	exon	7606928	7607176	.	+	.	ID=CBEC_117699;Parent=CBEC_117698
X	QG2082_V1	five_prime_UTR	7606928	7606931	.	+	.	ID=CBEC_117709;Parent=CBEC_117698
X	QG2082_V1	gene	7606928	7608640	.	+	.	ID=CBEC_117697;Name=EVM prediction X.1416;celegans_gene_ids=WBGene00015253,WBGene00022398,WBGene00022399;celegans_gene_names=B0547.2,Y97E10AR.3,Y97E10AR.4
X	QG2082_V1	mRNA	7606928	7608640	.	+	.	ID=CBEC_117698;Parent=CBEC_117697;Name=EVM prediction X.1416;InterPro=IPR006570
X	QG2082_V1	CDS	7606932	7607176	.	+	0	ID=CBEC_117704;Parent=CBEC_117698
X	QG2082_V1	intron	7607177	7607222	.	+	1	Parent=CBEC_117698;ID=CBEC_117698_intron
X	QG2082_V1	CDS	7607223	7607621	.	+	1	ID=CBEC_117705;Parent=CBEC_117698
X	QG2082_V1	exon	7607223	7607621	.	+	.	ID=CBEC_117700;Parent=CBEC_117698
X	QG2082_V1	intron	7607622	7607665	.	+	1	Parent=CBEC_117698;ID=CBEC_117698_intron
X	QG2082_V1	CDS	7607666	7607776	.	+	1	ID=CBEC_117706;Parent=CBEC_117698
X	QG2082_V1	exon	7607666	7607776	.	+	.	ID=CBEC_117701;Parent=CBEC_117698
X	QG2082_V1	intron	7607777	7607822	.	+	1	Parent=CBEC_117698;ID=CBEC_117698_intron
X	QG2082_V1	CDS	7607823	7608245	.	+	1	ID=CBEC_117707;Parent=CBEC_117698
X	QG2082_V1	exon	7607823	7608245	.	+	.	ID=CBEC_117702;Parent=CBEC_117698
X	QG2082_V1	intron	7608246	7608290	.	+	1	Parent=CBEC_117698;ID=CBEC_117698_intron
X	QG2082_V1	CDS	7608291	7608429	.	+	1	ID=CBEC_117708;Parent=CBEC_117698
X	QG2082_V1	exon	7608291	7608640	.	+	.	ID=CBEC_117703;Parent=CBEC_117698
X	QG2082_V1	three_prime_UTR	7608430	7608640	.	+	.	ID=CBEC_117710;Parent=CBEC_117698
X	QG2082_V1	CDS	7608929	7609131	.	-	2	ID=CBEC_117726;Parent=CBEC_117722
X	QG2082_V1	exon	7608929	7609131	.	-	.	ID=CBEC_117723;Parent=CBEC_117722
X	QG2082_V1	gene	7608929	7609988	.	-	.	ID=CBEC_117721;Name=EVM prediction X.1417
X	QG2082_V1	mRNA	7608929	7609988	.	-	.	ID=CBEC_117722;Parent=CBEC_117721;Name=EVM prediction X.1417
X	QG2082_V1	intron	7609132	7609183	.	-	0	Parent=CBEC_117722;ID=CBEC_117722_intron
X	QG2082_V1	CDS	7609184	7609430	.	-	0	ID=CBEC_117727;Parent=CBEC_117722
X	QG2082_V1	exon	7609184	7609430	.	-	.	ID=CBEC_117724;Parent=CBEC_117722
X	QG2082_V1	intron	7609431	7609880	.	-	0	Parent=CBEC_117722;ID=CBEC_117722_intron
X	QG2082_V1	CDS	7609881	7609988	.	-	0	ID=CBEC_117728;Parent=CBEC_117722
X	QG2082_V1	exon	7609881	7609988	.	-	.	ID=CBEC_117725;Parent=CBEC_117722
X	QG2082_V1	exon	7612068	7613189	.	-	.	ID=CBEC_117741;Parent=CBEC_117740
X	QG2082_V1	gene	7612068	7614299	.	-	.	ID=CBEC_117739;Name=EVM prediction X.1418;celegans_gene_ids=WBGene00017571;celegans_gene_names=jmjd-3.1
X	QG2082_V1	mRNA	7612068	7614299	.	-	.	ID=CBEC_117740;Parent=CBEC_117739;Name=EVM prediction X.1418;InterPro=IPR006570
X	QG2082_V1	three_prime_UTR	7612068	7612510	.	-	.	ID=CBEC_117750;Parent=CBEC_117740
X	QG2082_V1	CDS	7612511	7613189	.	-	1	ID=CBEC_117745;Parent=CBEC_117740
X	QG2082_V1	intron	7613190	7613235	.	-	1	Parent=CBEC_117740;ID=CBEC_117740_intron
X	QG2082_V1	CDS	7613236	7613346	.	-	1	ID=CBEC_117746;Parent=CBEC_117740
X	QG2082_V1	exon	7613236	7613346	.	-	.	ID=CBEC_117742;Parent=CBEC_117740
X	QG2082_V1	intron	7613347	7613542	.	-	1	Parent=CBEC_117740;ID=CBEC_117740_intron
X	QG2082_V1	CDS	7613543	7613719	.	-	1	ID=CBEC_117747;Parent=CBEC_117740
X	QG2082_V1	exon	7613543	7613719	.	-	.	ID=CBEC_117743;Parent=CBEC_117740
X	QG2082_V1	intron	7613720	7613786	.	-	0	Parent=CBEC_117740;ID=CBEC_117740_intron
X	QG2082_V1	CDS	7613787	7613809	.	-	0	ID=CBEC_117748;Parent=CBEC_117740
X	QG2082_V1	exon	7613787	7614299	.	-	.	ID=CBEC_117744;Parent=CBEC_117740
X	QG2082_V1	five_prime_UTR	7613810	7614299	.	-	.	ID=CBEC_117749;Parent=CBEC_117740
X	QG2082_V1	repeat_region	7615728	7615776	.	.	.	X=GA-rich_1818XXXXGA-rich;ID=GA-rich_1818XXXXGA-rich;intact=TRUE
X	QG2082_V1	exon	7615765	7616586	.	-	.	ID=CBEC_117763;Parent=CBEC_117762
X	QG2082_V1	gene	7615765	7617645	.	-	.	ID=CBEC_117761;Name=EVM prediction X.1419
X	QG2082_V1	mRNA	7615765	7617645	.	-	.	ID=CBEC_117762;Parent=CBEC_117761;Name=EVM prediction X.1419;InterPro=IPR012885
X	QG2082_V1	three_prime_UTR	7615765	7616249	.	-	.	ID=CBEC_117772;Parent=CBEC_117762
X	QG2082_V1	CDS	7616250	7616586	.	-	1	ID=CBEC_117767;Parent=CBEC_117762
X	QG2082_V1	intron	7616587	7616635	.	-	1	Parent=CBEC_117762;ID=CBEC_117762_intron
X	QG2082_V1	CDS	7616636	7617331	.	-	1	ID=CBEC_117768;Parent=CBEC_117762
X	QG2082_V1	exon	7616636	7617331	.	-	.	ID=CBEC_117764;Parent=CBEC_117762
X	QG2082_V1	intron	7617332	7617376	.	-	1	Parent=CBEC_117762;ID=CBEC_117762_intron
X	QG2082_V1	CDS	7617377	7617484	.	-	1	ID=CBEC_117769;Parent=CBEC_117762
X	QG2082_V1	exon	7617377	7617484	.	-	.	ID=CBEC_117765;Parent=CBEC_117762
X	QG2082_V1	intron	7617485	7617543	.	-	0	Parent=CBEC_117762;ID=CBEC_117762_intron
X	QG2082_V1	CDS	7617544	7617635	.	-	0	ID=CBEC_117770;Parent=CBEC_117762
X	QG2082_V1	exon	7617544	7617645	.	-	.	ID=CBEC_117766;Parent=CBEC_117762
X	QG2082_V1	five_prime_UTR	7617636	7617645	.	-	.	ID=CBEC_117771;Parent=CBEC_117762
X	QG2082_V1	repeat_region	7618720	7619569	.	.	.	X=Cluster1350_20XXXXDNA-TcMar-Tc1;ID=Cluster1350_20XXXXDNA-TcMar-Tc1;intact=TRUE
X	QG2082_V1	repeat_region	7619570	7619930	.	.	.	X=Cluster1217_120XXXXDNA-TcMar-Tc1;ID=Cluster1217_120XXXXDNA-TcMar-Tc1;intact=TRUE
X	QG2082_V1	CDS	7620066	7620395	.	-	0	ID=CBEC_117787;Parent=CBEC_117784
X	QG2082_V1	exon	7620066	7620395	.	-	.	ID=CBEC_117785;Parent=CBEC_117784
X	QG2082_V1	gene	7620066	7620563	.	-	.	ID=CBEC_117783;Name=EVM prediction X.1420
X	QG2082_V1	mRNA	7620066	7620563	.	-	.	ID=CBEC_117784;Parent=CBEC_117783;Name=EVM prediction X.1420
X	QG2082_V1	intron	7620396	7620443	.	-	0	Parent=CBEC_117784;ID=CBEC_117784_intron
X	QG2082_V1	CDS	7620444	7620563	.	-	0	ID=CBEC_117788;Parent=CBEC_117784
X	QG2082_V1	exon	7620444	7620563	.	-	.	ID=CBEC_117786;Parent=CBEC_117784
X	QG2082_V1	repeat_region	7621134	7621174	.	.	.	X=TTCCATn_2XXXXSimple_repeat;ID=TTCCATn_2XXXXSimple_repeat;intact=TRUE
X	QG2082_V1	CDS	7621727	7621975	.	+	0	ID=CBEC_117804;Parent=CBEC_117800
X	QG2082_V1	exon	7621727	7621975	.	+	.	ID=CBEC_117801;Parent=CBEC_117800
X	QG2082_V1	gene	7621727	7622800	.	+	.	ID=CBEC_117799;Name=EVM prediction X.1421
X	QG2082_V1	mRNA	7621727	7622800	.	+	.	ID=CBEC_117800;Parent=CBEC_117799;Name=EVM prediction X.1421;InterPro=IPR003653,IPR038765;Gene_Ontology=GO:0008234,GO:0006508
X	QG2082_V1	intron	7621976	7622024	.	+	0	Parent=CBEC_117800;ID=CBEC_117800_intron
X	QG2082_V1	CDS	7622025	7622087	.	+	0	ID=CBEC_117805;Parent=CBEC_117800
X	QG2082_V1	exon	7622025	7622087	.	+	.	ID=CBEC_117802;Parent=CBEC_117800
X	QG2082_V1	intron	7622088	7622137	.	+	0	Parent=CBEC_117800;ID=CBEC_117800_intron
X	QG2082_V1	CDS	7622138	7622800	.	+	0	ID=CBEC_117806;Parent=CBEC_117800
X	QG2082_V1	exon	7622138	7622800	.	+	.	ID=CBEC_117803;Parent=CBEC_117800
X	QG2082_V1	CDS	7623113	7623145	.	+	0	ID=CBEC_117823;Parent=CBEC_117818
X	QG2082_V1	exon	7623113	7623145	.	+	.	ID=CBEC_117819;Parent=CBEC_117818
X	QG2082_V1	gene	7623113	7624920	.	+	.	ID=CBEC_117817;Name=EVM prediction X.1422
X	QG2082_V1	mRNA	7623113	7624920	.	+	.	ID=CBEC_117818;Parent=CBEC_117817;Name=EVM prediction X.1422;InterPro=IPR003653,IPR038765;Gene_Ontology=GO:0008234,GO:0006508
X	QG2082_V1	intron	7623146	7623776	.	+	0	Parent=CBEC_117818;ID=CBEC_117818_intron
X	QG2082_V1	CDS	7623777	7624097	.	+	0	ID=CBEC_117824;Parent=CBEC_117818
X	QG2082_V1	exon	7623777	7624097	.	+	.	ID=CBEC_117820;Parent=CBEC_117818
X	QG2082_V1	intron	7624098	7624142	.	+	0	Parent=CBEC_117818;ID=CBEC_117818_intron
X	QG2082_V1	CDS	7624143	7624205	.	+	0	ID=CBEC_117825;Parent=CBEC_117818
X	QG2082_V1	exon	7624143	7624205	.	+	.	ID=CBEC_117821;Parent=CBEC_117818
X	QG2082_V1	intron	7624206	7624251	.	+	0	Parent=CBEC_117818;ID=CBEC_117818_intron
X	QG2082_V1	CDS	7624252	7624920	.	+	0	ID=CBEC_117826;Parent=CBEC_117818
X	QG2082_V1	exon	7624252	7624920	.	+	.	ID=CBEC_117822;Parent=CBEC_117818
X	QG2082_V1	exon	7625753	7625820	.	+	.	ID=CBEC_117839;Parent=CBEC_117838
X	QG2082_V1	five_prime_UTR	7625753	7625797	.	+	.	ID=CBEC_117849;Parent=CBEC_117838
X	QG2082_V1	gene	7625753	7627480	.	+	.	ID=CBEC_117837;Name=EVM prediction X.1423;celegans_gene_ids=WBGene00006587;celegans_gene_names=tnt-2
X	QG2082_V1	mRNA	7625753	7627480	.	+	.	ID=CBEC_117838;Parent=CBEC_117837;Name=EVM prediction X.1423;InterPro=IPR038077,IPR027707,IPR001978;Gene_Ontology=GO:0006937,GO:0005861
X	QG2082_V1	CDS	7625798	7625820	.	+	0	ID=CBEC_117844;Parent=CBEC_117838
X	QG2082_V1	intron	7625821	7625865	.	+	1	Parent=CBEC_117838;ID=CBEC_117838_intron
X	QG2082_V1	CDS	7625866	7626070	.	+	1	ID=CBEC_117845;Parent=CBEC_117838
X	QG2082_V1	exon	7625866	7626070	.	+	.	ID=CBEC_117840;Parent=CBEC_117838
X	QG2082_V1	repeat_region	7625873	7625920	.	.	.	X=GA-rich_1819XXXXGA-rich;ID=GA-rich_1819XXXXGA-rich;intact=TRUE
X	QG2082_V1	intron	7626071	7626119	.	+	0	Parent=CBEC_117838;ID=CBEC_117838_intron
X	QG2082_V1	CDS	7626120	7626704	.	+	0	ID=CBEC_117846;Parent=CBEC_117838
X	QG2082_V1	exon	7626120	7626704	.	+	.	ID=CBEC_117841;Parent=CBEC_117838
X	QG2082_V1	intron	7626705	7626751	.	+	0	Parent=CBEC_117838;ID=CBEC_117838_intron
X	QG2082_V1	CDS	7626752	7627023	.	+	0	ID=CBEC_117847;Parent=CBEC_117838
X	QG2082_V1	exon	7626752	7627023	.	+	.	ID=CBEC_117842;Parent=CBEC_117838
X	QG2082_V1	intron	7627024	7627071	.	+	1	Parent=CBEC_117838;ID=CBEC_117838_intron
X	QG2082_V1	CDS	7627072	7627264	.	+	1	ID=CBEC_117848;Parent=CBEC_117838
X	QG2082_V1	exon	7627072	7627480	.	+	.	ID=CBEC_117843;Parent=CBEC_117838
X	QG2082_V1	three_prime_UTR	7627265	7627480	.	+	.	ID=CBEC_117850;Parent=CBEC_117838
X	QG2082_V1	repeat_region	7627352	7627390	.	.	.	X=GAATTTn_5XXXXSimple_repeat;ID=GAATTTn_5XXXXSimple_repeat;intact=TRUE
X	QG2082_V1	CDS	7627778	7628176	.	+	0	ID=CBEC_117864;Parent=CBEC_117862
X	QG2082_V1	exon	7627778	7628176	.	+	.	ID=CBEC_117863;Parent=CBEC_117862
X	QG2082_V1	gene	7627778	7628176	.	+	.	ID=CBEC_117861;Name=EVM prediction X.1424;celegans_gene_ids=WBGene00018732;celegans_gene_names=F53A9.9
X	QG2082_V1	mRNA	7627778	7628176	.	+	.	ID=CBEC_117862;Parent=CBEC_117861;Name=EVM prediction X.1424
X	QG2082_V1	repeat_region	7628120	7628172	.	.	.	X=CATn_41XXXXSimple_repeat;ID=CATn_41XXXXSimple_repeat;intact=TRUE
X	QG2082_V1	CDS	7628557	7628606	.	+	0	ID=CBEC_117879;Parent=CBEC_117876
X	QG2082_V1	exon	7628557	7628606	.	+	.	ID=CBEC_117877;Parent=CBEC_117876
X	QG2082_V1	gene	7628557	7629126	.	+	.	ID=CBEC_117875;Name=EVM prediction X.1425
X	QG2082_V1	mRNA	7628557	7629126	.	+	.	ID=CBEC_117876;Parent=CBEC_117875;Name=EVM prediction X.1425
X	QG2082_V1	intron	7628607	7628825	.	+	1	Parent=CBEC_117876;ID=CBEC_117876_intron
X	QG2082_V1	CDS	7628826	7629126	.	+	1	ID=CBEC_117880;Parent=CBEC_117876
X	QG2082_V1	exon	7628826	7629126	.	+	.	ID=CBEC_117878;Parent=CBEC_117876
X	QG2082_V1	repeat_region	7628841	7628978	.	.	.	X=Cluster859_20XXXXUnknown;ID=Cluster859_20XXXXUnknown;intact=TRUE
X	QG2082_V1	CDS	7630004	7630276	.	+	0	ID=CBEC_117894;Parent=CBEC_117892
X	QG2082_V1	exon	7630004	7630276	.	+	.	ID=CBEC_117893;Parent=CBEC_117892
X	QG2082_V1	gene	7630004	7630276	.	+	.	ID=CBEC_117891;Name=EVM prediction X.1426;celegans_gene_ids=WBGene00017726,WBGene00018724,WBGene00018725,WBGene00018729,WBGene00018730;celegans_gene_names=F22H10.2,F53A9.1,F53A9.6,F53A9.7,kreg-1
X	QG2082_V1	mRNA	7630004	7630276	.	+	.	ID=CBEC_117892;Parent=CBEC_117891;Name=EVM prediction X.1426;InterPro=IPR040232;Gene_Ontology=GO:0097501
X	QG2082_V1	repeat_region	7630072	7630275	.	.	.	X=Cluster859_21XXXXUnknown;ID=Cluster859_21XXXXUnknown;intact=TRUE
X	QG2082_V1	repeat_region	7630755	7630771	.	.	.	X=Gn_59XXXXSimple_repeat;ID=Gn_59XXXXSimple_repeat;intact=TRUE
X	QG2082_V1	CDS	7631524	7631628	.	+	0	ID=CBEC_117909;Parent=CBEC_117906
X	QG2082_V1	exon	7631524	7631628	.	+	.	ID=CBEC_117907;Parent=CBEC_117906
X	QG2082_V1	gene	7631524	7633195	.	+	.	ID=CBEC_117905;Name=EVM prediction X.1427;celegans_gene_ids=WBGene00017726,WBGene00018724,WBGene00018725,WBGene00018729,WBGene00018730;celegans_gene_names=F22H10.2,F53A9.1,F53A9.6,F53A9.7,kreg-1
X	QG2082_V1	mRNA	7631524	7633195	.	+	.	ID=CBEC_117906;Parent=CBEC_117905;Name=EVM prediction X.1427
X	QG2082_V1	intron	7631629	7632685	.	+	0	Parent=CBEC_117906;ID=CBEC_117906_intron
X	QG2082_V1	repeat_region	7631644	7631777	.	.	.	X=Cluster859_22XXXXUnknown;ID=Cluster859_22XXXXUnknown;intact=TRUE
X	QG2082_V1	CDS	7632686	7633195	.	+	0	ID=CBEC_117910;Parent=CBEC_117906
X	QG2082_V1	exon	7632686	7633195	.	+	.	ID=CBEC_117908;Parent=CBEC_117906
X	QG2082_V1	repeat_region	7633119	7633186	.	.	.	X=ATCn_48XXXXSimple_repeat;ID=ATCn_48XXXXSimple_repeat;intact=TRUE
X	QG2082_V1	CDS	7633709	7633948	.	+	0	ID=CBEC_117924;Parent=CBEC_117922
X	QG2082_V1	exon	7633709	7633948	.	+	.	ID=CBEC_117923;Parent=CBEC_117922
X	QG2082_V1	gene	7633709	7633948	.	+	.	ID=CBEC_117921;Name=EVM prediction X.1428;celegans_gene_ids=WBGene00017727;celegans_gene_names=F22H10.3
X	QG2082_V1	mRNA	7633709	7633948	.	+	.	ID=CBEC_117922;Parent=CBEC_117921;Name=EVM prediction X.1428
X	QG2082_V1	repeat_region	7633883	7633941	.	.	.	X=CATCACn_5XXXXSimple_repeat;ID=CATCACn_5XXXXSimple_repeat;intact=TRUE
X	QG2082_V1	CDS	7634717	7634959	.	+	0	ID=CBEC_117938;Parent=CBEC_117936
X	QG2082_V1	exon	7634717	7634959	.	+	.	ID=CBEC_117937;Parent=CBEC_117936
X	QG2082_V1	gene	7634717	7634959	.	+	.	ID=CBEC_117935;Name=EVM prediction X.1429;celegans_gene_ids=WBGene00017727;celegans_gene_names=F22H10.3
X	QG2082_V1	mRNA	7634717	7634959	.	+	.	ID=CBEC_117936;Parent=CBEC_117935;Name=EVM prediction X.1429
X	QG2082_V1	repeat_region	7634893	7634953	.	.	.	X=TCACCAn_3XXXXSimple_repeat;ID=TCACCAn_3XXXXSimple_repeat;intact=TRUE
X	QG2082_V1	CDS	7635726	7635971	.	+	0	ID=CBEC_117952;Parent=CBEC_117950
X	QG2082_V1	exon	7635726	7635971	.	+	.	ID=CBEC_117951;Parent=CBEC_117950
X	QG2082_V1	gene	7635726	7635971	.	+	.	ID=CBEC_117949;Name=EVM prediction X.1430;celegans_gene_ids=WBGene00017727;celegans_gene_names=F22H10.3
X	QG2082_V1	mRNA	7635726	7635971	.	+	.	ID=CBEC_117950;Parent=CBEC_117949;Name=EVM prediction X.1430
X	QG2082_V1	repeat_region	7635905	7635964	.	.	.	X=TCACCAn_4XXXXSimple_repeat;ID=TCACCAn_4XXXXSimple_repeat;intact=TRUE
X	QG2082_V1	repeat_region	7636092	7636174	.	.	.	X=Cluster808_46XXXXUnknown;ID=Cluster808_46XXXXUnknown;intact=TRUE
X	QG2082_V1	repeat_region	7636484	7636719	.	.	.	X=Cluster1387_403XXXXDNA-TcMar-Tc1;ID=Cluster1387_403XXXXDNA-TcMar-Tc1;intact=TRUE
X	QG2082_V1	CDS	7637033	7637172	.	+	0	ID=CBEC_117967;Parent=CBEC_117964
X	QG2082_V1	exon	7637033	7637172	.	+	.	ID=CBEC_117965;Parent=CBEC_117964
X	QG2082_V1	gene	7637033	7638259	.	+	.	ID=CBEC_117963;Name=EVM prediction X.1431;celegans_gene_ids=WBGene00017727;celegans_gene_names=F22H10.3
X	QG2082_V1	mRNA	7637033	7638259	.	+	.	ID=CBEC_117964;Parent=CBEC_117963;Name=EVM prediction X.1431
X	QG2082_V1	intron	7637173	7637970	.	+	1	Parent=CBEC_117964;ID=CBEC_117964_intron
X	QG2082_V1	repeat_region	7637209	7637272	.	.	.	X=CCATCAn_2XXXXSimple_repeat;ID=CCATCAn_2XXXXSimple_repeat;intact=TRUE
X	QG2082_V1	repeat_region	7637553	7637594	.	.	.	X=TTTCAATn_4XXXXSimple_repeat;ID=TTTCAATn_4XXXXSimple_repeat;intact=TRUE
X	QG2082_V1	CDS	7637971	7638259	.	+	1	ID=CBEC_117968;Parent=CBEC_117964
X	QG2082_V1	exon	7637971	7638259	.	+	.	ID=CBEC_117966;Parent=CBEC_117964
X	QG2082_V1	CDS	7639105	7639256	.	+	0	ID=CBEC_117999;Parent=CBEC_117980
X	QG2082_V1	exon	7639105	7639256	.	+	.	ID=CBEC_117981;Parent=CBEC_117980
X	QG2082_V1	gene	7639105	7645508	.	+	.	ID=CBEC_117979;Name=EVM prediction X.1432;celegans_gene_ids=WBGene00018374;celegans_gene_names=tag-343
X	QG2082_V1	mRNA	7639105	7645508	.	+	.	ID=CBEC_117980;Parent=CBEC_117979;Name=EVM prediction X.1432;InterPro=IPR027417;Gene_Ontology=GO:0006368,GO:0016593
X	QG2082_V1	intron	7639257	7640107	.	+	1	Parent=CBEC_117980;ID=CBEC_117980_intron
X	QG2082_V1	repeat_region	7639291	7639337	.	.	.	X=CCATCAn_3XXXXSimple_repeat;ID=CCATCAn_3XXXXSimple_repeat;intact=TRUE
X	QG2082_V1	CDS	7640108	7640220	.	+	1	ID=CBEC_118000;Parent=CBEC_117980
X	QG2082_V1	exon	7640108	7640220	.	+	.	ID=CBEC_117982;Parent=CBEC_117980
X	QG2082_V1	intron	7640221	7640270	.	+	2	Parent=CBEC_117980;ID=CBEC_117980_intron
X	QG2082_V1	CDS	7640271	7640410	.	+	2	ID=CBEC_118001;Parent=CBEC_117980
X	QG2082_V1	exon	7640271	7640410	.	+	.	ID=CBEC_117983;Parent=CBEC_117980
X	QG2082_V1	intron	7640411	7640453	.	+	0	Parent=CBEC_117980;ID=CBEC_117980_intron
X	QG2082_V1	CDS	7640454	7640563	.	+	0	ID=CBEC_118002;Parent=CBEC_117980
X	QG2082_V1	exon	7640454	7640563	.	+	.	ID=CBEC_117984;Parent=CBEC_117980
X	QG2082_V1	intron	7640564	7640605	.	+	1	Parent=CBEC_117980;ID=CBEC_117980_intron
X	QG2082_V1	CDS	7640606	7640898	.	+	1	ID=CBEC_118003;Parent=CBEC_117980
X	QG2082_V1	exon	7640606	7640898	.	+	.	ID=CBEC_117985;Parent=CBEC_117980
X	QG2082_V1	intron	7640899	7641184	.	+	2	Parent=CBEC_117980;ID=CBEC_117980_intron
X	QG2082_V1	CDS	7641185	7641267	.	+	2	ID=CBEC_118004;Parent=CBEC_117980
X	QG2082_V1	exon	7641185	7641267	.	+	.	ID=CBEC_117986;Parent=CBEC_117980
X	QG2082_V1	intron	7641268	7641312	.	+	0	Parent=CBEC_117980;ID=CBEC_117980_intron
X	QG2082_V1	CDS	7641313	7641422	.	+	0	ID=CBEC_118005;Parent=CBEC_117980
X	QG2082_V1	exon	7641313	7641422	.	+	.	ID=CBEC_117987;Parent=CBEC_117980
X	QG2082_V1	intron	7641423	7641504	.	+	1	Parent=CBEC_117980;ID=CBEC_117980_intron
X	QG2082_V1	CDS	7641505	7641897	.	+	1	ID=CBEC_118006;Parent=CBEC_117980
X	QG2082_V1	exon	7641505	7641897	.	+	.	ID=CBEC_117988;Parent=CBEC_117980
X	QG2082_V1	repeat_region	7641538	7641602	.	.	.	X=TCCACCn_10XXXXSimple_repeat;ID=TCCACCn_10XXXXSimple_repeat;intact=TRUE
X	QG2082_V1	intron	7641898	7642180	.	+	1	Parent=CBEC_117980;ID=CBEC_117980_intron
X	QG2082_V1	CDS	7642181	7642299	.	+	1	ID=CBEC_118007;Parent=CBEC_117980
X	QG2082_V1	exon	7642181	7642299	.	+	.	ID=CBEC_117989;Parent=CBEC_117980
X	QG2082_V1	intron	7642300	7643041	.	+	2	Parent=CBEC_117980;ID=CBEC_117980_intron
X	QG2082_V1	repeat_region	7642575	7642619	.	.	.	X=GA-rich_1820XXXXGA-rich;ID=GA-rich_1820XXXXGA-rich;intact=TRUE
X	QG2082_V1	CDS	7643042	7643105	.	+	2	ID=CBEC_118008;Parent=CBEC_117980
X	QG2082_V1	exon	7643042	7643105	.	+	.	ID=CBEC_117990;Parent=CBEC_117980
X	QG2082_V1	intron	7643106	7643151	.	+	1	Parent=CBEC_117980;ID=CBEC_117980_intron
X	QG2082_V1	CDS	7643152	7643367	.	+	1	ID=CBEC_118009;Parent=CBEC_117980
X	QG2082_V1	exon	7643152	7643367	.	+	.	ID=CBEC_117991;Parent=CBEC_117980
X	QG2082_V1	intron	7643368	7643412	.	+	1	Parent=CBEC_117980;ID=CBEC_117980_intron
X	QG2082_V1	CDS	7643413	7643718	.	+	1	ID=CBEC_118010;Parent=CBEC_117980
X	QG2082_V1	exon	7643413	7643718	.	+	.	ID=CBEC_117992;Parent=CBEC_117980
X	QG2082_V1	intron	7643719	7643766	.	+	1	Parent=CBEC_117980;ID=CBEC_117980_intron
X	QG2082_V1	CDS	7643767	7644131	.	+	1	ID=CBEC_118011;Parent=CBEC_117980
X	QG2082_V1	exon	7643767	7644131	.	+	.	ID=CBEC_117993;Parent=CBEC_117980
X	QG2082_V1	intron	7644132	7644174	.	+	2	Parent=CBEC_117980;ID=CBEC_117980_intron
X	QG2082_V1	CDS	7644175	7644236	.	+	2	ID=CBEC_118012;Parent=CBEC_117980
X	QG2082_V1	exon	7644175	7644236	.	+	.	ID=CBEC_117994;Parent=CBEC_117980
X	QG2082_V1	intron	7644237	7644375	.	+	0	Parent=CBEC_117980;ID=CBEC_117980_intron
X	QG2082_V1	CDS	7644376	7644592	.	+	0	ID=CBEC_118013;Parent=CBEC_117980
X	QG2082_V1	exon	7644376	7644592	.	+	.	ID=CBEC_117995;Parent=CBEC_117980
X	QG2082_V1	repeat_region	7644473	7644545	.	.	.	X=GA-rich_1821XXXXGA-rich;ID=GA-rich_1821XXXXGA-rich;intact=TRUE
X	QG2082_V1	intron	7644593	7644635	.	+	2	Parent=CBEC_117980;ID=CBEC_117980_intron
X	QG2082_V1	CDS	7644636	7644716	.	+	2	ID=CBEC_118014;Parent=CBEC_117980
X	QG2082_V1	exon	7644636	7644716	.	+	.	ID=CBEC_117996;Parent=CBEC_117980
X	QG2082_V1	intron	7644717	7644760	.	+	2	Parent=CBEC_117980;ID=CBEC_117980_intron
X	QG2082_V1	CDS	7644761	7644932	.	+	2	ID=CBEC_118015;Parent=CBEC_117980
X	QG2082_V1	exon	7644761	7644932	.	+	.	ID=CBEC_117997;Parent=CBEC_117980
X	QG2082_V1	intron	7644933	7645114	.	+	1	Parent=CBEC_117980;ID=CBEC_117980_intron
X	QG2082_V1	CDS	7645115	7645280	.	+	1	ID=CBEC_118016;Parent=CBEC_117980
X	QG2082_V1	exon	7645115	7645508	.	+	.	ID=CBEC_117998;Parent=CBEC_117980
X	QG2082_V1	three_prime_UTR	7645281	7645508	.	+	.	ID=CBEC_118017;Parent=CBEC_117980
X	QG2082_V1	CDS	7646546	7646569	.	+	0	ID=CBEC_118035;Parent=CBEC_118029
X	QG2082_V1	exon	7646546	7646569	.	+	.	ID=CBEC_118030;Parent=CBEC_118029
X	QG2082_V1	gene	7646546	7648670	.	+	.	ID=CBEC_118028;Name=EVM prediction X.1433
X	QG2082_V1	mRNA	7646546	7648670	.	+	.	ID=CBEC_118029;Parent=CBEC_118028;Name=EVM prediction X.1433
X	QG2082_V1	intron	7646570	7646614	.	+	0	Parent=CBEC_118029;ID=CBEC_118029_intron
X	QG2082_V1	CDS	7646615	7646780	.	+	0	ID=CBEC_118036;Parent=CBEC_118029
X	QG2082_V1	exon	7646615	7646780	.	+	.	ID=CBEC_118031;Parent=CBEC_118029
X	QG2082_V1	intron	7646781	7646864	.	+	2	Parent=CBEC_118029;ID=CBEC_118029_intron
X	QG2082_V1	CDS	7646865	7646925	.	+	2	ID=CBEC_118037;Parent=CBEC_118029
X	QG2082_V1	exon	7646865	7646925	.	+	.	ID=CBEC_118032;Parent=CBEC_118029
X	QG2082_V1	intron	7646926	7647166	.	+	1	Parent=CBEC_118029;ID=CBEC_118029_intron
X	QG2082_V1	CDS	7647167	7647290	.	+	1	ID=CBEC_118038;Parent=CBEC_118029
X	QG2082_V1	exon	7647167	7647290	.	+	.	ID=CBEC_118033;Parent=CBEC_118029
X	QG2082_V1	intron	7647291	7648451	.	+	0	Parent=CBEC_118029;ID=CBEC_118029_intron
X	QG2082_V1	CDS	7648452	7648670	.	+	0	ID=CBEC_118039;Parent=CBEC_118029
X	QG2082_V1	exon	7648452	7648670	.	+	.	ID=CBEC_118034;Parent=CBEC_118029
X	QG2082_V1	repeat_region	7648866	7648896	.	.	.	X=CTTn_601XXXXSimple_repeat;ID=CTTn_601XXXXSimple_repeat;intact=TRUE
X	QG2082_V1	repeat_region	7648903	7648938	.	.	.	X=A-rich_2443XXXXA-rich;ID=A-rich_2443XXXXA-rich;intact=TRUE
X	QG2082_V1	repeat_region	7649477	7649516	.	.	.	X=TCCTCTn_19XXXXSimple_repeat;ID=TCCTCTn_19XXXXSimple_repeat;intact=TRUE
X	QG2082_V1	CDS	7649553	7651871	.	+	0	ID=CBEC_118063;Parent=CBEC_118051
X	QG2082_V1	exon	7649553	7651871	.	+	.	ID=CBEC_118052;Parent=CBEC_118051
X	QG2082_V1	gene	7649553	7658586	.	+	.	ID=CBEC_118050;Name=EVM prediction X.1434;celegans_gene_ids=WBGene00018373;celegans_gene_names=F43B10.1
X	QG2082_V1	mRNA	7649553	7658586	.	+	.	ID=CBEC_118051;Parent=CBEC_118050;Name=EVM prediction X.1434;InterPro=IPR041534,IPR011992,IPR018247,IPR002048,IPR048855;Gene_Ontology=GO:0005509
X	QG2082_V1	repeat_region	7650414	7650437	.	.	.	X=TCTn_486XXXXSimple_repeat;ID=TCTn_486XXXXSimple_repeat;intact=TRUE
X	QG2082_V1	intron	7651872	7656022	.	+	0	Parent=CBEC_118051;ID=CBEC_118051_intron
X	QG2082_V1	repeat_region	7652701	7652732	.	.	.	X=TCTn_487XXXXSimple_repeat;ID=TCTn_487XXXXSimple_repeat;intact=TRUE
X	QG2082_V1	repeat_region	7653232	7653268	.	.	.	X=TCCTTAn_3XXXXSimple_repeat;ID=TCCTTAn_3XXXXSimple_repeat;intact=TRUE
X	QG2082_V1	repeat_region	7653722	7653747	.	.	.	X=AAGAAn_4XXXXSimple_repeat;ID=AAGAAn_4XXXXSimple_repeat;intact=TRUE
X	QG2082_V1	CDS	7656023	7656075	.	+	0	ID=CBEC_118064;Parent=CBEC_118051
X	QG2082_V1	exon	7656023	7656075	.	+	.	ID=CBEC_118053;Parent=CBEC_118051
X	QG2082_V1	intron	7656076	7656537	.	+	1	Parent=CBEC_118051;ID=CBEC_118051_intron
X	QG2082_V1	CDS	7656538	7656834	.	+	1	ID=CBEC_118065;Parent=CBEC_118051
X	QG2082_V1	exon	7656538	7656834	.	+	.	ID=CBEC_118054;Parent=CBEC_118051
X	QG2082_V1	intron	7656835	7656881	.	+	1	Parent=CBEC_118051;ID=CBEC_118051_intron
X	QG2082_V1	CDS	7656882	7656978	.	+	1	ID=CBEC_118066;Parent=CBEC_118051
X	QG2082_V1	exon	7656882	7656978	.	+	.	ID=CBEC_118055;Parent=CBEC_118051
X	QG2082_V1	intron	7656979	7657025	.	+	0	Parent=CBEC_118051;ID=CBEC_118051_intron
X	QG2082_V1	CDS	7657026	7657195	.	+	0	ID=CBEC_118067;Parent=CBEC_118051
X	QG2082_V1	exon	7657026	7657195	.	+	.	ID=CBEC_118056;Parent=CBEC_118051
X	QG2082_V1	intron	7657196	7657241	.	+	1	Parent=CBEC_118051;ID=CBEC_118051_intron
X	QG2082_V1	CDS	7657242	7657529	.	+	1	ID=CBEC_118068;Parent=CBEC_118051
X	QG2082_V1	exon	7657242	7657529	.	+	.	ID=CBEC_118057;Parent=CBEC_118051
X	QG2082_V1	intron	7657530	7657590	.	+	1	Parent=CBEC_118051;ID=CBEC_118051_intron
X	QG2082_V1	CDS	7657591	7657691	.	+	1	ID=CBEC_118069;Parent=CBEC_118051
X	QG2082_V1	exon	7657591	7657691	.	+	.	ID=CBEC_118058;Parent=CBEC_118051
X	QG2082_V1	intron	7657692	7657736	.	+	2	Parent=CBEC_118051;ID=CBEC_118051_intron
X	QG2082_V1	CDS	7657737	7657878	.	+	2	ID=CBEC_118070;Parent=CBEC_118051
X	QG2082_V1	exon	7657737	7657878	.	+	.	ID=CBEC_118059;Parent=CBEC_118051
X	QG2082_V1	intron	7657879	7657939	.	+	1	Parent=CBEC_118051;ID=CBEC_118051_intron
X	QG2082_V1	CDS	7657940	7658275	.	+	1	ID=CBEC_118071;Parent=CBEC_118051
X	QG2082_V1	exon	7657940	7658275	.	+	.	ID=CBEC_118060;Parent=CBEC_118051
X	QG2082_V1	repeat_region	7658212	7658257	.	.	.	X=ATGAAGGn_1XXXXSimple_repeat;ID=ATGAAGGn_1XXXXSimple_repeat;intact=TRUE
X	QG2082_V1	intron	7658276	7658323	.	+	1	Parent=CBEC_118051;ID=CBEC_118051_intron
X	QG2082_V1	CDS	7658324	7658383	.	+	1	ID=CBEC_118072;Parent=CBEC_118051
X	QG2082_V1	exon	7658324	7658383	.	+	.	ID=CBEC_118061;Parent=CBEC_118051
X	QG2082_V1	intron	7658384	7658525	.	+	1	Parent=CBEC_118051;ID=CBEC_118051_intron
X	QG2082_V1	CDS	7658526	7658586	.	+	1	ID=CBEC_118073;Parent=CBEC_118051
X	QG2082_V1	exon	7658526	7658586	.	+	.	ID=CBEC_118062;Parent=CBEC_118051
X	QG2082_V1	exon	7659037	7659504	.	-	.	ID=CBEC_118086;Parent=CBEC_118085
X	QG2082_V1	gene	7659037	7662074	.	-	.	ID=CBEC_118084;Name=EVM prediction X.1435;celegans_gene_ids=WBGene00015545;celegans_gene_names=C06G1.1
X	QG2082_V1	mRNA	7659037	7662074	.	-	.	ID=CBEC_118085;Parent=CBEC_118084;Name=EVM prediction X.1435;InterPro=IPR017943,IPR032942,IPR001124;Gene_Ontology=GO:0008289
X	QG2082_V1	three_prime_UTR	7659037	7659399	.	-	.	ID=CBEC_118110;Parent=CBEC_118085
X	QG2082_V1	repeat_region	7659093	7659146	.	.	.	X=A-rich_2444XXXXA-rich;ID=A-rich_2444XXXXA-rich;intact=TRUE
X	QG2082_V1	CDS	7659400	7659504	.	-	0	ID=CBEC_118098;Parent=CBEC_118085
X	QG2082_V1	repeat_region	7659424	7659475	.	.	.	X=GTCGGTn_1XXXXSimple_repeat;ID=GTCGGTn_1XXXXSimple_repeat;intact=TRUE
X	QG2082_V1	intron	7659505	7659779	.	-	0	Parent=CBEC_118085;ID=CBEC_118085_intron
X	QG2082_V1	CDS	7659780	7659947	.	-	0	ID=CBEC_118099;Parent=CBEC_118085
X	QG2082_V1	exon	7659780	7659947	.	-	.	ID=CBEC_118087;Parent=CBEC_118085
X	QG2082_V1	intron	7659948	7659995	.	-	0	Parent=CBEC_118085;ID=CBEC_118085_intron
X	QG2082_V1	CDS	7659996	7660121	.	-	0	ID=CBEC_118100;Parent=CBEC_118085
X	QG2082_V1	exon	7659996	7660121	.	-	.	ID=CBEC_118088;Parent=CBEC_118085
X	QG2082_V1	intron	7660122	7660165	.	-	2	Parent=CBEC_118085;ID=CBEC_118085_intron
X	QG2082_V1	CDS	7660166	7660293	.	-	2	ID=CBEC_118101;Parent=CBEC_118085
X	QG2082_V1	exon	7660166	7660293	.	-	.	ID=CBEC_118089;Parent=CBEC_118085
X	QG2082_V1	intron	7660294	7660343	.	-	2	Parent=CBEC_118085;ID=CBEC_118085_intron
X	QG2082_V1	CDS	7660344	7660595	.	-	2	ID=CBEC_118102;Parent=CBEC_118085
X	QG2082_V1	exon	7660344	7660595	.	-	.	ID=CBEC_118090;Parent=CBEC_118085
X	QG2082_V1	intron	7660596	7660675	.	-	2	Parent=CBEC_118085;ID=CBEC_118085_intron
X	QG2082_V1	CDS	7660676	7660747	.	-	2	ID=CBEC_118103;Parent=CBEC_118085
X	QG2082_V1	exon	7660676	7660747	.	-	.	ID=CBEC_118091;Parent=CBEC_118085
X	QG2082_V1	intron	7660748	7661005	.	-	0	Parent=CBEC_118085;ID=CBEC_118085_intron
X	QG2082_V1	CDS	7661006	7661120	.	-	0	ID=CBEC_118104;Parent=CBEC_118085
X	QG2082_V1	exon	7661006	7661120	.	-	.	ID=CBEC_118092;Parent=CBEC_118085
X	QG2082_V1	intron	7661121	7661164	.	-	1	Parent=CBEC_118085;ID=CBEC_118085_intron
X	QG2082_V1	CDS	7661165	7661345	.	-	1	ID=CBEC_118105;Parent=CBEC_118085
X	QG2082_V1	exon	7661165	7661345	.	-	.	ID=CBEC_118093;Parent=CBEC_118085
X	QG2082_V1	intron	7661346	7661529	.	-	0	Parent=CBEC_118085;ID=CBEC_118085_intron
X	QG2082_V1	CDS	7661530	7661621	.	-	0	ID=CBEC_118106;Parent=CBEC_118085
X	QG2082_V1	exon	7661530	7661621	.	-	.	ID=CBEC_118094;Parent=CBEC_118085
X	QG2082_V1	intron	7661622	7661662	.	-	0	Parent=CBEC_118085;ID=CBEC_118085_intron
X	QG2082_V1	CDS	7661663	7661761	.	-	0	ID=CBEC_118107;Parent=CBEC_118085
X	QG2082_V1	exon	7661663	7661761	.	-	.	ID=CBEC_118095;Parent=CBEC_118085
X	QG2082_V1	intron	7661762	7661809	.	-	2	Parent=CBEC_118085;ID=CBEC_118085_intron
X	QG2082_V1	CDS	7661810	7661967	.	-	2	ID=CBEC_118108;Parent=CBEC_118085
X	QG2082_V1	exon	7661810	7661967	.	-	.	ID=CBEC_118096;Parent=CBEC_118085
X	QG2082_V1	intron	7661968	7662010	.	-	0	Parent=CBEC_118085;ID=CBEC_118085_intron
X	QG2082_V1	CDS	7662011	7662074	.	-	0	ID=CBEC_118109;Parent=CBEC_118085
X	QG2082_V1	exon	7662011	7662074	.	-	.	ID=CBEC_118097;Parent=CBEC_118085
X	QG2082_V1	repeat_region	7662108	7662140	.	.	.	X=GGAATTn_3XXXXSimple_repeat;ID=GGAATTn_3XXXXSimple_repeat;intact=TRUE
X	QG2082_V1	repeat_region	7663700	7663757	.	.	.	X=A-rich_2445XXXXA-rich;ID=A-rich_2445XXXXA-rich;intact=TRUE
X	QG2082_V1	repeat_region	7664040	7664070	.	.	.	X=GAAn_227XXXXSimple_repeat;ID=GAAn_227XXXXSimple_repeat;intact=TRUE
X	QG2082_V1	repeat_region	7664089	7664141	.	.	.	X=Cluster90_14XXXXUnknown;ID=Cluster90_14XXXXUnknown;intact=TRUE
X	QG2082_V1	CDS	7665338	7665534	.	-	2	ID=CBEC_118125;Parent=CBEC_118122
X	QG2082_V1	exon	7665338	7665534	.	-	.	ID=CBEC_118123;Parent=CBEC_118122
X	QG2082_V1	gene	7665338	7665942	.	-	.	ID=CBEC_118121;Name=EVM prediction X.1436;celegans_gene_ids=WBGene00015546;celegans_gene_names=cpg-19
X	QG2082_V1	mRNA	7665338	7665942	.	-	.	ID=CBEC_118122;Parent=CBEC_118121;Name=EVM prediction X.1436
X	QG2082_V1	intron	7665535	7665581	.	-	0	Parent=CBEC_118122;ID=CBEC_118122_intron
X	QG2082_V1	CDS	7665582	7665942	.	-	0	ID=CBEC_118126;Parent=CBEC_118122
X	QG2082_V1	exon	7665582	7665942	.	-	.	ID=CBEC_118124;Parent=CBEC_118122
X	QG2082_V1	repeat_region	7665582	7665630	.	.	.	X=Cluster420_8XXXXDNA-CMC-Chapaev;ID=Cluster420_8XXXXDNA-CMC-Chapaev;intact=TRUE
X	QG2082_V1	repeat_region	7665631	7665793	.	.	.	X=Cluster1001_33XXXXUnknown;ID=Cluster1001_33XXXXUnknown;intact=TRUE
X	QG2082_V1	repeat_region	7665794	7665810	.	.	.	X=Cluster1001_33XXXXUnknown;ID=Cluster1001_33XXXXUnknown;intact=TRUE
X	QG2082_V1	exon	7668105	7669070	.	-	.	ID=CBEC_118139;Parent=CBEC_118138
X	QG2082_V1	gene	7668105	7672315	.	-	.	ID=CBEC_118137;Name=EVM prediction X.1437;celegans_gene_ids=WBGene00015547;celegans_gene_names=ain-1
X	QG2082_V1	mRNA	7668105	7672315	.	-	.	ID=CBEC_118138;Parent=CBEC_118137;Name=EVM prediction X.1437
X	QG2082_V1	three_prime_UTR	7668105	7668905	.	-	.	ID=CBEC_118151;Parent=CBEC_118138
X	QG2082_V1	CDS	7668906	7669070	.	-	0	ID=CBEC_118145;Parent=CBEC_118138
X	QG2082_V1	intron	7669071	7669119	.	-	2	Parent=CBEC_118138;ID=CBEC_118138_intron
X	QG2082_V1	CDS	7669120	7669727	.	-	2	ID=CBEC_118146;Parent=CBEC_118138
X	QG2082_V1	exon	7669120	7669727	.	-	.	ID=CBEC_118140;Parent=CBEC_118138
X	QG2082_V1	intron	7669728	7669774	.	-	2	Parent=CBEC_118138;ID=CBEC_118138_intron
X	QG2082_V1	CDS	7669775	7670575	.	-	2	ID=CBEC_118147;Parent=CBEC_118138
X	QG2082_V1	exon	7669775	7670575	.	-	.	ID=CBEC_118141;Parent=CBEC_118138
X	QG2082_V1	intron	7670576	7670621	.	-	2	Parent=CBEC_118138;ID=CBEC_118138_intron
X	QG2082_V1	CDS	7670622	7670765	.	-	2	ID=CBEC_118148;Parent=CBEC_118138
X	QG2082_V1	exon	7670622	7670765	.	-	.	ID=CBEC_118142;Parent=CBEC_118138
X	QG2082_V1	intron	7670766	7670832	.	-	0	Parent=CBEC_118138;ID=CBEC_118138_intron
X	QG2082_V1	CDS	7670833	7671058	.	-	0	ID=CBEC_118149;Parent=CBEC_118138
X	QG2082_V1	exon	7670833	7671058	.	-	.	ID=CBEC_118143;Parent=CBEC_118138
X	QG2082_V1	repeat_region	7670899	7670920	.	.	.	X=GCTn_18XXXXSimple_repeat;ID=GCTn_18XXXXSimple_repeat;intact=TRUE
X	QG2082_V1	intron	7671059	7672294	.	-	0	Parent=CBEC_118138;ID=CBEC_118138_intron
X	QG2082_V1	repeat_region	7672141	7672186	.	.	.	X=TCn_288XXXXSimple_repeat;ID=TCn_288XXXXSimple_repeat;intact=TRUE
X	QG2082_V1	CDS	7672295	7672315	.	-	0	ID=CBEC_118150;Parent=CBEC_118138
X	QG2082_V1	exon	7672295	7672315	.	-	.	ID=CBEC_118144;Parent=CBEC_118138
X	QG2082_V1	repeat_region	7672667	7672717	.	.	.	X=A-rich_2446XXXXA-rich;ID=A-rich_2446XXXXA-rich;intact=TRUE
X	QG2082_V1	repeat_region	7672718	7672739	.	.	.	X=GAAATn_2XXXXSimple_repeat;ID=GAAATn_2XXXXSimple_repeat;intact=TRUE
X	QG2082_V1	repeat_region	7672740	7672742	.	.	.	X=GAAATn_2XXXXSimple_repeat;ID=GAAATn_2XXXXSimple_repeat;intact=TRUE
X	QG2082_V1	repeat_region	7673113	7673173	.	.	.	X=TTTTGn_12XXXXSimple_repeat;ID=TTTTGn_12XXXXSimple_repeat;intact=TRUE
X	QG2082_V1	CDS	7673436	7673595	.	+	0	ID=CBEC_118179;Parent=CBEC_118163
X	QG2082_V1	exon	7673436	7673595	.	+	.	ID=CBEC_118164;Parent=CBEC_118163
X	QG2082_V1	gene	7673436	7676867	.	+	.	ID=CBEC_118162;Name=EVM prediction X.1438;celegans_gene_ids=WBGene00019102;celegans_gene_names=F59C12.3
X	QG2082_V1	mRNA	7673436	7676867	.	+	.	ID=CBEC_118163;Parent=CBEC_118162;Name=EVM prediction X.1438;InterPro=IPR043519
X	QG2082_V1	intron	7673596	7673639	.	+	2	Parent=CBEC_118163;ID=CBEC_118163_intron
X	QG2082_V1	CDS	7673640	7673774	.	+	2	ID=CBEC_118180;Parent=CBEC_118163
X	QG2082_V1	exon	7673640	7673774	.	+	.	ID=CBEC_118165;Parent=CBEC_118163
X	QG2082_V1	intron	7673775	7673823	.	+	2	Parent=CBEC_118163;ID=CBEC_118163_intron
X	QG2082_V1	CDS	7673824	7673881	.	+	2	ID=CBEC_118181;Parent=CBEC_118163
X	QG2082_V1	exon	7673824	7673881	.	+	.	ID=CBEC_118166;Parent=CBEC_118163
X	QG2082_V1	intron	7673882	7674212	.	+	1	Parent=CBEC_118163;ID=CBEC_118163_intron
X	QG2082_V1	CDS	7674213	7674315	.	+	1	ID=CBEC_118182;Parent=CBEC_118163
X	QG2082_V1	exon	7674213	7674315	.	+	.	ID=CBEC_118167;Parent=CBEC_118163
X	QG2082_V1	intron	7674316	7674363	.	+	0	Parent=CBEC_118163;ID=CBEC_118163_intron
X	QG2082_V1	CDS	7674364	7674468	.	+	0	ID=CBEC_118183;Parent=CBEC_118163
X	QG2082_V1	exon	7674364	7674468	.	+	.	ID=CBEC_118168;Parent=CBEC_118163
X	QG2082_V1	intron	7674469	7674517	.	+	0	Parent=CBEC_118163;ID=CBEC_118163_intron
X	QG2082_V1	CDS	7674518	7674633	.	+	0	ID=CBEC_118184;Parent=CBEC_118163
X	QG2082_V1	exon	7674518	7674633	.	+	.	ID=CBEC_118169;Parent=CBEC_118163
X	QG2082_V1	intron	7674634	7674786	.	+	1	Parent=CBEC_118163;ID=CBEC_118163_intron
X	QG2082_V1	CDS	7674787	7674884	.	+	1	ID=CBEC_118185;Parent=CBEC_118163
X	QG2082_V1	exon	7674787	7674884	.	+	.	ID=CBEC_118170;Parent=CBEC_118163
X	QG2082_V1	intron	7674885	7674933	.	+	2	Parent=CBEC_118163;ID=CBEC_118163_intron
X	QG2082_V1	CDS	7674934	7675076	.	+	2	ID=CBEC_118186;Parent=CBEC_118163
X	QG2082_V1	exon	7674934	7675076	.	+	.	ID=CBEC_118171;Parent=CBEC_118163
X	QG2082_V1	intron	7675077	7675122	.	+	0	Parent=CBEC_118163;ID=CBEC_118163_intron
X	QG2082_V1	CDS	7675123	7675308	.	+	0	ID=CBEC_118187;Parent=CBEC_118163
X	QG2082_V1	exon	7675123	7675308	.	+	.	ID=CBEC_118172;Parent=CBEC_118163
X	QG2082_V1	intron	7675309	7675427	.	+	0	Parent=CBEC_118163;ID=CBEC_118163_intron
X	QG2082_V1	CDS	7675428	7675537	.	+	0	ID=CBEC_118188;Parent=CBEC_118163
X	QG2082_V1	exon	7675428	7675537	.	+	.	ID=CBEC_118173;Parent=CBEC_118163
X	QG2082_V1	intron	7675538	7675636	.	+	1	Parent=CBEC_118163;ID=CBEC_118163_intron
X	QG2082_V1	CDS	7675637	7675739	.	+	1	ID=CBEC_118189;Parent=CBEC_118163
X	QG2082_V1	exon	7675637	7675739	.	+	.	ID=CBEC_118174;Parent=CBEC_118163
X	QG2082_V1	intron	7675740	7675862	.	+	0	Parent=CBEC_118163;ID=CBEC_118163_intron
X	QG2082_V1	CDS	7675863	7675923	.	+	0	ID=CBEC_118190;Parent=CBEC_118163
X	QG2082_V1	exon	7675863	7675923	.	+	.	ID=CBEC_118175;Parent=CBEC_118163
X	QG2082_V1	intron	7675924	7676035	.	+	2	Parent=CBEC_118163;ID=CBEC_118163_intron
X	QG2082_V1	CDS	7676036	7676126	.	+	2	ID=CBEC_118191;Parent=CBEC_118163
X	QG2082_V1	exon	7676036	7676126	.	+	.	ID=CBEC_118176;Parent=CBEC_118163
X	QG2082_V1	intron	7676127	7676173	.	+	1	Parent=CBEC_118163;ID=CBEC_118163_intron
X	QG2082_V1	CDS	7676174	7676236	.	+	1	ID=CBEC_118192;Parent=CBEC_118163
X	QG2082_V1	exon	7676174	7676236	.	+	.	ID=CBEC_118177;Parent=CBEC_118163
X	QG2082_V1	intron	7676237	7676755	.	+	1	Parent=CBEC_118163;ID=CBEC_118163_intron
X	QG2082_V1	repeat_region	7676356	7676438	.	.	.	X=Cluster1221_144XXXXDNA-CMC-Chapaev;ID=Cluster1221_144XXXXDNA-CMC-Chapaev;intact=TRUE
X	QG2082_V1	CDS	7676756	7676867	.	+	1	ID=CBEC_118193;Parent=CBEC_118163
X	QG2082_V1	exon	7676756	7676867	.	+	.	ID=CBEC_118178;Parent=CBEC_118163
X	QG2082_V1	repeat_region	7678248	7678361	.	.	.	X=Cluster1460_57XXXXDNA-CMC-Chapaev;ID=Cluster1460_57XXXXDNA-CMC-Chapaev;intact=TRUE
X	QG2082_V1	repeat_region	7678791	7678827	.	.	.	X=AGATn_1XXXXSimple_repeat;ID=AGATn_1XXXXSimple_repeat;intact=TRUE
X	QG2082_V1	CDS	7679163	7679295	.	-	1	ID=CBEC_118221;Parent=CBEC_118205
X	QG2082_V1	exon	7679163	7679295	.	-	.	ID=CBEC_118206;Parent=CBEC_118205
X	QG2082_V1	gene	7679163	7687011	.	-	.	ID=CBEC_118204;Name=EVM prediction X.1439;celegans_gene_ids=WBGene00000401;celegans_gene_names=cdh-9
X	QG2082_V1	mRNA	7679163	7687011	.	-	.	ID=CBEC_118205;Parent=CBEC_118204;Name=EVM prediction X.1439;InterPro=IPR002126,IPR015919,IPR020894;Gene_Ontology=GO:0005509,GO:0007156,GO:0016020,GO:0007155,GO:0005886
X	QG2082_V1	intron	7679296	7679452	.	-	0	Parent=CBEC_118205;ID=CBEC_118205_intron
X	QG2082_V1	CDS	7679453	7679676	.	-	0	ID=CBEC_118222;Parent=CBEC_118205
X	QG2082_V1	exon	7679453	7679676	.	-	.	ID=CBEC_118207;Parent=CBEC_118205
X	QG2082_V1	repeat_region	7679454	7679505	.	.	.	X=TCGTTGn_1XXXXSimple_repeat;ID=TCGTTGn_1XXXXSimple_repeat;intact=TRUE
X	QG2082_V1	intron	7679677	7679724	.	-	1	Parent=CBEC_118205;ID=CBEC_118205_intron
X	QG2082_V1	CDS	7679725	7679842	.	-	1	ID=CBEC_118223;Parent=CBEC_118205
X	QG2082_V1	exon	7679725	7679842	.	-	.	ID=CBEC_118208;Parent=CBEC_118205
X	QG2082_V1	intron	7679843	7679887	.	-	0	Parent=CBEC_118205;ID=CBEC_118205_intron
X	QG2082_V1	CDS	7679888	7680066	.	-	0	ID=CBEC_118224;Parent=CBEC_118205
X	QG2082_V1	exon	7679888	7680066	.	-	.	ID=CBEC_118209;Parent=CBEC_118205
X	QG2082_V1	intron	7680067	7680110	.	-	0	Parent=CBEC_118205;ID=CBEC_118205_intron
X	QG2082_V1	CDS	7680111	7680245	.	-	0	ID=CBEC_118225;Parent=CBEC_118205
X	QG2082_V1	exon	7680111	7680245	.	-	.	ID=CBEC_118210;Parent=CBEC_118205
X	QG2082_V1	intron	7680246	7680287	.	-	0	Parent=CBEC_118205;ID=CBEC_118205_intron
X	QG2082_V1	CDS	7680288	7680347	.	-	0	ID=CBEC_118226;Parent=CBEC_118205
X	QG2082_V1	exon	7680288	7680347	.	-	.	ID=CBEC_118211;Parent=CBEC_118205
X	QG2082_V1	intron	7680348	7680389	.	-	0	Parent=CBEC_118205;ID=CBEC_118205_intron
X	QG2082_V1	CDS	7680390	7680488	.	-	0	ID=CBEC_118227;Parent=CBEC_118205
X	QG2082_V1	exon	7680390	7680488	.	-	.	ID=CBEC_118212;Parent=CBEC_118205
X	QG2082_V1	intron	7680489	7680804	.	-	2	Parent=CBEC_118205;ID=CBEC_118205_intron
X	QG2082_V1	repeat_region	7680624	7680675	.	.	.	X=ATTTTn_21XXXXSimple_repeat;ID=ATTTTn_21XXXXSimple_repeat;intact=TRUE
X	QG2082_V1	CDS	7680805	7680893	.	-	2	ID=CBEC_118228;Parent=CBEC_118205
X	QG2082_V1	exon	7680805	7680893	.	-	.	ID=CBEC_118213;Parent=CBEC_118205
X	QG2082_V1	intron	7680894	7681215	.	-	0	Parent=CBEC_118205;ID=CBEC_118205_intron
X	QG2082_V1	CDS	7681216	7681303	.	-	0	ID=CBEC_118229;Parent=CBEC_118205
X	QG2082_V1	exon	7681216	7681303	.	-	.	ID=CBEC_118214;Parent=CBEC_118205
X	QG2082_V1	intron	7681304	7681350	.	-	2	Parent=CBEC_118205;ID=CBEC_118205_intron
X	QG2082_V1	CDS	7681351	7681661	.	-	2	ID=CBEC_118230;Parent=CBEC_118205
X	QG2082_V1	exon	7681351	7681661	.	-	.	ID=CBEC_118215;Parent=CBEC_118205
X	QG2082_V1	intron	7681662	7681707	.	-	0	Parent=CBEC_118205;ID=CBEC_118205_intron
X	QG2082_V1	CDS	7681708	7681810	.	-	0	ID=CBEC_118231;Parent=CBEC_118205
X	QG2082_V1	exon	7681708	7681810	.	-	.	ID=CBEC_118216;Parent=CBEC_118205
X	QG2082_V1	intron	7681811	7681862	.	-	0	Parent=CBEC_118205;ID=CBEC_118205_intron
X	QG2082_V1	CDS	7681863	7681928	.	-	0	ID=CBEC_118232;Parent=CBEC_118205
X	QG2082_V1	exon	7681863	7681928	.	-	.	ID=CBEC_118217;Parent=CBEC_118205
X	QG2082_V1	intron	7681929	7682304	.	-	2	Parent=CBEC_118205;ID=CBEC_118205_intron
X	QG2082_V1	CDS	7682305	7682450	.	-	2	ID=CBEC_118233;Parent=CBEC_118205
X	QG2082_V1	exon	7682305	7682450	.	-	.	ID=CBEC_118218;Parent=CBEC_118205
X	QG2082_V1	intron	7682451	7682977	.	-	0	Parent=CBEC_118205;ID=CBEC_118205_intron
X	QG2082_V1	CDS	7682978	7683095	.	-	0	ID=CBEC_118234;Parent=CBEC_118205
X	QG2082_V1	exon	7682978	7683095	.	-	.	ID=CBEC_118219;Parent=CBEC_118205
X	QG2082_V1	intron	7683096	7686897	.	-	0	Parent=CBEC_118205;ID=CBEC_118205_intron
X	QG2082_V1	repeat_region	7683184	7683200	.	.	.	X=GAGn_23XXXXSimple_repeat;ID=GAGn_23XXXXSimple_repeat;intact=TRUE
X	QG2082_V1	repeat_region	7684455	7684982	.	.	.	X=Cluster213_146XXXXDNA-TcMar-Tc1;ID=Cluster213_146XXXXDNA-TcMar-Tc1;intact=TRUE
X	QG2082_V1	repeat_region	7684983	7686120	.	.	.	X=Cluster213_147XXXXDNA-TcMar-Tc1;ID=Cluster213_147XXXXDNA-TcMar-Tc1;intact=TRUE
X	QG2082_V1	CDS	7686898	7687011	.	-	0	ID=CBEC_118235;Parent=CBEC_118205
X	QG2082_V1	exon	7686898	7687011	.	-	.	ID=CBEC_118220;Parent=CBEC_118205
X	QG2082_V1	exon	7687737	7688470	.	-	.	ID=CBEC_118248;Parent=CBEC_118247
X	QG2082_V1	gene	7687737	7691439	.	-	.	ID=CBEC_118246;Name=EVM prediction X.1440;celegans_gene_ids=WBGene00004776;celegans_gene_names=ser-1
X	QG2082_V1	mRNA	7687737	7691439	.	-	.	ID=CBEC_118247;Parent=CBEC_118246;Name=EVM prediction X.1440;InterPro=IPR017452,IPR000276;Gene_Ontology=GO:0016020,GO:0004930,GO:0007186
X	QG2082_V1	three_prime_UTR	7687737	7687999	.	-	.	ID=CBEC_118259;Parent=CBEC_118247
X	QG2082_V1	CDS	7688000	7688470	.	-	0	ID=CBEC_118253;Parent=CBEC_118247
X	QG2082_V1	intron	7688471	7688516	.	-	1	Parent=CBEC_118247;ID=CBEC_118247_intron
X	QG2082_V1	CDS	7688517	7688679	.	-	1	ID=CBEC_118254;Parent=CBEC_118247
X	QG2082_V1	exon	7688517	7688679	.	-	.	ID=CBEC_118249;Parent=CBEC_118247
X	QG2082_V1	intron	7688680	7689225	.	-	0	Parent=CBEC_118247;ID=CBEC_118247_intron
X	QG2082_V1	CDS	7689226	7689569	.	-	0	ID=CBEC_118255;Parent=CBEC_118247
X	QG2082_V1	exon	7689226	7689569	.	-	.	ID=CBEC_118250;Parent=CBEC_118247
X	QG2082_V1	intron	7689570	7689897	.	-	2	Parent=CBEC_118247;ID=CBEC_118247_intron
X	QG2082_V1	CDS	7689898	7690610	.	-	2	ID=CBEC_118256;Parent=CBEC_118247
X	QG2082_V1	exon	7689898	7690610	.	-	.	ID=CBEC_118251;Parent=CBEC_118247
X	QG2082_V1	intron	7690611	7690928	.	-	0	Parent=CBEC_118247;ID=CBEC_118247_intron
X	QG2082_V1	CDS	7690929	7691142	.	-	0	ID=CBEC_118257;Parent=CBEC_118247
X	QG2082_V1	exon	7690929	7691439	.	-	.	ID=CBEC_118252;Parent=CBEC_118247
X	QG2082_V1	five_prime_UTR	7691143	7691439	.	-	.	ID=CBEC_118258;Parent=CBEC_118247
X	QG2082_V1	repeat_region	7693185	7693230	.	.	.	X=A-rich_2447XXXXA-rich;ID=A-rich_2447XXXXA-rich;intact=TRUE
X	QG2082_V1	repeat_region	7696753	7696784	.	.	.	X=A-rich_2448XXXXA-rich;ID=A-rich_2448XXXXA-rich;intact=TRUE
X	QG2082_V1	repeat_region	7698039	7698103	.	.	.	X=TTGAAn_6XXXXSimple_repeat;ID=TTGAAn_6XXXXSimple_repeat;intact=TRUE
X	QG2082_V1	CDS	7698471	7698701	.	-	0	ID=CBEC_118280;Parent=CBEC_118271
X	QG2082_V1	exon	7698471	7698701	.	-	.	ID=CBEC_118272;Parent=CBEC_118271
X	QG2082_V1	gene	7698471	7700172	.	-	.	ID=CBEC_118270;Name=EVM prediction X.1441;celegans_gene_ids=WBGene00019518;celegans_gene_names=K08B5.1
X	QG2082_V1	mRNA	7698471	7700172	.	-	.	ID=CBEC_118271;Parent=CBEC_118270;Name=EVM prediction X.1441;InterPro=IPR019408
X	QG2082_V1	repeat_region	7698648	7698695	.	.	.	X=GATGATn_1XXXXSimple_repeat;ID=GATGATn_1XXXXSimple_repeat;intact=TRUE
X	QG2082_V1	intron	7698702	7698749	.	-	0	Parent=CBEC_118271;ID=CBEC_118271_intron
X	QG2082_V1	CDS	7698750	7698848	.	-	0	ID=CBEC_118281;Parent=CBEC_118271
X	QG2082_V1	exon	7698750	7698848	.	-	.	ID=CBEC_118273;Parent=CBEC_118271
X	QG2082_V1	intron	7698849	7698895	.	-	0	Parent=CBEC_118271;ID=CBEC_118271_intron
X	QG2082_V1	CDS	7698896	7698943	.	-	0	ID=CBEC_118282;Parent=CBEC_118271
X	QG2082_V1	exon	7698896	7698943	.	-	.	ID=CBEC_118274;Parent=CBEC_118271
X	QG2082_V1	intron	7698944	7699113	.	-	0	Parent=CBEC_118271;ID=CBEC_118271_intron
X	QG2082_V1	CDS	7699114	7699194	.	-	0	ID=CBEC_118283;Parent=CBEC_118271
X	QG2082_V1	exon	7699114	7699194	.	-	.	ID=CBEC_118275;Parent=CBEC_118271
X	QG2082_V1	intron	7699195	7699237	.	-	0	Parent=CBEC_118271;ID=CBEC_118271_intron
X	QG2082_V1	CDS	7699238	7699417	.	-	0	ID=CBEC_118284;Parent=CBEC_118271
X	QG2082_V1	exon	7699238	7699417	.	-	.	ID=CBEC_118276;Parent=CBEC_118271
X	QG2082_V1	repeat_region	7699243	7699283	.	.	.	X=GATGAAn_20XXXXSimple_repeat;ID=GATGAAn_20XXXXSimple_repeat;intact=TRUE
X	QG2082_V1	intron	7699418	7699605	.	-	2	Parent=CBEC_118271;ID=CBEC_118271_intron
X	QG2082_V1	CDS	7699606	7699748	.	-	2	ID=CBEC_118285;Parent=CBEC_118271
X	QG2082_V1	exon	7699606	7699748	.	-	.	ID=CBEC_118277;Parent=CBEC_118271
X	QG2082_V1	intron	7699749	7699794	.	-	2	Parent=CBEC_118271;ID=CBEC_118271_intron
X	QG2082_V1	CDS	7699795	7699893	.	-	2	ID=CBEC_118286;Parent=CBEC_118271
X	QG2082_V1	exon	7699795	7699893	.	-	.	ID=CBEC_118278;Parent=CBEC_118271
X	QG2082_V1	intron	7699894	7699940	.	-	0	Parent=CBEC_118271;ID=CBEC_118271_intron
X	QG2082_V1	CDS	7699941	7700172	.	-	0	ID=CBEC_118287;Parent=CBEC_118271
X	QG2082_V1	exon	7699941	7700172	.	-	.	ID=CBEC_118279;Parent=CBEC_118271
X	QG2082_V1	repeat_region	7701351	7701388	.	.	.	X=GAAACAn_2XXXXSimple_repeat;ID=GAAACAn_2XXXXSimple_repeat;intact=TRUE
X	QG2082_V1	repeat_region	7701450	7701474	.	.	.	X=GAAATTn_1XXXXSimple_repeat;ID=GAAATTn_1XXXXSimple_repeat;intact=TRUE
X	QG2082_V1	CDS	7702471	7702548	.	+	0	ID=CBEC_118307;Parent=CBEC_118299
X	QG2082_V1	exon	7702471	7702548	.	+	.	ID=CBEC_118300;Parent=CBEC_118299
X	QG2082_V1	gene	7702471	7703770	.	+	.	ID=CBEC_118298;Name=EVM prediction X.1442;celegans_gene_ids=WBGene00019519;celegans_gene_names=K08B5.2
X	QG2082_V1	mRNA	7702471	7703770	.	+	.	ID=CBEC_118299;Parent=CBEC_118298;Name=EVM prediction X.1442;InterPro=IPR032675
X	QG2082_V1	intron	7702549	7702677	.	+	0	Parent=CBEC_118299;ID=CBEC_118299_intron
X	QG2082_V1	CDS	7702678	7702812	.	+	0	ID=CBEC_118308;Parent=CBEC_118299
X	QG2082_V1	exon	7702678	7702812	.	+	.	ID=CBEC_118301;Parent=CBEC_118299
X	QG2082_V1	intron	7702813	7702870	.	+	0	Parent=CBEC_118299;ID=CBEC_118299_intron
X	QG2082_V1	CDS	7702871	7702963	.	+	0	ID=CBEC_118309;Parent=CBEC_118299
X	QG2082_V1	exon	7702871	7702963	.	+	.	ID=CBEC_118302;Parent=CBEC_118299
X	QG2082_V1	intron	7702964	7703041	.	+	0	Parent=CBEC_118299;ID=CBEC_118299_intron
X	QG2082_V1	CDS	7703042	7703198	.	+	0	ID=CBEC_118310;Parent=CBEC_118299
X	QG2082_V1	exon	7703042	7703198	.	+	.	ID=CBEC_118303;Parent=CBEC_118299
X	QG2082_V1	intron	7703199	7703244	.	+	2	Parent=CBEC_118299;ID=CBEC_118299_intron
X	QG2082_V1	CDS	7703245	7703393	.	+	2	ID=CBEC_118311;Parent=CBEC_118299
X	QG2082_V1	exon	7703245	7703393	.	+	.	ID=CBEC_118304;Parent=CBEC_118299
X	QG2082_V1	intron	7703394	7703435	.	+	0	Parent=CBEC_118299;ID=CBEC_118299_intron
X	QG2082_V1	CDS	7703436	7703569	.	+	0	ID=CBEC_118312;Parent=CBEC_118299
X	QG2082_V1	exon	7703436	7703569	.	+	.	ID=CBEC_118305;Parent=CBEC_118299
X	QG2082_V1	intron	7703570	7703613	.	+	1	Parent=CBEC_118299;ID=CBEC_118299_intron
X	QG2082_V1	CDS	7703614	7703770	.	+	1	ID=CBEC_118313;Parent=CBEC_118299
X	QG2082_V1	exon	7703614	7703770	.	+	.	ID=CBEC_118306;Parent=CBEC_118299
X	QG2082_V1	CDS	7703843	7703942	.	-	1	ID=CBEC_118345;Parent=CBEC_118325
X	QG2082_V1	exon	7703843	7703942	.	-	.	ID=CBEC_118326;Parent=CBEC_118325
X	QG2082_V1	gene	7703843	7710231	.	-	.	ID=CBEC_118324;Name=EVM prediction X.1443;celegans_gene_ids=WBGene00003883;celegans_gene_names=osm-1
X	QG2082_V1	mRNA	7703843	7710231	.	-	.	ID=CBEC_118325;Parent=CBEC_118324;Name=EVM prediction X.1443;InterPro=IPR011990,IPR036322,IPR015943,IPR001680,IPR011044;Gene_Ontology=GO:0005515
X	QG2082_V1	intron	7703943	7703984	.	-	0	Parent=CBEC_118325;ID=CBEC_118325_intron
X	QG2082_V1	CDS	7703985	7704202	.	-	0	ID=CBEC_118346;Parent=CBEC_118325
X	QG2082_V1	exon	7703985	7704202	.	-	.	ID=CBEC_118327;Parent=CBEC_118325
X	QG2082_V1	intron	7704203	7704249	.	-	0	Parent=CBEC_118325;ID=CBEC_118325_intron
X	QG2082_V1	CDS	7704250	7704849	.	-	0	ID=CBEC_118347;Parent=CBEC_118325
X	QG2082_V1	exon	7704250	7704849	.	-	.	ID=CBEC_118328;Parent=CBEC_118325
X	QG2082_V1	intron	7704850	7704892	.	-	0	Parent=CBEC_118325;ID=CBEC_118325_intron
X	QG2082_V1	CDS	7704893	7705069	.	-	0	ID=CBEC_118348;Parent=CBEC_118325
X	QG2082_V1	exon	7704893	7705069	.	-	.	ID=CBEC_118329;Parent=CBEC_118325
X	QG2082_V1	intron	7705070	7705117	.	-	2	Parent=CBEC_118325;ID=CBEC_118325_intron
X	QG2082_V1	CDS	7705118	7705752	.	-	2	ID=CBEC_118349;Parent=CBEC_118325
X	QG2082_V1	exon	7705118	7705752	.	-	.	ID=CBEC_118330;Parent=CBEC_118325
X	QG2082_V1	intron	7705753	7705799	.	-	0	Parent=CBEC_118325;ID=CBEC_118325_intron
X	QG2082_V1	CDS	7705800	7706034	.	-	0	ID=CBEC_118350;Parent=CBEC_118325
X	QG2082_V1	exon	7705800	7706034	.	-	.	ID=CBEC_118331;Parent=CBEC_118325
X	QG2082_V1	intron	7706035	7706078	.	-	0	Parent=CBEC_118325;ID=CBEC_118325_intron
X	QG2082_V1	CDS	7706079	7706258	.	-	0	ID=CBEC_118351;Parent=CBEC_118325
X	QG2082_V1	exon	7706079	7706258	.	-	.	ID=CBEC_118332;Parent=CBEC_118325
X	QG2082_V1	intron	7706259	7706307	.	-	0	Parent=CBEC_118325;ID=CBEC_118325_intron
X	QG2082_V1	CDS	7706308	7706607	.	-	0	ID=CBEC_118352;Parent=CBEC_118325
X	QG2082_V1	exon	7706308	7706607	.	-	.	ID=CBEC_118333;Parent=CBEC_118325
X	QG2082_V1	intron	7706608	7706651	.	-	0	Parent=CBEC_118325;ID=CBEC_118325_intron
X	QG2082_V1	CDS	7706652	7706738	.	-	0	ID=CBEC_118353;Parent=CBEC_118325
X	QG2082_V1	exon	7706652	7706738	.	-	.	ID=CBEC_118334;Parent=CBEC_118325
X	QG2082_V1	intron	7706739	7706784	.	-	0	Parent=CBEC_118325;ID=CBEC_118325_intron
X	QG2082_V1	CDS	7706785	7707504	.	-	0	ID=CBEC_118354;Parent=CBEC_118325
X	QG2082_V1	exon	7706785	7707504	.	-	.	ID=CBEC_118335;Parent=CBEC_118325
X	QG2082_V1	intron	7707505	7707549	.	-	0	Parent=CBEC_118325;ID=CBEC_118325_intron
X	QG2082_V1	CDS	7707550	7707786	.	-	0	ID=CBEC_118355;Parent=CBEC_118325
X	QG2082_V1	exon	7707550	7707786	.	-	.	ID=CBEC_118336;Parent=CBEC_118325
X	QG2082_V1	intron	7707787	7707829	.	-	2	Parent=CBEC_118325;ID=CBEC_118325_intron
X	QG2082_V1	CDS	7707830	7708164	.	-	2	ID=CBEC_118356;Parent=CBEC_118325
X	QG2082_V1	exon	7707830	7708164	.	-	.	ID=CBEC_118337;Parent=CBEC_118325
X	QG2082_V1	intron	7708165	7708212	.	-	1	Parent=CBEC_118325;ID=CBEC_118325_intron
X	QG2082_V1	CDS	7708213	7708835	.	-	1	ID=CBEC_118357;Parent=CBEC_118325
X	QG2082_V1	exon	7708213	7708835	.	-	.	ID=CBEC_118338;Parent=CBEC_118325
X	QG2082_V1	intron	7708836	7708879	.	-	1	Parent=CBEC_118325;ID=CBEC_118325_intron
X	QG2082_V1	CDS	7708880	7709167	.	-	1	ID=CBEC_118358;Parent=CBEC_118325
X	QG2082_V1	exon	7708880	7709167	.	-	.	ID=CBEC_118339;Parent=CBEC_118325
X	QG2082_V1	intron	7709168	7709213	.	-	0	Parent=CBEC_118325;ID=CBEC_118325_intron
X	QG2082_V1	CDS	7709214	7709293	.	-	0	ID=CBEC_118359;Parent=CBEC_118325
X	QG2082_V1	exon	7709214	7709293	.	-	.	ID=CBEC_118340;Parent=CBEC_118325
X	QG2082_V1	intron	7709294	7709340	.	-	1	Parent=CBEC_118325;ID=CBEC_118325_intron
X	QG2082_V1	CDS	7709341	7709446	.	-	1	ID=CBEC_118360;Parent=CBEC_118325
X	QG2082_V1	exon	7709341	7709446	.	-	.	ID=CBEC_118341;Parent=CBEC_118325
X	QG2082_V1	intron	7709447	7709519	.	-	0	Parent=CBEC_118325;ID=CBEC_118325_intron
X	QG2082_V1	CDS	7709520	7709632	.	-	0	ID=CBEC_118361;Parent=CBEC_118325
X	QG2082_V1	exon	7709520	7709632	.	-	.	ID=CBEC_118342;Parent=CBEC_118325
X	QG2082_V1	intron	7709633	7709677	.	-	0	Parent=CBEC_118325;ID=CBEC_118325_intron
X	QG2082_V1	CDS	7709678	7709821	.	-	0	ID=CBEC_118362;Parent=CBEC_118325
X	QG2082_V1	exon	7709678	7709821	.	-	.	ID=CBEC_118343;Parent=CBEC_118325
X	QG2082_V1	intron	7709822	7710192	.	-	0	Parent=CBEC_118325;ID=CBEC_118325_intron
X	QG2082_V1	CDS	7710193	7710231	.	-	0	ID=CBEC_118363;Parent=CBEC_118325
X	QG2082_V1	exon	7710193	7710231	.	-	.	ID=CBEC_118344;Parent=CBEC_118325
X	QG2082_V1	CDS	7711006	7711392	.	-	0	ID=CBEC_118382;Parent=CBEC_118375
X	QG2082_V1	exon	7711006	7711392	.	-	.	ID=CBEC_118376;Parent=CBEC_118375
X	QG2082_V1	gene	7711006	7712900	.	-	.	ID=CBEC_118374;Name=EVM prediction X.1444;celegans_gene_ids=WBGene00003933;celegans_gene_names=pat-9
X	QG2082_V1	mRNA	7711006	7712900	.	-	.	ID=CBEC_118375;Parent=CBEC_118374;Name=EVM prediction X.1444;InterPro=IPR013087,IPR036236
X	QG2082_V1	intron	7711393	7711441	.	-	1	Parent=CBEC_118375;ID=CBEC_118375_intron
X	QG2082_V1	CDS	7711442	7711619	.	-	1	ID=CBEC_118383;Parent=CBEC_118375
X	QG2082_V1	exon	7711442	7711619	.	-	.	ID=CBEC_118377;Parent=CBEC_118375
X	QG2082_V1	intron	7711620	7711664	.	-	0	Parent=CBEC_118375;ID=CBEC_118375_intron
X	QG2082_V1	CDS	7711665	7711963	.	-	0	ID=CBEC_118384;Parent=CBEC_118375
X	QG2082_V1	exon	7711665	7711963	.	-	.	ID=CBEC_118378;Parent=CBEC_118375
X	QG2082_V1	intron	7711964	7712009	.	-	0	Parent=CBEC_118375;ID=CBEC_118375_intron
X	QG2082_V1	CDS	7712010	7712108	.	-	0	ID=CBEC_118385;Parent=CBEC_118375
X	QG2082_V1	exon	7712010	7712108	.	-	.	ID=CBEC_118379;Parent=CBEC_118375
X	QG2082_V1	intron	7712109	7712283	.	-	2	Parent=CBEC_118375;ID=CBEC_118375_intron
X	QG2082_V1	CDS	7712284	7712657	.	-	2	ID=CBEC_118386;Parent=CBEC_118375
X	QG2082_V1	exon	7712284	7712657	.	-	.	ID=CBEC_118380;Parent=CBEC_118375
X	QG2082_V1	intron	7712658	7712827	.	-	0	Parent=CBEC_118375;ID=CBEC_118375_intron
X	QG2082_V1	CDS	7712828	7712900	.	-	0	ID=CBEC_118387;Parent=CBEC_118375
X	QG2082_V1	exon	7712828	7712900	.	-	.	ID=CBEC_118381;Parent=CBEC_118375
X	QG2082_V1	CDS	7720209	7720261	.	-	2	ID=CBEC_118408;Parent=CBEC_118399
X	QG2082_V1	exon	7720209	7720261	.	-	.	ID=CBEC_118400;Parent=CBEC_118399
X	QG2082_V1	gene	7720209	7722326	.	-	.	ID=CBEC_118398;Name=EVM prediction X.1445
X	QG2082_V1	mRNA	7720209	7722326	.	-	.	ID=CBEC_118399;Parent=CBEC_118398;Name=EVM prediction X.1445
X	QG2082_V1	intron	7720262	7720308	.	-	2	Parent=CBEC_118399;ID=CBEC_118399_intron
X	QG2082_V1	CDS	7720309	7720506	.	-	2	ID=CBEC_118409;Parent=CBEC_118399
X	QG2082_V1	exon	7720309	7720506	.	-	.	ID=CBEC_118401;Parent=CBEC_118399
X	QG2082_V1	intron	7720507	7720550	.	-	1	Parent=CBEC_118399;ID=CBEC_118399_intron
X	QG2082_V1	CDS	7720551	7720900	.	-	1	ID=CBEC_118410;Parent=CBEC_118399
X	QG2082_V1	exon	7720551	7720900	.	-	.	ID=CBEC_118402;Parent=CBEC_118399
X	QG2082_V1	intron	7720901	7720942	.	-	2	Parent=CBEC_118399;ID=CBEC_118399_intron
X	QG2082_V1	CDS	7720943	7721306	.	-	2	ID=CBEC_118411;Parent=CBEC_118399
X	QG2082_V1	exon	7720943	7721306	.	-	.	ID=CBEC_118403;Parent=CBEC_118399
X	QG2082_V1	intron	7721307	7721394	.	-	2	Parent=CBEC_118399;ID=CBEC_118399_intron
X	QG2082_V1	CDS	7721395	7721598	.	-	2	ID=CBEC_118412;Parent=CBEC_118399
X	QG2082_V1	exon	7721395	7721598	.	-	.	ID=CBEC_118404;Parent=CBEC_118399
X	QG2082_V1	intron	7721599	7721686	.	-	2	Parent=CBEC_118399;ID=CBEC_118399_intron
X	QG2082_V1	CDS	7721687	7721860	.	-	2	ID=CBEC_118413;Parent=CBEC_118399
X	QG2082_V1	exon	7721687	7721860	.	-	.	ID=CBEC_118405;Parent=CBEC_118399
X	QG2082_V1	intron	7721861	7721976	.	-	2	Parent=CBEC_118399;ID=CBEC_118399_intron
X	QG2082_V1	CDS	7721977	7722084	.	-	2	ID=CBEC_118414;Parent=CBEC_118399
X	QG2082_V1	exon	7721977	7722084	.	-	.	ID=CBEC_118406;Parent=CBEC_118399
X	QG2082_V1	intron	7722085	7722274	.	-	0	Parent=CBEC_118399;ID=CBEC_118399_intron
X	QG2082_V1	repeat_region	7722197	7722263	.	.	.	X=Cluster1497_182XXXXDNA-TcMar-Tc1;ID=Cluster1497_182XXXXDNA-TcMar-Tc1;intact=TRUE
X	QG2082_V1	CDS	7722275	7722326	.	-	0	ID=CBEC_118415;Parent=CBEC_118399
X	QG2082_V1	exon	7722275	7722326	.	-	.	ID=CBEC_118407;Parent=CBEC_118399
X	QG2082_V1	CDS	7724209	7724252	.	-	2	ID=CBEC_118439;Parent=CBEC_118427
X	QG2082_V1	exon	7724209	7724252	.	-	.	ID=CBEC_118428;Parent=CBEC_118427
X	QG2082_V1	gene	7724209	7727954	.	-	.	ID=CBEC_118426;Name=EVM prediction X.1446
X	QG2082_V1	mRNA	7724209	7727954	.	-	.	ID=CBEC_118427;Parent=CBEC_118426;Name=EVM prediction X.1446
X	QG2082_V1	intron	7724253	7724299	.	-	2	Parent=CBEC_118427;ID=CBEC_118427_intron
X	QG2082_V1	CDS	7724300	7724383	.	-	2	ID=CBEC_118440;Parent=CBEC_118427
X	QG2082_V1	exon	7724300	7724383	.	-	.	ID=CBEC_118429;Parent=CBEC_118427
X	QG2082_V1	intron	7724384	7724428	.	-	2	Parent=CBEC_118427;ID=CBEC_118427_intron
X	QG2082_V1	CDS	7724429	7724515	.	-	2	ID=CBEC_118441;Parent=CBEC_118427
X	QG2082_V1	exon	7724429	7724515	.	-	.	ID=CBEC_118430;Parent=CBEC_118427
X	QG2082_V1	intron	7724516	7724561	.	-	1	Parent=CBEC_118427;ID=CBEC_118427_intron
X	QG2082_V1	CDS	7724562	7724773	.	-	1	ID=CBEC_118442;Parent=CBEC_118427
X	QG2082_V1	exon	7724562	7724773	.	-	.	ID=CBEC_118431;Parent=CBEC_118427
X	QG2082_V1	intron	7724774	7724820	.	-	1	Parent=CBEC_118427;ID=CBEC_118427_intron
X	QG2082_V1	CDS	7724821	7725267	.	-	1	ID=CBEC_118443;Parent=CBEC_118427
X	QG2082_V1	exon	7724821	7725267	.	-	.	ID=CBEC_118432;Parent=CBEC_118427
X	QG2082_V1	intron	7725268	7725365	.	-	0	Parent=CBEC_118427;ID=CBEC_118427_intron
X	QG2082_V1	CDS	7725366	7725655	.	-	0	ID=CBEC_118444;Parent=CBEC_118427
X	QG2082_V1	exon	7725366	7725655	.	-	.	ID=CBEC_118433;Parent=CBEC_118427
X	QG2082_V1	intron	7725656	7725701	.	-	0	Parent=CBEC_118427;ID=CBEC_118427_intron
X	QG2082_V1	CDS	7725702	7726070	.	-	0	ID=CBEC_118445;Parent=CBEC_118427
X	QG2082_V1	exon	7725702	7726070	.	-	.	ID=CBEC_118434;Parent=CBEC_118427
X	QG2082_V1	intron	7726071	7726114	.	-	0	Parent=CBEC_118427;ID=CBEC_118427_intron
X	QG2082_V1	CDS	7726115	7726279	.	-	0	ID=CBEC_118446;Parent=CBEC_118427
X	QG2082_V1	exon	7726115	7726279	.	-	.	ID=CBEC_118435;Parent=CBEC_118427
X	QG2082_V1	intron	7726280	7726324	.	-	0	Parent=CBEC_118427;ID=CBEC_118427_intron
X	QG2082_V1	CDS	7726325	7726534	.	-	0	ID=CBEC_118447;Parent=CBEC_118427
X	QG2082_V1	exon	7726325	7726534	.	-	.	ID=CBEC_118436;Parent=CBEC_118427
X	QG2082_V1	intron	7726535	7726579	.	-	0	Parent=CBEC_118427;ID=CBEC_118427_intron
X	QG2082_V1	CDS	7726580	7726663	.	-	0	ID=CBEC_118448;Parent=CBEC_118427
X	QG2082_V1	exon	7726580	7726663	.	-	.	ID=CBEC_118437;Parent=CBEC_118427
X	QG2082_V1	intron	7726664	7727915	.	-	0	Parent=CBEC_118427;ID=CBEC_118427_intron
X	QG2082_V1	repeat_region	7727256	7727310	.	.	.	X=GAGAAAAn_1XXXXSimple_repeat;ID=GAGAAAAn_1XXXXSimple_repeat;intact=TRUE
X	QG2082_V1	CDS	7727916	7727954	.	-	0	ID=CBEC_118449;Parent=CBEC_118427
X	QG2082_V1	exon	7727916	7727954	.	-	.	ID=CBEC_118438;Parent=CBEC_118427
X	QG2082_V1	CDS	7728127	7728173	.	-	2	ID=CBEC_118469;Parent=CBEC_118461
X	QG2082_V1	exon	7728127	7728173	.	-	.	ID=CBEC_118462;Parent=CBEC_118461
X	QG2082_V1	gene	7728127	7729583	.	-	.	ID=CBEC_118460;Name=EVM prediction X.1447
X	QG2082_V1	mRNA	7728127	7729583	.	-	.	ID=CBEC_118461;Parent=CBEC_118460;Name=EVM prediction X.1447
X	QG2082_V1	intron	7728174	7728222	.	-	2	Parent=CBEC_118461;ID=CBEC_118461_intron
X	QG2082_V1	CDS	7728223	7728426	.	-	2	ID=CBEC_118470;Parent=CBEC_118461
X	QG2082_V1	exon	7728223	7728426	.	-	.	ID=CBEC_118463;Parent=CBEC_118461
X	QG2082_V1	intron	7728427	7728475	.	-	2	Parent=CBEC_118461;ID=CBEC_118461_intron
X	QG2082_V1	CDS	7728476	7728664	.	-	2	ID=CBEC_118471;Parent=CBEC_118461
X	QG2082_V1	exon	7728476	7728664	.	-	.	ID=CBEC_118464;Parent=CBEC_118461
X	QG2082_V1	intron	7728665	7728710	.	-	1	Parent=CBEC_118461;ID=CBEC_118461_intron
X	QG2082_V1	CDS	7728711	7729096	.	-	1	ID=CBEC_118472;Parent=CBEC_118461
X	QG2082_V1	exon	7728711	7729096	.	-	.	ID=CBEC_118465;Parent=CBEC_118461
X	QG2082_V1	intron	7729097	7729145	.	-	2	Parent=CBEC_118461;ID=CBEC_118461_intron
X	QG2082_V1	CDS	7729146	7729215	.	-	2	ID=CBEC_118473;Parent=CBEC_118461
X	QG2082_V1	exon	7729146	7729215	.	-	.	ID=CBEC_118466;Parent=CBEC_118461
X	QG2082_V1	intron	7729216	7729258	.	-	2	Parent=CBEC_118461;ID=CBEC_118461_intron
X	QG2082_V1	CDS	7729259	7729465	.	-	2	ID=CBEC_118474;Parent=CBEC_118461
X	QG2082_V1	exon	7729259	7729465	.	-	.	ID=CBEC_118467;Parent=CBEC_118461
X	QG2082_V1	intron	7729466	7729510	.	-	0	Parent=CBEC_118461;ID=CBEC_118461_intron
X	QG2082_V1	CDS	7729511	7729583	.	-	0	ID=CBEC_118475;Parent=CBEC_118461
X	QG2082_V1	exon	7729511	7729583	.	-	.	ID=CBEC_118468;Parent=CBEC_118461
X	QG2082_V1	CDS	7730626	7730726	.	-	2	ID=CBEC_118497;Parent=CBEC_118487
X	QG2082_V1	exon	7730626	7730726	.	-	.	ID=CBEC_118488;Parent=CBEC_118487
X	QG2082_V1	gene	7730626	7733109	.	-	.	ID=CBEC_118486;Name=EVM prediction X.1448
X	QG2082_V1	mRNA	7730626	7733109	.	-	.	ID=CBEC_118487;Parent=CBEC_118486;Name=EVM prediction X.1448
X	QG2082_V1	intron	7730727	7730771	.	-	2	Parent=CBEC_118487;ID=CBEC_118487_intron
X	QG2082_V1	CDS	7730772	7730849	.	-	2	ID=CBEC_118498;Parent=CBEC_118487
X	QG2082_V1	exon	7730772	7730849	.	-	.	ID=CBEC_118489;Parent=CBEC_118487
X	QG2082_V1	intron	7730850	7730895	.	-	1	Parent=CBEC_118487;ID=CBEC_118487_intron
X	QG2082_V1	CDS	7730896	7731065	.	-	1	ID=CBEC_118499;Parent=CBEC_118487
X	QG2082_V1	exon	7730896	7731065	.	-	.	ID=CBEC_118490;Parent=CBEC_118487
X	QG2082_V1	intron	7731066	7731112	.	-	1	Parent=CBEC_118487;ID=CBEC_118487_intron
X	QG2082_V1	CDS	7731113	7731562	.	-	1	ID=CBEC_118500;Parent=CBEC_118487
X	QG2082_V1	exon	7731113	7731562	.	-	.	ID=CBEC_118491;Parent=CBEC_118487
X	QG2082_V1	intron	7731563	7731697	.	-	2	Parent=CBEC_118487;ID=CBEC_118487_intron
X	QG2082_V1	CDS	7731698	7731992	.	-	2	ID=CBEC_118501;Parent=CBEC_118487
X	QG2082_V1	exon	7731698	7731992	.	-	.	ID=CBEC_118492;Parent=CBEC_118487
X	QG2082_V1	intron	7731993	7732038	.	-	2	Parent=CBEC_118487;ID=CBEC_118487_intron
X	QG2082_V1	CDS	7732039	7732410	.	-	2	ID=CBEC_118502;Parent=CBEC_118487
X	QG2082_V1	exon	7732039	7732410	.	-	.	ID=CBEC_118493;Parent=CBEC_118487
X	QG2082_V1	intron	7732411	7732454	.	-	2	Parent=CBEC_118487;ID=CBEC_118487_intron
X	QG2082_V1	CDS	7732455	7732619	.	-	2	ID=CBEC_118503;Parent=CBEC_118487
X	QG2082_V1	exon	7732455	7732619	.	-	.	ID=CBEC_118494;Parent=CBEC_118487
X	QG2082_V1	intron	7732620	7732664	.	-	2	Parent=CBEC_118487;ID=CBEC_118487_intron
X	QG2082_V1	CDS	7732665	7732907	.	-	2	ID=CBEC_118504;Parent=CBEC_118487
X	QG2082_V1	exon	7732665	7732907	.	-	.	ID=CBEC_118495;Parent=CBEC_118487
X	QG2082_V1	intron	7732908	7732952	.	-	0	Parent=CBEC_118487;ID=CBEC_118487_intron
X	QG2082_V1	CDS	7732953	7733109	.	-	0	ID=CBEC_118505;Parent=CBEC_118487
X	QG2082_V1	exon	7732953	7733109	.	-	.	ID=CBEC_118496;Parent=CBEC_118487
X	QG2082_V1	repeat_region	7733509	7733543	.	.	.	X=A-rich_2449XXXXA-rich;ID=A-rich_2449XXXXA-rich;intact=TRUE
X	QG2082_V1	repeat_region	7733633	7733676	.	.	.	X=CGCGCCGn_1XXXXSimple_repeat;ID=CGCGCCGn_1XXXXSimple_repeat;intact=TRUE
X	QG2082_V1	CDS	7734484	7734779	.	-	2	ID=CBEC_118526;Parent=CBEC_118517
X	QG2082_V1	exon	7734484	7734779	.	-	.	ID=CBEC_118518;Parent=CBEC_118517
X	QG2082_V1	gene	7734484	7736201	.	-	.	ID=CBEC_118516;Name=EVM prediction X.1449
X	QG2082_V1	mRNA	7734484	7736201	.	-	.	ID=CBEC_118517;Parent=CBEC_118516;Name=EVM prediction X.1449
X	QG2082_V1	intron	7734780	7734823	.	-	2	Parent=CBEC_118517;ID=CBEC_118517_intron
X	QG2082_V1	CDS	7734824	7735024	.	-	2	ID=CBEC_118527;Parent=CBEC_118517
X	QG2082_V1	exon	7734824	7735024	.	-	.	ID=CBEC_118519;Parent=CBEC_118517
X	QG2082_V1	intron	7735025	7735072	.	-	1	Parent=CBEC_118517;ID=CBEC_118517_intron
X	QG2082_V1	CDS	7735073	7735308	.	-	1	ID=CBEC_118528;Parent=CBEC_118517
X	QG2082_V1	exon	7735073	7735308	.	-	.	ID=CBEC_118520;Parent=CBEC_118517
X	QG2082_V1	intron	7735309	7735357	.	-	2	Parent=CBEC_118517;ID=CBEC_118517_intron
X	QG2082_V1	CDS	7735358	7735415	.	-	2	ID=CBEC_118529;Parent=CBEC_118517
X	QG2082_V1	exon	7735358	7735415	.	-	.	ID=CBEC_118521;Parent=CBEC_118517
X	QG2082_V1	intron	7735416	7735459	.	-	2	Parent=CBEC_118517;ID=CBEC_118517_intron
X	QG2082_V1	CDS	7735460	7735654	.	-	2	ID=CBEC_118530;Parent=CBEC_118517
X	QG2082_V1	exon	7735460	7735654	.	-	.	ID=CBEC_118522;Parent=CBEC_118517
X	QG2082_V1	intron	7735655	7735701	.	-	1	Parent=CBEC_118517;ID=CBEC_118517_intron
X	QG2082_V1	CDS	7735702	7735886	.	-	1	ID=CBEC_118531;Parent=CBEC_118517
X	QG2082_V1	exon	7735702	7735886	.	-	.	ID=CBEC_118523;Parent=CBEC_118517
X	QG2082_V1	intron	7735887	7735933	.	-	2	Parent=CBEC_118517;ID=CBEC_118517_intron
X	QG2082_V1	CDS	7735934	7736102	.	-	2	ID=CBEC_118532;Parent=CBEC_118517
X	QG2082_V1	exon	7735934	7736102	.	-	.	ID=CBEC_118524;Parent=CBEC_118517
X	QG2082_V1	intron	7736103	7736149	.	-	0	Parent=CBEC_118517;ID=CBEC_118517_intron
X	QG2082_V1	CDS	7736150	7736201	.	-	0	ID=CBEC_118533;Parent=CBEC_118517
X	QG2082_V1	exon	7736150	7736201	.	-	.	ID=CBEC_118525;Parent=CBEC_118517
X	QG2082_V1	repeat_region	7736443	7736499	.	.	.	X=Cluster1498_103XXXXDNA-TcMar-Tc1;ID=Cluster1498_103XXXXDNA-TcMar-Tc1;intact=TRUE
X	QG2082_V1	exon	7736787	7737158	.	-	.	ID=CBEC_118546;Parent=CBEC_118545
X	QG2082_V1	gene	7736787	7739540	.	-	.	ID=CBEC_118544;Name=EVM prediction X.1450
X	QG2082_V1	mRNA	7736787	7739540	.	-	.	ID=CBEC_118545;Parent=CBEC_118544;Name=EVM prediction X.1450
X	QG2082_V1	three_prime_UTR	7736787	7737105	.	-	.	ID=CBEC_118567;Parent=CBEC_118545
X	QG2082_V1	CDS	7737106	7737158	.	-	2	ID=CBEC_118556;Parent=CBEC_118545
X	QG2082_V1	intron	7737159	7737205	.	-	2	Parent=CBEC_118545;ID=CBEC_118545_intron
X	QG2082_V1	CDS	7737206	7737403	.	-	2	ID=CBEC_118557;Parent=CBEC_118545
X	QG2082_V1	exon	7737206	7737403	.	-	.	ID=CBEC_118547;Parent=CBEC_118545
X	QG2082_V1	intron	7737404	7737451	.	-	1	Parent=CBEC_118545;ID=CBEC_118545_intron
X	QG2082_V1	CDS	7737452	7737765	.	-	1	ID=CBEC_118558;Parent=CBEC_118545
X	QG2082_V1	exon	7737452	7737765	.	-	.	ID=CBEC_118548;Parent=CBEC_118545
X	QG2082_V1	intron	7737766	7737815	.	-	1	Parent=CBEC_118545;ID=CBEC_118545_intron
X	QG2082_V1	CDS	7737816	7738451	.	-	1	ID=CBEC_118559;Parent=CBEC_118545
X	QG2082_V1	exon	7737816	7738451	.	-	.	ID=CBEC_118549;Parent=CBEC_118545
X	QG2082_V1	intron	7738452	7738498	.	-	1	Parent=CBEC_118545;ID=CBEC_118545_intron
X	QG2082_V1	CDS	7738499	7738585	.	-	1	ID=CBEC_118560;Parent=CBEC_118545
X	QG2082_V1	exon	7738499	7738585	.	-	.	ID=CBEC_118550;Parent=CBEC_118545
X	QG2082_V1	intron	7738586	7738630	.	-	1	Parent=CBEC_118545;ID=CBEC_118545_intron
X	QG2082_V1	CDS	7738631	7738795	.	-	1	ID=CBEC_118561;Parent=CBEC_118545
X	QG2082_V1	exon	7738631	7738795	.	-	.	ID=CBEC_118551;Parent=CBEC_118545
X	QG2082_V1	intron	7738796	7738844	.	-	2	Parent=CBEC_118545;ID=CBEC_118545_intron
X	QG2082_V1	CDS	7738845	7739013	.	-	2	ID=CBEC_118562;Parent=CBEC_118545
X	QG2082_V1	exon	7738845	7739013	.	-	.	ID=CBEC_118552;Parent=CBEC_118545
X	QG2082_V1	intron	7739014	7739057	.	-	2	Parent=CBEC_118545;ID=CBEC_118545_intron
X	QG2082_V1	CDS	7739058	7739150	.	-	2	ID=CBEC_118563;Parent=CBEC_118545
X	QG2082_V1	exon	7739058	7739150	.	-	.	ID=CBEC_118553;Parent=CBEC_118545
X	QG2082_V1	intron	7739151	7739197	.	-	1	Parent=CBEC_118545;ID=CBEC_118545_intron
X	QG2082_V1	CDS	7739198	7739436	.	-	1	ID=CBEC_118564;Parent=CBEC_118545
X	QG2082_V1	exon	7739198	7739436	.	-	.	ID=CBEC_118554;Parent=CBEC_118545
X	QG2082_V1	intron	7739437	7739482	.	-	0	Parent=CBEC_118545;ID=CBEC_118545_intron
X	QG2082_V1	CDS	7739483	7739538	.	-	0	ID=CBEC_118565;Parent=CBEC_118545
X	QG2082_V1	exon	7739483	7739540	.	-	.	ID=CBEC_118555;Parent=CBEC_118545
X	QG2082_V1	five_prime_UTR	7739539	7739540	.	-	.	ID=CBEC_118566;Parent=CBEC_118545
X	QG2082_V1	exon	7740248	7740598	.	-	.	ID=CBEC_118580;Parent=CBEC_118579
X	QG2082_V1	gene	7740248	7743270	.	-	.	ID=CBEC_118578;Name=EVM prediction X.1451
X	QG2082_V1	mRNA	7740248	7743270	.	-	.	ID=CBEC_118579;Parent=CBEC_118578;Name=EVM prediction X.1451
X	QG2082_V1	three_prime_UTR	7740248	7740539	.	-	.	ID=CBEC_118593;Parent=CBEC_118579
X	QG2082_V1	CDS	7740540	7740598	.	-	2	ID=CBEC_118586;Parent=CBEC_118579
X	QG2082_V1	intron	7740599	7740644	.	-	2	Parent=CBEC_118579;ID=CBEC_118579_intron
X	QG2082_V1	CDS	7740645	7740848	.	-	2	ID=CBEC_118587;Parent=CBEC_118579
X	QG2082_V1	exon	7740645	7740848	.	-	.	ID=CBEC_118581;Parent=CBEC_118579
X	QG2082_V1	intron	7740849	7740898	.	-	1	Parent=CBEC_118579;ID=CBEC_118579_intron
X	QG2082_V1	CDS	7740899	7741170	.	-	1	ID=CBEC_118588;Parent=CBEC_118579
X	QG2082_V1	exon	7740899	7741170	.	-	.	ID=CBEC_118582;Parent=CBEC_118579
X	QG2082_V1	intron	7741171	7741219	.	-	1	Parent=CBEC_118579;ID=CBEC_118579_intron
X	QG2082_V1	CDS	7741220	7741648	.	-	1	ID=CBEC_118589;Parent=CBEC_118579
X	QG2082_V1	exon	7741220	7741648	.	-	.	ID=CBEC_118583;Parent=CBEC_118579
X	QG2082_V1	repeat_region	7741366	7741576	.	.	.	X=Cluster420_9XXXXDNA-CMC-Chapaev;ID=Cluster420_9XXXXDNA-CMC-Chapaev;intact=TRUE
X	QG2082_V1	intron	7741649	7741693	.	-	1	Parent=CBEC_118579;ID=CBEC_118579_intron
X	QG2082_V1	CDS	7741694	7743103	.	-	1	ID=CBEC_118590;Parent=CBEC_118579
X	QG2082_V1	exon	7741694	7743103	.	-	.	ID=CBEC_118584;Parent=CBEC_118579
X	QG2082_V1	intron	7743104	7743154	.	-	0	Parent=CBEC_118579;ID=CBEC_118579_intron
X	QG2082_V1	CDS	7743155	7743201	.	-	0	ID=CBEC_118591;Parent=CBEC_118579
X	QG2082_V1	exon	7743155	7743270	.	-	.	ID=CBEC_118585;Parent=CBEC_118579
X	QG2082_V1	five_prime_UTR	7743202	7743270	.	-	.	ID=CBEC_118592;Parent=CBEC_118579
X	QG2082_V1	repeat_region	7745617	7745644	.	.	.	X=GAn_96XXXXSimple_repeat;ID=GAn_96XXXXSimple_repeat;intact=TRUE
X	QG2082_V1	exon	7746303	7746453	.	+	.	ID=CBEC_118606;Parent=CBEC_118605
X	QG2082_V1	five_prime_UTR	7746303	7746341	.	+	.	ID=CBEC_118622;Parent=CBEC_118605
X	QG2082_V1	gene	7746303	7749111	.	+	.	ID=CBEC_118604;Name=EVM prediction X.1452
X	QG2082_V1	mRNA	7746303	7749111	.	+	.	ID=CBEC_118605;Parent=CBEC_118604;Name=EVM prediction X.1452;InterPro=IPR000629,IPR001650,IPR027417,IPR011545,IPR014001;Gene_Ontology=GO:0003676,GO:0005524
X	QG2082_V1	CDS	7746342	7746453	.	+	0	ID=CBEC_118614;Parent=CBEC_118605
X	QG2082_V1	intron	7746454	7746495	.	+	2	Parent=CBEC_118605;ID=CBEC_118605_intron
X	QG2082_V1	CDS	7746496	7746705	.	+	2	ID=CBEC_118615;Parent=CBEC_118605
X	QG2082_V1	exon	7746496	7746705	.	+	.	ID=CBEC_118607;Parent=CBEC_118605
X	QG2082_V1	intron	7746706	7746749	.	+	2	Parent=CBEC_118605;ID=CBEC_118605_intron
X	QG2082_V1	CDS	7746750	7747055	.	+	2	ID=CBEC_118616;Parent=CBEC_118605
X	QG2082_V1	exon	7746750	7747055	.	+	.	ID=CBEC_118608;Parent=CBEC_118605
X	QG2082_V1	intron	7747056	7747100	.	+	2	Parent=CBEC_118605;ID=CBEC_118605_intron
X	QG2082_V1	CDS	7747101	7747331	.	+	2	ID=CBEC_118617;Parent=CBEC_118605
X	QG2082_V1	exon	7747101	7747331	.	+	.	ID=CBEC_118609;Parent=CBEC_118605
X	QG2082_V1	intron	7747332	7747377	.	+	2	Parent=CBEC_118605;ID=CBEC_118605_intron
X	QG2082_V1	CDS	7747378	7747605	.	+	2	ID=CBEC_118618;Parent=CBEC_118605
X	QG2082_V1	exon	7747378	7747605	.	+	.	ID=CBEC_118610;Parent=CBEC_118605
X	QG2082_V1	intron	7747606	7747652	.	+	2	Parent=CBEC_118605;ID=CBEC_118605_intron
X	QG2082_V1	CDS	7747653	7748477	.	+	2	ID=CBEC_118619;Parent=CBEC_118605
X	QG2082_V1	exon	7747653	7748477	.	+	.	ID=CBEC_118611;Parent=CBEC_118605
X	QG2082_V1	intron	7748478	7748522	.	+	2	Parent=CBEC_118605;ID=CBEC_118605_intron
X	QG2082_V1	CDS	7748523	7748655	.	+	2	ID=CBEC_118620;Parent=CBEC_118605
X	QG2082_V1	exon	7748523	7748655	.	+	.	ID=CBEC_118612;Parent=CBEC_118605
X	QG2082_V1	intron	7748656	7748701	.	+	1	Parent=CBEC_118605;ID=CBEC_118605_intron
X	QG2082_V1	CDS	7748702	7749056	.	+	1	ID=CBEC_118621;Parent=CBEC_118605
X	QG2082_V1	exon	7748702	7749111	.	+	.	ID=CBEC_118613;Parent=CBEC_118605
X	QG2082_V1	three_prime_UTR	7749057	7749111	.	+	.	ID=CBEC_118623;Parent=CBEC_118605
X	QG2082_V1	CDS	7750157	7750274	.	+	0	ID=CBEC_118644;Parent=CBEC_118635
X	QG2082_V1	exon	7750157	7750274	.	+	.	ID=CBEC_118636;Parent=CBEC_118635
X	QG2082_V1	gene	7750157	7752755	.	+	.	ID=CBEC_118634;Name=EVM prediction X.1453
X	QG2082_V1	mRNA	7750157	7752755	.	+	.	ID=CBEC_118635;Parent=CBEC_118634;Name=EVM prediction X.1453;InterPro=IPR027417,IPR011545,IPR001650,IPR014001;Gene_Ontology=GO:0003676,GO:0005524
X	QG2082_V1	intron	7750275	7750316	.	+	2	Parent=CBEC_118635;ID=CBEC_118635_intron
X	QG2082_V1	CDS	7750317	7750478	.	+	2	ID=CBEC_118645;Parent=CBEC_118635
X	QG2082_V1	exon	7750317	7750478	.	+	.	ID=CBEC_118637;Parent=CBEC_118635
X	QG2082_V1	intron	7750479	7750522	.	+	2	Parent=CBEC_118635;ID=CBEC_118635_intron
X	QG2082_V1	CDS	7750523	7750738	.	+	2	ID=CBEC_118646;Parent=CBEC_118635
X	QG2082_V1	exon	7750523	7750738	.	+	.	ID=CBEC_118638;Parent=CBEC_118635
X	QG2082_V1	intron	7750739	7750788	.	+	2	Parent=CBEC_118635;ID=CBEC_118635_intron
X	QG2082_V1	CDS	7750789	7751001	.	+	2	ID=CBEC_118647;Parent=CBEC_118635
X	QG2082_V1	exon	7750789	7751001	.	+	.	ID=CBEC_118639;Parent=CBEC_118635
X	QG2082_V1	intron	7751002	7751046	.	+	2	Parent=CBEC_118635;ID=CBEC_118635_intron
X	QG2082_V1	CDS	7751047	7751277	.	+	2	ID=CBEC_118648;Parent=CBEC_118635
X	QG2082_V1	exon	7751047	7751277	.	+	.	ID=CBEC_118640;Parent=CBEC_118635
X	QG2082_V1	intron	7751278	7751323	.	+	2	Parent=CBEC_118635;ID=CBEC_118635_intron
X	QG2082_V1	CDS	7751324	7752226	.	+	2	ID=CBEC_118649;Parent=CBEC_118635
X	QG2082_V1	exon	7751324	7752226	.	+	.	ID=CBEC_118641;Parent=CBEC_118635
X	QG2082_V1	intron	7752227	7752276	.	+	2	Parent=CBEC_118635;ID=CBEC_118635_intron
X	QG2082_V1	CDS	7752277	7752400	.	+	2	ID=CBEC_118650;Parent=CBEC_118635
X	QG2082_V1	exon	7752277	7752400	.	+	.	ID=CBEC_118642;Parent=CBEC_118635
X	QG2082_V1	intron	7752401	7752442	.	+	1	Parent=CBEC_118635;ID=CBEC_118635_intron
X	QG2082_V1	CDS	7752443	7752755	.	+	1	ID=CBEC_118651;Parent=CBEC_118635
X	QG2082_V1	exon	7752443	7752755	.	+	.	ID=CBEC_118643;Parent=CBEC_118635
X	QG2082_V1	CDS	7753547	7753753	.	-	0	ID=CBEC_118668;Parent=CBEC_118663
X	QG2082_V1	exon	7753547	7753753	.	-	.	ID=CBEC_118664;Parent=CBEC_118663
X	QG2082_V1	gene	7753547	7755132	.	-	.	ID=CBEC_118662;Name=EVM prediction X.1454
X	QG2082_V1	mRNA	7753547	7755132	.	-	.	ID=CBEC_118663;Parent=CBEC_118662;Name=EVM prediction X.1454
X	QG2082_V1	intron	7753754	7753803	.	-	0	Parent=CBEC_118663;ID=CBEC_118663_intron
X	QG2082_V1	CDS	7753804	7753956	.	-	0	ID=CBEC_118669;Parent=CBEC_118663
X	QG2082_V1	exon	7753804	7753956	.	-	.	ID=CBEC_118665;Parent=CBEC_118663
X	QG2082_V1	intron	7753957	7754001	.	-	0	Parent=CBEC_118663;ID=CBEC_118663_intron
X	QG2082_V1	CDS	7754002	7754052	.	-	0	ID=CBEC_118670;Parent=CBEC_118663
X	QG2082_V1	exon	7754002	7754052	.	-	.	ID=CBEC_118666;Parent=CBEC_118663
X	QG2082_V1	intron	7754053	7754943	.	-	0	Parent=CBEC_118663;ID=CBEC_118663_intron
X	QG2082_V1	CDS	7754944	7755132	.	-	0	ID=CBEC_118671;Parent=CBEC_118663
X	QG2082_V1	exon	7754944	7755132	.	-	.	ID=CBEC_118667;Parent=CBEC_118663
X	QG2082_V1	repeat_region	7754990	7755032	.	.	.	X=TCCGGTn_1XXXXSimple_repeat;ID=TCCGGTn_1XXXXSimple_repeat;intact=TRUE
X	QG2082_V1	CDS	7755585	7755666	.	-	1	ID=CBEC_118691;Parent=CBEC_118683
X	QG2082_V1	exon	7755585	7755666	.	-	.	ID=CBEC_118684;Parent=CBEC_118683
X	QG2082_V1	gene	7755585	7757895	.	-	.	ID=CBEC_118682;Name=EVM prediction X.1455
X	QG2082_V1	mRNA	7755585	7757895	.	-	.	ID=CBEC_118683;Parent=CBEC_118682;Name=EVM prediction X.1455
X	QG2082_V1	intron	7755667	7755712	.	-	2	Parent=CBEC_118683;ID=CBEC_118683_intron
X	QG2082_V1	CDS	7755713	7755821	.	-	2	ID=CBEC_118692;Parent=CBEC_118683
X	QG2082_V1	exon	7755713	7755821	.	-	.	ID=CBEC_118685;Parent=CBEC_118683
X	QG2082_V1	intron	7755822	7755871	.	-	1	Parent=CBEC_118683;ID=CBEC_118683_intron
X	QG2082_V1	CDS	7755872	7755954	.	-	1	ID=CBEC_118693;Parent=CBEC_118683
X	QG2082_V1	exon	7755872	7755954	.	-	.	ID=CBEC_118686;Parent=CBEC_118683
X	QG2082_V1	intron	7755955	7755998	.	-	1	Parent=CBEC_118683;ID=CBEC_118683_intron
X	QG2082_V1	CDS	7755999	7756193	.	-	1	ID=CBEC_118694;Parent=CBEC_118683
X	QG2082_V1	exon	7755999	7756193	.	-	.	ID=CBEC_118687;Parent=CBEC_118683
X	QG2082_V1	intron	7756194	7757349	.	-	1	Parent=CBEC_118683;ID=CBEC_118683_intron
X	QG2082_V1	CDS	7757350	7757454	.	-	1	ID=CBEC_118695;Parent=CBEC_118683
X	QG2082_V1	exon	7757350	7757454	.	-	.	ID=CBEC_118688;Parent=CBEC_118683
X	QG2082_V1	intron	7757455	7757501	.	-	1	Parent=CBEC_118683;ID=CBEC_118683_intron
X	QG2082_V1	CDS	7757502	7757666	.	-	1	ID=CBEC_118696;Parent=CBEC_118683
X	QG2082_V1	exon	7757502	7757666	.	-	.	ID=CBEC_118689;Parent=CBEC_118683
X	QG2082_V1	intron	7757667	7757710	.	-	0	Parent=CBEC_118683;ID=CBEC_118683_intron
X	QG2082_V1	CDS	7757711	7757895	.	-	0	ID=CBEC_118697;Parent=CBEC_118683
X	QG2082_V1	exon	7757711	7757895	.	-	.	ID=CBEC_118690;Parent=CBEC_118683
X	QG2082_V1	CDS	7759591	7759673	.	+	0	ID=CBEC_118712;Parent=CBEC_118709
X	QG2082_V1	exon	7759591	7759673	.	+	.	ID=CBEC_118710;Parent=CBEC_118709
X	QG2082_V1	gene	7759591	7759935	.	+	.	ID=CBEC_118708;Name=EVM prediction X.1456
X	QG2082_V1	mRNA	7759591	7759935	.	+	.	ID=CBEC_118709;Parent=CBEC_118708;Name=EVM prediction X.1456
X	QG2082_V1	intron	7759674	7759721	.	+	1	Parent=CBEC_118709;ID=CBEC_118709_intron
X	QG2082_V1	CDS	7759722	7759935	.	+	1	ID=CBEC_118713;Parent=CBEC_118709
X	QG2082_V1	exon	7759722	7759935	.	+	.	ID=CBEC_118711;Parent=CBEC_118709
X	QG2082_V1	CDS	7760017	7760032	.	+	0	ID=CBEC_118731;Parent=CBEC_118725
X	QG2082_V1	exon	7760017	7760032	.	+	.	ID=CBEC_118726;Parent=CBEC_118725
X	QG2082_V1	gene	7760017	7760622	.	+	.	ID=CBEC_118724;Name=EVM prediction X.1457
X	QG2082_V1	mRNA	7760017	7760622	.	+	.	ID=CBEC_118725;Parent=CBEC_118724;Name=EVM prediction X.1457
X	QG2082_V1	intron	7760033	7760080	.	+	2	Parent=CBEC_118725;ID=CBEC_118725_intron
X	QG2082_V1	CDS	7760081	7760196	.	+	2	ID=CBEC_118732;Parent=CBEC_118725
X	QG2082_V1	exon	7760081	7760196	.	+	.	ID=CBEC_118727;Parent=CBEC_118725
X	QG2082_V1	intron	7760197	7760242	.	+	0	Parent=CBEC_118725;ID=CBEC_118725_intron
X	QG2082_V1	CDS	7760243	7760340	.	+	0	ID=CBEC_118733;Parent=CBEC_118725
X	QG2082_V1	exon	7760243	7760340	.	+	.	ID=CBEC_118728;Parent=CBEC_118725
X	QG2082_V1	intron	7760341	7760388	.	+	1	Parent=CBEC_118725;ID=CBEC_118725_intron
X	QG2082_V1	CDS	7760389	7760503	.	+	1	ID=CBEC_118734;Parent=CBEC_118725
X	QG2082_V1	exon	7760389	7760503	.	+	.	ID=CBEC_118729;Parent=CBEC_118725
X	QG2082_V1	intron	7760504	7760550	.	+	0	Parent=CBEC_118725;ID=CBEC_118725_intron
X	QG2082_V1	CDS	7760551	7760622	.	+	0	ID=CBEC_118735;Parent=CBEC_118725
X	QG2082_V1	exon	7760551	7760622	.	+	.	ID=CBEC_118730;Parent=CBEC_118725
X	QG2082_V1	CDS	7761864	7761945	.	+	0	ID=CBEC_118753;Parent=CBEC_118747
X	QG2082_V1	exon	7761864	7761945	.	+	.	ID=CBEC_118748;Parent=CBEC_118747
X	QG2082_V1	gene	7761864	7762711	.	+	.	ID=CBEC_118746;Name=EVM prediction X.1458
X	QG2082_V1	mRNA	7761864	7762711	.	+	.	ID=CBEC_118747;Parent=CBEC_118746;Name=EVM prediction X.1458
X	QG2082_V1	intron	7761946	7761992	.	+	2	Parent=CBEC_118747;ID=CBEC_118747_intron
X	QG2082_V1	CDS	7761993	7762088	.	+	2	ID=CBEC_118754;Parent=CBEC_118747
X	QG2082_V1	exon	7761993	7762088	.	+	.	ID=CBEC_118749;Parent=CBEC_118747
X	QG2082_V1	intron	7762089	7762136	.	+	2	Parent=CBEC_118747;ID=CBEC_118747_intron
X	QG2082_V1	CDS	7762137	7762251	.	+	2	ID=CBEC_118755;Parent=CBEC_118747
X	QG2082_V1	exon	7762137	7762251	.	+	.	ID=CBEC_118750;Parent=CBEC_118747
X	QG2082_V1	intron	7762252	7762533	.	+	1	Parent=CBEC_118747;ID=CBEC_118747_intron
X	QG2082_V1	CDS	7762534	7762649	.	+	1	ID=CBEC_118756;Parent=CBEC_118747
X	QG2082_V1	exon	7762534	7762649	.	+	.	ID=CBEC_118751;Parent=CBEC_118747
X	QG2082_V1	intron	7762650	7762697	.	+	2	Parent=CBEC_118747;ID=CBEC_118747_intron
X	QG2082_V1	CDS	7762698	7762711	.	+	2	ID=CBEC_118757;Parent=CBEC_118747
X	QG2082_V1	exon	7762698	7762711	.	+	.	ID=CBEC_118752;Parent=CBEC_118747
X	QG2082_V1	CDS	7763617	7763659	.	+	0	ID=CBEC_118773;Parent=CBEC_118769
X	QG2082_V1	exon	7763617	7763659	.	+	.	ID=CBEC_118770;Parent=CBEC_118769
X	QG2082_V1	gene	7763617	7763940	.	+	.	ID=CBEC_118768;Name=EVM prediction X.1459
X	QG2082_V1	mRNA	7763617	7763940	.	+	.	ID=CBEC_118769;Parent=CBEC_118768;Name=EVM prediction X.1459
X	QG2082_V1	intron	7763660	7763713	.	+	2	Parent=CBEC_118769;ID=CBEC_118769_intron
X	QG2082_V1	CDS	7763714	7763831	.	+	2	ID=CBEC_118774;Parent=CBEC_118769
X	QG2082_V1	exon	7763714	7763831	.	+	.	ID=CBEC_118771;Parent=CBEC_118769
X	QG2082_V1	intron	7763832	7763879	.	+	1	Parent=CBEC_118769;ID=CBEC_118769_intron
X	QG2082_V1	CDS	7763880	7763940	.	+	1	ID=CBEC_118775;Parent=CBEC_118769
X	QG2082_V1	exon	7763880	7763940	.	+	.	ID=CBEC_118772;Parent=CBEC_118769
X	QG2082_V1	CDS	7764020	7764054	.	+	0	ID=CBEC_118790;Parent=CBEC_118787
X	QG2082_V1	exon	7764020	7764054	.	+	.	ID=CBEC_118788;Parent=CBEC_118787
X	QG2082_V1	gene	7764020	7764273	.	+	.	ID=CBEC_118786;Name=EVM prediction X.1460
X	QG2082_V1	mRNA	7764020	7764273	.	+	.	ID=CBEC_118787;Parent=CBEC_118786;Name=EVM prediction X.1460
X	QG2082_V1	intron	7764055	7764101	.	+	1	Parent=CBEC_118787;ID=CBEC_118787_intron
X	QG2082_V1	CDS	7764102	7764273	.	+	1	ID=CBEC_118791;Parent=CBEC_118787
X	QG2082_V1	exon	7764102	7764273	.	+	.	ID=CBEC_118789;Parent=CBEC_118787
X	QG2082_V1	repeat_region	7764272	7764316	.	.	.	X=A-rich_2450XXXXA-rich;ID=A-rich_2450XXXXA-rich;intact=TRUE
X	QG2082_V1	CDS	7764566	7764602	.	-	1	ID=CBEC_118808;Parent=CBEC_118803
X	QG2082_V1	exon	7764566	7764602	.	-	.	ID=CBEC_118804;Parent=CBEC_118803
X	QG2082_V1	gene	7764566	7765335	.	-	.	ID=CBEC_118802;Name=EVM prediction X.1461
X	QG2082_V1	mRNA	7764566	7765335	.	-	.	ID=CBEC_118803;Parent=CBEC_118802;Name=EVM prediction X.1461
X	QG2082_V1	intron	7764603	7764646	.	-	1	Parent=CBEC_118803;ID=CBEC_118803_intron
X	QG2082_V1	CDS	7764647	7764886	.	-	1	ID=CBEC_118809;Parent=CBEC_118803
X	QG2082_V1	exon	7764647	7764886	.	-	.	ID=CBEC_118805;Parent=CBEC_118803
X	QG2082_V1	intron	7764887	7764927	.	-	1	Parent=CBEC_118803;ID=CBEC_118803_intron
X	QG2082_V1	CDS	7764928	7765260	.	-	1	ID=CBEC_118810;Parent=CBEC_118803
X	QG2082_V1	exon	7764928	7765260	.	-	.	ID=CBEC_118806;Parent=CBEC_118803
X	QG2082_V1	intron	7765261	7765306	.	-	0	Parent=CBEC_118803;ID=CBEC_118803_intron
X	QG2082_V1	CDS	7765307	7765335	.	-	0	ID=CBEC_118811;Parent=CBEC_118803
X	QG2082_V1	exon	7765307	7765335	.	-	.	ID=CBEC_118807;Parent=CBEC_118803
X	QG2082_V1	CDS	7767681	7767845	.	+	0	ID=CBEC_118826;Parent=CBEC_118823
X	QG2082_V1	exon	7767681	7767845	.	+	.	ID=CBEC_118824;Parent=CBEC_118823
X	QG2082_V1	gene	7767681	7768205	.	+	.	ID=CBEC_118822;Name=EVM prediction X.1462
X	QG2082_V1	mRNA	7767681	7768205	.	+	.	ID=CBEC_118823;Parent=CBEC_118822;Name=EVM prediction X.1462
X	QG2082_V1	intron	7767846	7767893	.	+	0	Parent=CBEC_118823;ID=CBEC_118823_intron
X	QG2082_V1	CDS	7767894	7768205	.	+	0	ID=CBEC_118827;Parent=CBEC_118823
X	QG2082_V1	exon	7767894	7768205	.	+	.	ID=CBEC_118825;Parent=CBEC_118823
X	QG2082_V1	CDS	7768245	7768257	.	+	0	ID=CBEC_118845;Parent=CBEC_118839
X	QG2082_V1	exon	7768245	7768257	.	+	.	ID=CBEC_118840;Parent=CBEC_118839
X	QG2082_V1	gene	7768245	7768769	.	+	.	ID=CBEC_118838;Name=EVM prediction X.1463
X	QG2082_V1	mRNA	7768245	7768769	.	+	.	ID=CBEC_118839;Parent=CBEC_118838;Name=EVM prediction X.1463
X	QG2082_V1	intron	7768258	7768305	.	+	2	Parent=CBEC_118839;ID=CBEC_118839_intron
X	QG2082_V1	CDS	7768306	7768421	.	+	2	ID=CBEC_118846;Parent=CBEC_118839
X	QG2082_V1	exon	7768306	7768421	.	+	.	ID=CBEC_118841;Parent=CBEC_118839
X	QG2082_V1	intron	7768422	7768469	.	+	0	Parent=CBEC_118839;ID=CBEC_118839_intron
X	QG2082_V1	CDS	7768470	7768565	.	+	0	ID=CBEC_118847;Parent=CBEC_118839
X	QG2082_V1	exon	7768470	7768565	.	+	.	ID=CBEC_118842;Parent=CBEC_118839
X	QG2082_V1	intron	7768566	7768613	.	+	0	Parent=CBEC_118839;ID=CBEC_118839_intron
X	QG2082_V1	CDS	7768614	7768712	.	+	0	ID=CBEC_118848;Parent=CBEC_118839
X	QG2082_V1	exon	7768614	7768712	.	+	.	ID=CBEC_118843;Parent=CBEC_118839
X	QG2082_V1	intron	7768713	7768760	.	+	0	Parent=CBEC_118839;ID=CBEC_118839_intron
X	QG2082_V1	CDS	7768761	7768769	.	+	0	ID=CBEC_118849;Parent=CBEC_118839
X	QG2082_V1	exon	7768761	7768769	.	+	.	ID=CBEC_118844;Parent=CBEC_118839
X	QG2082_V1	CDS	7768927	7768980	.	+	0	ID=CBEC_118866;Parent=CBEC_118861
X	QG2082_V1	exon	7768927	7768980	.	+	.	ID=CBEC_118862;Parent=CBEC_118861
X	QG2082_V1	gene	7768927	7769447	.	+	.	ID=CBEC_118860;Name=EVM prediction X.1464
X	QG2082_V1	mRNA	7768927	7769447	.	+	.	ID=CBEC_118861;Parent=CBEC_118860;Name=EVM prediction X.1464
X	QG2082_V1	intron	7768981	7769063	.	+	0	Parent=CBEC_118861;ID=CBEC_118861_intron
X	QG2082_V1	CDS	7769064	7769104	.	+	0	ID=CBEC_118867;Parent=CBEC_118861
X	QG2082_V1	exon	7769064	7769104	.	+	.	ID=CBEC_118863;Parent=CBEC_118861
X	QG2082_V1	intron	7769105	7769146	.	+	1	Parent=CBEC_118861;ID=CBEC_118861_intron
X	QG2082_V1	CDS	7769147	7769261	.	+	1	ID=CBEC_118868;Parent=CBEC_118861
X	QG2082_V1	exon	7769147	7769261	.	+	.	ID=CBEC_118864;Parent=CBEC_118861
X	QG2082_V1	intron	7769262	7769309	.	+	0	Parent=CBEC_118861;ID=CBEC_118861_intron
X	QG2082_V1	CDS	7769310	7769447	.	+	0	ID=CBEC_118869;Parent=CBEC_118861
X	QG2082_V1	exon	7769310	7769447	.	+	.	ID=CBEC_118865;Parent=CBEC_118861
X	QG2082_V1	CDS	7770538	7770543	.	+	0	ID=CBEC_118886;Parent=CBEC_118881
X	QG2082_V1	exon	7770538	7770543	.	+	.	ID=CBEC_118882;Parent=CBEC_118881
X	QG2082_V1	gene	7770538	7771234	.	+	.	ID=CBEC_118880;Name=EVM prediction X.1465
X	QG2082_V1	mRNA	7770538	7771234	.	+	.	ID=CBEC_118881;Parent=CBEC_118880;Name=EVM prediction X.1465
X	QG2082_V1	intron	7770544	7770591	.	+	0	Parent=CBEC_118881;ID=CBEC_118881_intron
X	QG2082_V1	CDS	7770592	7770715	.	+	0	ID=CBEC_118887;Parent=CBEC_118881
X	QG2082_V1	exon	7770592	7770715	.	+	.	ID=CBEC_118883;Parent=CBEC_118881
X	QG2082_V1	intron	7770716	7770983	.	+	2	Parent=CBEC_118881;ID=CBEC_118881_intron
X	QG2082_V1	CDS	7770984	7771051	.	+	2	ID=CBEC_118888;Parent=CBEC_118881
X	QG2082_V1	exon	7770984	7771051	.	+	.	ID=CBEC_118884;Parent=CBEC_118881
X	QG2082_V1	intron	7771052	7771099	.	+	0	Parent=CBEC_118881;ID=CBEC_118881_intron
X	QG2082_V1	CDS	7771100	7771234	.	+	0	ID=CBEC_118889;Parent=CBEC_118881
X	QG2082_V1	exon	7771100	7771234	.	+	.	ID=CBEC_118885;Parent=CBEC_118881
X	QG2082_V1	CDS	7771276	7771309	.	+	0	ID=CBEC_118907;Parent=CBEC_118901
X	QG2082_V1	exon	7771276	7771309	.	+	.	ID=CBEC_118902;Parent=CBEC_118901
X	QG2082_V1	gene	7771276	7772017	.	+	.	ID=CBEC_118900;Name=EVM prediction X.1466
X	QG2082_V1	mRNA	7771276	7772017	.	+	.	ID=CBEC_118901;Parent=CBEC_118900;Name=EVM prediction X.1466
X	QG2082_V1	intron	7771310	7771356	.	+	2	Parent=CBEC_118901;ID=CBEC_118901_intron
X	QG2082_V1	CDS	7771357	7771434	.	+	2	ID=CBEC_118908;Parent=CBEC_118901
X	QG2082_V1	exon	7771357	7771434	.	+	.	ID=CBEC_118903;Parent=CBEC_118901
X	QG2082_V1	intron	7771435	7771640	.	+	2	Parent=CBEC_118901;ID=CBEC_118901_intron
X	QG2082_V1	CDS	7771641	7771778	.	+	2	ID=CBEC_118909;Parent=CBEC_118901
X	QG2082_V1	exon	7771641	7771778	.	+	.	ID=CBEC_118904;Parent=CBEC_118901
X	QG2082_V1	intron	7771779	7771829	.	+	2	Parent=CBEC_118901;ID=CBEC_118901_intron
X	QG2082_V1	CDS	7771830	7771943	.	+	2	ID=CBEC_118910;Parent=CBEC_118901
X	QG2082_V1	exon	7771830	7771943	.	+	.	ID=CBEC_118905;Parent=CBEC_118901
X	QG2082_V1	intron	7771944	7771991	.	+	2	Parent=CBEC_118901;ID=CBEC_118901_intron
X	QG2082_V1	CDS	7771992	7772017	.	+	2	ID=CBEC_118911;Parent=CBEC_118901
X	QG2082_V1	exon	7771992	7772017	.	+	.	ID=CBEC_118906;Parent=CBEC_118901
X	QG2082_V1	repeat_region	7772565	7772617	.	.	.	X=A-rich_2451XXXXA-rich;ID=A-rich_2451XXXXA-rich;intact=TRUE
X	QG2082_V1	CDS	7772877	7772913	.	-	1	ID=CBEC_118933;Parent=CBEC_118923
X	QG2082_V1	exon	7772877	7772913	.	-	.	ID=CBEC_118924;Parent=CBEC_118923
X	QG2082_V1	gene	7772877	7775515	.	-	.	ID=CBEC_118922;Name=EVM prediction X.1467
X	QG2082_V1	mRNA	7772877	7775515	.	-	.	ID=CBEC_118923;Parent=CBEC_118922;Name=EVM prediction X.1467
X	QG2082_V1	intron	7772914	7772959	.	-	1	Parent=CBEC_118923;ID=CBEC_118923_intron
X	QG2082_V1	CDS	7772960	7773427	.	-	1	ID=CBEC_118934;Parent=CBEC_118923
X	QG2082_V1	exon	7772960	7773427	.	-	.	ID=CBEC_118925;Parent=CBEC_118923
X	QG2082_V1	intron	7773428	7773470	.	-	1	Parent=CBEC_118923;ID=CBEC_118923_intron
X	QG2082_V1	CDS	7773471	7773536	.	-	1	ID=CBEC_118935;Parent=CBEC_118923
X	QG2082_V1	exon	7773471	7773536	.	-	.	ID=CBEC_118926;Parent=CBEC_118923
X	QG2082_V1	intron	7773537	7773584	.	-	1	Parent=CBEC_118923;ID=CBEC_118923_intron
X	QG2082_V1	CDS	7773585	7773932	.	-	1	ID=CBEC_118936;Parent=CBEC_118923
X	QG2082_V1	exon	7773585	7773932	.	-	.	ID=CBEC_118927;Parent=CBEC_118923
X	QG2082_V1	intron	7773933	7773991	.	-	1	Parent=CBEC_118923;ID=CBEC_118923_intron
X	QG2082_V1	CDS	7773992	7774399	.	-	1	ID=CBEC_118937;Parent=CBEC_118923
X	QG2082_V1	exon	7773992	7774399	.	-	.	ID=CBEC_118928;Parent=CBEC_118923
X	QG2082_V1	intron	7774400	7774440	.	-	1	Parent=CBEC_118923;ID=CBEC_118923_intron
X	QG2082_V1	CDS	7774441	7774620	.	-	1	ID=CBEC_118938;Parent=CBEC_118923
X	QG2082_V1	exon	7774441	7774620	.	-	.	ID=CBEC_118929;Parent=CBEC_118923
X	QG2082_V1	intron	7774621	7774661	.	-	1	Parent=CBEC_118923;ID=CBEC_118923_intron
X	QG2082_V1	CDS	7774662	7774994	.	-	1	ID=CBEC_118939;Parent=CBEC_118923
X	QG2082_V1	exon	7774662	7774994	.	-	.	ID=CBEC_118930;Parent=CBEC_118923
X	QG2082_V1	intron	7774995	7775040	.	-	1	Parent=CBEC_118923;ID=CBEC_118923_intron
X	QG2082_V1	CDS	7775041	7775361	.	-	1	ID=CBEC_118940;Parent=CBEC_118923
X	QG2082_V1	exon	7775041	7775361	.	-	.	ID=CBEC_118931;Parent=CBEC_118923
X	QG2082_V1	intron	7775362	7775405	.	-	0	Parent=CBEC_118923;ID=CBEC_118923_intron
X	QG2082_V1	CDS	7775406	7775515	.	-	0	ID=CBEC_118941;Parent=CBEC_118923
X	QG2082_V1	exon	7775406	7775515	.	-	.	ID=CBEC_118932;Parent=CBEC_118923
X	QG2082_V1	exon	7777290	7777759	.	-	.	ID=CBEC_118954;Parent=CBEC_118953
X	QG2082_V1	gene	7777290	7778973	.	-	.	ID=CBEC_118952;Name=EVM prediction X.1468;celegans_gene_ids=WBGene00000281;celegans_gene_names=cah-3
X	QG2082_V1	mRNA	7777290	7778973	.	-	.	ID=CBEC_118953;Parent=CBEC_118952;Name=EVM prediction X.1468;InterPro=IPR018338,IPR023561,IPR036398,IPR001148;Gene_Ontology=GO:0004089,GO:0008270
X	QG2082_V1	three_prime_UTR	7777290	7777560	.	-	.	ID=CBEC_118964;Parent=CBEC_118953
X	QG2082_V1	CDS	7777561	7777759	.	-	1	ID=CBEC_118959;Parent=CBEC_118953
X	QG2082_V1	intron	7777760	7777809	.	-	2	Parent=CBEC_118953;ID=CBEC_118953_intron
X	QG2082_V1	CDS	7777810	7778164	.	-	2	ID=CBEC_118960;Parent=CBEC_118953
X	QG2082_V1	exon	7777810	7778164	.	-	.	ID=CBEC_118955;Parent=CBEC_118953
X	QG2082_V1	intron	7778165	7778207	.	-	2	Parent=CBEC_118953;ID=CBEC_118953_intron
X	QG2082_V1	CDS	7778208	7778354	.	-	2	ID=CBEC_118961;Parent=CBEC_118953
X	QG2082_V1	exon	7778208	7778354	.	-	.	ID=CBEC_118956;Parent=CBEC_118953
X	QG2082_V1	intron	7778355	7778408	.	-	2	Parent=CBEC_118953;ID=CBEC_118953_intron
X	QG2082_V1	CDS	7778409	7778501	.	-	2	ID=CBEC_118962;Parent=CBEC_118953
X	QG2082_V1	exon	7778409	7778501	.	-	.	ID=CBEC_118957;Parent=CBEC_118953
X	QG2082_V1	intron	7778502	7778906	.	-	0	Parent=CBEC_118953;ID=CBEC_118953_intron
X	QG2082_V1	CDS	7778907	7778973	.	-	0	ID=CBEC_118963;Parent=CBEC_118953
X	QG2082_V1	exon	7778907	7778973	.	-	.	ID=CBEC_118958;Parent=CBEC_118953
X	QG2082_V1	repeat_region	7779875	7779899	.	.	.	X=TCTn_488XXXXSimple_repeat;ID=TCTn_488XXXXSimple_repeat;intact=TRUE
X	QG2082_V1	repeat_region	7783948	7783973	.	.	.	X=CTATTn_2XXXXSimple_repeat;ID=CTATTn_2XXXXSimple_repeat;intact=TRUE
X	QG2082_V1	repeat_region	7784451	7784479	.	.	.	X=TTAn_34XXXXSimple_repeat;ID=TTAn_34XXXXSimple_repeat;intact=TRUE
X	QG2082_V1	CDS	7785301	7786248	.	-	0	ID=CBEC_118985;Parent=CBEC_118976
X	QG2082_V1	exon	7785301	7786248	.	-	.	ID=CBEC_118977;Parent=CBEC_118976
X	QG2082_V1	gene	7785301	7787544	.	-	.	ID=CBEC_118975;Name=EVM prediction X.1469;celegans_gene_ids=WBGene00018184;celegans_gene_names=F38E9.1
X	QG2082_V1	mRNA	7785301	7787544	.	-	.	ID=CBEC_118976;Parent=CBEC_118975;Name=EVM prediction X.1469;InterPro=IPR017946;Gene_Ontology=GO:0008081,GO:0006629
X	QG2082_V1	repeat_region	7785421	7785450	.	.	.	X=TTCn_333XXXXSimple_repeat;ID=TTCn_333XXXXSimple_repeat;intact=TRUE
X	QG2082_V1	repeat_region	7785469	7785513	.	.	.	X=CTCCTCTn_3XXXXSimple_repeat;ID=CTCCTCTn_3XXXXSimple_repeat;intact=TRUE
X	QG2082_V1	intron	7786249	7786296	.	-	1	Parent=CBEC_118976;ID=CBEC_118976_intron
X	QG2082_V1	CDS	7786297	7786489	.	-	1	ID=CBEC_118986;Parent=CBEC_118976
X	QG2082_V1	exon	7786297	7786489	.	-	.	ID=CBEC_118978;Parent=CBEC_118976
X	QG2082_V1	intron	7786490	7786536	.	-	0	Parent=CBEC_118976;ID=CBEC_118976_intron
X	QG2082_V1	CDS	7786537	7786706	.	-	0	ID=CBEC_118987;Parent=CBEC_118976
X	QG2082_V1	exon	7786537	7786706	.	-	.	ID=CBEC_118979;Parent=CBEC_118976
X	QG2082_V1	intron	7786707	7786751	.	-	0	Parent=CBEC_118976;ID=CBEC_118976_intron
X	QG2082_V1	CDS	7786752	7786841	.	-	0	ID=CBEC_118988;Parent=CBEC_118976
X	QG2082_V1	exon	7786752	7786841	.	-	.	ID=CBEC_118980;Parent=CBEC_118976
X	QG2082_V1	intron	7786842	7786998	.	-	0	Parent=CBEC_118976;ID=CBEC_118976_intron
X	QG2082_V1	CDS	7786999	7787037	.	-	0	ID=CBEC_118989;Parent=CBEC_118976
X	QG2082_V1	exon	7786999	7787037	.	-	.	ID=CBEC_118981;Parent=CBEC_118976
X	QG2082_V1	intron	7787038	7787168	.	-	1	Parent=CBEC_118976;ID=CBEC_118976_intron
X	QG2082_V1	CDS	7787169	7787253	.	-	1	ID=CBEC_118990;Parent=CBEC_118976
X	QG2082_V1	exon	7787169	7787253	.	-	.	ID=CBEC_118982;Parent=CBEC_118976
X	QG2082_V1	intron	7787254	7787294	.	-	2	Parent=CBEC_118976;ID=CBEC_118976_intron
X	QG2082_V1	CDS	7787295	7787430	.	-	2	ID=CBEC_118991;Parent=CBEC_118976
X	QG2082_V1	exon	7787295	7787430	.	-	.	ID=CBEC_118983;Parent=CBEC_118976
X	QG2082_V1	intron	7787431	7787474	.	-	0	Parent=CBEC_118976;ID=CBEC_118976_intron
X	QG2082_V1	CDS	7787475	7787544	.	-	0	ID=CBEC_118992;Parent=CBEC_118976
X	QG2082_V1	exon	7787475	7787544	.	-	.	ID=CBEC_118984;Parent=CBEC_118976
X	QG2082_V1	CDS	7787674	7787843	.	-	2	ID=CBEC_119026;Parent=CBEC_119004
X	QG2082_V1	exon	7787674	7787843	.	-	.	ID=CBEC_119005;Parent=CBEC_119004
X	QG2082_V1	gene	7787674	7793804	.	-	.	ID=CBEC_119003;Name=EVM prediction X.1470;celegans_gene_ids=WBGene00003555;celegans_gene_names=nas-39
X	QG2082_V1	mRNA	7787674	7793804	.	-	.	ID=CBEC_119004;Parent=CBEC_119003;Name=EVM prediction X.1470;InterPro=IPR001506,IPR035914,IPR000859,IPR001881,IPR006026,IPR015446,IPR000742,IPR034036,IPR000152,IPR018097,IPR024079;Gene_Ontology=GO:0004222,GO:0006508,GO:0005509,GO:0008237,GO:0008270
X	QG2082_V1	intron	7787844	7787887	.	-	0	Parent=CBEC_119004;ID=CBEC_119004_intron
X	QG2082_V1	CDS	7787888	7787972	.	-	0	ID=CBEC_119027;Parent=CBEC_119004
X	QG2082_V1	exon	7787888	7787972	.	-	.	ID=CBEC_119006;Parent=CBEC_119004
X	QG2082_V1	intron	7787973	7788016	.	-	0	Parent=CBEC_119004;ID=CBEC_119004_intron
X	QG2082_V1	CDS	7788017	7788124	.	-	0	ID=CBEC_119028;Parent=CBEC_119004
X	QG2082_V1	exon	7788017	7788124	.	-	.	ID=CBEC_119007;Parent=CBEC_119004
X	QG2082_V1	intron	7788125	7788918	.	-	2	Parent=CBEC_119004;ID=CBEC_119004_intron
X	QG2082_V1	CDS	7788919	7789007	.	-	2	ID=CBEC_119029;Parent=CBEC_119004
X	QG2082_V1	exon	7788919	7789007	.	-	.	ID=CBEC_119008;Parent=CBEC_119004
X	QG2082_V1	intron	7789008	7789091	.	-	2	Parent=CBEC_119004;ID=CBEC_119004_intron
X	QG2082_V1	CDS	7789092	7789211	.	-	2	ID=CBEC_119030;Parent=CBEC_119004
X	QG2082_V1	exon	7789092	7789211	.	-	.	ID=CBEC_119009;Parent=CBEC_119004
X	QG2082_V1	intron	7789212	7789295	.	-	0	Parent=CBEC_119004;ID=CBEC_119004_intron
X	QG2082_V1	CDS	7789296	7789389	.	-	0	ID=CBEC_119031;Parent=CBEC_119004
X	QG2082_V1	exon	7789296	7789389	.	-	.	ID=CBEC_119010;Parent=CBEC_119004
X	QG2082_V1	intron	7789390	7789440	.	-	2	Parent=CBEC_119004;ID=CBEC_119004_intron
X	QG2082_V1	CDS	7789441	7789535	.	-	2	ID=CBEC_119032;Parent=CBEC_119004
X	QG2082_V1	exon	7789441	7789535	.	-	.	ID=CBEC_119011;Parent=CBEC_119004
X	QG2082_V1	intron	7789536	7789587	.	-	2	Parent=CBEC_119004;ID=CBEC_119004_intron
X	QG2082_V1	CDS	7789588	7789686	.	-	2	ID=CBEC_119033;Parent=CBEC_119004
X	QG2082_V1	exon	7789588	7789686	.	-	.	ID=CBEC_119012;Parent=CBEC_119004
X	QG2082_V1	intron	7789687	7789729	.	-	2	Parent=CBEC_119004;ID=CBEC_119004_intron
X	QG2082_V1	CDS	7789730	7789891	.	-	2	ID=CBEC_119034;Parent=CBEC_119004
X	QG2082_V1	exon	7789730	7789891	.	-	.	ID=CBEC_119013;Parent=CBEC_119004
X	QG2082_V1	intron	7789892	7789937	.	-	2	Parent=CBEC_119004;ID=CBEC_119004_intron
X	QG2082_V1	CDS	7789938	7790222	.	-	2	ID=CBEC_119035;Parent=CBEC_119004
X	QG2082_V1	exon	7789938	7790222	.	-	.	ID=CBEC_119014;Parent=CBEC_119004
X	QG2082_V1	intron	7790223	7790712	.	-	1	Parent=CBEC_119004;ID=CBEC_119004_intron
X	QG2082_V1	repeat_region	7790236	7790285	.	.	.	X=TTTCCTAn_1XXXXSimple_repeat;ID=TTTCCTAn_1XXXXSimple_repeat;intact=TRUE
X	QG2082_V1	CDS	7790713	7790828	.	-	1	ID=CBEC_119036;Parent=CBEC_119004
X	QG2082_V1	exon	7790713	7790828	.	-	.	ID=CBEC_119015;Parent=CBEC_119004
X	QG2082_V1	intron	7790829	7790878	.	-	0	Parent=CBEC_119004;ID=CBEC_119004_intron
X	QG2082_V1	CDS	7790879	7791018	.	-	0	ID=CBEC_119037;Parent=CBEC_119004
X	QG2082_V1	exon	7790879	7791018	.	-	.	ID=CBEC_119016;Parent=CBEC_119004
X	QG2082_V1	intron	7791019	7791064	.	-	0	Parent=CBEC_119004;ID=CBEC_119004_intron
X	QG2082_V1	CDS	7791065	7791166	.	-	0	ID=CBEC_119038;Parent=CBEC_119004
X	QG2082_V1	exon	7791065	7791166	.	-	.	ID=CBEC_119017;Parent=CBEC_119004
X	QG2082_V1	intron	7791167	7791214	.	-	2	Parent=CBEC_119004;ID=CBEC_119004_intron
X	QG2082_V1	CDS	7791215	7791375	.	-	2	ID=CBEC_119039;Parent=CBEC_119004
X	QG2082_V1	exon	7791215	7791375	.	-	.	ID=CBEC_119018;Parent=CBEC_119004
X	QG2082_V1	intron	7791376	7791419	.	-	2	Parent=CBEC_119004;ID=CBEC_119004_intron
X	QG2082_V1	CDS	7791420	7791515	.	-	2	ID=CBEC_119040;Parent=CBEC_119004
X	QG2082_V1	exon	7791420	7791515	.	-	.	ID=CBEC_119019;Parent=CBEC_119004
X	QG2082_V1	intron	7791516	7792023	.	-	2	Parent=CBEC_119004;ID=CBEC_119004_intron
X	QG2082_V1	repeat_region	7791539	7791577	.	.	.	X=A-rich_2452XXXXA-rich;ID=A-rich_2452XXXXA-rich;intact=TRUE
X	QG2082_V1	CDS	7792024	7792137	.	-	2	ID=CBEC_119041;Parent=CBEC_119004
X	QG2082_V1	exon	7792024	7792137	.	-	.	ID=CBEC_119020;Parent=CBEC_119004
X	QG2082_V1	intron	7792138	7792182	.	-	0	Parent=CBEC_119004;ID=CBEC_119004_intron
X	QG2082_V1	CDS	7792183	7792336	.	-	0	ID=CBEC_119042;Parent=CBEC_119004
X	QG2082_V1	exon	7792183	7792336	.	-	.	ID=CBEC_119021;Parent=CBEC_119004
X	QG2082_V1	intron	7792337	7792385	.	-	2	Parent=CBEC_119004;ID=CBEC_119004_intron
X	QG2082_V1	CDS	7792386	7792459	.	-	2	ID=CBEC_119043;Parent=CBEC_119004
X	QG2082_V1	exon	7792386	7792459	.	-	.	ID=CBEC_119022;Parent=CBEC_119004
X	QG2082_V1	intron	7792460	7792504	.	-	1	Parent=CBEC_119004;ID=CBEC_119004_intron
X	QG2082_V1	CDS	7792505	7792683	.	-	1	ID=CBEC_119044;Parent=CBEC_119004
X	QG2082_V1	exon	7792505	7792683	.	-	.	ID=CBEC_119023;Parent=CBEC_119004
X	QG2082_V1	intron	7792684	7793130	.	-	2	Parent=CBEC_119004;ID=CBEC_119004_intron
X	QG2082_V1	CDS	7793131	7793251	.	-	2	ID=CBEC_119045;Parent=CBEC_119004
X	QG2082_V1	exon	7793131	7793251	.	-	.	ID=CBEC_119024;Parent=CBEC_119004
X	QG2082_V1	intron	7793252	7793599	.	-	0	Parent=CBEC_119004;ID=CBEC_119004_intron
X	QG2082_V1	CDS	7793600	7793804	.	-	0	ID=CBEC_119046;Parent=CBEC_119004
X	QG2082_V1	exon	7793600	7793804	.	-	.	ID=CBEC_119025;Parent=CBEC_119004
X	QG2082_V1	exon	7794621	7795116	.	-	.	ID=CBEC_119059;Parent=CBEC_119058
X	QG2082_V1	gene	7794621	7798006	.	-	.	ID=CBEC_119057;Name=EVM prediction X.1471;celegans_gene_ids=WBGene00018187;celegans_gene_names=twf-2
X	QG2082_V1	mRNA	7794621	7798006	.	-	.	ID=CBEC_119058;Parent=CBEC_119057;Name=EVM prediction X.1471;InterPro=IPR002108,IPR029006,IPR028458;Gene_Ontology=GO:0003779,GO:0030837
X	QG2082_V1	three_prime_UTR	7794621	7794978	.	-	.	ID=CBEC_119076;Parent=CBEC_119058
X	QG2082_V1	exon	7794622	7795116	.	-	.	ID=CBEC_119078;Parent=CBEC_119077
X	QG2082_V1	mRNA	7794622	7797739	.	-	.	ID=CBEC_119077;Parent=CBEC_119057;Name=EVM prediction X.1471;InterPro=IPR002108,IPR028458,IPR029006;Gene_Ontology=GO:0003779,GO:0030837
X	QG2082_V1	three_prime_UTR	7794622	7794978	.	-	.	ID=CBEC_119095;Parent=CBEC_119077
X	QG2082_V1	CDS	7794979	7795116	.	-	0	ID=CBEC_119067;Parent=CBEC_119058
X	QG2082_V1	CDS	7794979	7795116	.	-	0	ID=CBEC_119086;Parent=CBEC_119077
X	QG2082_V1	intron	7795117	7795259	.	-	2	Parent=CBEC_119058;ID=CBEC_119058_intron
X	QG2082_V1	intron	7795117	7795259	.	-	2	Parent=CBEC_119077;ID=CBEC_119077_intron
X	QG2082_V1	CDS	7795260	7795381	.	-	2	ID=CBEC_119068;Parent=CBEC_119058
X	QG2082_V1	CDS	7795260	7795381	.	-	2	ID=CBEC_119087;Parent=CBEC_119077
X	QG2082_V1	exon	7795260	7795381	.	-	.	ID=CBEC_119060;Parent=CBEC_119058
X	QG2082_V1	exon	7795260	7795381	.	-	.	ID=CBEC_119079;Parent=CBEC_119077
X	QG2082_V1	intron	7795382	7795733	.	-	0	Parent=CBEC_119058;ID=CBEC_119058_intron
X	QG2082_V1	intron	7795382	7795733	.	-	0	Parent=CBEC_119077;ID=CBEC_119077_intron
X	QG2082_V1	CDS	7795734	7795884	.	-	0	ID=CBEC_119069;Parent=CBEC_119058
X	QG2082_V1	CDS	7795734	7795884	.	-	0	ID=CBEC_119088;Parent=CBEC_119077
X	QG2082_V1	exon	7795734	7795884	.	-	.	ID=CBEC_119061;Parent=CBEC_119058
X	QG2082_V1	exon	7795734	7795884	.	-	.	ID=CBEC_119080;Parent=CBEC_119077
X	QG2082_V1	intron	7795885	7796057	.	-	0	Parent=CBEC_119058;ID=CBEC_119058_intron
X	QG2082_V1	intron	7795885	7796057	.	-	0	Parent=CBEC_119077;ID=CBEC_119077_intron
X	QG2082_V1	CDS	7796058	7796141	.	-	0	ID=CBEC_119070;Parent=CBEC_119058
X	QG2082_V1	CDS	7796058	7796141	.	-	0	ID=CBEC_119089;Parent=CBEC_119077
X	QG2082_V1	exon	7796058	7796141	.	-	.	ID=CBEC_119062;Parent=CBEC_119058
X	QG2082_V1	exon	7796058	7796141	.	-	.	ID=CBEC_119081;Parent=CBEC_119077
X	QG2082_V1	intron	7796142	7796190	.	-	0	Parent=CBEC_119058;ID=CBEC_119058_intron
X	QG2082_V1	intron	7796142	7796190	.	-	0	Parent=CBEC_119077;ID=CBEC_119077_intron
X	QG2082_V1	repeat_region	7796151	7796187	.	.	.	X=Cluster655_59XXXXDNA-TcMar-Tc1;ID=Cluster655_59XXXXDNA-TcMar-Tc1;intact=TRUE
X	QG2082_V1	CDS	7796191	7796328	.	-	0	ID=CBEC_119071;Parent=CBEC_119058
X	QG2082_V1	CDS	7796191	7796328	.	-	0	ID=CBEC_119090;Parent=CBEC_119077
X	QG2082_V1	exon	7796191	7796328	.	-	.	ID=CBEC_119063;Parent=CBEC_119058
X	QG2082_V1	exon	7796191	7796328	.	-	.	ID=CBEC_119082;Parent=CBEC_119077
X	QG2082_V1	intron	7796329	7796549	.	-	1	Parent=CBEC_119058;ID=CBEC_119058_intron
X	QG2082_V1	intron	7796329	7796549	.	-	1	Parent=CBEC_119077;ID=CBEC_119077_intron
X	QG2082_V1	CDS	7796550	7796670	.	-	1	ID=CBEC_119072;Parent=CBEC_119058
X	QG2082_V1	CDS	7796550	7796670	.	-	1	ID=CBEC_119091;Parent=CBEC_119077
X	QG2082_V1	exon	7796550	7796670	.	-	.	ID=CBEC_119064;Parent=CBEC_119058
X	QG2082_V1	exon	7796550	7796670	.	-	.	ID=CBEC_119083;Parent=CBEC_119077
X	QG2082_V1	intron	7796671	7796719	.	-	2	Parent=CBEC_119058;ID=CBEC_119058_intron
X	QG2082_V1	intron	7796671	7796719	.	-	2	Parent=CBEC_119077;ID=CBEC_119077_intron
X	QG2082_V1	CDS	7796720	7796942	.	-	2	ID=CBEC_119073;Parent=CBEC_119058
X	QG2082_V1	CDS	7796720	7796942	.	-	2	ID=CBEC_119092;Parent=CBEC_119077
X	QG2082_V1	exon	7796720	7796942	.	-	.	ID=CBEC_119065;Parent=CBEC_119058
X	QG2082_V1	exon	7796720	7796942	.	-	.	ID=CBEC_119084;Parent=CBEC_119077
X	QG2082_V1	intron	7796943	7797645	.	-	0	Parent=CBEC_119077;ID=CBEC_119077_intron
X	QG2082_V1	intron	7796943	7797864	.	-	0	Parent=CBEC_119058;ID=CBEC_119058_intron
X	QG2082_V1	CDS	7797646	7797712	.	-	0	ID=CBEC_119093;Parent=CBEC_119077
X	QG2082_V1	exon	7797646	7797739	.	-	.	ID=CBEC_119085;Parent=CBEC_119077
X	QG2082_V1	five_prime_UTR	7797713	7797739	.	-	.	ID=CBEC_119094;Parent=CBEC_119077
X	QG2082_V1	CDS	7797865	7797889	.	-	0	ID=CBEC_119074;Parent=CBEC_119058
X	QG2082_V1	exon	7797865	7798006	.	-	.	ID=CBEC_119066;Parent=CBEC_119058
X	QG2082_V1	five_prime_UTR	7797890	7798006	.	-	.	ID=CBEC_119075;Parent=CBEC_119058
X	QG2082_V1	repeat_region	7798620	7798647	.	.	.	X=GAATTn_5XXXXSimple_repeat;ID=GAATTn_5XXXXSimple_repeat;intact=TRUE
X	QG2082_V1	CDS	7800588	7800615	.	-	1	ID=CBEC_119112;Parent=CBEC_119107
X	QG2082_V1	exon	7800588	7800615	.	-	.	ID=CBEC_119108;Parent=CBEC_119107
X	QG2082_V1	gene	7800588	7802702	.	-	.	ID=CBEC_119106;Name=EVM prediction X.1472;celegans_gene_ids=WBGene00018188;celegans_gene_names=F38E9.6
X	QG2082_V1	mRNA	7800588	7802702	.	-	.	ID=CBEC_119107;Parent=CBEC_119106;Name=EVM prediction X.1472
X	QG2082_V1	intron	7800616	7800754	.	-	0	Parent=CBEC_119107;ID=CBEC_119107_intron
X	QG2082_V1	CDS	7800755	7800885	.	-	0	ID=CBEC_119113;Parent=CBEC_119107
X	QG2082_V1	exon	7800755	7800885	.	-	.	ID=CBEC_119109;Parent=CBEC_119107
X	QG2082_V1	intron	7800886	7801047	.	-	1	Parent=CBEC_119107;ID=CBEC_119107_intron
X	QG2082_V1	CDS	7801048	7801162	.	-	1	ID=CBEC_119114;Parent=CBEC_119107
X	QG2082_V1	exon	7801048	7801162	.	-	.	ID=CBEC_119110;Parent=CBEC_119107
X	QG2082_V1	intron	7801163	7802625	.	-	0	Parent=CBEC_119107;ID=CBEC_119107_intron
X	QG2082_V1	repeat_region	7801225	7801284	.	.	.	X=A-rich_2453XXXXA-rich;ID=A-rich_2453XXXXA-rich;intact=TRUE
X	QG2082_V1	CDS	7802626	7802702	.	-	0	ID=CBEC_119115;Parent=CBEC_119107
X	QG2082_V1	exon	7802626	7802702	.	-	.	ID=CBEC_119111;Parent=CBEC_119107
X	QG2082_V1	repeat_region	7805905	7805936	.	.	.	X=ATTTTCn_12XXXXSimple_repeat;ID=ATTTTCn_12XXXXSimple_repeat;intact=TRUE
X	QG2082_V1	exon	7809742	7809947	.	+	.	ID=CBEC_119128;Parent=CBEC_119127
X	QG2082_V1	five_prime_UTR	7809742	7809834	.	+	.	ID=CBEC_119150;Parent=CBEC_119127
X	QG2082_V1	gene	7809742	7820314	.	+	.	ID=CBEC_119126;Name=EVM prediction X.1473;celegans_gene_ids=WBGene00020770;celegans_gene_names=eat-17
X	QG2082_V1	mRNA	7809742	7820314	.	+	.	ID=CBEC_119127;Parent=CBEC_119126;Name=EVM prediction X.1473;InterPro=IPR000195,IPR035969
X	QG2082_V1	CDS	7809835	7809947	.	+	0	ID=CBEC_119139;Parent=CBEC_119127
X	QG2082_V1	intron	7809948	7811798	.	+	1	Parent=CBEC_119127;ID=CBEC_119127_intron
X	QG2082_V1	CDS	7811799	7811905	.	+	1	ID=CBEC_119140;Parent=CBEC_119127
X	QG2082_V1	exon	7811799	7811905	.	+	.	ID=CBEC_119129;Parent=CBEC_119127
X	QG2082_V1	intron	7811906	7813861	.	+	2	Parent=CBEC_119127;ID=CBEC_119127_intron
X	QG2082_V1	CDS	7813862	7813958	.	+	2	ID=CBEC_119141;Parent=CBEC_119127
X	QG2082_V1	exon	7813862	7813958	.	+	.	ID=CBEC_119130;Parent=CBEC_119127
X	QG2082_V1	intron	7813959	7814143	.	+	1	Parent=CBEC_119127;ID=CBEC_119127_intron
X	QG2082_V1	repeat_region	7814079	7814139	.	.	.	X=TTATAATn_1XXXXSimple_repeat;ID=TTATAATn_1XXXXSimple_repeat;intact=TRUE
X	QG2082_V1	CDS	7814144	7814246	.	+	1	ID=CBEC_119142;Parent=CBEC_119127
X	QG2082_V1	exon	7814144	7814246	.	+	.	ID=CBEC_119131;Parent=CBEC_119127
X	QG2082_V1	intron	7814247	7814299	.	+	0	Parent=CBEC_119127;ID=CBEC_119127_intron
X	QG2082_V1	CDS	7814300	7814506	.	+	0	ID=CBEC_119143;Parent=CBEC_119127
X	QG2082_V1	exon	7814300	7814506	.	+	.	ID=CBEC_119132;Parent=CBEC_119127
X	QG2082_V1	intron	7814507	7814551	.	+	0	Parent=CBEC_119127;ID=CBEC_119127_intron
X	QG2082_V1	CDS	7814552	7815238	.	+	0	ID=CBEC_119144;Parent=CBEC_119127
X	QG2082_V1	exon	7814552	7815238	.	+	.	ID=CBEC_119133;Parent=CBEC_119127
X	QG2082_V1	intron	7815239	7817618	.	+	0	Parent=CBEC_119127;ID=CBEC_119127_intron
X	QG2082_V1	repeat_region	7815988	7816030	.	.	.	X=TCTn_489XXXXSimple_repeat;ID=TCTn_489XXXXSimple_repeat;intact=TRUE
X	QG2082_V1	repeat_region	7816774	7816801	.	.	.	X=A-rich_2454XXXXA-rich;ID=A-rich_2454XXXXA-rich;intact=TRUE
X	QG2082_V1	repeat_region	7817467	7817493	.	.	.	X=ACATn_1XXXXSimple_repeat;ID=ACATn_1XXXXSimple_repeat;intact=TRUE
X	QG2082_V1	CDS	7817619	7817711	.	+	0	ID=CBEC_119145;Parent=CBEC_119127
X	QG2082_V1	exon	7817619	7817711	.	+	.	ID=CBEC_119134;Parent=CBEC_119127
X	QG2082_V1	intron	7817712	7817800	.	+	0	Parent=CBEC_119127;ID=CBEC_119127_intron
X	QG2082_V1	CDS	7817801	7817916	.	+	0	ID=CBEC_119146;Parent=CBEC_119127
X	QG2082_V1	exon	7817801	7817916	.	+	.	ID=CBEC_119135;Parent=CBEC_119127
X	QG2082_V1	intron	7817917	7818359	.	+	1	Parent=CBEC_119127;ID=CBEC_119127_intron
X	QG2082_V1	CDS	7818360	7818525	.	+	1	ID=CBEC_119147;Parent=CBEC_119127
X	QG2082_V1	exon	7818360	7818525	.	+	.	ID=CBEC_119136;Parent=CBEC_119127
X	QG2082_V1	intron	7818526	7818687	.	+	0	Parent=CBEC_119127;ID=CBEC_119127_intron
X	QG2082_V1	CDS	7818688	7819614	.	+	0	ID=CBEC_119148;Parent=CBEC_119127
X	QG2082_V1	exon	7818688	7819614	.	+	.	ID=CBEC_119137;Parent=CBEC_119127
X	QG2082_V1	intron	7819615	7819663	.	+	0	Parent=CBEC_119127;ID=CBEC_119127_intron
X	QG2082_V1	CDS	7819664	7819723	.	+	0	ID=CBEC_119149;Parent=CBEC_119127
X	QG2082_V1	exon	7819664	7820314	.	+	.	ID=CBEC_119138;Parent=CBEC_119127
X	QG2082_V1	three_prime_UTR	7819724	7820314	.	+	.	ID=CBEC_119151;Parent=CBEC_119127
X	QG2082_V1	CDS	7820461	7820554	.	+	0	ID=CBEC_119167;Parent=CBEC_119163
X	QG2082_V1	exon	7820461	7820554	.	+	.	ID=CBEC_119164;Parent=CBEC_119163
X	QG2082_V1	gene	7820461	7820828	.	+	.	ID=CBEC_119162;Name=EVM prediction X.1474;celegans_gene_ids=WBGene00206382;celegans_gene_names=F01G12.18
X	QG2082_V1	mRNA	7820461	7820828	.	+	.	ID=CBEC_119163;Parent=CBEC_119162;Name=EVM prediction X.1474
X	QG2082_V1	intron	7820555	7820594	.	+	2	Parent=CBEC_119163;ID=CBEC_119163_intron
X	QG2082_V1	CDS	7820595	7820700	.	+	2	ID=CBEC_119168;Parent=CBEC_119163
X	QG2082_V1	exon	7820595	7820700	.	+	.	ID=CBEC_119165;Parent=CBEC_119163
X	QG2082_V1	intron	7820701	7820752	.	+	1	Parent=CBEC_119163;ID=CBEC_119163_intron
X	QG2082_V1	CDS	7820753	7820828	.	+	1	ID=CBEC_119169;Parent=CBEC_119163
X	QG2082_V1	exon	7820753	7820828	.	+	.	ID=CBEC_119166;Parent=CBEC_119163
X	QG2082_V1	CDS	7821027	7821139	.	-	2	ID=CBEC_119188;Parent=CBEC_119181
X	QG2082_V1	exon	7821027	7821139	.	-	.	ID=CBEC_119182;Parent=CBEC_119181
X	QG2082_V1	gene	7821027	7822145	.	-	.	ID=CBEC_119180;Name=EVM prediction X.1475;celegans_gene_ids=WBGene00017170;celegans_gene_names=F01G12.1
X	QG2082_V1	mRNA	7821027	7822145	.	-	.	ID=CBEC_119181;Parent=CBEC_119180;Name=EVM prediction X.1475;InterPro=IPR007274;Gene_Ontology=GO:0005375,GO:0035434,GO:0016020
X	QG2082_V1	intron	7821140	7821181	.	-	1	Parent=CBEC_119181;ID=CBEC_119181_intron
X	QG2082_V1	CDS	7821182	7821291	.	-	1	ID=CBEC_119189;Parent=CBEC_119181
X	QG2082_V1	exon	7821182	7821291	.	-	.	ID=CBEC_119183;Parent=CBEC_119181
X	QG2082_V1	intron	7821292	7821336	.	-	0	Parent=CBEC_119181;ID=CBEC_119181_intron
X	QG2082_V1	CDS	7821337	7821446	.	-	0	ID=CBEC_119190;Parent=CBEC_119181
X	QG2082_V1	exon	7821337	7821446	.	-	.	ID=CBEC_119184;Parent=CBEC_119181
X	QG2082_V1	intron	7821447	7821567	.	-	2	Parent=CBEC_119181;ID=CBEC_119181_intron
X	QG2082_V1	CDS	7821568	7821677	.	-	2	ID=CBEC_119191;Parent=CBEC_119181
X	QG2082_V1	exon	7821568	7821677	.	-	.	ID=CBEC_119185;Parent=CBEC_119181
X	QG2082_V1	intron	7821678	7821718	.	-	0	Parent=CBEC_119181;ID=CBEC_119181_intron
X	QG2082_V1	CDS	7821719	7822097	.	-	0	ID=CBEC_119192;Parent=CBEC_119181
X	QG2082_V1	exon	7821719	7822097	.	-	.	ID=CBEC_119186;Parent=CBEC_119181
X	QG2082_V1	intron	7822098	7822142	.	-	0	Parent=CBEC_119181;ID=CBEC_119181_intron
X	QG2082_V1	CDS	7822143	7822145	.	-	0	ID=CBEC_119193;Parent=CBEC_119181
X	QG2082_V1	exon	7822143	7822145	.	-	.	ID=CBEC_119187;Parent=CBEC_119181
X	QG2082_V1	repeat_region	7823199	7823243	.	.	.	X=TTGTTn_4XXXXSimple_repeat;ID=TTGTTn_4XXXXSimple_repeat;intact=TRUE
X	QG2082_V1	repeat_region	7823506	7823540	.	.	.	X=AGAn_210XXXXSimple_repeat;ID=AGAn_210XXXXSimple_repeat;intact=TRUE
X	QG2082_V1	exon	7825588	7825652	.	+	.	ID=CBEC_119206;Parent=CBEC_119205
X	QG2082_V1	five_prime_UTR	7825588	7825629	.	+	.	ID=CBEC_119242;Parent=CBEC_119205
X	QG2082_V1	gene	7825588	7833610	.	+	.	ID=CBEC_119204;Name=EVM prediction X.1476;celegans_gene_ids=WBGene00001263,WBGene00002280;celegans_gene_names=emb-9,let-2
X	QG2082_V1	mRNA	7825588	7833610	.	+	.	ID=CBEC_119205;Parent=CBEC_119204;Name=EVM prediction X.1476;InterPro=IPR001442,IPR036954,IPR008160,IPR016187;Gene_Ontology=GO:0005201,GO:0005581
X	QG2082_V1	CDS	7825630	7825652	.	+	0	ID=CBEC_119224;Parent=CBEC_119205
X	QG2082_V1	intron	7825653	7825822	.	+	1	Parent=CBEC_119205;ID=CBEC_119205_intron
X	QG2082_V1	CDS	7825823	7825877	.	+	1	ID=CBEC_119225;Parent=CBEC_119205
X	QG2082_V1	exon	7825823	7825877	.	+	.	ID=CBEC_119207;Parent=CBEC_119205
X	QG2082_V1	intron	7825878	7826101	.	+	0	Parent=CBEC_119205;ID=CBEC_119205_intron
X	QG2082_V1	CDS	7826102	7826164	.	+	0	ID=CBEC_119226;Parent=CBEC_119205
X	QG2082_V1	exon	7826102	7826164	.	+	.	ID=CBEC_119208;Parent=CBEC_119205
X	QG2082_V1	intron	7826165	7826461	.	+	0	Parent=CBEC_119205;ID=CBEC_119205_intron
X	QG2082_V1	CDS	7826462	7826561	.	+	0	ID=CBEC_119227;Parent=CBEC_119205
X	QG2082_V1	exon	7826462	7826561	.	+	.	ID=CBEC_119209;Parent=CBEC_119205
X	QG2082_V1	intron	7826562	7826822	.	+	2	Parent=CBEC_119205;ID=CBEC_119205_intron
X	QG2082_V1	repeat_region	7826822	7827008	.	.	.	X=Cluster1483_127XXXXUnknown;ID=Cluster1483_127XXXXUnknown;intact=TRUE
X	QG2082_V1	CDS	7826823	7827011	.	+	2	ID=CBEC_119228;Parent=CBEC_119205
X	QG2082_V1	exon	7826823	7827011	.	+	.	ID=CBEC_119210;Parent=CBEC_119205
X	QG2082_V1	intron	7827012	7827310	.	+	2	Parent=CBEC_119205;ID=CBEC_119205_intron
X	QG2082_V1	CDS	7827311	7827486	.	+	2	ID=CBEC_119229;Parent=CBEC_119205
X	QG2082_V1	exon	7827311	7827486	.	+	.	ID=CBEC_119211;Parent=CBEC_119205
X	QG2082_V1	intron	7827487	7827533	.	+	0	Parent=CBEC_119205;ID=CBEC_119205_intron
X	QG2082_V1	CDS	7827534	7827611	.	+	0	ID=CBEC_119230;Parent=CBEC_119205
X	QG2082_V1	exon	7827534	7827611	.	+	.	ID=CBEC_119212;Parent=CBEC_119205
X	QG2082_V1	intron	7827612	7827865	.	+	0	Parent=CBEC_119205;ID=CBEC_119205_intron
X	QG2082_V1	CDS	7827866	7827976	.	+	0	ID=CBEC_119231;Parent=CBEC_119205
X	QG2082_V1	exon	7827866	7827976	.	+	.	ID=CBEC_119213;Parent=CBEC_119205
X	QG2082_V1	intron	7827977	7828331	.	+	0	Parent=CBEC_119205;ID=CBEC_119205_intron
X	QG2082_V1	CDS	7828332	7828448	.	+	0	ID=CBEC_119232;Parent=CBEC_119205
X	QG2082_V1	exon	7828332	7828448	.	+	.	ID=CBEC_119214;Parent=CBEC_119205
X	QG2082_V1	intron	7828449	7828494	.	+	0	Parent=CBEC_119205;ID=CBEC_119205_intron
X	QG2082_V1	CDS	7828495	7828659	.	+	0	ID=CBEC_119233;Parent=CBEC_119205
X	QG2082_V1	exon	7828495	7828659	.	+	.	ID=CBEC_119215;Parent=CBEC_119205
X	QG2082_V1	repeat_region	7828511	7828978	.	.	.	X=Cluster1483_128XXXXUnknown;ID=Cluster1483_128XXXXUnknown;intact=TRUE
X	QG2082_V1	intron	7828660	7828706	.	+	0	Parent=CBEC_119205;ID=CBEC_119205_intron
X	QG2082_V1	CDS	7828707	7828978	.	+	0	ID=CBEC_119234;Parent=CBEC_119205
X	QG2082_V1	exon	7828707	7828978	.	+	.	ID=CBEC_119216;Parent=CBEC_119205
X	QG2082_V1	intron	7828979	7829025	.	+	1	Parent=CBEC_119205;ID=CBEC_119205_intron
X	QG2082_V1	repeat_region	7829022	7831464	.	.	.	X=Cluster1483_129XXXXUnknown;ID=Cluster1483_129XXXXUnknown;intact=TRUE
X	QG2082_V1	CDS	7829026	7829887	.	+	1	ID=CBEC_119235;Parent=CBEC_119205
X	QG2082_V1	exon	7829026	7829887	.	+	.	ID=CBEC_119217;Parent=CBEC_119205
X	QG2082_V1	intron	7829888	7829933	.	+	0	Parent=CBEC_119205;ID=CBEC_119205_intron
X	QG2082_V1	CDS	7829934	7830606	.	+	0	ID=CBEC_119236;Parent=CBEC_119205
X	QG2082_V1	exon	7829934	7830606	.	+	.	ID=CBEC_119218;Parent=CBEC_119205
X	QG2082_V1	intron	7830607	7830660	.	+	2	Parent=CBEC_119205;ID=CBEC_119205_intron
X	QG2082_V1	CDS	7830661	7831475	.	+	2	ID=CBEC_119237;Parent=CBEC_119205
X	QG2082_V1	exon	7830661	7831475	.	+	.	ID=CBEC_119219;Parent=CBEC_119205
X	QG2082_V1	intron	7831476	7831521	.	+	0	Parent=CBEC_119205;ID=CBEC_119205_intron
X	QG2082_V1	CDS	7831522	7831753	.	+	0	ID=CBEC_119238;Parent=CBEC_119205
X	QG2082_V1	exon	7831522	7831753	.	+	.	ID=CBEC_119220;Parent=CBEC_119205
X	QG2082_V1	repeat_region	7831522	7832454	.	.	.	X=Cluster1483_130XXXXUnknown;ID=Cluster1483_130XXXXUnknown;intact=TRUE
X	QG2082_V1	intron	7831754	7831801	.	+	2	Parent=CBEC_119205;ID=CBEC_119205_intron
X	QG2082_V1	CDS	7831802	7832593	.	+	2	ID=CBEC_119239;Parent=CBEC_119205
X	QG2082_V1	exon	7831802	7832593	.	+	.	ID=CBEC_119221;Parent=CBEC_119205
X	QG2082_V1	intron	7832594	7832646	.	+	2	Parent=CBEC_119205;ID=CBEC_119205_intron
X	QG2082_V1	CDS	7832647	7833110	.	+	2	ID=CBEC_119240;Parent=CBEC_119205
X	QG2082_V1	exon	7832647	7833110	.	+	.	ID=CBEC_119222;Parent=CBEC_119205
X	QG2082_V1	intron	7833111	7833157	.	+	0	Parent=CBEC_119205;ID=CBEC_119205_intron
X	QG2082_V1	CDS	7833158	7833250	.	+	0	ID=CBEC_119241;Parent=CBEC_119205
X	QG2082_V1	exon	7833158	7833610	.	+	.	ID=CBEC_119223;Parent=CBEC_119205
X	QG2082_V1	three_prime_UTR	7833251	7833610	.	+	.	ID=CBEC_119243;Parent=CBEC_119205
X	QG2082_V1	CDS	7833898	7834047	.	-	0	ID=CBEC_119263;Parent=CBEC_119255
X	QG2082_V1	exon	7833898	7834047	.	-	.	ID=CBEC_119256;Parent=CBEC_119255
X	QG2082_V1	gene	7833898	7836110	.	-	.	ID=CBEC_119254;Name=EVM prediction X.1477;celegans_gene_ids=WBGene00006353;celegans_gene_names=sur-7
X	QG2082_V1	mRNA	7833898	7836110	.	-	.	ID=CBEC_119255;Parent=CBEC_119254;Name=EVM prediction X.1477
X	QG2082_V1	intron	7834048	7834340	.	-	0	Parent=CBEC_119255;ID=CBEC_119255_intron
X	QG2082_V1	CDS	7834341	7834442	.	-	0	ID=CBEC_119264;Parent=CBEC_119255
X	QG2082_V1	exon	7834341	7834442	.	-	.	ID=CBEC_119257;Parent=CBEC_119255
X	QG2082_V1	intron	7834443	7834491	.	-	2	Parent=CBEC_119255;ID=CBEC_119255_intron
X	QG2082_V1	CDS	7834492	7834661	.	-	2	ID=CBEC_119265;Parent=CBEC_119255
X	QG2082_V1	exon	7834492	7834661	.	-	.	ID=CBEC_119258;Parent=CBEC_119255
X	QG2082_V1	intron	7834662	7834707	.	-	2	Parent=CBEC_119255;ID=CBEC_119255_intron
X	QG2082_V1	CDS	7834708	7834956	.	-	2	ID=CBEC_119266;Parent=CBEC_119255
X	QG2082_V1	exon	7834708	7834956	.	-	.	ID=CBEC_119259;Parent=CBEC_119255
X	QG2082_V1	intron	7834957	7835446	.	-	1	Parent=CBEC_119255;ID=CBEC_119255_intron
X	QG2082_V1	repeat_region	7834963	7835004	.	.	.	X=TGAGGTTTn_1XXXXSimple_repeat;ID=TGAGGTTTn_1XXXXSimple_repeat;intact=TRUE
X	QG2082_V1	CDS	7835447	7835682	.	-	1	ID=CBEC_119267;Parent=CBEC_119255
X	QG2082_V1	exon	7835447	7835682	.	-	.	ID=CBEC_119260;Parent=CBEC_119255
X	QG2082_V1	repeat_region	7835571	7835601	.	.	.	X=CAATCn_2XXXXSimple_repeat;ID=CAATCn_2XXXXSimple_repeat;intact=TRUE
X	QG2082_V1	intron	7835683	7835736	.	-	0	Parent=CBEC_119255;ID=CBEC_119255_intron
X	QG2082_V1	CDS	7835737	7835885	.	-	0	ID=CBEC_119268;Parent=CBEC_119255
X	QG2082_V1	exon	7835737	7835885	.	-	.	ID=CBEC_119261;Parent=CBEC_119255
X	QG2082_V1	repeat_region	7835874	7835933	.	.	.	X=Cluster1460_58XXXXDNA-CMC-Chapaev;ID=Cluster1460_58XXXXDNA-CMC-Chapaev;intact=TRUE
X	QG2082_V1	intron	7835886	7835945	.	-	0	Parent=CBEC_119255;ID=CBEC_119255_intron
X	QG2082_V1	CDS	7835946	7836110	.	-	0	ID=CBEC_119269;Parent=CBEC_119255
X	QG2082_V1	exon	7835946	7836110	.	-	.	ID=CBEC_119262;Parent=CBEC_119255
X	QG2082_V1	exon	7836745	7837250	.	-	.	ID=CBEC_119282;Parent=CBEC_119281
X	QG2082_V1	gene	7836745	7839514	.	-	.	ID=CBEC_119280;Name=EVM prediction X.1478;celegans_gene_ids=WBGene00000035;celegans_gene_names=ace-1
X	QG2082_V1	mRNA	7836745	7839514	.	-	.	ID=CBEC_119281;Parent=CBEC_119280;Name=EVM prediction X.1478;InterPro=IPR000997,IPR019819,IPR029058,IPR019826,IPR002018;Gene_Ontology=GO:0004104
X	QG2082_V1	three_prime_UTR	7836745	7837204	.	-	.	ID=CBEC_119301;Parent=CBEC_119281
X	QG2082_V1	CDS	7837205	7837250	.	-	1	ID=CBEC_119291;Parent=CBEC_119281
X	QG2082_V1	intron	7837251	7837300	.	-	2	Parent=CBEC_119281;ID=CBEC_119281_intron
X	QG2082_V1	CDS	7837301	7837400	.	-	2	ID=CBEC_119292;Parent=CBEC_119281
X	QG2082_V1	exon	7837301	7837400	.	-	.	ID=CBEC_119283;Parent=CBEC_119281
X	QG2082_V1	intron	7837401	7837446	.	-	1	Parent=CBEC_119281;ID=CBEC_119281_intron
X	QG2082_V1	CDS	7837447	7837637	.	-	1	ID=CBEC_119293;Parent=CBEC_119281
X	QG2082_V1	exon	7837447	7837637	.	-	.	ID=CBEC_119284;Parent=CBEC_119281
X	QG2082_V1	intron	7837638	7837682	.	-	1	Parent=CBEC_119281;ID=CBEC_119281_intron
X	QG2082_V1	CDS	7837683	7837847	.	-	1	ID=CBEC_119294;Parent=CBEC_119281
X	QG2082_V1	exon	7837683	7837847	.	-	.	ID=CBEC_119285;Parent=CBEC_119281
X	QG2082_V1	intron	7837848	7837892	.	-	0	Parent=CBEC_119281;ID=CBEC_119281_intron
X	QG2082_V1	CDS	7837893	7838545	.	-	0	ID=CBEC_119295;Parent=CBEC_119281
X	QG2082_V1	exon	7837893	7838545	.	-	.	ID=CBEC_119286;Parent=CBEC_119281
X	QG2082_V1	intron	7838546	7838590	.	-	1	Parent=CBEC_119281;ID=CBEC_119281_intron
X	QG2082_V1	CDS	7838591	7838837	.	-	1	ID=CBEC_119296;Parent=CBEC_119281
X	QG2082_V1	exon	7838591	7838837	.	-	.	ID=CBEC_119287;Parent=CBEC_119281
X	QG2082_V1	intron	7838838	7838888	.	-	1	Parent=CBEC_119281;ID=CBEC_119281_intron
X	QG2082_V1	CDS	7838889	7839173	.	-	1	ID=CBEC_119297;Parent=CBEC_119281
X	QG2082_V1	exon	7838889	7839173	.	-	.	ID=CBEC_119288;Parent=CBEC_119281
X	QG2082_V1	intron	7839174	7839217	.	-	0	Parent=CBEC_119281;ID=CBEC_119281_intron
X	QG2082_V1	CDS	7839218	7839354	.	-	0	ID=CBEC_119298;Parent=CBEC_119281
X	QG2082_V1	exon	7839218	7839354	.	-	.	ID=CBEC_119289;Parent=CBEC_119281
X	QG2082_V1	intron	7839355	7839398	.	-	0	Parent=CBEC_119281;ID=CBEC_119281_intron
X	QG2082_V1	CDS	7839399	7839437	.	-	0	ID=CBEC_119299;Parent=CBEC_119281
X	QG2082_V1	exon	7839399	7839514	.	-	.	ID=CBEC_119290;Parent=CBEC_119281
X	QG2082_V1	five_prime_UTR	7839438	7839514	.	-	.	ID=CBEC_119300;Parent=CBEC_119281
X	QG2082_V1	repeat_region	7840542	7840595	.	.	.	X=GGAATCn_2XXXXSimple_repeat;ID=GGAATCn_2XXXXSimple_repeat;intact=TRUE
X	QG2082_V1	repeat_region	7840683	7840716	.	.	.	X=TTTCn_23XXXXSimple_repeat;ID=TTTCn_23XXXXSimple_repeat;intact=TRUE
X	QG2082_V1	exon	7842474	7842837	.	-	.	ID=CBEC_119314;Parent=CBEC_119313
X	QG2082_V1	gene	7842474	7844237	.	-	.	ID=CBEC_119312;Name=EVM prediction X.1479;celegans_gene_ids=WBGene00003624;celegans_gene_names=nhr-28
X	QG2082_V1	mRNA	7842474	7844237	.	-	.	ID=CBEC_119313;Parent=CBEC_119312;Name=EVM prediction X.1479;InterPro=IPR013088,IPR000536,IPR001628,IPR035500;Gene_Ontology=GO:0008270,GO:0006355,GO:0003700,GO:0043565
X	QG2082_V1	three_prime_UTR	7842474	7842749	.	-	.	ID=CBEC_119331;Parent=CBEC_119313
X	QG2082_V1	exon	7842492	7842837	.	-	.	ID=CBEC_119333;Parent=CBEC_119332
X	QG2082_V1	mRNA	7842492	7844190	.	-	.	ID=CBEC_119332;Parent=CBEC_119312;Name=EVM prediction X.1479;InterPro=IPR035500,IPR000536;Gene_Ontology=GO:0003700,GO:0008270,GO:0043565,GO:0006355
X	QG2082_V1	three_prime_UTR	7842492	7842749	.	-	.	ID=CBEC_119350;Parent=CBEC_119332
X	QG2082_V1	CDS	7842750	7842837	.	-	1	ID=CBEC_119322;Parent=CBEC_119313
X	QG2082_V1	CDS	7842750	7842837	.	-	1	ID=CBEC_119341;Parent=CBEC_119332
X	QG2082_V1	intron	7842838	7842881	.	-	0	Parent=CBEC_119313;ID=CBEC_119313_intron
X	QG2082_V1	intron	7842838	7842881	.	-	0	Parent=CBEC_119332;ID=CBEC_119332_intron
X	QG2082_V1	CDS	7842882	7843063	.	-	0	ID=CBEC_119323;Parent=CBEC_119313
X	QG2082_V1	CDS	7842882	7843063	.	-	0	ID=CBEC_119342;Parent=CBEC_119332
X	QG2082_V1	exon	7842882	7843063	.	-	.	ID=CBEC_119315;Parent=CBEC_119313
X	QG2082_V1	exon	7842882	7843063	.	-	.	ID=CBEC_119334;Parent=CBEC_119332
X	QG2082_V1	intron	7843064	7843112	.	-	1	Parent=CBEC_119313;ID=CBEC_119313_intron
X	QG2082_V1	intron	7843064	7843112	.	-	1	Parent=CBEC_119332;ID=CBEC_119332_intron
X	QG2082_V1	CDS	7843113	7843383	.	-	1	ID=CBEC_119324;Parent=CBEC_119313
X	QG2082_V1	CDS	7843113	7843383	.	-	1	ID=CBEC_119343;Parent=CBEC_119332
X	QG2082_V1	exon	7843113	7843383	.	-	.	ID=CBEC_119316;Parent=CBEC_119313
X	QG2082_V1	exon	7843113	7843383	.	-	.	ID=CBEC_119335;Parent=CBEC_119332
X	QG2082_V1	intron	7843384	7843439	.	-	0	Parent=CBEC_119313;ID=CBEC_119313_intron
X	QG2082_V1	intron	7843384	7843439	.	-	0	Parent=CBEC_119332;ID=CBEC_119332_intron
X	QG2082_V1	CDS	7843440	7843624	.	-	0	ID=CBEC_119325;Parent=CBEC_119313
X	QG2082_V1	CDS	7843440	7843624	.	-	0	ID=CBEC_119344;Parent=CBEC_119332
X	QG2082_V1	exon	7843440	7843624	.	-	.	ID=CBEC_119317;Parent=CBEC_119313
X	QG2082_V1	exon	7843440	7843624	.	-	.	ID=CBEC_119336;Parent=CBEC_119332
X	QG2082_V1	intron	7843625	7843666	.	-	0	Parent=CBEC_119313;ID=CBEC_119313_intron
X	QG2082_V1	intron	7843625	7843666	.	-	0	Parent=CBEC_119332;ID=CBEC_119332_intron
X	QG2082_V1	CDS	7843667	7843792	.	-	0	ID=CBEC_119326;Parent=CBEC_119313
X	QG2082_V1	CDS	7843667	7843792	.	-	0	ID=CBEC_119345;Parent=CBEC_119332
X	QG2082_V1	exon	7843667	7843792	.	-	.	ID=CBEC_119318;Parent=CBEC_119313
X	QG2082_V1	exon	7843667	7843792	.	-	.	ID=CBEC_119337;Parent=CBEC_119332
X	QG2082_V1	intron	7843793	7843864	.	-	0	Parent=CBEC_119313;ID=CBEC_119313_intron
X	QG2082_V1	intron	7843793	7843864	.	-	0	Parent=CBEC_119332;ID=CBEC_119332_intron
X	QG2082_V1	CDS	7843865	7843990	.	-	0	ID=CBEC_119327;Parent=CBEC_119313
X	QG2082_V1	CDS	7843865	7843990	.	-	0	ID=CBEC_119346;Parent=CBEC_119332
X	QG2082_V1	exon	7843865	7843990	.	-	.	ID=CBEC_119319;Parent=CBEC_119313
X	QG2082_V1	exon	7843865	7843990	.	-	.	ID=CBEC_119338;Parent=CBEC_119332
X	QG2082_V1	intron	7843991	7844035	.	-	2	Parent=CBEC_119313;ID=CBEC_119313_intron
X	QG2082_V1	intron	7843991	7844038	.	-	0	Parent=CBEC_119332;ID=CBEC_119332_intron
X	QG2082_V1	CDS	7844036	7844124	.	-	2	ID=CBEC_119328;Parent=CBEC_119313
X	QG2082_V1	exon	7844036	7844124	.	-	.	ID=CBEC_119320;Parent=CBEC_119313
X	QG2082_V1	CDS	7844039	7844074	.	-	0	ID=CBEC_119347;Parent=CBEC_119332
X	QG2082_V1	exon	7844039	7844124	.	-	.	ID=CBEC_119339;Parent=CBEC_119332
X	QG2082_V1	five_prime_UTR	7844075	7844124	.	-	.	ID=CBEC_119348;Parent=CBEC_119332
X	QG2082_V1	intron	7844125	7844171	.	-	0	Parent=CBEC_119313;ID=CBEC_119313_intron
X	QG2082_V1	CDS	7844172	7844226	.	-	0	ID=CBEC_119329;Parent=CBEC_119313
X	QG2082_V1	exon	7844172	7844237	.	-	.	ID=CBEC_119321;Parent=CBEC_119313
X	QG2082_V1	exon	7844177	7844190	.	-	.	ID=CBEC_119340;Parent=CBEC_119332
X	QG2082_V1	five_prime_UTR	7844177	7844190	.	-	.	ID=CBEC_119349;Parent=CBEC_119332
X	QG2082_V1	five_prime_UTR	7844227	7844237	.	-	.	ID=CBEC_119330;Parent=CBEC_119313
X	QG2082_V1	repeat_region	7845788	7845828	.	.	.	X=A-rich_2455XXXXA-rich;ID=A-rich_2455XXXXA-rich;intact=TRUE
X	QG2082_V1	CDS	7847532	7847676	.	-	1	ID=CBEC_119373;Parent=CBEC_119362
X	QG2082_V1	exon	7847532	7847676	.	-	.	ID=CBEC_119363;Parent=CBEC_119362
X	QG2082_V1	gene	7847532	7854568	.	-	.	ID=CBEC_119361;Name=EVM prediction X.1480;celegans_gene_ids=WBGene00006384;celegans_gene_names=taf-3
X	QG2082_V1	mRNA	7847532	7854568	.	-	.	ID=CBEC_119362;Parent=CBEC_119361;Name=EVM prediction X.1480;InterPro=IPR013083,IPR019786,IPR019787,IPR009072,IPR001965,IPR006565,IPR011011;Gene_Ontology=GO:0046982
X	QG2082_V1	intron	7847677	7847857	.	-	2	Parent=CBEC_119362;ID=CBEC_119362_intron
X	QG2082_V1	CDS	7847858	7848065	.	-	2	ID=CBEC_119374;Parent=CBEC_119362
X	QG2082_V1	exon	7847858	7848065	.	-	.	ID=CBEC_119364;Parent=CBEC_119362
X	QG2082_V1	intron	7848066	7848110	.	-	1	Parent=CBEC_119362;ID=CBEC_119362_intron
X	QG2082_V1	CDS	7848111	7848355	.	-	1	ID=CBEC_119375;Parent=CBEC_119362
X	QG2082_V1	exon	7848111	7848355	.	-	.	ID=CBEC_119365;Parent=CBEC_119362
X	QG2082_V1	repeat_region	7848114	7848136	.	.	.	X=CTTCCn_3XXXXSimple_repeat;ID=CTTCCn_3XXXXSimple_repeat;intact=TRUE
X	QG2082_V1	repeat_region	7848137	7848147	.	.	.	X=CGTTCAn_1XXXXSimple_repeat;ID=CGTTCAn_1XXXXSimple_repeat;intact=TRUE
X	QG2082_V1	repeat_region	7848148	7848294	.	.	.	X=CGTTCAn_1XXXXSimple_repeat;ID=CGTTCAn_1XXXXSimple_repeat;intact=TRUE
X	QG2082_V1	intron	7848356	7848473	.	-	0	Parent=CBEC_119362;ID=CBEC_119362_intron
X	QG2082_V1	repeat_region	7848387	7848421	.	.	.	X=A-rich_2456XXXXA-rich;ID=A-rich_2456XXXXA-rich;intact=TRUE
X	QG2082_V1	CDS	7848474	7848643	.	-	0	ID=CBEC_119376;Parent=CBEC_119362
X	QG2082_V1	exon	7848474	7848643	.	-	.	ID=CBEC_119366;Parent=CBEC_119362
X	QG2082_V1	repeat_region	7848516	7848602	.	.	.	X=CTCCTTn_25XXXXSimple_repeat;ID=CTCCTTn_25XXXXSimple_repeat;intact=TRUE
X	QG2082_V1	intron	7848644	7848956	.	-	2	Parent=CBEC_119362;ID=CBEC_119362_intron
X	QG2082_V1	CDS	7848957	7849240	.	-	2	ID=CBEC_119377;Parent=CBEC_119362
X	QG2082_V1	exon	7848957	7849240	.	-	.	ID=CBEC_119367;Parent=CBEC_119362
X	QG2082_V1	intron	7849241	7852146	.	-	0	Parent=CBEC_119362;ID=CBEC_119362_intron
X	QG2082_V1	CDS	7852147	7853026	.	-	0	ID=CBEC_119378;Parent=CBEC_119362
X	QG2082_V1	exon	7852147	7853026	.	-	.	ID=CBEC_119368;Parent=CBEC_119362
X	QG2082_V1	intron	7853027	7853282	.	-	0	Parent=CBEC_119362;ID=CBEC_119362_intron
X	QG2082_V1	CDS	7853283	7853921	.	-	0	ID=CBEC_119379;Parent=CBEC_119362
X	QG2082_V1	exon	7853283	7853921	.	-	.	ID=CBEC_119369;Parent=CBEC_119362
X	QG2082_V1	intron	7853922	7853968	.	-	2	Parent=CBEC_119362;ID=CBEC_119362_intron
X	QG2082_V1	CDS	7853969	7854084	.	-	2	ID=CBEC_119380;Parent=CBEC_119362
X	QG2082_V1	exon	7853969	7854084	.	-	.	ID=CBEC_119370;Parent=CBEC_119362
X	QG2082_V1	intron	7854085	7854134	.	-	0	Parent=CBEC_119362;ID=CBEC_119362_intron
X	QG2082_V1	CDS	7854135	7854324	.	-	0	ID=CBEC_119381;Parent=CBEC_119362
X	QG2082_V1	exon	7854135	7854324	.	-	.	ID=CBEC_119371;Parent=CBEC_119362
X	QG2082_V1	intron	7854325	7854493	.	-	0	Parent=CBEC_119362;ID=CBEC_119362_intron
X	QG2082_V1	CDS	7854494	7854568	.	-	0	ID=CBEC_119382;Parent=CBEC_119362
X	QG2082_V1	exon	7854494	7854568	.	-	.	ID=CBEC_119372;Parent=CBEC_119362
X	QG2082_V1	repeat_region	7854790	7854822	.	.	.	X=GAn_97XXXXSimple_repeat;ID=GAn_97XXXXSimple_repeat;intact=TRUE
X	QG2082_V1	repeat_region	7857597	7857627	.	.	.	X=TTCn_334XXXXSimple_repeat;ID=TTCn_334XXXXSimple_repeat;intact=TRUE
X	QG2082_V1	repeat_region	7860214	7860243	.	.	.	X=GA-rich_1822XXXXGA-rich;ID=GA-rich_1822XXXXGA-rich;intact=TRUE
X	QG2082_V1	CDS	7860364	7860442	.	+	0	ID=CBEC_119400;Parent=CBEC_119394
X	QG2082_V1	exon	7860364	7860442	.	+	.	ID=CBEC_119395;Parent=CBEC_119394
X	QG2082_V1	gene	7860364	7861432	.	+	.	ID=CBEC_119393;Name=EVM prediction X.1481;celegans_gene_ids=WBGene00011310;celegans_gene_names=T01B4.3
X	QG2082_V1	mRNA	7860364	7861432	.	+	.	ID=CBEC_119394;Parent=CBEC_119393;Name=EVM prediction X.1481
X	QG2082_V1	intron	7860443	7860484	.	+	2	Parent=CBEC_119394;ID=CBEC_119394_intron
X	QG2082_V1	CDS	7860485	7860570	.	+	2	ID=CBEC_119401;Parent=CBEC_119394
X	QG2082_V1	exon	7860485	7860570	.	+	.	ID=CBEC_119396;Parent=CBEC_119394
X	QG2082_V1	intron	7860571	7860975	.	+	0	Parent=CBEC_119394;ID=CBEC_119394_intron
X	QG2082_V1	CDS	7860976	7861059	.	+	0	ID=CBEC_119402;Parent=CBEC_119394
X	QG2082_V1	exon	7860976	7861059	.	+	.	ID=CBEC_119397;Parent=CBEC_119394
X	QG2082_V1	intron	7861060	7861179	.	+	0	Parent=CBEC_119394;ID=CBEC_119394_intron
X	QG2082_V1	CDS	7861180	7861305	.	+	0	ID=CBEC_119403;Parent=CBEC_119394
X	QG2082_V1	exon	7861180	7861305	.	+	.	ID=CBEC_119398;Parent=CBEC_119394
X	QG2082_V1	intron	7861306	7861348	.	+	0	Parent=CBEC_119394;ID=CBEC_119394_intron
X	QG2082_V1	CDS	7861349	7861432	.	+	0	ID=CBEC_119404;Parent=CBEC_119394
X	QG2082_V1	exon	7861349	7861432	.	+	.	ID=CBEC_119399;Parent=CBEC_119394
X	QG2082_V1	exon	7861579	7861953	.	-	.	ID=CBEC_119417;Parent=CBEC_119416
X	QG2082_V1	gene	7861579	7865479	.	-	.	ID=CBEC_119415;Name=EVM prediction X.1482;celegans_gene_ids=WBGene00006674,WBGene00006675;celegans_gene_names=twk-21,twk-22
X	QG2082_V1	mRNA	7861579	7865479	.	-	.	ID=CBEC_119416;Parent=CBEC_119415;Name=EVM prediction X.1482;InterPro=IPR013099,IPR003280;Gene_Ontology=GO:0005267,GO:0071805,GO:0016020
X	QG2082_V1	three_prime_UTR	7861579	7861744	.	-	.	ID=CBEC_119448;Parent=CBEC_119416
X	QG2082_V1	repeat_region	7861661	7861685	.	.	.	X=AAGAn_5XXXXSimple_repeat;ID=AAGAn_5XXXXSimple_repeat;intact=TRUE
X	QG2082_V1	CDS	7861745	7861953	.	-	2	ID=CBEC_119432;Parent=CBEC_119416
X	QG2082_V1	intron	7861954	7862023	.	-	1	Parent=CBEC_119416;ID=CBEC_119416_intron
X	QG2082_V1	CDS	7862024	7862259	.	-	1	ID=CBEC_119433;Parent=CBEC_119416
X	QG2082_V1	exon	7862024	7862259	.	-	.	ID=CBEC_119418;Parent=CBEC_119416
X	QG2082_V1	intron	7862260	7862303	.	-	1	Parent=CBEC_119416;ID=CBEC_119416_intron
X	QG2082_V1	CDS	7862304	7862372	.	-	1	ID=CBEC_119434;Parent=CBEC_119416
X	QG2082_V1	exon	7862304	7862372	.	-	.	ID=CBEC_119419;Parent=CBEC_119416
X	QG2082_V1	intron	7862373	7862464	.	-	2	Parent=CBEC_119416;ID=CBEC_119416_intron
X	QG2082_V1	CDS	7862465	7862579	.	-	2	ID=CBEC_119435;Parent=CBEC_119416
X	QG2082_V1	exon	7862465	7862579	.	-	.	ID=CBEC_119420;Parent=CBEC_119416
X	QG2082_V1	intron	7862580	7862625	.	-	0	Parent=CBEC_119416;ID=CBEC_119416_intron
X	QG2082_V1	CDS	7862626	7862890	.	-	0	ID=CBEC_119436;Parent=CBEC_119416
X	QG2082_V1	exon	7862626	7862890	.	-	.	ID=CBEC_119421;Parent=CBEC_119416
X	QG2082_V1	intron	7862891	7862942	.	-	2	Parent=CBEC_119416;ID=CBEC_119416_intron
X	QG2082_V1	CDS	7862943	7863004	.	-	2	ID=CBEC_119437;Parent=CBEC_119416
X	QG2082_V1	exon	7862943	7863004	.	-	.	ID=CBEC_119422;Parent=CBEC_119416
X	QG2082_V1	intron	7863005	7863050	.	-	0	Parent=CBEC_119416;ID=CBEC_119416_intron
X	QG2082_V1	CDS	7863051	7863246	.	-	0	ID=CBEC_119438;Parent=CBEC_119416
X	QG2082_V1	exon	7863051	7863246	.	-	.	ID=CBEC_119423;Parent=CBEC_119416
X	QG2082_V1	intron	7863247	7863292	.	-	2	Parent=CBEC_119416;ID=CBEC_119416_intron
X	QG2082_V1	CDS	7863293	7863549	.	-	2	ID=CBEC_119439;Parent=CBEC_119416
X	QG2082_V1	exon	7863293	7863549	.	-	.	ID=CBEC_119424;Parent=CBEC_119416
X	QG2082_V1	intron	7863550	7863590	.	-	0	Parent=CBEC_119416;ID=CBEC_119416_intron
X	QG2082_V1	CDS	7863591	7863741	.	-	0	ID=CBEC_119440;Parent=CBEC_119416
X	QG2082_V1	exon	7863591	7863741	.	-	.	ID=CBEC_119425;Parent=CBEC_119416
X	QG2082_V1	intron	7863742	7863788	.	-	2	Parent=CBEC_119416;ID=CBEC_119416_intron
X	QG2082_V1	CDS	7863789	7863970	.	-	2	ID=CBEC_119441;Parent=CBEC_119416
X	QG2082_V1	exon	7863789	7863970	.	-	.	ID=CBEC_119426;Parent=CBEC_119416
X	QG2082_V1	intron	7863971	7864016	.	-	1	Parent=CBEC_119416;ID=CBEC_119416_intron
X	QG2082_V1	CDS	7864017	7864084	.	-	1	ID=CBEC_119442;Parent=CBEC_119416
X	QG2082_V1	exon	7864017	7864084	.	-	.	ID=CBEC_119427;Parent=CBEC_119416
X	QG2082_V1	intron	7864085	7864129	.	-	1	Parent=CBEC_119416;ID=CBEC_119416_intron
X	QG2082_V1	CDS	7864130	7864258	.	-	1	ID=CBEC_119443;Parent=CBEC_119416
X	QG2082_V1	exon	7864130	7864258	.	-	.	ID=CBEC_119428;Parent=CBEC_119416
X	QG2082_V1	intron	7864259	7864408	.	-	0	Parent=CBEC_119416;ID=CBEC_119416_intron
X	QG2082_V1	CDS	7864409	7864509	.	-	0	ID=CBEC_119444;Parent=CBEC_119416
X	QG2082_V1	exon	7864409	7864509	.	-	.	ID=CBEC_119429;Parent=CBEC_119416
X	QG2082_V1	intron	7864510	7864551	.	-	1	Parent=CBEC_119416;ID=CBEC_119416_intron
X	QG2082_V1	CDS	7864552	7864651	.	-	1	ID=CBEC_119445;Parent=CBEC_119416
X	QG2082_V1	exon	7864552	7864651	.	-	.	ID=CBEC_119430;Parent=CBEC_119416
X	QG2082_V1	intron	7864652	7865351	.	-	0	Parent=CBEC_119416;ID=CBEC_119416_intron
X	QG2082_V1	repeat_region	7864740	7864778	.	.	.	X=CTATTTn_2XXXXSimple_repeat;ID=CTATTTn_2XXXXSimple_repeat;intact=TRUE
X	QG2082_V1	CDS	7865352	7865389	.	-	0	ID=CBEC_119446;Parent=CBEC_119416
X	QG2082_V1	exon	7865352	7865479	.	-	.	ID=CBEC_119431;Parent=CBEC_119416
X	QG2082_V1	five_prime_UTR	7865390	7865479	.	-	.	ID=CBEC_119447;Parent=CBEC_119416
X	QG2082_V1	repeat_region	7867992	7868022	.	.	.	X=TTTTCAn_11XXXXSimple_repeat;ID=TTTTCAn_11XXXXSimple_repeat;intact=TRUE
X	QG2082_V1	CDS	7868683	7868736	.	+	0	ID=CBEC_119465;Parent=CBEC_119460
X	QG2082_V1	exon	7868683	7868736	.	+	.	ID=CBEC_119461;Parent=CBEC_119460
X	QG2082_V1	gene	7868683	7872525	.	+	.	ID=CBEC_119459;Name=EVM prediction X.1483;celegans_gene_ids=WBGene00009935;celegans_gene_names=F52E10.4
X	QG2082_V1	mRNA	7868683	7872525	.	+	.	ID=CBEC_119460;Parent=CBEC_119459;Name=EVM prediction X.1483
X	QG2082_V1	intron	7868737	7869080	.	+	0	Parent=CBEC_119460;ID=CBEC_119460_intron
X	QG2082_V1	CDS	7869081	7869260	.	+	0	ID=CBEC_119466;Parent=CBEC_119460
X	QG2082_V1	exon	7869081	7869260	.	+	.	ID=CBEC_119462;Parent=CBEC_119460
X	QG2082_V1	intron	7869261	7872144	.	+	0	Parent=CBEC_119460;ID=CBEC_119460_intron
X	QG2082_V1	repeat_region	7869931	7870001	.	.	.	X=A-rich_2457XXXXA-rich;ID=A-rich_2457XXXXA-rich;intact=TRUE
X	QG2082_V1	repeat_region	7870815	7871086	.	.	.	X=Cluster633_74XXXXUnknown;ID=Cluster633_74XXXXUnknown;intact=TRUE
X	QG2082_V1	repeat_region	7871390	7871447	.	.	.	X=A-rich_2458XXXXA-rich;ID=A-rich_2458XXXXA-rich;intact=TRUE
X	QG2082_V1	CDS	7872145	7872320	.	+	0	ID=CBEC_119467;Parent=CBEC_119460
X	QG2082_V1	exon	7872145	7872320	.	+	.	ID=CBEC_119463;Parent=CBEC_119460
X	QG2082_V1	intron	7872321	7872470	.	+	1	Parent=CBEC_119460;ID=CBEC_119460_intron
X	QG2082_V1	CDS	7872471	7872525	.	+	1	ID=CBEC_119468;Parent=CBEC_119460
X	QG2082_V1	exon	7872471	7872525	.	+	.	ID=CBEC_119464;Parent=CBEC_119460
X	QG2082_V1	repeat_region	7874178	7874216	.	.	.	X=CATTTTn_6XXXXSimple_repeat;ID=CATTTTn_6XXXXSimple_repeat;intact=TRUE
X	QG2082_V1	CDS	7874404	7874879	.	+	0	ID=CBEC_119487;Parent=CBEC_119480
X	QG2082_V1	exon	7874404	7874879	.	+	.	ID=CBEC_119481;Parent=CBEC_119480
X	QG2082_V1	gene	7874404	7876767	.	+	.	ID=CBEC_119479;Name=EVM prediction X.1484;celegans_gene_ids=WBGene00002051,WBGene00003485;celegans_gene_names=ifa-3,mua-6
X	QG2082_V1	mRNA	7874404	7876767	.	+	.	ID=CBEC_119480;Parent=CBEC_119479;Name=EVM prediction X.1484;InterPro=IPR036415,IPR039008,IPR001322,IPR016451
X	QG2082_V1	intron	7874880	7874925	.	+	1	Parent=CBEC_119480;ID=CBEC_119480_intron
X	QG2082_V1	CDS	7874926	7875112	.	+	1	ID=CBEC_119488;Parent=CBEC_119480
X	QG2082_V1	exon	7874926	7875112	.	+	.	ID=CBEC_119482;Parent=CBEC_119480
X	QG2082_V1	intron	7875113	7875158	.	+	0	Parent=CBEC_119480;ID=CBEC_119480_intron
X	QG2082_V1	CDS	7875159	7875911	.	+	0	ID=CBEC_119489;Parent=CBEC_119480
X	QG2082_V1	exon	7875159	7875911	.	+	.	ID=CBEC_119483;Parent=CBEC_119480
X	QG2082_V1	intron	7875912	7875954	.	+	0	Parent=CBEC_119480;ID=CBEC_119480_intron
X	QG2082_V1	CDS	7875955	7876116	.	+	0	ID=CBEC_119490;Parent=CBEC_119480
X	QG2082_V1	exon	7875955	7876116	.	+	.	ID=CBEC_119484;Parent=CBEC_119480
X	QG2082_V1	intron	7876117	7876363	.	+	0	Parent=CBEC_119480;ID=CBEC_119480_intron
X	QG2082_V1	repeat_region	7876161	7876181	.	.	.	X=TGn_68XXXXSimple_repeat;ID=TGn_68XXXXSimple_repeat;intact=TRUE
X	QG2082_V1	CDS	7876364	7876480	.	+	0	ID=CBEC_119491;Parent=CBEC_119480
X	QG2082_V1	exon	7876364	7876480	.	+	.	ID=CBEC_119485;Parent=CBEC_119480
X	QG2082_V1	intron	7876481	7876525	.	+	0	Parent=CBEC_119480;ID=CBEC_119480_intron
X	QG2082_V1	CDS	7876526	7876576	.	+	0	ID=CBEC_119492;Parent=CBEC_119480
X	QG2082_V1	exon	7876526	7876767	.	+	.	ID=CBEC_119486;Parent=CBEC_119480
X	QG2082_V1	three_prime_UTR	7876577	7876767	.	+	.	ID=CBEC_119493;Parent=CBEC_119480
X	QG2082_V1	exon	7877065	7877132	.	+	.	ID=CBEC_119506;Parent=CBEC_119505
X	QG2082_V1	five_prime_UTR	7877065	7877110	.	+	.	ID=CBEC_119528;Parent=CBEC_119505
X	QG2082_V1	gene	7877065	7879867	.	+	.	ID=CBEC_119504;Name=EVM prediction X.1485;celegans_gene_ids=WBGene00004789;celegans_gene_names=sgk-1
X	QG2082_V1	mRNA	7877065	7879867	.	+	.	ID=CBEC_119505;Parent=CBEC_119504;Name=EVM prediction X.1485;InterPro=IPR011009,IPR000719,IPR000961,IPR017441,IPR008271;Gene_Ontology=GO:0004672,GO:0005524,GO:0006468,GO:0004674
X	QG2082_V1	exon	7877069	7877132	.	+	.	ID=CBEC_119531;Parent=CBEC_119530
X	QG2082_V1	five_prime_UTR	7877069	7877110	.	+	.	ID=CBEC_119550;Parent=CBEC_119530
X	QG2082_V1	mRNA	7877069	7879867	.	+	.	ID=CBEC_119530;Parent=CBEC_119504;Name=EVM prediction X.1485;InterPro=IPR000719,IPR017441,IPR011009,IPR008271;Gene_Ontology=GO:0004672,GO:0005524,GO:0006468
X	QG2082_V1	CDS	7877111	7877132	.	+	0	ID=CBEC_119517;Parent=CBEC_119505
X	QG2082_V1	CDS	7877111	7877132	.	+	0	ID=CBEC_119541;Parent=CBEC_119530
X	QG2082_V1	intron	7877133	7877544	.	+	2	Parent=CBEC_119505;ID=CBEC_119505_intron
X	QG2082_V1	intron	7877133	7877544	.	+	2	Parent=CBEC_119530;ID=CBEC_119530_intron
X	QG2082_V1	CDS	7877545	7877612	.	+	2	ID=CBEC_119518;Parent=CBEC_119505
X	QG2082_V1	CDS	7877545	7877612	.	+	2	ID=CBEC_119542;Parent=CBEC_119530
X	QG2082_V1	exon	7877545	7877612	.	+	.	ID=CBEC_119507;Parent=CBEC_119505
X	QG2082_V1	exon	7877545	7877612	.	+	.	ID=CBEC_119532;Parent=CBEC_119530
X	QG2082_V1	intron	7877613	7877743	.	+	0	Parent=CBEC_119505;ID=CBEC_119505_intron
X	QG2082_V1	intron	7877613	7877743	.	+	0	Parent=CBEC_119530;ID=CBEC_119530_intron
X	QG2082_V1	CDS	7877744	7877818	.	+	0	ID=CBEC_119519;Parent=CBEC_119505
X	QG2082_V1	CDS	7877744	7877818	.	+	0	ID=CBEC_119543;Parent=CBEC_119530
X	QG2082_V1	exon	7877744	7877818	.	+	.	ID=CBEC_119508;Parent=CBEC_119505
X	QG2082_V1	exon	7877744	7877818	.	+	.	ID=CBEC_119533;Parent=CBEC_119530
X	QG2082_V1	intron	7877819	7877861	.	+	0	Parent=CBEC_119505;ID=CBEC_119505_intron
X	QG2082_V1	intron	7877819	7877861	.	+	0	Parent=CBEC_119530;ID=CBEC_119530_intron
X	QG2082_V1	CDS	7877862	7877998	.	+	0	ID=CBEC_119520;Parent=CBEC_119505
X	QG2082_V1	CDS	7877862	7877998	.	+	0	ID=CBEC_119544;Parent=CBEC_119530
X	QG2082_V1	exon	7877862	7877998	.	+	.	ID=CBEC_119509;Parent=CBEC_119505
X	QG2082_V1	exon	7877862	7877998	.	+	.	ID=CBEC_119534;Parent=CBEC_119530
X	QG2082_V1	intron	7877999	7878047	.	+	1	Parent=CBEC_119505;ID=CBEC_119505_intron
X	QG2082_V1	intron	7877999	7878047	.	+	1	Parent=CBEC_119530;ID=CBEC_119530_intron
X	QG2082_V1	CDS	7878048	7878131	.	+	1	ID=CBEC_119521;Parent=CBEC_119505
X	QG2082_V1	CDS	7878048	7878131	.	+	1	ID=CBEC_119545;Parent=CBEC_119530
X	QG2082_V1	exon	7878048	7878131	.	+	.	ID=CBEC_119510;Parent=CBEC_119505
X	QG2082_V1	exon	7878048	7878131	.	+	.	ID=CBEC_119535;Parent=CBEC_119530
X	QG2082_V1	intron	7878132	7878173	.	+	1	Parent=CBEC_119505;ID=CBEC_119505_intron
X	QG2082_V1	intron	7878132	7878173	.	+	1	Parent=CBEC_119530;ID=CBEC_119530_intron
X	QG2082_V1	CDS	7878174	7878315	.	+	1	ID=CBEC_119522;Parent=CBEC_119505
X	QG2082_V1	CDS	7878174	7878315	.	+	1	ID=CBEC_119546;Parent=CBEC_119530
X	QG2082_V1	exon	7878174	7878315	.	+	.	ID=CBEC_119511;Parent=CBEC_119505
X	QG2082_V1	exon	7878174	7878315	.	+	.	ID=CBEC_119536;Parent=CBEC_119530
X	QG2082_V1	intron	7878316	7878363	.	+	0	Parent=CBEC_119505;ID=CBEC_119505_intron
X	QG2082_V1	intron	7878316	7878363	.	+	0	Parent=CBEC_119530;ID=CBEC_119530_intron
X	QG2082_V1	CDS	7878364	7878495	.	+	0	ID=CBEC_119523;Parent=CBEC_119505
X	QG2082_V1	CDS	7878364	7878495	.	+	0	ID=CBEC_119547;Parent=CBEC_119530
X	QG2082_V1	exon	7878364	7878495	.	+	.	ID=CBEC_119512;Parent=CBEC_119505
X	QG2082_V1	exon	7878364	7878495	.	+	.	ID=CBEC_119537;Parent=CBEC_119530
X	QG2082_V1	intron	7878496	7878542	.	+	0	Parent=CBEC_119505;ID=CBEC_119505_intron
X	QG2082_V1	intron	7878496	7878542	.	+	0	Parent=CBEC_119530;ID=CBEC_119530_intron
X	QG2082_V1	CDS	7878543	7878655	.	+	0	ID=CBEC_119524;Parent=CBEC_119505
X	QG2082_V1	CDS	7878543	7878655	.	+	0	ID=CBEC_119548;Parent=CBEC_119530
X	QG2082_V1	exon	7878543	7878655	.	+	.	ID=CBEC_119513;Parent=CBEC_119505
X	QG2082_V1	exon	7878543	7878655	.	+	.	ID=CBEC_119538;Parent=CBEC_119530
X	QG2082_V1	intron	7878656	7878774	.	+	1	Parent=CBEC_119505;ID=CBEC_119505_intron
X	QG2082_V1	intron	7878656	7878774	.	+	1	Parent=CBEC_119530;ID=CBEC_119530_intron
X	QG2082_V1	CDS	7878775	7878994	.	+	1	ID=CBEC_119525;Parent=CBEC_119505
X	QG2082_V1	CDS	7878775	7879024	.	+	1	ID=CBEC_119549;Parent=CBEC_119530
X	QG2082_V1	exon	7878775	7878994	.	+	.	ID=CBEC_119514;Parent=CBEC_119505
X	QG2082_V1	exon	7878775	7879374	.	+	.	ID=CBEC_119539;Parent=CBEC_119530
X	QG2082_V1	intron	7878995	7879067	.	+	0	Parent=CBEC_119505;ID=CBEC_119505_intron
X	QG2082_V1	three_prime_UTR	7879025	7879374	.	+	.	ID=CBEC_119551;Parent=CBEC_119530
X	QG2082_V1	CDS	7879068	7879374	.	+	0	ID=CBEC_119526;Parent=CBEC_119505
X	QG2082_V1	exon	7879068	7879374	.	+	.	ID=CBEC_119515;Parent=CBEC_119505
X	QG2082_V1	intron	7879375	7879610	.	+	2	Parent=CBEC_119505;ID=CBEC_119505_intron
X	QG2082_V1	CDS	7879611	7879702	.	+	2	ID=CBEC_119527;Parent=CBEC_119505
X	QG2082_V1	exon	7879611	7879867	.	+	.	ID=CBEC_119516;Parent=CBEC_119505
X	QG2082_V1	exon	7879611	7879867	.	+	.	ID=CBEC_119540;Parent=CBEC_119530
X	QG2082_V1	three_prime_UTR	7879611	7879867	.	+	.	ID=CBEC_119552;Parent=CBEC_119530
X	QG2082_V1	three_prime_UTR	7879703	7879867	.	+	.	ID=CBEC_119529;Parent=CBEC_119505
X	QG2082_V1	repeat_region	7880648	7880668	.	.	.	X=TCTTn_12XXXXSimple_repeat;ID=TCTTn_12XXXXSimple_repeat;intact=TRUE
X	QG2082_V1	repeat_region	7881677	7881714	.	.	.	X=ATTTTTCAn_2XXXXSimple_repeat;ID=ATTTTTCAn_2XXXXSimple_repeat;intact=TRUE
X	QG2082_V1	CDS	7882351	7882827	.	+	0	ID=CBEC_119566;Parent=CBEC_119564
X	QG2082_V1	exon	7882351	7882827	.	+	.	ID=CBEC_119565;Parent=CBEC_119564
X	QG2082_V1	gene	7882351	7882827	.	+	.	ID=CBEC_119563;Name=EVM prediction X.1486;celegans_gene_ids=WBGene00011229;celegans_gene_names=R11.4
X	QG2082_V1	mRNA	7882351	7882827	.	+	.	ID=CBEC_119564;Parent=CBEC_119563;Name=EVM prediction X.1486
X	QG2082_V1	repeat_region	7884058	7884159	.	.	.	X=Cluster942_1XXXXDNA-TcMar-Tc1;ID=Cluster942_1XXXXDNA-TcMar-Tc1;intact=TRUE
X	QG2082_V1	repeat_region	7886571	7886736	.	.	.	X=Cluster942_2XXXXDNA-TcMar-Tc1;ID=Cluster942_2XXXXDNA-TcMar-Tc1;intact=TRUE
X	QG2082_V1	repeat_region	7886890	7887005	.	.	.	X=Cluster942_3XXXXDNA-TcMar-Tc1;ID=Cluster942_3XXXXDNA-TcMar-Tc1;intact=TRUE
X	QG2082_V1	repeat_region	7887193	7887329	.	.	.	X=Cluster942_4XXXXDNA-TcMar-Tc1;ID=Cluster942_4XXXXDNA-TcMar-Tc1;intact=TRUE
X	QG2082_V1	repeat_region	7887481	7887644	.	.	.	X=Cluster942_5XXXXDNA-TcMar-Tc1;ID=Cluster942_5XXXXDNA-TcMar-Tc1;intact=TRUE
X	QG2082_V1	repeat_region	7887788	7887927	.	.	.	X=Cluster942_6XXXXDNA-TcMar-Tc1;ID=Cluster942_6XXXXDNA-TcMar-Tc1;intact=TRUE
X	QG2082_V1	repeat_region	7887963	7888088	.	.	.	X=Cluster942_7XXXXDNA-TcMar-Tc1;ID=Cluster942_7XXXXDNA-TcMar-Tc1;intact=TRUE
X	QG2082_V1	repeat_region	7888216	7888365	.	.	.	X=Cluster942_8XXXXDNA-TcMar-Tc1;ID=Cluster942_8XXXXDNA-TcMar-Tc1;intact=TRUE
X	QG2082_V1	repeat_region	7888509	7888661	.	.	.	X=Cluster942_9XXXXDNA-TcMar-Tc1;ID=Cluster942_9XXXXDNA-TcMar-Tc1;intact=TRUE
X	QG2082_V1	repeat_region	7888788	7888961	.	.	.	X=Cluster942_10XXXXDNA-TcMar-Tc1;ID=Cluster942_10XXXXDNA-TcMar-Tc1;intact=TRUE
X	QG2082_V1	repeat_region	7889148	7889206	.	.	.	X=Cluster942_11XXXXDNA-TcMar-Tc1;ID=Cluster942_11XXXXDNA-TcMar-Tc1;intact=TRUE
X	QG2082_V1	repeat_region	7889731	7889847	.	.	.	X=Cluster942_12XXXXDNA-TcMar-Tc1;ID=Cluster942_12XXXXDNA-TcMar-Tc1;intact=TRUE
X	QG2082_V1	repeat_region	7889882	7890374	.	.	.	X=Cluster1500_1XXXXUnknown;ID=Cluster1500_1XXXXUnknown;intact=TRUE
X	QG2082_V1	repeat_region	7890375	7890393	.	.	.	X=Cluster1500_2XXXXUnknown;ID=Cluster1500_2XXXXUnknown;intact=TRUE
X	QG2082_V1	repeat_region	7890394	7890707	.	.	.	X=Cluster1500_2XXXXUnknown;ID=Cluster1500_2XXXXUnknown;intact=TRUE
X	QG2082_V1	repeat_region	7890724	7891129	.	.	.	X=Cluster1500_3XXXXUnknown;ID=Cluster1500_3XXXXUnknown;intact=TRUE
X	QG2082_V1	repeat_region	7891134	7891407	.	.	.	X=Cluster1500_4XXXXUnknown;ID=Cluster1500_4XXXXUnknown;intact=TRUE
X	QG2082_V1	repeat_region	7891413	7891843	.	.	.	X=Cluster1500_5XXXXUnknown;ID=Cluster1500_5XXXXUnknown;intact=TRUE
X	QG2082_V1	repeat_region	7891853	7892162	.	.	.	X=Cluster1500_6XXXXUnknown;ID=Cluster1500_6XXXXUnknown;intact=TRUE
X	QG2082_V1	repeat_region	7892174	7892583	.	.	.	X=Cluster1500_7XXXXUnknown;ID=Cluster1500_7XXXXUnknown;intact=TRUE
X	QG2082_V1	repeat_region	7892616	7893036	.	.	.	X=Cluster1500_8XXXXUnknown;ID=Cluster1500_8XXXXUnknown;intact=TRUE
X	QG2082_V1	repeat_region	7897595	7897725	.	.	.	X=Cluster749_2XXXXDNA-TcMar-Tc1;ID=Cluster749_2XXXXDNA-TcMar-Tc1;intact=TRUE
X	QG2082_V1	repeat_region	7897726	7897861	.	.	.	X=Cluster923_1XXXXUnknown;ID=Cluster923_1XXXXUnknown;intact=TRUE
X	QG2082_V1	repeat_region	7898547	7898712	.	.	.	X=Cluster942_13XXXXDNA-TcMar-Tc1;ID=Cluster942_13XXXXDNA-TcMar-Tc1;intact=TRUE
X	QG2082_V1	repeat_region	7898862	7899055	.	.	.	X=Cluster942_14XXXXDNA-TcMar-Tc1;ID=Cluster942_14XXXXDNA-TcMar-Tc1;intact=TRUE
X	QG2082_V1	repeat_region	7899075	7899526	.	.	.	X=Cluster1500_9XXXXUnknown;ID=Cluster1500_9XXXXUnknown;intact=TRUE
X	QG2082_V1	CDS	7899896	7900168	.	-	0	ID=CBEC_119581;Parent=CBEC_119578
X	QG2082_V1	exon	7899896	7900168	.	-	.	ID=CBEC_119579;Parent=CBEC_119578
X	QG2082_V1	gene	7899896	7902994	.	-	.	ID=CBEC_119577;Name=EVM prediction X.1487
X	QG2082_V1	mRNA	7899896	7902994	.	-	.	ID=CBEC_119578;Parent=CBEC_119577;Name=EVM prediction X.1487
X	QG2082_V1	intron	7900169	7902856	.	-	0	Parent=CBEC_119578;ID=CBEC_119578_intron
X	QG2082_V1	repeat_region	7900812	7901026	.	.	.	X=Cluster749_3XXXXDNA-TcMar-Tc1;ID=Cluster749_3XXXXDNA-TcMar-Tc1;intact=TRUE
X	QG2082_V1	repeat_region	7901062	7901193	.	.	.	X=Cluster923_2XXXXUnknown;ID=Cluster923_2XXXXUnknown;intact=TRUE
X	QG2082_V1	repeat_region	7901246	7901470	.	.	.	X=Cluster55_553XXXXDNA-TcMar-Tc1;ID=Cluster55_553XXXXDNA-TcMar-Tc1;intact=TRUE
X	QG2082_V1	repeat_region	7901669	7902092	.	.	.	X=Cluster1500_10XXXXUnknown;ID=Cluster1500_10XXXXUnknown;intact=TRUE
X	QG2082_V1	repeat_region	7902259	7902438	.	.	.	X=Cluster942_15XXXXDNA-TcMar-Tc1;ID=Cluster942_15XXXXDNA-TcMar-Tc1;intact=TRUE
X	QG2082_V1	CDS	7902857	7902994	.	-	0	ID=CBEC_119582;Parent=CBEC_119578
X	QG2082_V1	exon	7902857	7902994	.	-	.	ID=CBEC_119580;Parent=CBEC_119578
X	QG2082_V1	repeat_region	7903010	7903038	.	.	.	X=CAAn_37XXXXSimple_repeat;ID=CAAn_37XXXXSimple_repeat;intact=TRUE
X	QG2082_V1	repeat_region	7903178	7903292	.	.	.	X=Cluster923_3XXXXUnknown;ID=Cluster923_3XXXXUnknown;intact=TRUE
X	QG2082_V1	repeat_region	7903293	7903423	.	.	.	X=Cluster749_4XXXXDNA-TcMar-Tc1;ID=Cluster749_4XXXXDNA-TcMar-Tc1;intact=TRUE
X	QG2082_V1	repeat_region	7905349	7905479	.	.	.	X=Cluster749_5XXXXDNA-TcMar-Tc1;ID=Cluster749_5XXXXDNA-TcMar-Tc1;intact=TRUE
X	QG2082_V1	repeat_region	7905480	7905594	.	.	.	X=Cluster923_4XXXXUnknown;ID=Cluster923_4XXXXUnknown;intact=TRUE
X	QG2082_V1	repeat_region	7905734	7905762	.	.	.	X=TGTn_29XXXXSimple_repeat;ID=TGTn_29XXXXSimple_repeat;intact=TRUE
X	QG2082_V1	repeat_region	7906334	7906513	.	.	.	X=Cluster942_16XXXXDNA-TcMar-Tc1;ID=Cluster942_16XXXXDNA-TcMar-Tc1;intact=TRUE
X	QG2082_V1	repeat_region	7906659	7906795	.	.	.	X=Cluster942_17XXXXDNA-TcMar-Tc1;ID=Cluster942_17XXXXDNA-TcMar-Tc1;intact=TRUE
X	QG2082_V1	repeat_region	7907022	7907154	.	.	.	X=Cluster942_18XXXXDNA-TcMar-Tc1;ID=Cluster942_18XXXXDNA-TcMar-Tc1;intact=TRUE
X	QG2082_V1	repeat_region	7907271	7907387	.	.	.	X=Cluster942_19XXXXDNA-TcMar-Tc1;ID=Cluster942_19XXXXDNA-TcMar-Tc1;intact=TRUE
X	QG2082_V1	repeat_region	7907427	7907972	.	.	.	X=Cluster1500_11XXXXUnknown;ID=Cluster1500_11XXXXUnknown;intact=TRUE
X	QG2082_V1	repeat_region	7908173	7908188	.	.	.	X=Cluster1370_164XXXXDNA-TcMar-Tc1;ID=Cluster1370_164XXXXDNA-TcMar-Tc1;intact=TRUE
X	QG2082_V1	repeat_region	7908189	7908357	.	.	.	X=Cluster319_84XXXXDNA-CMC-Chapaev;ID=Cluster319_84XXXXDNA-CMC-Chapaev;intact=TRUE
X	QG2082_V1	CDS	7909008	7909284	.	-	1	ID=CBEC_119597;Parent=CBEC_119594
X	QG2082_V1	exon	7909008	7909284	.	-	.	ID=CBEC_119595;Parent=CBEC_119594
X	QG2082_V1	gene	7909008	7909914	.	-	.	ID=CBEC_119593;Name=EVM prediction X.1488
X	QG2082_V1	mRNA	7909008	7909914	.	-	.	ID=CBEC_119594;Parent=CBEC_119593;Name=EVM prediction X.1488
X	QG2082_V1	intron	7909285	7909849	.	-	0	Parent=CBEC_119594;ID=CBEC_119594_intron
X	QG2082_V1	CDS	7909850	7909914	.	-	0	ID=CBEC_119598;Parent=CBEC_119594
X	QG2082_V1	exon	7909850	7909914	.	-	.	ID=CBEC_119596;Parent=CBEC_119594
X	QG2082_V1	repeat_region	7909986	7910323	.	.	.	X=Cluster749_6XXXXDNA-TcMar-Tc1;ID=Cluster749_6XXXXDNA-TcMar-Tc1;intact=TRUE
X	QG2082_V1	repeat_region	7910345	7910557	.	.	.	X=Cluster123_111XXXXDNA-TcMar-Tc1;ID=Cluster123_111XXXXDNA-TcMar-Tc1;intact=TRUE
X	QG2082_V1	repeat_region	7910617	7910729	.	.	.	X=Cluster923_5XXXXUnknown;ID=Cluster923_5XXXXUnknown;intact=TRUE
X	QG2082_V1	repeat_region	7910910	7911181	.	.	.	X=Cluster402_1093XXXXDNA-TcMar-Tc1;ID=Cluster402_1093XXXXDNA-TcMar-Tc1;intact=TRUE
X	QG2082_V1	repeat_region	7911182	7911210	.	.	.	X=Cluster434_2192XXXXDNA-TcMar-Tc1;ID=Cluster434_2192XXXXDNA-TcMar-Tc1;intact=TRUE
X	QG2082_V1	CDS	7911252	7911290	.	+	0	ID=CBEC_119618;Parent=CBEC_119610
X	QG2082_V1	exon	7911252	7911290	.	+	.	ID=CBEC_119611;Parent=CBEC_119610
X	QG2082_V1	gene	7911252	7913647	.	+	.	ID=CBEC_119609;Name=EVM prediction X.1489
X	QG2082_V1	mRNA	7911252	7913647	.	+	.	ID=CBEC_119610;Parent=CBEC_119609;Name=EVM prediction X.1489
X	QG2082_V1	intron	7911291	7911349	.	+	0	Parent=CBEC_119610;ID=CBEC_119610_intron
X	QG2082_V1	CDS	7911350	7911445	.	+	0	ID=CBEC_119619;Parent=CBEC_119610
X	QG2082_V1	exon	7911350	7911445	.	+	.	ID=CBEC_119612;Parent=CBEC_119610
X	QG2082_V1	intron	7911446	7911943	.	+	0	Parent=CBEC_119610;ID=CBEC_119610_intron
X	QG2082_V1	repeat_region	7911642	7911696	.	.	.	X=Cluster659_609XXXXUnknown;ID=Cluster659_609XXXXUnknown;intact=TRUE
X	QG2082_V1	repeat_region	7911806	7911875	.	.	.	X=Cluster305_3973XXXXDNA-TcMar-Tc1;ID=Cluster305_3973XXXXDNA-TcMar-Tc1;intact=TRUE
X	QG2082_V1	CDS	7911944	7912093	.	+	0	ID=CBEC_119620;Parent=CBEC_119610
X	QG2082_V1	exon	7911944	7912093	.	+	.	ID=CBEC_119613;Parent=CBEC_119610
X	QG2082_V1	intron	7912094	7912264	.	+	0	Parent=CBEC_119610;ID=CBEC_119610_intron
X	QG2082_V1	CDS	7912265	7912381	.	+	0	ID=CBEC_119621;Parent=CBEC_119610
X	QG2082_V1	exon	7912265	7912381	.	+	.	ID=CBEC_119614;Parent=CBEC_119610
X	QG2082_V1	intron	7912382	7912489	.	+	0	Parent=CBEC_119610;ID=CBEC_119610_intron
X	QG2082_V1	CDS	7912490	7912589	.	+	0	ID=CBEC_119622;Parent=CBEC_119610
X	QG2082_V1	exon	7912490	7912589	.	+	.	ID=CBEC_119615;Parent=CBEC_119610
X	QG2082_V1	intron	7912590	7912915	.	+	2	Parent=CBEC_119610;ID=CBEC_119610_intron
X	QG2082_V1	CDS	7912916	7913562	.	+	2	ID=CBEC_119623;Parent=CBEC_119610
X	QG2082_V1	exon	7912916	7913562	.	+	.	ID=CBEC_119616;Parent=CBEC_119610
X	QG2082_V1	intron	7913563	7913608	.	+	0	Parent=CBEC_119610;ID=CBEC_119610_intron
X	QG2082_V1	CDS	7913609	7913647	.	+	0	ID=CBEC_119624;Parent=CBEC_119610
X	QG2082_V1	exon	7913609	7913647	.	+	.	ID=CBEC_119617;Parent=CBEC_119610
X	QG2082_V1	CDS	7914276	7914554	.	+	0	ID=CBEC_119658;Parent=CBEC_119636
X	QG2082_V1	exon	7914276	7914554	.	+	.	ID=CBEC_119637;Parent=CBEC_119636
X	QG2082_V1	gene	7914276	7923951	.	+	.	ID=CBEC_119635;Name=EVM prediction X.1490
X	QG2082_V1	mRNA	7914276	7923951	.	+	.	ID=CBEC_119636;Parent=CBEC_119635;Name=EVM prediction X.1490
X	QG2082_V1	intron	7914555	7914601	.	+	0	Parent=CBEC_119636;ID=CBEC_119636_intron
X	QG2082_V1	CDS	7914602	7914949	.	+	0	ID=CBEC_119659;Parent=CBEC_119636
X	QG2082_V1	exon	7914602	7914949	.	+	.	ID=CBEC_119638;Parent=CBEC_119636
X	QG2082_V1	intron	7914950	7914992	.	+	0	Parent=CBEC_119636;ID=CBEC_119636_intron
X	QG2082_V1	CDS	7914993	7915284	.	+	0	ID=CBEC_119660;Parent=CBEC_119636
X	QG2082_V1	exon	7914993	7915284	.	+	.	ID=CBEC_119639;Parent=CBEC_119636
X	QG2082_V1	intron	7915285	7915332	.	+	2	Parent=CBEC_119636;ID=CBEC_119636_intron
X	QG2082_V1	CDS	7915333	7916345	.	+	2	ID=CBEC_119661;Parent=CBEC_119636
X	QG2082_V1	exon	7915333	7916345	.	+	.	ID=CBEC_119640;Parent=CBEC_119636
X	QG2082_V1	intron	7916346	7916449	.	+	0	Parent=CBEC_119636;ID=CBEC_119636_intron
X	QG2082_V1	CDS	7916450	7916539	.	+	0	ID=CBEC_119662;Parent=CBEC_119636
X	QG2082_V1	exon	7916450	7916539	.	+	.	ID=CBEC_119641;Parent=CBEC_119636
X	QG2082_V1	intron	7916540	7916584	.	+	0	Parent=CBEC_119636;ID=CBEC_119636_intron
X	QG2082_V1	CDS	7916585	7916679	.	+	0	ID=CBEC_119663;Parent=CBEC_119636
X	QG2082_V1	exon	7916585	7916679	.	+	.	ID=CBEC_119642;Parent=CBEC_119636
X	QG2082_V1	intron	7916680	7918424	.	+	1	Parent=CBEC_119636;ID=CBEC_119636_intron
X	QG2082_V1	repeat_region	7916720	7916799	.	.	.	X=Cluster1064_98XXXXUnknown;ID=Cluster1064_98XXXXUnknown;intact=TRUE
X	QG2082_V1	repeat_region	7917390	7917430	.	.	.	X=GCACn_1XXXXSimple_repeat;ID=GCACn_1XXXXSimple_repeat;intact=TRUE
X	QG2082_V1	CDS	7918425	7919818	.	+	1	ID=CBEC_119664;Parent=CBEC_119636
X	QG2082_V1	exon	7918425	7919818	.	+	.	ID=CBEC_119643;Parent=CBEC_119636
X	QG2082_V1	intron	7919819	7920176	.	+	2	Parent=CBEC_119636;ID=CBEC_119636_intron
X	QG2082_V1	CDS	7920177	7920247	.	+	2	ID=CBEC_119665;Parent=CBEC_119636
X	QG2082_V1	exon	7920177	7920247	.	+	.	ID=CBEC_119644;Parent=CBEC_119636
X	QG2082_V1	intron	7920248	7920342	.	+	0	Parent=CBEC_119636;ID=CBEC_119636_intron
X	QG2082_V1	CDS	7920343	7920462	.	+	0	ID=CBEC_119666;Parent=CBEC_119636
X	QG2082_V1	exon	7920343	7920462	.	+	.	ID=CBEC_119645;Parent=CBEC_119636
X	QG2082_V1	intron	7920463	7920510	.	+	0	Parent=CBEC_119636;ID=CBEC_119636_intron
X	QG2082_V1	CDS	7920511	7920939	.	+	0	ID=CBEC_119667;Parent=CBEC_119636
X	QG2082_V1	exon	7920511	7920939	.	+	.	ID=CBEC_119646;Parent=CBEC_119636
X	QG2082_V1	intron	7920940	7920985	.	+	0	Parent=CBEC_119636;ID=CBEC_119636_intron
X	QG2082_V1	CDS	7920986	7921336	.	+	0	ID=CBEC_119668;Parent=CBEC_119636
X	QG2082_V1	exon	7920986	7921336	.	+	.	ID=CBEC_119647;Parent=CBEC_119636
X	QG2082_V1	intron	7921337	7921380	.	+	0	Parent=CBEC_119636;ID=CBEC_119636_intron
X	QG2082_V1	CDS	7921381	7921896	.	+	0	ID=CBEC_119669;Parent=CBEC_119636
X	QG2082_V1	exon	7921381	7921896	.	+	.	ID=CBEC_119648;Parent=CBEC_119636
X	QG2082_V1	intron	7921897	7922174	.	+	0	Parent=CBEC_119636;ID=CBEC_119636_intron
X	QG2082_V1	CDS	7922175	7922222	.	+	0	ID=CBEC_119670;Parent=CBEC_119636
X	QG2082_V1	exon	7922175	7922222	.	+	.	ID=CBEC_119649;Parent=CBEC_119636
X	QG2082_V1	intron	7922223	7922267	.	+	0	Parent=CBEC_119636;ID=CBEC_119636_intron
X	QG2082_V1	CDS	7922268	7922384	.	+	0	ID=CBEC_119671;Parent=CBEC_119636
X	QG2082_V1	exon	7922268	7922384	.	+	.	ID=CBEC_119650;Parent=CBEC_119636
X	QG2082_V1	intron	7922385	7922427	.	+	0	Parent=CBEC_119636;ID=CBEC_119636_intron
X	QG2082_V1	CDS	7922428	7922508	.	+	0	ID=CBEC_119672;Parent=CBEC_119636
X	QG2082_V1	exon	7922428	7922508	.	+	.	ID=CBEC_119651;Parent=CBEC_119636
X	QG2082_V1	intron	7922509	7922712	.	+	0	Parent=CBEC_119636;ID=CBEC_119636_intron
X	QG2082_V1	CDS	7922713	7922823	.	+	0	ID=CBEC_119673;Parent=CBEC_119636
X	QG2082_V1	exon	7922713	7922823	.	+	.	ID=CBEC_119652;Parent=CBEC_119636
X	QG2082_V1	intron	7922824	7922882	.	+	0	Parent=CBEC_119636;ID=CBEC_119636_intron
X	QG2082_V1	CDS	7922883	7922927	.	+	0	ID=CBEC_119674;Parent=CBEC_119636
X	QG2082_V1	exon	7922883	7922927	.	+	.	ID=CBEC_119653;Parent=CBEC_119636
X	QG2082_V1	intron	7922928	7922978	.	+	0	Parent=CBEC_119636;ID=CBEC_119636_intron
X	QG2082_V1	CDS	7922979	7923077	.	+	0	ID=CBEC_119675;Parent=CBEC_119636
X	QG2082_V1	exon	7922979	7923077	.	+	.	ID=CBEC_119654;Parent=CBEC_119636
X	QG2082_V1	intron	7923078	7923124	.	+	0	Parent=CBEC_119636;ID=CBEC_119636_intron
X	QG2082_V1	CDS	7923125	7923220	.	+	0	ID=CBEC_119676;Parent=CBEC_119636
X	QG2082_V1	exon	7923125	7923220	.	+	.	ID=CBEC_119655;Parent=CBEC_119636
X	QG2082_V1	intron	7923221	7923266	.	+	0	Parent=CBEC_119636;ID=CBEC_119636_intron
X	QG2082_V1	CDS	7923267	7923890	.	+	0	ID=CBEC_119677;Parent=CBEC_119636
X	QG2082_V1	exon	7923267	7923890	.	+	.	ID=CBEC_119656;Parent=CBEC_119636
X	QG2082_V1	intron	7923891	7923936	.	+	0	Parent=CBEC_119636;ID=CBEC_119636_intron
X	QG2082_V1	CDS	7923937	7923951	.	+	0	ID=CBEC_119678;Parent=CBEC_119636
X	QG2082_V1	exon	7923937	7923951	.	+	.	ID=CBEC_119657;Parent=CBEC_119636
X	QG2082_V1	repeat_region	7924007	7924035	.	.	.	X=Cluster830_5XXXXLTR-Gypsy;ID=Cluster830_5XXXXLTR-Gypsy;intact=TRUE
X	QG2082_V1	CDS	7924494	7924873	.	-	2	ID=CBEC_119698;Parent=CBEC_119690
X	QG2082_V1	exon	7924494	7924873	.	-	.	ID=CBEC_119691;Parent=CBEC_119690
X	QG2082_V1	gene	7924494	7926239	.	-	.	ID=CBEC_119689;Name=EVM prediction X.1491
X	QG2082_V1	mRNA	7924494	7926239	.	-	.	ID=CBEC_119690;Parent=CBEC_119689;Name=EVM prediction X.1491
X	QG2082_V1	intron	7924874	7924918	.	-	2	Parent=CBEC_119690;ID=CBEC_119690_intron
X	QG2082_V1	CDS	7924919	7925134	.	-	2	ID=CBEC_119699;Parent=CBEC_119690
X	QG2082_V1	exon	7924919	7925134	.	-	.	ID=CBEC_119692;Parent=CBEC_119690
X	QG2082_V1	intron	7925135	7925179	.	-	1	Parent=CBEC_119690;ID=CBEC_119690_intron
X	QG2082_V1	CDS	7925180	7925343	.	-	1	ID=CBEC_119700;Parent=CBEC_119690
X	QG2082_V1	exon	7925180	7925343	.	-	.	ID=CBEC_119693;Parent=CBEC_119690
X	QG2082_V1	intron	7925344	7925386	.	-	2	Parent=CBEC_119690;ID=CBEC_119690_intron
X	QG2082_V1	CDS	7925387	7925561	.	-	2	ID=CBEC_119701;Parent=CBEC_119690
X	QG2082_V1	exon	7925387	7925561	.	-	.	ID=CBEC_119694;Parent=CBEC_119690
X	QG2082_V1	intron	7925562	7925605	.	-	0	Parent=CBEC_119690;ID=CBEC_119690_intron
X	QG2082_V1	CDS	7925606	7925885	.	-	0	ID=CBEC_119702;Parent=CBEC_119690
X	QG2082_V1	exon	7925606	7925885	.	-	.	ID=CBEC_119695;Parent=CBEC_119690
X	QG2082_V1	intron	7925886	7925927	.	-	2	Parent=CBEC_119690;ID=CBEC_119690_intron
X	QG2082_V1	CDS	7925928	7926100	.	-	2	ID=CBEC_119703;Parent=CBEC_119690
X	QG2082_V1	exon	7925928	7926100	.	-	.	ID=CBEC_119696;Parent=CBEC_119690
X	QG2082_V1	intron	7926101	7926181	.	-	0	Parent=CBEC_119690;ID=CBEC_119690_intron
X	QG2082_V1	CDS	7926182	7926239	.	-	0	ID=CBEC_119704;Parent=CBEC_119690
X	QG2082_V1	exon	7926182	7926239	.	-	.	ID=CBEC_119697;Parent=CBEC_119690
X	QG2082_V1	repeat_region	7926621	7926810	.	.	.	X=Cluster1245_46XXXXDNA-TcMar-Tc1;ID=Cluster1245_46XXXXDNA-TcMar-Tc1;intact=TRUE
X	QG2082_V1	repeat_region	7926849	7926974	.	.	.	X=Cluster939_108XXXXUnknown;ID=Cluster939_108XXXXUnknown;intact=TRUE
X	QG2082_V1	CDS	7927353	7927630	.	-	2	ID=CBEC_119724;Parent=CBEC_119716
X	QG2082_V1	exon	7927353	7927630	.	-	.	ID=CBEC_119717;Parent=CBEC_119716
X	QG2082_V1	gene	7927353	7928894	.	-	.	ID=CBEC_119715;Name=EVM prediction X.1492
X	QG2082_V1	mRNA	7927353	7928894	.	-	.	ID=CBEC_119716;Parent=CBEC_119715;Name=EVM prediction X.1492
X	QG2082_V1	intron	7927631	7927671	.	-	2	Parent=CBEC_119716;ID=CBEC_119716_intron
X	QG2082_V1	CDS	7927672	7927869	.	-	2	ID=CBEC_119725;Parent=CBEC_119716
X	QG2082_V1	exon	7927672	7927869	.	-	.	ID=CBEC_119718;Parent=CBEC_119716
X	QG2082_V1	intron	7927870	7927913	.	-	1	Parent=CBEC_119716;ID=CBEC_119716_intron
X	QG2082_V1	CDS	7927914	7928080	.	-	1	ID=CBEC_119726;Parent=CBEC_119716
X	QG2082_V1	exon	7927914	7928080	.	-	.	ID=CBEC_119719;Parent=CBEC_119716
X	QG2082_V1	intron	7928081	7928126	.	-	2	Parent=CBEC_119716;ID=CBEC_119716_intron
X	QG2082_V1	CDS	7928127	7928295	.	-	2	ID=CBEC_119727;Parent=CBEC_119716
X	QG2082_V1	exon	7928127	7928295	.	-	.	ID=CBEC_119720;Parent=CBEC_119716
X	QG2082_V1	intron	7928296	7928338	.	-	0	Parent=CBEC_119716;ID=CBEC_119716_intron
X	QG2082_V1	CDS	7928339	7928579	.	-	0	ID=CBEC_119728;Parent=CBEC_119716
X	QG2082_V1	exon	7928339	7928579	.	-	.	ID=CBEC_119721;Parent=CBEC_119716
X	QG2082_V1	intron	7928580	7928628	.	-	2	Parent=CBEC_119716;ID=CBEC_119716_intron
X	QG2082_V1	CDS	7928629	7928750	.	-	2	ID=CBEC_119729;Parent=CBEC_119716
X	QG2082_V1	exon	7928629	7928750	.	-	.	ID=CBEC_119722;Parent=CBEC_119716
X	QG2082_V1	intron	7928751	7928797	.	-	0	Parent=CBEC_119716;ID=CBEC_119716_intron
X	QG2082_V1	CDS	7928798	7928894	.	-	0	ID=CBEC_119730;Parent=CBEC_119716
X	QG2082_V1	exon	7928798	7928894	.	-	.	ID=CBEC_119723;Parent=CBEC_119716
X	QG2082_V1	repeat_region	7930141	7930179	.	.	.	X=CTTTTTn_11XXXXSimple_repeat;ID=CTTTTTn_11XXXXSimple_repeat;intact=TRUE
X	QG2082_V1	CDS	7933281	7933344	.	+	0	ID=CBEC_119748;Parent=CBEC_119742
X	QG2082_V1	exon	7933281	7933344	.	+	.	ID=CBEC_119743;Parent=CBEC_119742
X	QG2082_V1	gene	7933281	7935060	.	+	.	ID=CBEC_119741;Name=EVM prediction X.1493;celegans_gene_ids=WBGene00011228;celegans_gene_names=R11.3
X	QG2082_V1	mRNA	7933281	7935060	.	+	.	ID=CBEC_119742;Parent=CBEC_119741;Name=EVM prediction X.1493
X	QG2082_V1	intron	7933345	7933578	.	+	2	Parent=CBEC_119742;ID=CBEC_119742_intron
X	QG2082_V1	CDS	7933579	7934376	.	+	2	ID=CBEC_119749;Parent=CBEC_119742
X	QG2082_V1	exon	7933579	7934376	.	+	.	ID=CBEC_119744;Parent=CBEC_119742
X	QG2082_V1	intron	7934377	7934420	.	+	2	Parent=CBEC_119742;ID=CBEC_119742_intron
X	QG2082_V1	CDS	7934421	7934525	.	+	2	ID=CBEC_119750;Parent=CBEC_119742
X	QG2082_V1	exon	7934421	7934525	.	+	.	ID=CBEC_119745;Parent=CBEC_119742
X	QG2082_V1	intron	7934526	7934578	.	+	2	Parent=CBEC_119742;ID=CBEC_119742_intron
X	QG2082_V1	CDS	7934579	7934932	.	+	2	ID=CBEC_119751;Parent=CBEC_119742
X	QG2082_V1	exon	7934579	7934932	.	+	.	ID=CBEC_119746;Parent=CBEC_119742
X	QG2082_V1	intron	7934933	7934980	.	+	2	Parent=CBEC_119742;ID=CBEC_119742_intron
X	QG2082_V1	CDS	7934981	7935060	.	+	2	ID=CBEC_119752;Parent=CBEC_119742
X	QG2082_V1	exon	7934981	7935060	.	+	.	ID=CBEC_119747;Parent=CBEC_119742
X	QG2082_V1	CDS	7935760	7935874	.	-	1	ID=CBEC_119771;Parent=CBEC_119764
X	QG2082_V1	exon	7935760	7935874	.	-	.	ID=CBEC_119765;Parent=CBEC_119764
X	QG2082_V1	gene	7935760	7937667	.	-	.	ID=CBEC_119763;Name=EVM prediction X.1494;celegans_gene_ids=WBGene00011226;celegans_gene_names=slc-25A21
X	QG2082_V1	mRNA	7935760	7937667	.	-	.	ID=CBEC_119764;Parent=CBEC_119763;Name=EVM prediction X.1494;InterPro=IPR023395,IPR002067,IPR018108;Gene_Ontology=GO:0055085
X	QG2082_V1	intron	7935875	7936107	.	-	0	Parent=CBEC_119764;ID=CBEC_119764_intron
X	QG2082_V1	CDS	7936108	7936457	.	-	0	ID=CBEC_119772;Parent=CBEC_119764
X	QG2082_V1	exon	7936108	7936457	.	-	.	ID=CBEC_119766;Parent=CBEC_119764
X	QG2082_V1	intron	7936458	7936547	.	-	0	Parent=CBEC_119764;ID=CBEC_119764_intron
X	QG2082_V1	CDS	7936548	7936658	.	-	0	ID=CBEC_119773;Parent=CBEC_119764
X	QG2082_V1	exon	7936548	7936658	.	-	.	ID=CBEC_119767;Parent=CBEC_119764
X	QG2082_V1	intron	7936659	7936860	.	-	0	Parent=CBEC_119764;ID=CBEC_119764_intron
X	QG2082_V1	CDS	7936861	7936968	.	-	0	ID=CBEC_119774;Parent=CBEC_119764
X	QG2082_V1	exon	7936861	7936968	.	-	.	ID=CBEC_119768;Parent=CBEC_119764
X	QG2082_V1	intron	7936969	7937009	.	-	2	Parent=CBEC_119764;ID=CBEC_119764_intron
X	QG2082_V1	CDS	7937010	7937143	.	-	2	ID=CBEC_119775;Parent=CBEC_119764
X	QG2082_V1	exon	7937010	7937143	.	-	.	ID=CBEC_119769;Parent=CBEC_119764
X	QG2082_V1	intron	7937144	7937603	.	-	0	Parent=CBEC_119764;ID=CBEC_119764_intron
X	QG2082_V1	CDS	7937604	7937667	.	-	0	ID=CBEC_119776;Parent=CBEC_119764
X	QG2082_V1	exon	7937604	7937667	.	-	.	ID=CBEC_119770;Parent=CBEC_119764
X	QG2082_V1	repeat_region	7938272	7938304	.	.	.	X=AAATCn_1XXXXSimple_repeat;ID=AAATCn_1XXXXSimple_repeat;intact=TRUE
X	QG2082_V1	repeat_region	7939180	7939201	.	.	.	X=GTn_48XXXXSimple_repeat;ID=GTn_48XXXXSimple_repeat;intact=TRUE
X	QG2082_V1	CDS	7939593	7939770	.	-	1	ID=CBEC_119791;Parent=CBEC_119788
X	QG2082_V1	exon	7939593	7939770	.	-	.	ID=CBEC_119789;Parent=CBEC_119788
X	QG2082_V1	gene	7939593	7940152	.	-	.	ID=CBEC_119787;Name=EVM prediction X.1495;celegans_gene_ids=WBGene00011227;celegans_gene_names=nlp-67
X	QG2082_V1	mRNA	7939593	7940152	.	-	.	ID=CBEC_119788;Parent=CBEC_119787;Name=EVM prediction X.1495
X	QG2082_V1	intron	7939771	7940054	.	-	0	Parent=CBEC_119788;ID=CBEC_119788_intron
X	QG2082_V1	CDS	7940055	7940152	.	-	0	ID=CBEC_119792;Parent=CBEC_119788
X	QG2082_V1	exon	7940055	7940152	.	-	.	ID=CBEC_119790;Parent=CBEC_119788
X	QG2082_V1	repeat_region	7940399	7940451	.	.	.	X=GA-rich_1823XXXXGA-rich;ID=GA-rich_1823XXXXGA-rich;intact=TRUE
X	QG2082_V1	repeat_region	7941929	7941965	.	.	.	X=A-rich_2459XXXXA-rich;ID=A-rich_2459XXXXA-rich;intact=TRUE
X	QG2082_V1	repeat_region	7942836	7942885	.	.	.	X=TTTGGATn_1XXXXSimple_repeat;ID=TTTGGATn_1XXXXSimple_repeat;intact=TRUE
X	QG2082_V1	repeat_region	7944957	7944987	.	.	.	X=GAGAATn_2XXXXSimple_repeat;ID=GAGAATn_2XXXXSimple_repeat;intact=TRUE
X	QG2082_V1	exon	7947151	7947332	.	+	.	ID=CBEC_119805;Parent=CBEC_119804
X	QG2082_V1	five_prime_UTR	7947151	7947242	.	+	.	ID=CBEC_119819;Parent=CBEC_119804
X	QG2082_V1	gene	7947151	7948613	.	+	.	ID=CBEC_119803;Name=EVM prediction X.1496;celegans_gene_ids=WBGene00008621;celegans_gene_names=F09C8.1
X	QG2082_V1	mRNA	7947151	7948613	.	+	.	ID=CBEC_119804;Parent=CBEC_119803;Name=EVM prediction X.1496;InterPro=IPR008265,IPR038885,IPR001087,IPR035547,IPR036514;Gene_Ontology=GO:0016298,GO:0006629,GO:0004620,GO:0016788
X	QG2082_V1	CDS	7947243	7947332	.	+	0	ID=CBEC_119812;Parent=CBEC_119804
X	QG2082_V1	intron	7947333	7947372	.	+	0	Parent=CBEC_119804;ID=CBEC_119804_intron
X	QG2082_V1	CDS	7947373	7947484	.	+	0	ID=CBEC_119813;Parent=CBEC_119804
X	QG2082_V1	exon	7947373	7947484	.	+	.	ID=CBEC_119806;Parent=CBEC_119804
X	QG2082_V1	intron	7947485	7947528	.	+	2	Parent=CBEC_119804;ID=CBEC_119804_intron
X	QG2082_V1	CDS	7947529	7947773	.	+	2	ID=CBEC_119814;Parent=CBEC_119804
X	QG2082_V1	exon	7947529	7947773	.	+	.	ID=CBEC_119807;Parent=CBEC_119804
X	QG2082_V1	intron	7947774	7947816	.	+	0	Parent=CBEC_119804;ID=CBEC_119804_intron
X	QG2082_V1	CDS	7947817	7947974	.	+	0	ID=CBEC_119815;Parent=CBEC_119804
X	QG2082_V1	exon	7947817	7947974	.	+	.	ID=CBEC_119808;Parent=CBEC_119804
X	QG2082_V1	intron	7947975	7948017	.	+	1	Parent=CBEC_119804;ID=CBEC_119804_intron
X	QG2082_V1	CDS	7948018	7948192	.	+	1	ID=CBEC_119816;Parent=CBEC_119804
X	QG2082_V1	exon	7948018	7948192	.	+	.	ID=CBEC_119809;Parent=CBEC_119804
X	QG2082_V1	intron	7948193	7948241	.	+	0	Parent=CBEC_119804;ID=CBEC_119804_intron
X	QG2082_V1	CDS	7948242	7948412	.	+	0	ID=CBEC_119817;Parent=CBEC_119804
X	QG2082_V1	exon	7948242	7948412	.	+	.	ID=CBEC_119810;Parent=CBEC_119804
X	QG2082_V1	intron	7948413	7948456	.	+	0	Parent=CBEC_119804;ID=CBEC_119804_intron
X	QG2082_V1	CDS	7948457	7948531	.	+	0	ID=CBEC_119818;Parent=CBEC_119804
X	QG2082_V1	exon	7948457	7948613	.	+	.	ID=CBEC_119811;Parent=CBEC_119804
X	QG2082_V1	three_prime_UTR	7948532	7948613	.	+	.	ID=CBEC_119820;Parent=CBEC_119804
X	QG2082_V1	exon	7948752	7948805	.	+	.	ID=CBEC_119833;Parent=CBEC_119832
X	QG2082_V1	five_prime_UTR	7948752	7948786	.	+	.	ID=CBEC_119853;Parent=CBEC_119832
X	QG2082_V1	gene	7948752	7950890	.	+	.	ID=CBEC_119831;Name=EVM prediction X.1497;celegans_gene_ids=WBGene00008621;celegans_gene_names=F09C8.1
X	QG2082_V1	mRNA	7948752	7950890	.	+	.	ID=CBEC_119832;Parent=CBEC_119831;Name=EVM prediction X.1497;InterPro=IPR035547,IPR036514,IPR038885,IPR001087;Gene_Ontology=GO:0004620,GO:0016788
X	QG2082_V1	CDS	7948787	7948805	.	+	0	ID=CBEC_119843;Parent=CBEC_119832
X	QG2082_V1	intron	7948806	7948845	.	+	2	Parent=CBEC_119832;ID=CBEC_119832_intron
X	QG2082_V1	CDS	7948846	7949015	.	+	2	ID=CBEC_119844;Parent=CBEC_119832
X	QG2082_V1	exon	7948846	7949015	.	+	.	ID=CBEC_119834;Parent=CBEC_119832
X	QG2082_V1	intron	7949016	7949501	.	+	0	Parent=CBEC_119832;ID=CBEC_119832_intron
X	QG2082_V1	CDS	7949502	7949613	.	+	0	ID=CBEC_119845;Parent=CBEC_119832
X	QG2082_V1	exon	7949502	7949613	.	+	.	ID=CBEC_119835;Parent=CBEC_119832
X	QG2082_V1	intron	7949614	7949656	.	+	2	Parent=CBEC_119832;ID=CBEC_119832_intron
X	QG2082_V1	CDS	7949657	7949823	.	+	2	ID=CBEC_119846;Parent=CBEC_119832
X	QG2082_V1	exon	7949657	7949823	.	+	.	ID=CBEC_119836;Parent=CBEC_119832
X	QG2082_V1	intron	7949824	7949871	.	+	0	Parent=CBEC_119832;ID=CBEC_119832_intron
X	QG2082_V1	CDS	7949872	7949955	.	+	0	ID=CBEC_119847;Parent=CBEC_119832
X	QG2082_V1	exon	7949872	7949955	.	+	.	ID=CBEC_119837;Parent=CBEC_119832
X	QG2082_V1	intron	7949956	7950073	.	+	0	Parent=CBEC_119832;ID=CBEC_119832_intron
X	QG2082_V1	CDS	7950074	7950231	.	+	0	ID=CBEC_119848;Parent=CBEC_119832
X	QG2082_V1	exon	7950074	7950231	.	+	.	ID=CBEC_119838;Parent=CBEC_119832
X	QG2082_V1	intron	7950232	7950284	.	+	1	Parent=CBEC_119832;ID=CBEC_119832_intron
X	QG2082_V1	CDS	7950285	7950339	.	+	1	ID=CBEC_119849;Parent=CBEC_119832
X	QG2082_V1	exon	7950285	7950339	.	+	.	ID=CBEC_119839;Parent=CBEC_119832
X	QG2082_V1	intron	7950340	7950382	.	+	0	Parent=CBEC_119832;ID=CBEC_119832_intron
X	QG2082_V1	CDS	7950383	7950502	.	+	0	ID=CBEC_119850;Parent=CBEC_119832
X	QG2082_V1	exon	7950383	7950502	.	+	.	ID=CBEC_119840;Parent=CBEC_119832
X	QG2082_V1	intron	7950503	7950548	.	+	0	Parent=CBEC_119832;ID=CBEC_119832_intron
X	QG2082_V1	CDS	7950549	7950716	.	+	0	ID=CBEC_119851;Parent=CBEC_119832
X	QG2082_V1	exon	7950549	7950716	.	+	.	ID=CBEC_119841;Parent=CBEC_119832
X	QG2082_V1	intron	7950717	7950760	.	+	0	Parent=CBEC_119832;ID=CBEC_119832_intron
X	QG2082_V1	CDS	7950761	7950829	.	+	0	ID=CBEC_119852;Parent=CBEC_119832
X	QG2082_V1	exon	7950761	7950890	.	+	.	ID=CBEC_119842;Parent=CBEC_119832
X	QG2082_V1	three_prime_UTR	7950830	7950890	.	+	.	ID=CBEC_119854;Parent=CBEC_119832
X	QG2082_V1	repeat_region	7951171	7951191	.	.	.	X=Gn_60XXXXSimple_repeat;ID=Gn_60XXXXSimple_repeat;intact=TRUE
X	QG2082_V1	repeat_region	7951208	7951250	.	.	.	X=GTTTTn_4XXXXSimple_repeat;ID=GTTTTn_4XXXXSimple_repeat;intact=TRUE
X	QG2082_V1	repeat_region	7953461	7953499	.	.	.	X=CAn_84XXXXSimple_repeat;ID=CAn_84XXXXSimple_repeat;intact=TRUE
X	QG2082_V1	CDS	7954560	7954625	.	+	0	ID=CBEC_119876;Parent=CBEC_119866
X	QG2082_V1	exon	7954560	7954625	.	+	.	ID=CBEC_119867;Parent=CBEC_119866
X	QG2082_V1	gene	7954560	7959022	.	+	.	ID=CBEC_119865;Name=EVM prediction X.1498;celegans_gene_ids=WBGene00008622;celegans_gene_names=F09C8.2
X	QG2082_V1	mRNA	7954560	7959022	.	+	.	ID=CBEC_119866;Parent=CBEC_119865;Name=EVM prediction X.1498;InterPro=IPR039884
X	QG2082_V1	intron	7954626	7955438	.	+	0	Parent=CBEC_119866;ID=CBEC_119866_intron
X	QG2082_V1	CDS	7955439	7955590	.	+	0	ID=CBEC_119877;Parent=CBEC_119866
X	QG2082_V1	exon	7955439	7955590	.	+	.	ID=CBEC_119868;Parent=CBEC_119866
X	QG2082_V1	intron	7955591	7955640	.	+	1	Parent=CBEC_119866;ID=CBEC_119866_intron
X	QG2082_V1	CDS	7955641	7956002	.	+	1	ID=CBEC_119878;Parent=CBEC_119866
X	QG2082_V1	exon	7955641	7956002	.	+	.	ID=CBEC_119869;Parent=CBEC_119866
X	QG2082_V1	intron	7956003	7956060	.	+	2	Parent=CBEC_119866;ID=CBEC_119866_intron
X	QG2082_V1	CDS	7956061	7956308	.	+	2	ID=CBEC_119879;Parent=CBEC_119866
X	QG2082_V1	exon	7956061	7956308	.	+	.	ID=CBEC_119870;Parent=CBEC_119866
X	QG2082_V1	intron	7956309	7956758	.	+	0	Parent=CBEC_119866;ID=CBEC_119866_intron
X	QG2082_V1	CDS	7956759	7956878	.	+	0	ID=CBEC_119880;Parent=CBEC_119866
X	QG2082_V1	exon	7956759	7956878	.	+	.	ID=CBEC_119871;Parent=CBEC_119866
X	QG2082_V1	repeat_region	7956843	7956871	.	.	.	X=GACn_47XXXXSimple_repeat;ID=GACn_47XXXXSimple_repeat;intact=TRUE
X	QG2082_V1	intron	7956879	7957494	.	+	0	Parent=CBEC_119866;ID=CBEC_119866_intron
X	QG2082_V1	CDS	7957495	7957681	.	+	0	ID=CBEC_119881;Parent=CBEC_119866
X	QG2082_V1	exon	7957495	7957681	.	+	.	ID=CBEC_119872;Parent=CBEC_119866
X	QG2082_V1	intron	7957682	7957727	.	+	2	Parent=CBEC_119866;ID=CBEC_119866_intron
X	QG2082_V1	CDS	7957728	7957934	.	+	2	ID=CBEC_119882;Parent=CBEC_119866
X	QG2082_V1	exon	7957728	7957934	.	+	.	ID=CBEC_119873;Parent=CBEC_119866
X	QG2082_V1	intron	7957935	7957978	.	+	2	Parent=CBEC_119866;ID=CBEC_119866_intron
X	QG2082_V1	CDS	7957979	7958786	.	+	2	ID=CBEC_119883;Parent=CBEC_119866
X	QG2082_V1	exon	7957979	7958786	.	+	.	ID=CBEC_119874;Parent=CBEC_119866
X	QG2082_V1	intron	7958787	7958868	.	+	1	Parent=CBEC_119866;ID=CBEC_119866_intron
X	QG2082_V1	CDS	7958869	7959022	.	+	1	ID=CBEC_119884;Parent=CBEC_119866
X	QG2082_V1	exon	7958869	7959022	.	+	.	ID=CBEC_119875;Parent=CBEC_119866
X	QG2082_V1	repeat_region	7959818	7959864	.	.	.	X=Tn_739XXXXSimple_repeat;ID=Tn_739XXXXSimple_repeat;intact=TRUE
X	QG2082_V1	repeat_region	7959865	7959866	.	.	.	X=TTCTGAAn_14XXXXSimple_repeat;ID=TTCTGAAn_14XXXXSimple_repeat;intact=TRUE
X	QG2082_V1	repeat_region	7959867	7959901	.	.	.	X=TTCTGAAn_14XXXXSimple_repeat;ID=TTCTGAAn_14XXXXSimple_repeat;intact=TRUE
X	QG2082_V1	CDS	7960255	7960469	.	+	0	ID=CBEC_119904;Parent=CBEC_119896
X	QG2082_V1	exon	7960255	7960469	.	+	.	ID=CBEC_119897;Parent=CBEC_119896
X	QG2082_V1	gene	7960255	7962126	.	+	.	ID=CBEC_119895;Name=EVM prediction X.1499
X	QG2082_V1	mRNA	7960255	7962126	.	+	.	ID=CBEC_119896;Parent=CBEC_119895;Name=EVM prediction X.1499
X	QG2082_V1	intron	7960470	7960514	.	+	1	Parent=CBEC_119896;ID=CBEC_119896_intron
X	QG2082_V1	CDS	7960515	7960757	.	+	1	ID=CBEC_119905;Parent=CBEC_119896
X	QG2082_V1	exon	7960515	7960757	.	+	.	ID=CBEC_119898;Parent=CBEC_119896
X	QG2082_V1	intron	7960758	7960806	.	+	1	Parent=CBEC_119896;ID=CBEC_119896_intron
X	QG2082_V1	CDS	7960807	7961178	.	+	1	ID=CBEC_119906;Parent=CBEC_119896
X	QG2082_V1	exon	7960807	7961178	.	+	.	ID=CBEC_119899;Parent=CBEC_119896
X	QG2082_V1	intron	7961179	7961224	.	+	1	Parent=CBEC_119896;ID=CBEC_119896_intron
X	QG2082_V1	CDS	7961225	7961513	.	+	1	ID=CBEC_119907;Parent=CBEC_119896
X	QG2082_V1	exon	7961225	7961513	.	+	.	ID=CBEC_119900;Parent=CBEC_119896
X	QG2082_V1	intron	7961514	7961562	.	+	0	Parent=CBEC_119896;ID=CBEC_119896_intron
X	QG2082_V1	CDS	7961563	7961681	.	+	0	ID=CBEC_119908;Parent=CBEC_119896
X	QG2082_V1	exon	7961563	7961681	.	+	.	ID=CBEC_119901;Parent=CBEC_119896
X	QG2082_V1	intron	7961682	7961723	.	+	1	Parent=CBEC_119896;ID=CBEC_119896_intron
X	QG2082_V1	CDS	7961724	7961966	.	+	1	ID=CBEC_119909;Parent=CBEC_119896
X	QG2082_V1	exon	7961724	7961966	.	+	.	ID=CBEC_119902;Parent=CBEC_119896
X	QG2082_V1	intron	7961967	7962014	.	+	1	Parent=CBEC_119896;ID=CBEC_119896_intron
X	QG2082_V1	CDS	7962015	7962126	.	+	1	ID=CBEC_119910;Parent=CBEC_119896
X	QG2082_V1	exon	7962015	7962126	.	+	.	ID=CBEC_119903;Parent=CBEC_119896
X	QG2082_V1	CDS	7963052	7963251	.	-	2	ID=CBEC_119928;Parent=CBEC_119922
X	QG2082_V1	exon	7963052	7963251	.	-	.	ID=CBEC_119923;Parent=CBEC_119922
X	QG2082_V1	gene	7963052	7964957	.	-	.	ID=CBEC_119921;Name=EVM prediction X.1500
X	QG2082_V1	mRNA	7963052	7964957	.	-	.	ID=CBEC_119922;Parent=CBEC_119921;Name=EVM prediction X.1500
X	QG2082_V1	intron	7963252	7963295	.	-	0	Parent=CBEC_119922;ID=CBEC_119922_intron
X	QG2082_V1	CDS	7963296	7963464	.	-	0	ID=CBEC_119929;Parent=CBEC_119922
X	QG2082_V1	exon	7963296	7963464	.	-	.	ID=CBEC_119924;Parent=CBEC_119922
X	QG2082_V1	intron	7963465	7963512	.	-	0	Parent=CBEC_119922;ID=CBEC_119922_intron
X	QG2082_V1	CDS	7963513	7963722	.	-	0	ID=CBEC_119930;Parent=CBEC_119922
X	QG2082_V1	exon	7963513	7963722	.	-	.	ID=CBEC_119925;Parent=CBEC_119922
X	QG2082_V1	intron	7963723	7964728	.	-	2	Parent=CBEC_119922;ID=CBEC_119922_intron
X	QG2082_V1	CDS	7964729	7964814	.	-	2	ID=CBEC_119931;Parent=CBEC_119922
X	QG2082_V1	exon	7964729	7964814	.	-	.	ID=CBEC_119926;Parent=CBEC_119922
X	QG2082_V1	intron	7964815	7964899	.	-	0	Parent=CBEC_119922;ID=CBEC_119922_intron
X	QG2082_V1	CDS	7964900	7964957	.	-	0	ID=CBEC_119932;Parent=CBEC_119922
X	QG2082_V1	exon	7964900	7964957	.	-	.	ID=CBEC_119927;Parent=CBEC_119922
X	QG2082_V1	CDS	7966333	7966546	.	-	1	ID=CBEC_119947;Parent=CBEC_119944
X	QG2082_V1	exon	7966333	7966546	.	-	.	ID=CBEC_119945;Parent=CBEC_119944
X	QG2082_V1	gene	7966333	7966706	.	-	.	ID=CBEC_119943;Name=EVM prediction X.1501
X	QG2082_V1	mRNA	7966333	7966706	.	-	.	ID=CBEC_119944;Parent=CBEC_119943;Name=EVM prediction X.1501
X	QG2082_V1	intron	7966547	7966593	.	-	0	Parent=CBEC_119944;ID=CBEC_119944_intron
X	QG2082_V1	CDS	7966594	7966706	.	-	0	ID=CBEC_119948;Parent=CBEC_119944
X	QG2082_V1	exon	7966594	7966706	.	-	.	ID=CBEC_119946;Parent=CBEC_119944
X	QG2082_V1	CDS	7967354	7968180	.	-	2	ID=CBEC_119964;Parent=CBEC_119960
X	QG2082_V1	exon	7967354	7968180	.	-	.	ID=CBEC_119961;Parent=CBEC_119960
X	QG2082_V1	gene	7967354	7968671	.	-	.	ID=CBEC_119959;Name=EVM prediction X.1502
X	QG2082_V1	mRNA	7967354	7968671	.	-	.	ID=CBEC_119960;Parent=CBEC_119959;Name=EVM prediction X.1502
X	QG2082_V1	intron	7968181	7968224	.	-	0	Parent=CBEC_119960;ID=CBEC_119960_intron
X	QG2082_V1	CDS	7968225	7968393	.	-	0	ID=CBEC_119965;Parent=CBEC_119960
X	QG2082_V1	exon	7968225	7968393	.	-	.	ID=CBEC_119962;Parent=CBEC_119960
X	QG2082_V1	intron	7968394	7968443	.	-	0	Parent=CBEC_119960;ID=CBEC_119960_intron
X	QG2082_V1	CDS	7968444	7968671	.	-	0	ID=CBEC_119966;Parent=CBEC_119960
X	QG2082_V1	exon	7968444	7968671	.	-	.	ID=CBEC_119963;Parent=CBEC_119960
X	QG2082_V1	CDS	7969467	7969720	.	-	2	ID=CBEC_119982;Parent=CBEC_119978
X	QG2082_V1	exon	7969467	7969720	.	-	.	ID=CBEC_119979;Parent=CBEC_119978
X	QG2082_V1	gene	7969467	7970183	.	-	.	ID=CBEC_119977;Name=EVM prediction X.1503
X	QG2082_V1	mRNA	7969467	7970183	.	-	.	ID=CBEC_119978;Parent=CBEC_119977;Name=EVM prediction X.1503
X	QG2082_V1	intron	7969721	7969763	.	-	0	Parent=CBEC_119978;ID=CBEC_119978_intron
X	QG2082_V1	CDS	7969764	7969932	.	-	0	ID=CBEC_119983;Parent=CBEC_119978
X	QG2082_V1	exon	7969764	7969932	.	-	.	ID=CBEC_119980;Parent=CBEC_119978
X	QG2082_V1	intron	7969933	7969979	.	-	0	Parent=CBEC_119978;ID=CBEC_119978_intron
X	QG2082_V1	CDS	7969980	7970183	.	-	0	ID=CBEC_119984;Parent=CBEC_119978
X	QG2082_V1	exon	7969980	7970183	.	-	.	ID=CBEC_119981;Parent=CBEC_119978
X	QG2082_V1	CDS	7970618	7970862	.	-	2	ID=CBEC_119999;Parent=CBEC_119996
X	QG2082_V1	exon	7970618	7970862	.	-	.	ID=CBEC_119997;Parent=CBEC_119996
X	QG2082_V1	gene	7970618	7971487	.	-	.	ID=CBEC_119995;Name=EVM prediction X.1504
X	QG2082_V1	mRNA	7970618	7971487	.	-	.	ID=CBEC_119996;Parent=CBEC_119995;Name=EVM prediction X.1504
X	QG2082_V1	intron	7970863	7971393	.	-	0	Parent=CBEC_119996;ID=CBEC_119996_intron
X	QG2082_V1	CDS	7971394	7971487	.	-	0	ID=CBEC_120000;Parent=CBEC_119996
X	QG2082_V1	exon	7971394	7971487	.	-	.	ID=CBEC_119998;Parent=CBEC_119996
X	QG2082_V1	CDS	7971512	7971856	.	-	0	ID=CBEC_120014;Parent=CBEC_120012
X	QG2082_V1	exon	7971512	7971856	.	-	.	ID=CBEC_120013;Parent=CBEC_120012
X	QG2082_V1	gene	7971512	7971856	.	-	.	ID=CBEC_120011;Name=EVM prediction X.1505
X	QG2082_V1	mRNA	7971512	7971856	.	-	.	ID=CBEC_120012;Parent=CBEC_120011;Name=EVM prediction X.1505
X	QG2082_V1	repeat_region	7972869	7972926	.	.	.	X=GA-rich_1824XXXXGA-rich;ID=GA-rich_1824XXXXGA-rich;intact=TRUE
X	QG2082_V1	repeat_region	7973109	7973141	.	.	.	X=CCAAAAn_1XXXXSimple_repeat;ID=CCAAAAn_1XXXXSimple_repeat;intact=TRUE
X	QG2082_V1	repeat_region	7974354	7974401	.	.	.	X=TCCTn_8XXXXSimple_repeat;ID=TCCTn_8XXXXSimple_repeat;intact=TRUE
X	QG2082_V1	repeat_region	7974922	7975012	.	.	.	X=CTTn_602XXXXSimple_repeat;ID=CTTn_602XXXXSimple_repeat;intact=TRUE
X	QG2082_V1	exon	7975066	7975205	.	+	.	ID=CBEC_120027;Parent=CBEC_120026
X	QG2082_V1	five_prime_UTR	7975066	7975069	.	+	.	ID=CBEC_120041;Parent=CBEC_120026
X	QG2082_V1	gene	7975066	7977553	.	+	.	ID=CBEC_120025;Name=EVM prediction X.1506;celegans_gene_ids=WBGene00014213;celegans_gene_names=ZK1073.1
X	QG2082_V1	mRNA	7975066	7977553	.	+	.	ID=CBEC_120026;Parent=CBEC_120025;Name=EVM prediction X.1506;InterPro=IPR029058,IPR004142
X	QG2082_V1	CDS	7975070	7975205	.	+	0	ID=CBEC_120034;Parent=CBEC_120026
X	QG2082_V1	intron	7975206	7975462	.	+	2	Parent=CBEC_120026;ID=CBEC_120026_intron
X	QG2082_V1	CDS	7975463	7975698	.	+	2	ID=CBEC_120035;Parent=CBEC_120026
X	QG2082_V1	exon	7975463	7975698	.	+	.	ID=CBEC_120028;Parent=CBEC_120026
X	QG2082_V1	intron	7975699	7975771	.	+	0	Parent=CBEC_120026;ID=CBEC_120026_intron
X	QG2082_V1	CDS	7975772	7975858	.	+	0	ID=CBEC_120036;Parent=CBEC_120026
X	QG2082_V1	exon	7975772	7975858	.	+	.	ID=CBEC_120029;Parent=CBEC_120026
X	QG2082_V1	intron	7975859	7976214	.	+	0	Parent=CBEC_120026;ID=CBEC_120026_intron
X	QG2082_V1	CDS	7976215	7976292	.	+	0	ID=CBEC_120037;Parent=CBEC_120026
X	QG2082_V1	exon	7976215	7976292	.	+	.	ID=CBEC_120030;Parent=CBEC_120026
X	QG2082_V1	intron	7976293	7976550	.	+	0	Parent=CBEC_120026;ID=CBEC_120026_intron
X	QG2082_V1	CDS	7976551	7976681	.	+	0	ID=CBEC_120038;Parent=CBEC_120026
X	QG2082_V1	exon	7976551	7976681	.	+	.	ID=CBEC_120031;Parent=CBEC_120026
X	QG2082_V1	intron	7976682	7976729	.	+	1	Parent=CBEC_120026;ID=CBEC_120026_intron
X	QG2082_V1	CDS	7976730	7976862	.	+	1	ID=CBEC_120039;Parent=CBEC_120026
X	QG2082_V1	exon	7976730	7976862	.	+	.	ID=CBEC_120032;Parent=CBEC_120026
X	QG2082_V1	intron	7976863	7976938	.	+	0	Parent=CBEC_120026;ID=CBEC_120026_intron
X	QG2082_V1	CDS	7976939	7977115	.	+	0	ID=CBEC_120040;Parent=CBEC_120026
X	QG2082_V1	exon	7976939	7977553	.	+	.	ID=CBEC_120033;Parent=CBEC_120026
X	QG2082_V1	three_prime_UTR	7977116	7977553	.	+	.	ID=CBEC_120042;Parent=CBEC_120026
X	QG2082_V1	repeat_region	7977392	7977442	.	.	.	X=TCn_289XXXXSimple_repeat;ID=TCn_289XXXXSimple_repeat;intact=TRUE
X	QG2082_V1	CDS	7977717	7977865	.	-	2	ID=CBEC_120059;Parent=CBEC_120054
X	QG2082_V1	exon	7977717	7977865	.	-	.	ID=CBEC_120055;Parent=CBEC_120054
X	QG2082_V1	gene	7977717	7979087	.	-	.	ID=CBEC_120053;Name=EVM prediction X.1507;celegans_gene_ids=WBGene00014214;celegans_gene_names=ZK1073.2
X	QG2082_V1	mRNA	7977717	7979087	.	-	.	ID=CBEC_120054;Parent=CBEC_120053;Name=EVM prediction X.1507
X	QG2082_V1	intron	7977866	7977909	.	-	0	Parent=CBEC_120054;ID=CBEC_120054_intron
X	QG2082_V1	CDS	7977910	7978012	.	-	0	ID=CBEC_120060;Parent=CBEC_120054
X	QG2082_V1	exon	7977910	7978012	.	-	.	ID=CBEC_120056;Parent=CBEC_120054
X	QG2082_V1	intron	7978013	7978413	.	-	0	Parent=CBEC_120054;ID=CBEC_120054_intron
X	QG2082_V1	CDS	7978414	7978623	.	-	0	ID=CBEC_120061;Parent=CBEC_120054
X	QG2082_V1	exon	7978414	7978623	.	-	.	ID=CBEC_120057;Parent=CBEC_120054
X	QG2082_V1	intron	7978624	7978988	.	-	0	Parent=CBEC_120054;ID=CBEC_120054_intron
X	QG2082_V1	CDS	7978989	7979087	.	-	0	ID=CBEC_120062;Parent=CBEC_120054
X	QG2082_V1	exon	7978989	7979087	.	-	.	ID=CBEC_120058;Parent=CBEC_120054
X	QG2082_V1	repeat_region	7982851	7982881	.	.	.	X=TCAACn_3XXXXSimple_repeat;ID=TCAACn_3XXXXSimple_repeat;intact=TRUE
X	QG2082_V1	CDS	7986048	7986206	.	-	0	ID=CBEC_120079;Parent=CBEC_120074
X	QG2082_V1	exon	7986048	7986206	.	-	.	ID=CBEC_120075;Parent=CBEC_120074
X	QG2082_V1	gene	7986048	7987040	.	-	.	ID=CBEC_120073;Name=EVM prediction X.1508;celegans_gene_ids=WBGene00007819;celegans_gene_names=C30F2.5
X	QG2082_V1	mRNA	7986048	7987040	.	-	.	ID=CBEC_120074;Parent=CBEC_120073;Name=EVM prediction X.1508
X	QG2082_V1	intron	7986207	7986262	.	-	0	Parent=CBEC_120074;ID=CBEC_120074_intron
X	QG2082_V1	CDS	7986263	7986556	.	-	0	ID=CBEC_120080;Parent=CBEC_120074
X	QG2082_V1	exon	7986263	7986556	.	-	.	ID=CBEC_120076;Parent=CBEC_120074
X	QG2082_V1	intron	7986557	7986760	.	-	0	Parent=CBEC_120074;ID=CBEC_120074_intron
X	QG2082_V1	CDS	7986761	7986925	.	-	0	ID=CBEC_120081;Parent=CBEC_120074
X	QG2082_V1	exon	7986761	7986925	.	-	.	ID=CBEC_120077;Parent=CBEC_120074
X	QG2082_V1	intron	7986926	7986968	.	-	0	Parent=CBEC_120074;ID=CBEC_120074_intron
X	QG2082_V1	CDS	7986969	7987040	.	-	0	ID=CBEC_120082;Parent=CBEC_120074
X	QG2082_V1	exon	7986969	7987040	.	-	.	ID=CBEC_120078;Parent=CBEC_120074
X	QG2082_V1	repeat_region	7988492	7988568	.	.	.	X=A-rich_2460XXXXA-rich;ID=A-rich_2460XXXXA-rich;intact=TRUE
X	QG2082_V1	exon	7990079	7990266	.	-	.	ID=CBEC_120095;Parent=CBEC_120094
X	QG2082_V1	exon	7990079	7990266	.	-	.	ID=CBEC_120110;Parent=CBEC_120109
X	QG2082_V1	gene	7990079	7991950	.	-	.	ID=CBEC_120093;Name=EVM prediction X.1509;celegans_gene_ids=WBGene00007817;celegans_gene_names=C30F2.3
X	QG2082_V1	mRNA	7990079	7991868	.	-	.	ID=CBEC_120094;Parent=CBEC_120093;Name=EVM prediction X.1509
X	QG2082_V1	mRNA	7990079	7991950	.	-	.	ID=CBEC_120109;Parent=CBEC_120093;Name=EVM prediction X.1509
X	QG2082_V1	three_prime_UTR	7990079	7990176	.	-	.	ID=CBEC_120108;Parent=CBEC_120094
X	QG2082_V1	three_prime_UTR	7990079	7990176	.	-	.	ID=CBEC_120123;Parent=CBEC_120109
X	QG2082_V1	exon	7990080	7990266	.	-	.	ID=CBEC_120125;Parent=CBEC_120124
X	QG2082_V1	mRNA	7990080	7991905	.	-	.	ID=CBEC_120124;Parent=CBEC_120093;Name=EVM prediction X.1509
X	QG2082_V1	three_prime_UTR	7990080	7990266	.	-	.	ID=CBEC_120135;Parent=CBEC_120124
X	QG2082_V1	CDS	7990177	7990266	.	-	0	ID=CBEC_120101;Parent=CBEC_120094
X	QG2082_V1	CDS	7990177	7990266	.	-	0	ID=CBEC_120116;Parent=CBEC_120109
X	QG2082_V1	intron	7990267	7990308	.	-	2	Parent=CBEC_120094;ID=CBEC_120094_intron
X	QG2082_V1	intron	7990267	7990308	.	-	2	Parent=CBEC_120109;ID=CBEC_120109_intron
X	QG2082_V1	CDS	7990309	7990400	.	-	2	ID=CBEC_120102;Parent=CBEC_120094
X	QG2082_V1	CDS	7990309	7990400	.	-	2	ID=CBEC_120117;Parent=CBEC_120109
X	QG2082_V1	exon	7990309	7990400	.	-	.	ID=CBEC_120096;Parent=CBEC_120094
X	QG2082_V1	exon	7990309	7990400	.	-	.	ID=CBEC_120111;Parent=CBEC_120109
X	QG2082_V1	exon	7990309	7990724	.	-	.	ID=CBEC_120126;Parent=CBEC_120124
X	QG2082_V1	three_prime_UTR	7990309	7990606	.	-	.	ID=CBEC_120136;Parent=CBEC_120124
X	QG2082_V1	intron	7990401	7990614	.	-	1	Parent=CBEC_120094;ID=CBEC_120094_intron
X	QG2082_V1	intron	7990401	7990614	.	-	1	Parent=CBEC_120109;ID=CBEC_120109_intron
X	QG2082_V1	CDS	7990607	7990724	.	-	1	ID=CBEC_120130;Parent=CBEC_120124
X	QG2082_V1	CDS	7990615	7990724	.	-	1	ID=CBEC_120103;Parent=CBEC_120094
X	QG2082_V1	CDS	7990615	7990724	.	-	1	ID=CBEC_120118;Parent=CBEC_120109
X	QG2082_V1	exon	7990615	7990724	.	-	.	ID=CBEC_120097;Parent=CBEC_120094
X	QG2082_V1	exon	7990615	7990724	.	-	.	ID=CBEC_120112;Parent=CBEC_120109
X	QG2082_V1	intron	7990725	7990790	.	-	2	Parent=CBEC_120094;ID=CBEC_120094_intron
X	QG2082_V1	intron	7990725	7990877	.	-	2	Parent=CBEC_120109;ID=CBEC_120109_intron
X	QG2082_V1	intron	7990725	7990877	.	-	2	Parent=CBEC_120124;ID=CBEC_120124_intron
X	QG2082_V1	CDS	7990791	7991541	.	-	2	ID=CBEC_120104;Parent=CBEC_120094
X	QG2082_V1	exon	7990791	7991541	.	-	.	ID=CBEC_120098;Parent=CBEC_120094
X	QG2082_V1	CDS	7990878	7991541	.	-	2	ID=CBEC_120119;Parent=CBEC_120109
X	QG2082_V1	CDS	7990878	7991541	.	-	2	ID=CBEC_120131;Parent=CBEC_120124
X	QG2082_V1	exon	7990878	7991541	.	-	.	ID=CBEC_120113;Parent=CBEC_120109
X	QG2082_V1	exon	7990878	7991541	.	-	.	ID=CBEC_120127;Parent=CBEC_120124
X	QG2082_V1	intron	7991542	7991585	.	-	2	Parent=CBEC_120094;ID=CBEC_120094_intron
X	QG2082_V1	intron	7991542	7991585	.	-	2	Parent=CBEC_120109;ID=CBEC_120109_intron
X	QG2082_V1	intron	7991542	7991585	.	-	2	Parent=CBEC_120124;ID=CBEC_120124_intron
X	QG2082_V1	CDS	7991586	7991786	.	-	2	ID=CBEC_120105;Parent=CBEC_120094
X	QG2082_V1	CDS	7991586	7991786	.	-	2	ID=CBEC_120120;Parent=CBEC_120109
X	QG2082_V1	CDS	7991586	7991786	.	-	2	ID=CBEC_120132;Parent=CBEC_120124
X	QG2082_V1	exon	7991586	7991786	.	-	.	ID=CBEC_120099;Parent=CBEC_120094
X	QG2082_V1	exon	7991586	7991786	.	-	.	ID=CBEC_120114;Parent=CBEC_120109
X	QG2082_V1	exon	7991586	7991786	.	-	.	ID=CBEC_120128;Parent=CBEC_120124
X	QG2082_V1	intron	7991787	7991835	.	-	0	Parent=CBEC_120094;ID=CBEC_120094_intron
X	QG2082_V1	intron	7991787	7991835	.	-	0	Parent=CBEC_120109;ID=CBEC_120109_intron
X	QG2082_V1	intron	7991787	7991835	.	-	0	Parent=CBEC_120124;ID=CBEC_120124_intron
X	QG2082_V1	CDS	7991836	7991851	.	-	0	ID=CBEC_120106;Parent=CBEC_120094
X	QG2082_V1	CDS	7991836	7991851	.	-	0	ID=CBEC_120121;Parent=CBEC_120109
X	QG2082_V1	CDS	7991836	7991851	.	-	0	ID=CBEC_120133;Parent=CBEC_120124
X	QG2082_V1	exon	7991836	7991868	.	-	.	ID=CBEC_120100;Parent=CBEC_120094
X	QG2082_V1	exon	7991836	7991905	.	-	.	ID=CBEC_120129;Parent=CBEC_120124
X	QG2082_V1	exon	7991836	7991950	.	-	.	ID=CBEC_120115;Parent=CBEC_120109
X	QG2082_V1	five_prime_UTR	7991852	7991868	.	-	.	ID=CBEC_120107;Parent=CBEC_120094
X	QG2082_V1	five_prime_UTR	7991852	7991905	.	-	.	ID=CBEC_120134;Parent=CBEC_120124
X	QG2082_V1	five_prime_UTR	7991852	7991950	.	-	.	ID=CBEC_120122;Parent=CBEC_120109
X	QG2082_V1	CDS	7992992	7993043	.	+	0	ID=CBEC_120156;Parent=CBEC_120148
X	QG2082_V1	exon	7992992	7993043	.	+	.	ID=CBEC_120149;Parent=CBEC_120148
X	QG2082_V1	gene	7992992	7994207	.	+	.	ID=CBEC_120147;Name=EVM prediction X.1510;celegans_gene_ids=WBGene00007816;celegans_gene_names=C30F2.2
X	QG2082_V1	mRNA	7992992	7994207	.	+	.	ID=CBEC_120148;Parent=CBEC_120147;Name=EVM prediction X.1510;InterPro=IPR001841,IPR013083
X	QG2082_V1	intron	7993044	7993376	.	+	2	Parent=CBEC_120148;ID=CBEC_120148_intron
X	QG2082_V1	CDS	7993377	7993449	.	+	2	ID=CBEC_120157;Parent=CBEC_120148
X	QG2082_V1	exon	7993377	7993449	.	+	.	ID=CBEC_120150;Parent=CBEC_120148
X	QG2082_V1	intron	7993450	7993496	.	+	1	Parent=CBEC_120148;ID=CBEC_120148_intron
X	QG2082_V1	CDS	7993497	7993561	.	+	1	ID=CBEC_120158;Parent=CBEC_120148
X	QG2082_V1	exon	7993497	7993561	.	+	.	ID=CBEC_120151;Parent=CBEC_120148
X	QG2082_V1	intron	7993562	7993605	.	+	2	Parent=CBEC_120148;ID=CBEC_120148_intron
X	QG2082_V1	CDS	7993606	7993730	.	+	2	ID=CBEC_120159;Parent=CBEC_120148
X	QG2082_V1	exon	7993606	7993730	.	+	.	ID=CBEC_120152;Parent=CBEC_120148
X	QG2082_V1	intron	7993731	7993796	.	+	0	Parent=CBEC_120148;ID=CBEC_120148_intron
X	QG2082_V1	CDS	7993797	7993866	.	+	0	ID=CBEC_120160;Parent=CBEC_120148
X	QG2082_V1	exon	7993797	7993866	.	+	.	ID=CBEC_120153;Parent=CBEC_120148
X	QG2082_V1	intron	7993867	7993940	.	+	2	Parent=CBEC_120148;ID=CBEC_120148_intron
X	QG2082_V1	CDS	7993941	7994030	.	+	2	ID=CBEC_120161;Parent=CBEC_120148
X	QG2082_V1	exon	7993941	7994030	.	+	.	ID=CBEC_120154;Parent=CBEC_120148
X	QG2082_V1	intron	7994031	7994073	.	+	2	Parent=CBEC_120148;ID=CBEC_120148_intron
X	QG2082_V1	CDS	7994074	7994207	.	+	2	ID=CBEC_120162;Parent=CBEC_120148
X	QG2082_V1	exon	7994074	7994207	.	+	.	ID=CBEC_120155;Parent=CBEC_120148
X	QG2082_V1	repeat_region	7994454	7994483	.	.	.	X=A-rich_2461XXXXA-rich;ID=A-rich_2461XXXXA-rich;intact=TRUE
X	QG2082_V1	CDS	7994681	7994797	.	+	0	ID=CBEC_120177;Parent=CBEC_120174
X	QG2082_V1	exon	7994681	7994797	.	+	.	ID=CBEC_120175;Parent=CBEC_120174
X	QG2082_V1	gene	7994681	7994942	.	+	.	ID=CBEC_120173;Name=EVM prediction X.1511;celegans_gene_ids=WBGene00007818;celegans_gene_names=C30F2.4
X	QG2082_V1	mRNA	7994681	7994942	.	+	.	ID=CBEC_120174;Parent=CBEC_120173;Name=EVM prediction X.1511
X	QG2082_V1	intron	7994798	7994843	.	+	0	Parent=CBEC_120174;ID=CBEC_120174_intron
X	QG2082_V1	CDS	7994844	7994942	.	+	0	ID=CBEC_120178;Parent=CBEC_120174
X	QG2082_V1	exon	7994844	7994942	.	+	.	ID=CBEC_120176;Parent=CBEC_120174
X	QG2082_V1	CDS	7995060	7995370	.	-	2	ID=CBEC_120194;Parent=CBEC_120190
X	QG2082_V1	exon	7995060	7995370	.	-	.	ID=CBEC_120191;Parent=CBEC_120190
X	QG2082_V1	gene	7995060	7996148	.	-	.	ID=CBEC_120189;Name=EVM prediction X.1512;celegans_gene_ids=WBGene00000760;celegans_gene_names=col-187
X	QG2082_V1	mRNA	7995060	7996148	.	-	.	ID=CBEC_120190;Parent=CBEC_120189;Name=EVM prediction X.1512;InterPro=IPR008160
X	QG2082_V1	intron	7995371	7995485	.	-	0	Parent=CBEC_120190;ID=CBEC_120190_intron
X	QG2082_V1	CDS	7995486	7995948	.	-	0	ID=CBEC_120195;Parent=CBEC_120190
X	QG2082_V1	exon	7995486	7995948	.	-	.	ID=CBEC_120192;Parent=CBEC_120190
X	QG2082_V1	intron	7995949	7995995	.	-	0	Parent=CBEC_120190;ID=CBEC_120190_intron
X	QG2082_V1	CDS	7995996	7996148	.	-	0	ID=CBEC_120196;Parent=CBEC_120190
X	QG2082_V1	exon	7995996	7996148	.	-	.	ID=CBEC_120193;Parent=CBEC_120190
X	QG2082_V1	repeat_region	7997436	7997786	.	.	.	X=Cluster95_413XXXXUnknown;ID=Cluster95_413XXXXUnknown;intact=TRUE
X	QG2082_V1	CDS	7999324	7999536	.	-	0	ID=CBEC_120212;Parent=CBEC_120208
X	QG2082_V1	exon	7999324	7999536	.	-	.	ID=CBEC_120209;Parent=CBEC_120208
X	QG2082_V1	gene	7999324	8001342	.	-	.	ID=CBEC_120207;Name=EVM prediction X.1513
X	QG2082_V1	mRNA	7999324	8001342	.	-	.	ID=CBEC_120208;Parent=CBEC_120207;Name=EVM prediction X.1513
X	QG2082_V1	intron	7999537	8000917	.	-	0	Parent=CBEC_120208;ID=CBEC_120208_intron
X	QG2082_V1	CDS	8000918	8001082	.	-	0	ID=CBEC_120213;Parent=CBEC_120208
X	QG2082_V1	exon	8000918	8001082	.	-	.	ID=CBEC_120210;Parent=CBEC_120208
X	QG2082_V1	intron	8001083	8001285	.	-	0	Parent=CBEC_120208;ID=CBEC_120208_intron
X	QG2082_V1	CDS	8001286	8001342	.	-	0	ID=CBEC_120214;Parent=CBEC_120208
X	QG2082_V1	exon	8001286	8001342	.	-	.	ID=CBEC_120211;Parent=CBEC_120208
X	QG2082_V1	repeat_region	8001664	8001722	.	.	.	X=Cluster478_312XXXXUnknown;ID=Cluster478_312XXXXUnknown;intact=TRUE
X	QG2082_V1	repeat_region	8001723	8001951	.	.	.	X=Cluster478_313XXXXUnknown;ID=Cluster478_313XXXXUnknown;intact=TRUE
X	QG2082_V1	repeat_region	8001952	8002013	.	.	.	X=Cluster478_313XXXXUnknown;ID=Cluster478_313XXXXUnknown;intact=TRUE
X	QG2082_V1	repeat_region	8002023	8002061	.	.	.	X=Cluster1275_318XXXXLTR-Gypsy;ID=Cluster1275_318XXXXLTR-Gypsy;intact=TRUE
X	QG2082_V1	repeat_region	8002062	8002176	.	.	.	X=Cluster105_165XXXXUnknown;ID=Cluster105_165XXXXUnknown;intact=TRUE
X	QG2082_V1	repeat_region	8002177	8002303	.	.	.	X=Cluster105_165XXXXUnknown;ID=Cluster105_165XXXXUnknown;intact=TRUE
X	QG2082_V1	repeat_region	8002770	8002822	.	.	.	X=TCTTTCn_4XXXXSimple_repeat;ID=TCTTTCn_4XXXXSimple_repeat;intact=TRUE
X	QG2082_V1	repeat_region	8003049	8003074	.	.	.	X=GTn_49XXXXSimple_repeat;ID=GTn_49XXXXSimple_repeat;intact=TRUE
X	QG2082_V1	CDS	8003558	8003699	.	+	0	ID=CBEC_120234;Parent=CBEC_120226
X	QG2082_V1	exon	8003558	8003699	.	+	.	ID=CBEC_120227;Parent=CBEC_120226
X	QG2082_V1	gene	8003558	8008109	.	+	.	ID=CBEC_120225;Name=EVM prediction X.1514
X	QG2082_V1	mRNA	8003558	8008109	.	+	.	ID=CBEC_120226;Parent=CBEC_120225;Name=EVM prediction X.1514
X	QG2082_V1	intron	8003700	8003747	.	+	2	Parent=CBEC_120226;ID=CBEC_120226_intron
X	QG2082_V1	CDS	8003748	8003944	.	+	2	ID=CBEC_120235;Parent=CBEC_120226
X	QG2082_V1	exon	8003748	8003944	.	+	.	ID=CBEC_120228;Parent=CBEC_120226
X	QG2082_V1	intron	8003945	8004036	.	+	0	Parent=CBEC_120226;ID=CBEC_120226_intron
X	QG2082_V1	CDS	8004037	8004462	.	+	0	ID=CBEC_120236;Parent=CBEC_120226
X	QG2082_V1	exon	8004037	8004462	.	+	.	ID=CBEC_120229;Parent=CBEC_120226
X	QG2082_V1	intron	8004463	8004509	.	+	0	Parent=CBEC_120226;ID=CBEC_120226_intron
X	QG2082_V1	CDS	8004510	8004583	.	+	0	ID=CBEC_120237;Parent=CBEC_120226
X	QG2082_V1	exon	8004510	8004583	.	+	.	ID=CBEC_120230;Parent=CBEC_120226
X	QG2082_V1	intron	8004584	8005452	.	+	1	Parent=CBEC_120226;ID=CBEC_120226_intron
X	QG2082_V1	CDS	8005453	8005816	.	+	1	ID=CBEC_120238;Parent=CBEC_120226
X	QG2082_V1	exon	8005453	8005816	.	+	.	ID=CBEC_120231;Parent=CBEC_120226
X	QG2082_V1	intron	8005817	8005865	.	+	0	Parent=CBEC_120226;ID=CBEC_120226_intron
X	QG2082_V1	CDS	8005866	8006306	.	+	0	ID=CBEC_120239;Parent=CBEC_120226
X	QG2082_V1	exon	8005866	8006306	.	+	.	ID=CBEC_120232;Parent=CBEC_120226
X	QG2082_V1	intron	8006307	8006358	.	+	0	Parent=CBEC_120226;ID=CBEC_120226_intron
X	QG2082_V1	CDS	8006359	8007585	.	+	0	ID=CBEC_120240;Parent=CBEC_120226
X	QG2082_V1	exon	8006359	8008109	.	+	.	ID=CBEC_120233;Parent=CBEC_120226
X	QG2082_V1	three_prime_UTR	8007586	8008109	.	+	.	ID=CBEC_120241;Parent=CBEC_120226
X	QG2082_V1	CDS	8008214	8008483	.	-	0	ID=CBEC_120260;Parent=CBEC_120253
X	QG2082_V1	exon	8008214	8008483	.	-	.	ID=CBEC_120254;Parent=CBEC_120253
X	QG2082_V1	gene	8008214	8009937	.	-	.	ID=CBEC_120252;Name=EVM prediction X.1515;celegans_gene_ids=WBGene00012073;celegans_gene_names=cpd-2
X	QG2082_V1	mRNA	8008214	8009937	.	-	.	ID=CBEC_120253;Parent=CBEC_120252;Name=EVM prediction X.1515;InterPro=IPR000834,IPR008969;Gene_Ontology=GO:0004181,GO:0008270,GO:0006508
X	QG2082_V1	intron	8008484	8008526	.	-	1	Parent=CBEC_120253;ID=CBEC_120253_intron
X	QG2082_V1	CDS	8008527	8008668	.	-	1	ID=CBEC_120261;Parent=CBEC_120253
X	QG2082_V1	exon	8008527	8008668	.	-	.	ID=CBEC_120255;Parent=CBEC_120253
X	QG2082_V1	intron	8008669	8008712	.	-	2	Parent=CBEC_120253;ID=CBEC_120253_intron
X	QG2082_V1	CDS	8008713	8009079	.	-	2	ID=CBEC_120262;Parent=CBEC_120253
X	QG2082_V1	exon	8008713	8009079	.	-	.	ID=CBEC_120256;Parent=CBEC_120253
X	QG2082_V1	intron	8009080	8009146	.	-	0	Parent=CBEC_120253;ID=CBEC_120253_intron
X	QG2082_V1	CDS	8009147	8009639	.	-	0	ID=CBEC_120263;Parent=CBEC_120253
X	QG2082_V1	exon	8009147	8009639	.	-	.	ID=CBEC_120257;Parent=CBEC_120253
X	QG2082_V1	intron	8009640	8009686	.	-	0	Parent=CBEC_120253;ID=CBEC_120253_intron
X	QG2082_V1	CDS	8009687	8009818	.	-	0	ID=CBEC_120264;Parent=CBEC_120253
X	QG2082_V1	exon	8009687	8009818	.	-	.	ID=CBEC_120258;Parent=CBEC_120253
X	QG2082_V1	intron	8009819	8009862	.	-	0	Parent=CBEC_120253;ID=CBEC_120253_intron
X	QG2082_V1	CDS	8009863	8009937	.	-	0	ID=CBEC_120265;Parent=CBEC_120253
X	QG2082_V1	exon	8009863	8009937	.	-	.	ID=CBEC_120259;Parent=CBEC_120253
X	QG2082_V1	repeat_region	8010076	8010112	.	.	.	X=GA-rich_1825XXXXGA-rich;ID=GA-rich_1825XXXXGA-rich;intact=TRUE
X	QG2082_V1	repeat_region	8010974	8011025	.	.	.	X=GA-rich_1826XXXXGA-rich;ID=GA-rich_1826XXXXGA-rich;intact=TRUE
X	QG2082_V1	CDS	8014282	8014320	.	+	0	ID=CBEC_120290;Parent=CBEC_120277
X	QG2082_V1	exon	8014282	8014320	.	+	.	ID=CBEC_120278;Parent=CBEC_120277
X	QG2082_V1	gene	8014282	8016895	.	+	.	ID=CBEC_120276;Name=EVM prediction X.1516;celegans_gene_ids=WBGene00007175;celegans_gene_names=B0395.3
X	QG2082_V1	mRNA	8014282	8016895	.	+	.	ID=CBEC_120277;Parent=CBEC_120276;Name=EVM prediction X.1516;InterPro=IPR000542,IPR023213,IPR042231,IPR039551;Gene_Ontology=GO:0016746
X	QG2082_V1	intron	8014321	8014580	.	+	0	Parent=CBEC_120277;ID=CBEC_120277_intron
X	QG2082_V1	CDS	8014581	8014644	.	+	0	ID=CBEC_120291;Parent=CBEC_120277
X	QG2082_V1	exon	8014581	8014644	.	+	.	ID=CBEC_120279;Parent=CBEC_120277
X	QG2082_V1	intron	8014645	8014691	.	+	2	Parent=CBEC_120277;ID=CBEC_120277_intron
X	QG2082_V1	CDS	8014692	8014795	.	+	2	ID=CBEC_120292;Parent=CBEC_120277
X	QG2082_V1	exon	8014692	8014795	.	+	.	ID=CBEC_120280;Parent=CBEC_120277
X	QG2082_V1	intron	8014796	8014843	.	+	0	Parent=CBEC_120277;ID=CBEC_120277_intron
X	QG2082_V1	CDS	8014844	8014924	.	+	0	ID=CBEC_120293;Parent=CBEC_120277
X	QG2082_V1	exon	8014844	8014924	.	+	.	ID=CBEC_120281;Parent=CBEC_120277
X	QG2082_V1	intron	8014925	8014968	.	+	0	Parent=CBEC_120277;ID=CBEC_120277_intron
X	QG2082_V1	CDS	8014969	8015141	.	+	0	ID=CBEC_120294;Parent=CBEC_120277
X	QG2082_V1	exon	8014969	8015141	.	+	.	ID=CBEC_120282;Parent=CBEC_120277
X	QG2082_V1	intron	8015142	8015184	.	+	1	Parent=CBEC_120277;ID=CBEC_120277_intron
X	QG2082_V1	CDS	8015185	8015350	.	+	1	ID=CBEC_120295;Parent=CBEC_120277
X	QG2082_V1	exon	8015185	8015350	.	+	.	ID=CBEC_120283;Parent=CBEC_120277
X	QG2082_V1	intron	8015351	8015395	.	+	0	Parent=CBEC_120277;ID=CBEC_120277_intron
X	QG2082_V1	CDS	8015396	8015567	.	+	0	ID=CBEC_120296;Parent=CBEC_120277
X	QG2082_V1	exon	8015396	8015567	.	+	.	ID=CBEC_120284;Parent=CBEC_120277
X	QG2082_V1	intron	8015568	8015612	.	+	2	Parent=CBEC_120277;ID=CBEC_120277_intron
X	QG2082_V1	CDS	8015613	8015794	.	+	2	ID=CBEC_120297;Parent=CBEC_120277
X	QG2082_V1	exon	8015613	8015794	.	+	.	ID=CBEC_120285;Parent=CBEC_120277
X	QG2082_V1	intron	8015795	8015842	.	+	0	Parent=CBEC_120277;ID=CBEC_120277_intron
X	QG2082_V1	CDS	8015843	8015943	.	+	0	ID=CBEC_120298;Parent=CBEC_120277
X	QG2082_V1	exon	8015843	8015943	.	+	.	ID=CBEC_120286;Parent=CBEC_120277
X	QG2082_V1	intron	8015944	8015992	.	+	1	Parent=CBEC_120277;ID=CBEC_120277_intron
X	QG2082_V1	CDS	8015993	8016249	.	+	1	ID=CBEC_120299;Parent=CBEC_120277
X	QG2082_V1	exon	8015993	8016249	.	+	.	ID=CBEC_120287;Parent=CBEC_120277
X	QG2082_V1	intron	8016250	8016303	.	+	2	Parent=CBEC_120277;ID=CBEC_120277_intron
X	QG2082_V1	CDS	8016304	8016404	.	+	2	ID=CBEC_120300;Parent=CBEC_120277
X	QG2082_V1	exon	8016304	8016404	.	+	.	ID=CBEC_120288;Parent=CBEC_120277
X	QG2082_V1	intron	8016405	8016448	.	+	0	Parent=CBEC_120277;ID=CBEC_120277_intron
X	QG2082_V1	CDS	8016449	8016895	.	+	0	ID=CBEC_120301;Parent=CBEC_120277
X	QG2082_V1	exon	8016449	8016895	.	+	.	ID=CBEC_120289;Parent=CBEC_120277
X	QG2082_V1	CDS	8017094	8017230	.	-	2	ID=CBEC_120321;Parent=CBEC_120313
X	QG2082_V1	exon	8017094	8017230	.	-	.	ID=CBEC_120314;Parent=CBEC_120313
X	QG2082_V1	gene	8017094	8018979	.	-	.	ID=CBEC_120312;Name=EVM prediction X.1517;celegans_gene_ids=WBGene00007174;celegans_gene_names=mboa-1
X	QG2082_V1	mRNA	8017094	8018979	.	-	.	ID=CBEC_120313;Parent=CBEC_120312;Name=EVM prediction X.1517;InterPro=IPR014371,IPR004299;Gene_Ontology=GO:0008374
X	QG2082_V1	intron	8017231	8017272	.	-	0	Parent=CBEC_120313;ID=CBEC_120313_intron
X	QG2082_V1	CDS	8017273	8017588	.	-	0	ID=CBEC_120322;Parent=CBEC_120313
X	QG2082_V1	exon	8017273	8017588	.	-	.	ID=CBEC_120315;Parent=CBEC_120313
X	QG2082_V1	intron	8017589	8017630	.	-	0	Parent=CBEC_120313;ID=CBEC_120313_intron
X	QG2082_V1	CDS	8017631	8017984	.	-	0	ID=CBEC_120323;Parent=CBEC_120313
X	QG2082_V1	exon	8017631	8017984	.	-	.	ID=CBEC_120316;Parent=CBEC_120313
X	QG2082_V1	intron	8017985	8018032	.	-	0	Parent=CBEC_120313;ID=CBEC_120313_intron
X	QG2082_V1	CDS	8018033	8018110	.	-	0	ID=CBEC_120324;Parent=CBEC_120313
X	QG2082_V1	exon	8018033	8018110	.	-	.	ID=CBEC_120317;Parent=CBEC_120313
X	QG2082_V1	intron	8018111	8018193	.	-	0	Parent=CBEC_120313;ID=CBEC_120313_intron
X	QG2082_V1	CDS	8018194	8018310	.	-	0	ID=CBEC_120325;Parent=CBEC_120313
X	QG2082_V1	exon	8018194	8018310	.	-	.	ID=CBEC_120318;Parent=CBEC_120313
X	QG2082_V1	intron	8018311	8018371	.	-	1	Parent=CBEC_120313;ID=CBEC_120313_intron
X	QG2082_V1	CDS	8018372	8018636	.	-	1	ID=CBEC_120326;Parent=CBEC_120313
X	QG2082_V1	exon	8018372	8018636	.	-	.	ID=CBEC_120319;Parent=CBEC_120313
X	QG2082_V1	intron	8018637	8018830	.	-	0	Parent=CBEC_120313;ID=CBEC_120313_intron
X	QG2082_V1	CDS	8018831	8018979	.	-	0	ID=CBEC_120327;Parent=CBEC_120313
X	QG2082_V1	exon	8018831	8018979	.	-	.	ID=CBEC_120320;Parent=CBEC_120313
X	QG2082_V1	repeat_region	8019031	8019063	.	.	.	X=AGATTTn_1XXXXSimple_repeat;ID=AGATTTn_1XXXXSimple_repeat;intact=TRUE
X	QG2082_V1	repeat_region	8021266	8021341	.	.	.	X=CCTCTn_4XXXXSimple_repeat;ID=CCTCTn_4XXXXSimple_repeat;intact=TRUE
X	QG2082_V1	CDS	8021470	8021617	.	+	0	ID=CBEC_120342;Parent=CBEC_120339
X	QG2082_V1	exon	8021470	8021617	.	+	.	ID=CBEC_120340;Parent=CBEC_120339
X	QG2082_V1	gene	8021470	8022311	.	+	.	ID=CBEC_120338;Name=EVM prediction X.1518
X	QG2082_V1	mRNA	8021470	8022311	.	+	.	ID=CBEC_120339;Parent=CBEC_120338;Name=EVM prediction X.1518
X	QG2082_V1	intron	8021618	8022090	.	+	2	Parent=CBEC_120339;ID=CBEC_120339_intron
X	QG2082_V1	CDS	8022091	8022311	.	+	2	ID=CBEC_120343;Parent=CBEC_120339
X	QG2082_V1	exon	8022091	8022311	.	+	.	ID=CBEC_120341;Parent=CBEC_120339
X	QG2082_V1	exon	8024206	8024443	.	-	.	ID=CBEC_120356;Parent=CBEC_120355
X	QG2082_V1	gene	8024206	8026958	.	-	.	ID=CBEC_120354;Name=EVM prediction X.1519;celegans_gene_ids=WBGene00003729;celegans_gene_names=nhx-1
X	QG2082_V1	mRNA	8024206	8026958	.	-	.	ID=CBEC_120355;Parent=CBEC_120354;Name=EVM prediction X.1519;InterPro=IPR004709,IPR018422,IPR006153;Gene_Ontology=GO:0015385,GO:0006814,GO:0006885,GO:0055085,GO:0016020,GO:0006812,GO:1902600,GO:0015297
X	QG2082_V1	three_prime_UTR	8024206	8024275	.	-	.	ID=CBEC_120385;Parent=CBEC_120355
X	QG2082_V1	CDS	8024276	8024443	.	-	0	ID=CBEC_120370;Parent=CBEC_120355
X	QG2082_V1	intron	8024444	8024559	.	-	0	Parent=CBEC_120355;ID=CBEC_120355_intron
X	QG2082_V1	CDS	8024560	8024619	.	-	0	ID=CBEC_120371;Parent=CBEC_120355
X	QG2082_V1	exon	8024560	8024619	.	-	.	ID=CBEC_120357;Parent=CBEC_120355
X	QG2082_V1	intron	8024620	8024667	.	-	0	Parent=CBEC_120355;ID=CBEC_120355_intron
X	QG2082_V1	CDS	8024668	8024757	.	-	0	ID=CBEC_120372;Parent=CBEC_120355
X	QG2082_V1	exon	8024668	8024757	.	-	.	ID=CBEC_120358;Parent=CBEC_120355
X	QG2082_V1	intron	8024758	8024800	.	-	2	Parent=CBEC_120355;ID=CBEC_120355_intron
X	QG2082_V1	CDS	8024801	8024877	.	-	2	ID=CBEC_120373;Parent=CBEC_120355
X	QG2082_V1	exon	8024801	8024877	.	-	.	ID=CBEC_120359;Parent=CBEC_120355
X	QG2082_V1	intron	8024878	8024929	.	-	2	Parent=CBEC_120355;ID=CBEC_120355_intron
X	QG2082_V1	CDS	8024930	8025055	.	-	2	ID=CBEC_120374;Parent=CBEC_120355
X	QG2082_V1	exon	8024930	8025055	.	-	.	ID=CBEC_120360;Parent=CBEC_120355
X	QG2082_V1	intron	8025056	8025098	.	-	1	Parent=CBEC_120355;ID=CBEC_120355_intron
X	QG2082_V1	CDS	8025099	8025214	.	-	1	ID=CBEC_120375;Parent=CBEC_120355
X	QG2082_V1	exon	8025099	8025214	.	-	.	ID=CBEC_120361;Parent=CBEC_120355
X	QG2082_V1	intron	8025215	8025374	.	-	1	Parent=CBEC_120355;ID=CBEC_120355_intron
X	QG2082_V1	CDS	8025375	8025476	.	-	1	ID=CBEC_120376;Parent=CBEC_120355
X	QG2082_V1	exon	8025375	8025476	.	-	.	ID=CBEC_120362;Parent=CBEC_120355
X	QG2082_V1	intron	8025477	8025523	.	-	1	Parent=CBEC_120355;ID=CBEC_120355_intron
X	QG2082_V1	CDS	8025524	8025625	.	-	1	ID=CBEC_120377;Parent=CBEC_120355
X	QG2082_V1	exon	8025524	8025625	.	-	.	ID=CBEC_120363;Parent=CBEC_120355
X	QG2082_V1	intron	8025626	8025679	.	-	0	Parent=CBEC_120355;ID=CBEC_120355_intron
X	QG2082_V1	CDS	8025680	8025834	.	-	0	ID=CBEC_120378;Parent=CBEC_120355
X	QG2082_V1	exon	8025680	8025834	.	-	.	ID=CBEC_120364;Parent=CBEC_120355
X	QG2082_V1	intron	8025835	8025881	.	-	2	Parent=CBEC_120355;ID=CBEC_120355_intron
X	QG2082_V1	CDS	8025882	8025961	.	-	2	ID=CBEC_120379;Parent=CBEC_120355
X	QG2082_V1	exon	8025882	8025961	.	-	.	ID=CBEC_120365;Parent=CBEC_120355
X	QG2082_V1	intron	8025962	8026008	.	-	2	Parent=CBEC_120355;ID=CBEC_120355_intron
X	QG2082_V1	CDS	8026009	8026119	.	-	2	ID=CBEC_120380;Parent=CBEC_120355
X	QG2082_V1	exon	8026009	8026119	.	-	.	ID=CBEC_120366;Parent=CBEC_120355
X	QG2082_V1	intron	8026120	8026165	.	-	2	Parent=CBEC_120355;ID=CBEC_120355_intron
X	QG2082_V1	CDS	8026166	8026303	.	-	2	ID=CBEC_120381;Parent=CBEC_120355
X	QG2082_V1	exon	8026166	8026303	.	-	.	ID=CBEC_120367;Parent=CBEC_120355
X	QG2082_V1	intron	8026304	8026349	.	-	0	Parent=CBEC_120355;ID=CBEC_120355_intron
X	QG2082_V1	CDS	8026350	8026563	.	-	0	ID=CBEC_120382;Parent=CBEC_120355
X	QG2082_V1	exon	8026350	8026582	.	-	.	ID=CBEC_120368;Parent=CBEC_120355
X	QG2082_V1	five_prime_UTR	8026564	8026582	.	-	.	ID=CBEC_120383;Parent=CBEC_120355
X	QG2082_V1	exon	8026680	8026958	.	-	.	ID=CBEC_120369;Parent=CBEC_120355
X	QG2082_V1	five_prime_UTR	8026680	8026958	.	-	.	ID=CBEC_120384;Parent=CBEC_120355
X	QG2082_V1	exon	8027021	8027254	.	+	.	ID=CBEC_120398;Parent=CBEC_120397
X	QG2082_V1	five_prime_UTR	8027021	8027156	.	+	.	ID=CBEC_120412;Parent=CBEC_120397
X	QG2082_V1	gene	8027021	8028513	.	+	.	ID=CBEC_120396;Name=EVM prediction X.1520;celegans_gene_ids=WBGene00044150;celegans_gene_names=VB0395L.1
X	QG2082_V1	mRNA	8027021	8028513	.	+	.	ID=CBEC_120397;Parent=CBEC_120396;Name=EVM prediction X.1520;InterPro=IPR042097,IPR045357
X	QG2082_V1	CDS	8027157	8027254	.	+	0	ID=CBEC_120405;Parent=CBEC_120397
X	QG2082_V1	intron	8027255	8027294	.	+	1	Parent=CBEC_120397;ID=CBEC_120397_intron
X	QG2082_V1	CDS	8027295	8027445	.	+	1	ID=CBEC_120406;Parent=CBEC_120397
X	QG2082_V1	exon	8027295	8027445	.	+	.	ID=CBEC_120399;Parent=CBEC_120397
X	QG2082_V1	intron	8027446	8027489	.	+	0	Parent=CBEC_120397;ID=CBEC_120397_intron
X	QG2082_V1	CDS	8027490	8027645	.	+	0	ID=CBEC_120407;Parent=CBEC_120397
X	QG2082_V1	exon	8027490	8027645	.	+	.	ID=CBEC_120400;Parent=CBEC_120397
X	QG2082_V1	intron	8027646	8027687	.	+	0	Parent=CBEC_120397;ID=CBEC_120397_intron
X	QG2082_V1	CDS	8027688	8027830	.	+	0	ID=CBEC_120408;Parent=CBEC_120397
X	QG2082_V1	exon	8027688	8027830	.	+	.	ID=CBEC_120401;Parent=CBEC_120397
X	QG2082_V1	intron	8027831	8027871	.	+	1	Parent=CBEC_120397;ID=CBEC_120397_intron
X	QG2082_V1	CDS	8027872	8028030	.	+	1	ID=CBEC_120409;Parent=CBEC_120397
X	QG2082_V1	exon	8027872	8028030	.	+	.	ID=CBEC_120402;Parent=CBEC_120397
X	QG2082_V1	intron	8028031	8028072	.	+	1	Parent=CBEC_120397;ID=CBEC_120397_intron
X	QG2082_V1	CDS	8028073	8028290	.	+	1	ID=CBEC_120410;Parent=CBEC_120397
X	QG2082_V1	exon	8028073	8028290	.	+	.	ID=CBEC_120403;Parent=CBEC_120397
X	QG2082_V1	intron	8028291	8028334	.	+	2	Parent=CBEC_120397;ID=CBEC_120397_intron
X	QG2082_V1	CDS	8028335	8028450	.	+	2	ID=CBEC_120411;Parent=CBEC_120397
X	QG2082_V1	exon	8028335	8028513	.	+	.	ID=CBEC_120404;Parent=CBEC_120397
X	QG2082_V1	three_prime_UTR	8028451	8028513	.	+	.	ID=CBEC_120413;Parent=CBEC_120397
X	QG2082_V1	CDS	8033408	8033414	.	+	0	ID=CBEC_120437;Parent=CBEC_120425
X	QG2082_V1	exon	8033408	8033414	.	+	.	ID=CBEC_120426;Parent=CBEC_120425
X	QG2082_V1	gene	8033408	8039695	.	+	.	ID=CBEC_120424;Name=EVM prediction X.1521;celegans_gene_ids=WBGene00007486;celegans_gene_names=C09G1.4
X	QG2082_V1	mRNA	8033408	8039695	.	+	.	ID=CBEC_120425;Parent=CBEC_120424;Name=EVM prediction X.1521;InterPro=IPR036034,IPR001478;Gene_Ontology=GO:0005515
X	QG2082_V1	intron	8033415	8035609	.	+	2	Parent=CBEC_120425;ID=CBEC_120425_intron
X	QG2082_V1	repeat_region	8034224	8034255	.	.	.	X=CAGAAGn_3XXXXSimple_repeat;ID=CAGAAGn_3XXXXSimple_repeat;intact=TRUE
X	QG2082_V1	repeat_region	8034686	8034744	.	.	.	X=TTTTCTn_14XXXXSimple_repeat;ID=TTTTCTn_14XXXXSimple_repeat;intact=TRUE
X	QG2082_V1	CDS	8035610	8035732	.	+	2	ID=CBEC_120438;Parent=CBEC_120425
X	QG2082_V1	exon	8035610	8035732	.	+	.	ID=CBEC_120427;Parent=CBEC_120425
X	QG2082_V1	intron	8035733	8037200	.	+	2	Parent=CBEC_120425;ID=CBEC_120425_intron
X	QG2082_V1	CDS	8037201	8037341	.	+	2	ID=CBEC_120439;Parent=CBEC_120425
X	QG2082_V1	exon	8037201	8037341	.	+	.	ID=CBEC_120428;Parent=CBEC_120425
X	QG2082_V1	intron	8037342	8037383	.	+	2	Parent=CBEC_120425;ID=CBEC_120425_intron
X	QG2082_V1	CDS	8037384	8037653	.	+	2	ID=CBEC_120440;Parent=CBEC_120425
X	QG2082_V1	exon	8037384	8037653	.	+	.	ID=CBEC_120429;Parent=CBEC_120425
X	QG2082_V1	intron	8037654	8037743	.	+	2	Parent=CBEC_120425;ID=CBEC_120425_intron
X	QG2082_V1	repeat_region	8037693	8037734	.	.	.	X=ATAACTTn_1XXXXSimple_repeat;ID=ATAACTTn_1XXXXSimple_repeat;intact=TRUE
X	QG2082_V1	CDS	8037744	8037887	.	+	2	ID=CBEC_120441;Parent=CBEC_120425
X	QG2082_V1	exon	8037744	8037887	.	+	.	ID=CBEC_120430;Parent=CBEC_120425
X	QG2082_V1	intron	8037888	8038417	.	+	2	Parent=CBEC_120425;ID=CBEC_120425_intron
X	QG2082_V1	repeat_region	8037998	8038006	.	.	.	X=TTCn_335XXXXSimple_repeat;ID=TTCn_335XXXXSimple_repeat;intact=TRUE
X	QG2082_V1	repeat_region	8038007	8038045	.	.	.	X=TTCTCATn_1XXXXSimple_repeat;ID=TTCTCATn_1XXXXSimple_repeat;intact=TRUE
X	QG2082_V1	repeat_region	8038046	8038077	.	.	.	X=TTCn_336XXXXSimple_repeat;ID=TTCn_336XXXXSimple_repeat;intact=TRUE
X	QG2082_V1	CDS	8038418	8038538	.	+	2	ID=CBEC_120442;Parent=CBEC_120425
X	QG2082_V1	exon	8038418	8038538	.	+	.	ID=CBEC_120431;Parent=CBEC_120425
X	QG2082_V1	intron	8038539	8038596	.	+	1	Parent=CBEC_120425;ID=CBEC_120425_intron
X	QG2082_V1	CDS	8038597	8038837	.	+	1	ID=CBEC_120443;Parent=CBEC_120425
X	QG2082_V1	exon	8038597	8038837	.	+	.	ID=CBEC_120432;Parent=CBEC_120425
X	QG2082_V1	intron	8038838	8038883	.	+	0	Parent=CBEC_120425;ID=CBEC_120425_intron
X	QG2082_V1	CDS	8038884	8039032	.	+	0	ID=CBEC_120444;Parent=CBEC_120425
X	QG2082_V1	exon	8038884	8039032	.	+	.	ID=CBEC_120433;Parent=CBEC_120425
X	QG2082_V1	intron	8039033	8039111	.	+	1	Parent=CBEC_120425;ID=CBEC_120425_intron
X	QG2082_V1	CDS	8039112	8039270	.	+	1	ID=CBEC_120445;Parent=CBEC_120425
X	QG2082_V1	exon	8039112	8039270	.	+	.	ID=CBEC_120434;Parent=CBEC_120425
X	QG2082_V1	intron	8039271	8039322	.	+	1	Parent=CBEC_120425;ID=CBEC_120425_intron
X	QG2082_V1	CDS	8039323	8039450	.	+	1	ID=CBEC_120446;Parent=CBEC_120425
X	QG2082_V1	exon	8039323	8039450	.	+	.	ID=CBEC_120435;Parent=CBEC_120425
X	QG2082_V1	intron	8039451	8039504	.	+	2	Parent=CBEC_120425;ID=CBEC_120425_intron
X	QG2082_V1	CDS	8039505	8039695	.	+	2	ID=CBEC_120447;Parent=CBEC_120425
X	QG2082_V1	exon	8039505	8039695	.	+	.	ID=CBEC_120436;Parent=CBEC_120425
X	QG2082_V1	CDS	8040048	8040299	.	-	0	ID=CBEC_120480;Parent=CBEC_120459
X	QG2082_V1	exon	8040048	8040299	.	-	.	ID=CBEC_120460;Parent=CBEC_120459
X	QG2082_V1	gene	8040048	8056867	.	-	.	ID=CBEC_120458;Name=EVM prediction X.1522;celegans_gene_ids=WBGene00003600;celegans_gene_names=nhr-1
X	QG2082_V1	mRNA	8040048	8056867	.	-	.	ID=CBEC_120459;Parent=CBEC_120458;Name=EVM prediction X.1522;InterPro=IPR000536,IPR001628,IPR035500,IPR049636,IPR001723,IPR013088;Gene_Ontology=GO:0003700,GO:0008270,GO:0043565,GO:0006355,GO:0000978
X	QG2082_V1	intron	8040300	8040342	.	-	1	Parent=CBEC_120459;ID=CBEC_120459_intron
X	QG2082_V1	CDS	8040343	8040517	.	-	1	ID=CBEC_120481;Parent=CBEC_120459
X	QG2082_V1	exon	8040343	8040517	.	-	.	ID=CBEC_120461;Parent=CBEC_120459
X	QG2082_V1	intron	8040518	8040562	.	-	0	Parent=CBEC_120459;ID=CBEC_120459_intron
X	QG2082_V1	CDS	8040563	8040732	.	-	0	ID=CBEC_120482;Parent=CBEC_120459
X	QG2082_V1	exon	8040563	8040732	.	-	.	ID=CBEC_120462;Parent=CBEC_120459
X	QG2082_V1	intron	8040733	8040938	.	-	0	Parent=CBEC_120459;ID=CBEC_120459_intron
X	QG2082_V1	CDS	8040939	8041127	.	-	0	ID=CBEC_120483;Parent=CBEC_120459
X	QG2082_V1	exon	8040939	8041127	.	-	.	ID=CBEC_120463;Parent=CBEC_120459
X	QG2082_V1	intron	8041128	8041209	.	-	2	Parent=CBEC_120459;ID=CBEC_120459_intron
X	QG2082_V1	CDS	8041210	8041316	.	-	2	ID=CBEC_120484;Parent=CBEC_120459
X	QG2082_V1	exon	8041210	8041316	.	-	.	ID=CBEC_120464;Parent=CBEC_120459
X	QG2082_V1	intron	8041317	8041361	.	-	2	Parent=CBEC_120459;ID=CBEC_120459_intron
X	QG2082_V1	CDS	8041362	8041463	.	-	2	ID=CBEC_120485;Parent=CBEC_120459
X	QG2082_V1	exon	8041362	8041463	.	-	.	ID=CBEC_120465;Parent=CBEC_120459
X	QG2082_V1	intron	8041464	8042374	.	-	0	Parent=CBEC_120459;ID=CBEC_120459_intron
X	QG2082_V1	CDS	8042375	8042459	.	-	0	ID=CBEC_120486;Parent=CBEC_120459
X	QG2082_V1	exon	8042375	8042459	.	-	.	ID=CBEC_120466;Parent=CBEC_120459
X	QG2082_V1	intron	8042460	8042507	.	-	2	Parent=CBEC_120459;ID=CBEC_120459_intron
X	QG2082_V1	CDS	8042508	8042662	.	-	2	ID=CBEC_120487;Parent=CBEC_120459
X	QG2082_V1	exon	8042508	8042662	.	-	.	ID=CBEC_120467;Parent=CBEC_120459
X	QG2082_V1	intron	8042663	8042708	.	-	0	Parent=CBEC_120459;ID=CBEC_120459_intron
X	QG2082_V1	CDS	8042709	8042835	.	-	0	ID=CBEC_120488;Parent=CBEC_120459
X	QG2082_V1	exon	8042709	8042835	.	-	.	ID=CBEC_120468;Parent=CBEC_120459
X	QG2082_V1	intron	8042836	8042880	.	-	0	Parent=CBEC_120459;ID=CBEC_120459_intron
X	QG2082_V1	CDS	8042881	8043009	.	-	0	ID=CBEC_120489;Parent=CBEC_120459
X	QG2082_V1	exon	8042881	8043009	.	-	.	ID=CBEC_120469;Parent=CBEC_120459
X	QG2082_V1	intron	8043010	8043203	.	-	0	Parent=CBEC_120459;ID=CBEC_120459_intron
X	QG2082_V1	CDS	8043204	8043338	.	-	0	ID=CBEC_120490;Parent=CBEC_120459
X	QG2082_V1	exon	8043204	8043338	.	-	.	ID=CBEC_120470;Parent=CBEC_120459
X	QG2082_V1	intron	8043339	8043385	.	-	0	Parent=CBEC_120459;ID=CBEC_120459_intron
X	QG2082_V1	CDS	8043386	8043532	.	-	0	ID=CBEC_120491;Parent=CBEC_120459
X	QG2082_V1	exon	8043386	8043532	.	-	.	ID=CBEC_120471;Parent=CBEC_120459
X	QG2082_V1	intron	8043533	8043927	.	-	2	Parent=CBEC_120459;ID=CBEC_120459_intron
X	QG2082_V1	CDS	8043928	8044031	.	-	2	ID=CBEC_120492;Parent=CBEC_120459
X	QG2082_V1	exon	8043928	8044031	.	-	.	ID=CBEC_120472;Parent=CBEC_120459
X	QG2082_V1	intron	8044032	8044618	.	-	2	Parent=CBEC_120459;ID=CBEC_120459_intron
X	QG2082_V1	CDS	8044619	8044684	.	-	2	ID=CBEC_120493;Parent=CBEC_120459
X	QG2082_V1	exon	8044619	8044684	.	-	.	ID=CBEC_120473;Parent=CBEC_120459
X	QG2082_V1	intron	8044685	8044841	.	-	1	Parent=CBEC_120459;ID=CBEC_120459_intron
X	QG2082_V1	CDS	8044842	8044921	.	-	1	ID=CBEC_120494;Parent=CBEC_120459
X	QG2082_V1	exon	8044842	8044921	.	-	.	ID=CBEC_120474;Parent=CBEC_120459
X	QG2082_V1	intron	8044922	8045846	.	-	2	Parent=CBEC_120459;ID=CBEC_120459_intron
X	QG2082_V1	repeat_region	8045702	8045726	.	.	.	X=CAACTn_2XXXXSimple_repeat;ID=CAACTn_2XXXXSimple_repeat;intact=TRUE
X	QG2082_V1	CDS	8045847	8045934	.	-	2	ID=CBEC_120495;Parent=CBEC_120459
X	QG2082_V1	exon	8045847	8045934	.	-	.	ID=CBEC_120475;Parent=CBEC_120459
X	QG2082_V1	intron	8045935	8046018	.	-	1	Parent=CBEC_120459;ID=CBEC_120459_intron
X	QG2082_V1	CDS	8046019	8046218	.	-	1	ID=CBEC_120496;Parent=CBEC_120459
X	QG2082_V1	exon	8046019	8046218	.	-	.	ID=CBEC_120476;Parent=CBEC_120459
X	QG2082_V1	intron	8046219	8047580	.	-	1	Parent=CBEC_120459;ID=CBEC_120459_intron
X	QG2082_V1	repeat_region	8046422	8046443	.	.	.	X=AGAn_211XXXXSimple_repeat;ID=AGAn_211XXXXSimple_repeat;intact=TRUE
X	QG2082_V1	CDS	8047581	8047649	.	-	1	ID=CBEC_120497;Parent=CBEC_120459
X	QG2082_V1	exon	8047581	8047649	.	-	.	ID=CBEC_120477;Parent=CBEC_120459
X	QG2082_V1	intron	8047650	8056419	.	-	2	Parent=CBEC_120459;ID=CBEC_120459_intron
X	QG2082_V1	repeat_region	8050448	8050506	.	.	.	X=TCn_290XXXXSimple_repeat;ID=TCn_290XXXXSimple_repeat;intact=TRUE
X	QG2082_V1	repeat_region	8053479	8053504	.	.	.	X=GAn_98XXXXSimple_repeat;ID=GAn_98XXXXSimple_repeat;intact=TRUE
X	QG2082_V1	repeat_region	8054709	8054969	.	.	.	X=Cluster106_181XXXXUnknown;ID=Cluster106_181XXXXUnknown;intact=TRUE
X	QG2082_V1	repeat_region	8055636	8055666	.	.	.	X=A-rich_2462XXXXA-rich;ID=A-rich_2462XXXXA-rich;intact=TRUE
X	QG2082_V1	repeat_region	8055819	8055911	.	.	.	X=CAn_85XXXXSimple_repeat;ID=CAn_85XXXXSimple_repeat;intact=TRUE
X	QG2082_V1	repeat_region	8056005	8056060	.	.	.	X=ACn_47XXXXSimple_repeat;ID=ACn_47XXXXSimple_repeat;intact=TRUE
X	QG2082_V1	repeat_region	8056177	8056257	.	.	.	X=CAn_86XXXXSimple_repeat;ID=CAn_86XXXXSimple_repeat;intact=TRUE
X	QG2082_V1	CDS	8056420	8056570	.	-	2	ID=CBEC_120498;Parent=CBEC_120459
X	QG2082_V1	exon	8056420	8056570	.	-	.	ID=CBEC_120478;Parent=CBEC_120459
X	QG2082_V1	intron	8056571	8056716	.	-	0	Parent=CBEC_120459;ID=CBEC_120459_intron
X	QG2082_V1	CDS	8056717	8056867	.	-	0	ID=CBEC_120499;Parent=CBEC_120459
X	QG2082_V1	exon	8056717	8056867	.	-	.	ID=CBEC_120479;Parent=CBEC_120459
X	QG2082_V1	CDS	8057711	8057976	.	-	2	ID=CBEC_120514;Parent=CBEC_120511
X	QG2082_V1	exon	8057711	8057976	.	-	.	ID=CBEC_120512;Parent=CBEC_120511
X	QG2082_V1	gene	8057711	8058149	.	-	.	ID=CBEC_120510;Name=EVM prediction X.1523
X	QG2082_V1	mRNA	8057711	8058149	.	-	.	ID=CBEC_120511;Parent=CBEC_120510;Name=EVM prediction X.1523
X	QG2082_V1	intron	8057977	8058052	.	-	0	Parent=CBEC_120511;ID=CBEC_120511_intron
X	QG2082_V1	CDS	8058053	8058149	.	-	0	ID=CBEC_120515;Parent=CBEC_120511
X	QG2082_V1	exon	8058053	8058149	.	-	.	ID=CBEC_120513;Parent=CBEC_120511
X	QG2082_V1	repeat_region	8059024	8060177	.	.	.	X=Cluster707_91XXXXDNA-TcMar-Tc1;ID=Cluster707_91XXXXDNA-TcMar-Tc1;intact=TRUE
X	QG2082_V1	repeat_region	8061247	8061283	.	.	.	X=ACn_48XXXXSimple_repeat;ID=ACn_48XXXXSimple_repeat;intact=TRUE
X	QG2082_V1	repeat_region	8061498	8061521	.	.	.	X=CAn_87XXXXSimple_repeat;ID=CAn_87XXXXSimple_repeat;intact=TRUE
X	QG2082_V1	repeat_region	8061777	8061815	.	.	.	X=ACn_49XXXXSimple_repeat;ID=ACn_49XXXXSimple_repeat;intact=TRUE
X	QG2082_V1	repeat_region	8061881	8061899	.	.	.	X=ACn_50XXXXSimple_repeat;ID=ACn_50XXXXSimple_repeat;intact=TRUE
X	QG2082_V1	CDS	8062640	8062682	.	-	1	ID=CBEC_120530;Parent=CBEC_120527
X	QG2082_V1	exon	8062640	8062682	.	-	.	ID=CBEC_120528;Parent=CBEC_120527
X	QG2082_V1	gene	8062640	8062918	.	-	.	ID=CBEC_120526;Name=EVM prediction X.1524
X	QG2082_V1	mRNA	8062640	8062918	.	-	.	ID=CBEC_120527;Parent=CBEC_120526;Name=EVM prediction X.1524
X	QG2082_V1	intron	8062683	8062736	.	-	0	Parent=CBEC_120527;ID=CBEC_120527_intron
X	QG2082_V1	CDS	8062737	8062918	.	-	0	ID=CBEC_120531;Parent=CBEC_120527
X	QG2082_V1	exon	8062737	8062918	.	-	.	ID=CBEC_120529;Parent=CBEC_120527
X	QG2082_V1	CDS	8063305	8063386	.	-	1	ID=CBEC_120546;Parent=CBEC_120543
X	QG2082_V1	exon	8063305	8063386	.	-	.	ID=CBEC_120544;Parent=CBEC_120543
X	QG2082_V1	gene	8063305	8063564	.	-	.	ID=CBEC_120542;Name=EVM prediction X.1525
X	QG2082_V1	mRNA	8063305	8063564	.	-	.	ID=CBEC_120543;Parent=CBEC_120542;Name=EVM prediction X.1525
X	QG2082_V1	intron	8063387	8063436	.	-	0	Parent=CBEC_120543;ID=CBEC_120543_intron
X	QG2082_V1	CDS	8063437	8063564	.	-	0	ID=CBEC_120547;Parent=CBEC_120543
X	QG2082_V1	exon	8063437	8063564	.	-	.	ID=CBEC_120545;Parent=CBEC_120543
X	QG2082_V1	CDS	8063594	8063824	.	-	0	ID=CBEC_120564;Parent=CBEC_120559
X	QG2082_V1	exon	8063594	8063824	.	-	.	ID=CBEC_120560;Parent=CBEC_120559
X	QG2082_V1	gene	8063594	8068202	.	-	.	ID=CBEC_120558;Name=EVM prediction X.1526
X	QG2082_V1	mRNA	8063594	8068202	.	-	.	ID=CBEC_120559;Parent=CBEC_120558;Name=EVM prediction X.1526
X	QG2082_V1	intron	8063825	8066779	.	-	2	Parent=CBEC_120559;ID=CBEC_120559_intron
X	QG2082_V1	repeat_region	8064324	8064386	.	.	.	X=Cluster36_190XXXXDNA-TcMar-Tc1;ID=Cluster36_190XXXXDNA-TcMar-Tc1;intact=TRUE
X	QG2082_V1	repeat_region	8064439	8065260	.	.	.	X=Cluster36_191XXXXDNA-TcMar-Tc1;ID=Cluster36_191XXXXDNA-TcMar-Tc1;intact=TRUE
X	QG2082_V1	repeat_region	8066224	8066326	.	.	.	X=CAn_88XXXXSimple_repeat;ID=CAn_88XXXXSimple_repeat;intact=TRUE
X	QG2082_V1	repeat_region	8066596	8066648	.	.	.	X=ACn_51XXXXSimple_repeat;ID=ACn_51XXXXSimple_repeat;intact=TRUE
X	QG2082_V1	CDS	8066780	8066919	.	-	2	ID=CBEC_120565;Parent=CBEC_120559
X	QG2082_V1	exon	8066780	8066919	.	-	.	ID=CBEC_120561;Parent=CBEC_120559
X	QG2082_V1	intron	8066920	8067627	.	-	0	Parent=CBEC_120559;ID=CBEC_120559_intron
X	QG2082_V1	CDS	8067628	8067868	.	-	0	ID=CBEC_120566;Parent=CBEC_120559
X	QG2082_V1	exon	8067628	8067868	.	-	.	ID=CBEC_120562;Parent=CBEC_120559
X	QG2082_V1	intron	8067869	8067983	.	-	0	Parent=CBEC_120559;ID=CBEC_120559_intron
X	QG2082_V1	CDS	8067984	8068202	.	-	0	ID=CBEC_120567;Parent=CBEC_120559
X	QG2082_V1	exon	8067984	8068202	.	-	.	ID=CBEC_120563;Parent=CBEC_120559
X	QG2082_V1	repeat_region	8068638	8069047	.	.	.	X=Cluster1500_12XXXXUnknown;ID=Cluster1500_12XXXXUnknown;intact=TRUE
X	QG2082_V1	repeat_region	8069048	8069051	.	.	.	X=Cluster923_6XXXXUnknown;ID=Cluster923_6XXXXUnknown;intact=TRUE
X	QG2082_V1	repeat_region	8069052	8069228	.	.	.	X=Cluster923_6XXXXUnknown;ID=Cluster923_6XXXXUnknown;intact=TRUE
X	QG2082_V1	repeat_region	8069242	8069455	.	.	.	X=Cluster749_7XXXXDNA-TcMar-Tc1;ID=Cluster749_7XXXXDNA-TcMar-Tc1;intact=TRUE
X	QG2082_V1	CDS	8070733	8070833	.	+	0	ID=CBEC_120595;Parent=CBEC_120579
X	QG2082_V1	exon	8070733	8070833	.	+	.	ID=CBEC_120580;Parent=CBEC_120579
X	QG2082_V1	gene	8070733	8073531	.	+	.	ID=CBEC_120578;Name=EVM prediction X.1527
X	QG2082_V1	mRNA	8070733	8073531	.	+	.	ID=CBEC_120579;Parent=CBEC_120578;Name=EVM prediction X.1527;InterPro=IPR016024
X	QG2082_V1	intron	8070834	8070878	.	+	1	Parent=CBEC_120579;ID=CBEC_120579_intron
X	QG2082_V1	CDS	8070879	8071026	.	+	1	ID=CBEC_120596;Parent=CBEC_120579
X	QG2082_V1	exon	8070879	8071026	.	+	.	ID=CBEC_120581;Parent=CBEC_120579
X	QG2082_V1	intron	8071027	8071096	.	+	0	Parent=CBEC_120579;ID=CBEC_120579_intron
X	QG2082_V1	CDS	8071097	8071354	.	+	0	ID=CBEC_120597;Parent=CBEC_120579
X	QG2082_V1	exon	8071097	8071354	.	+	.	ID=CBEC_120582;Parent=CBEC_120579
X	QG2082_V1	intron	8071355	8071400	.	+	0	Parent=CBEC_120579;ID=CBEC_120579_intron
X	QG2082_V1	CDS	8071401	8071523	.	+	0	ID=CBEC_120598;Parent=CBEC_120579
X	QG2082_V1	exon	8071401	8071523	.	+	.	ID=CBEC_120583;Parent=CBEC_120579
X	QG2082_V1	intron	8071524	8071569	.	+	0	Parent=CBEC_120579;ID=CBEC_120579_intron
X	QG2082_V1	CDS	8071570	8071717	.	+	0	ID=CBEC_120599;Parent=CBEC_120579
X	QG2082_V1	exon	8071570	8071717	.	+	.	ID=CBEC_120584;Parent=CBEC_120579
X	QG2082_V1	intron	8071718	8071768	.	+	2	Parent=CBEC_120579;ID=CBEC_120579_intron
X	QG2082_V1	CDS	8071769	8071962	.	+	2	ID=CBEC_120600;Parent=CBEC_120579
X	QG2082_V1	exon	8071769	8071962	.	+	.	ID=CBEC_120585;Parent=CBEC_120579
X	QG2082_V1	intron	8071963	8072006	.	+	0	Parent=CBEC_120579;ID=CBEC_120579_intron
X	QG2082_V1	CDS	8072007	8072082	.	+	0	ID=CBEC_120601;Parent=CBEC_120579
X	QG2082_V1	exon	8072007	8072082	.	+	.	ID=CBEC_120586;Parent=CBEC_120579
X	QG2082_V1	intron	8072083	8072126	.	+	2	Parent=CBEC_120579;ID=CBEC_120579_intron
X	QG2082_V1	CDS	8072127	8072221	.	+	2	ID=CBEC_120602;Parent=CBEC_120579
X	QG2082_V1	exon	8072127	8072221	.	+	.	ID=CBEC_120587;Parent=CBEC_120579
X	QG2082_V1	intron	8072222	8072265	.	+	0	Parent=CBEC_120579;ID=CBEC_120579_intron
X	QG2082_V1	CDS	8072266	8072322	.	+	0	ID=CBEC_120603;Parent=CBEC_120579
X	QG2082_V1	exon	8072266	8072322	.	+	.	ID=CBEC_120588;Parent=CBEC_120579
X	QG2082_V1	intron	8072323	8072377	.	+	0	Parent=CBEC_120579;ID=CBEC_120579_intron
X	QG2082_V1	CDS	8072378	8072510	.	+	0	ID=CBEC_120604;Parent=CBEC_120579
X	QG2082_V1	exon	8072378	8072510	.	+	.	ID=CBEC_120589;Parent=CBEC_120579
X	QG2082_V1	intron	8072511	8072553	.	+	2	Parent=CBEC_120579;ID=CBEC_120579_intron
X	QG2082_V1	CDS	8072554	8072647	.	+	2	ID=CBEC_120605;Parent=CBEC_120579
X	QG2082_V1	exon	8072554	8072647	.	+	.	ID=CBEC_120590;Parent=CBEC_120579
X	QG2082_V1	intron	8072648	8072772	.	+	1	Parent=CBEC_120579;ID=CBEC_120579_intron
X	QG2082_V1	CDS	8072773	8072899	.	+	1	ID=CBEC_120606;Parent=CBEC_120579
X	QG2082_V1	exon	8072773	8072899	.	+	.	ID=CBEC_120591;Parent=CBEC_120579
X	QG2082_V1	intron	8072900	8072944	.	+	0	Parent=CBEC_120579;ID=CBEC_120579_intron
X	QG2082_V1	CDS	8072945	8073076	.	+	0	ID=CBEC_120607;Parent=CBEC_120579
X	QG2082_V1	exon	8072945	8073076	.	+	.	ID=CBEC_120592;Parent=CBEC_120579
X	QG2082_V1	intron	8073077	8073119	.	+	0	Parent=CBEC_120579;ID=CBEC_120579_intron
X	QG2082_V1	CDS	8073120	8073419	.	+	0	ID=CBEC_120608;Parent=CBEC_120579
X	QG2082_V1	exon	8073120	8073419	.	+	.	ID=CBEC_120593;Parent=CBEC_120579
X	QG2082_V1	intron	8073420	8073462	.	+	0	Parent=CBEC_120579;ID=CBEC_120579_intron
X	QG2082_V1	CDS	8073463	8073531	.	+	0	ID=CBEC_120609;Parent=CBEC_120579
X	QG2082_V1	exon	8073463	8073531	.	+	.	ID=CBEC_120594;Parent=CBEC_120579
X	QG2082_V1	repeat_region	8076261	8076298	.	.	.	X=TCn_291XXXXSimple_repeat;ID=TCn_291XXXXSimple_repeat;intact=TRUE
X	QG2082_V1	CDS	8076518	8076612	.	+	0	ID=CBEC_120637;Parent=CBEC_120621
X	QG2082_V1	exon	8076518	8076612	.	+	.	ID=CBEC_120622;Parent=CBEC_120621
X	QG2082_V1	gene	8076518	8079308	.	+	.	ID=CBEC_120620;Name=EVM prediction X.1528
X	QG2082_V1	mRNA	8076518	8079308	.	+	.	ID=CBEC_120621;Parent=CBEC_120620;Name=EVM prediction X.1528
X	QG2082_V1	intron	8076613	8076655	.	+	1	Parent=CBEC_120621;ID=CBEC_120621_intron
X	QG2082_V1	CDS	8076656	8076830	.	+	1	ID=CBEC_120638;Parent=CBEC_120621
X	QG2082_V1	exon	8076656	8076830	.	+	.	ID=CBEC_120623;Parent=CBEC_120621
X	QG2082_V1	intron	8076831	8076873	.	+	0	Parent=CBEC_120621;ID=CBEC_120621_intron
X	QG2082_V1	CDS	8076874	8077086	.	+	0	ID=CBEC_120639;Parent=CBEC_120621
X	QG2082_V1	exon	8076874	8077086	.	+	.	ID=CBEC_120624;Parent=CBEC_120621
X	QG2082_V1	intron	8077087	8077130	.	+	0	Parent=CBEC_120621;ID=CBEC_120621_intron
X	QG2082_V1	CDS	8077131	8077253	.	+	0	ID=CBEC_120640;Parent=CBEC_120621
X	QG2082_V1	exon	8077131	8077253	.	+	.	ID=CBEC_120625;Parent=CBEC_120621
X	QG2082_V1	intron	8077254	8077298	.	+	0	Parent=CBEC_120621;ID=CBEC_120621_intron
X	QG2082_V1	CDS	8077299	8077458	.	+	0	ID=CBEC_120641;Parent=CBEC_120621
X	QG2082_V1	exon	8077299	8077458	.	+	.	ID=CBEC_120626;Parent=CBEC_120621
X	QG2082_V1	intron	8077459	8077502	.	+	2	Parent=CBEC_120621;ID=CBEC_120621_intron
X	QG2082_V1	CDS	8077503	8077696	.	+	2	ID=CBEC_120642;Parent=CBEC_120621
X	QG2082_V1	exon	8077503	8077696	.	+	.	ID=CBEC_120627;Parent=CBEC_120621
X	QG2082_V1	intron	8077697	8077743	.	+	0	Parent=CBEC_120621;ID=CBEC_120621_intron
X	QG2082_V1	CDS	8077744	8077825	.	+	0	ID=CBEC_120643;Parent=CBEC_120621
X	QG2082_V1	exon	8077744	8077825	.	+	.	ID=CBEC_120628;Parent=CBEC_120621
X	QG2082_V1	intron	8077826	8077867	.	+	2	Parent=CBEC_120621;ID=CBEC_120621_intron
X	QG2082_V1	CDS	8077868	8077962	.	+	2	ID=CBEC_120644;Parent=CBEC_120621
X	QG2082_V1	exon	8077868	8077962	.	+	.	ID=CBEC_120629;Parent=CBEC_120621
X	QG2082_V1	intron	8077963	8078006	.	+	0	Parent=CBEC_120621;ID=CBEC_120621_intron
X	QG2082_V1	CDS	8078007	8078063	.	+	0	ID=CBEC_120645;Parent=CBEC_120621
X	QG2082_V1	exon	8078007	8078063	.	+	.	ID=CBEC_120630;Parent=CBEC_120621
X	QG2082_V1	intron	8078064	8078112	.	+	0	Parent=CBEC_120621;ID=CBEC_120621_intron
X	QG2082_V1	CDS	8078113	8078245	.	+	0	ID=CBEC_120646;Parent=CBEC_120621
X	QG2082_V1	exon	8078113	8078245	.	+	.	ID=CBEC_120631;Parent=CBEC_120621
X	QG2082_V1	intron	8078246	8078291	.	+	2	Parent=CBEC_120621;ID=CBEC_120621_intron
X	QG2082_V1	CDS	8078292	8078397	.	+	2	ID=CBEC_120647;Parent=CBEC_120621
X	QG2082_V1	exon	8078292	8078397	.	+	.	ID=CBEC_120632;Parent=CBEC_120621
X	QG2082_V1	intron	8078398	8078464	.	+	1	Parent=CBEC_120621;ID=CBEC_120621_intron
X	QG2082_V1	CDS	8078465	8078579	.	+	1	ID=CBEC_120648;Parent=CBEC_120621
X	QG2082_V1	exon	8078465	8078579	.	+	.	ID=CBEC_120633;Parent=CBEC_120621
X	QG2082_V1	intron	8078580	8078621	.	+	0	Parent=CBEC_120621;ID=CBEC_120621_intron
X	QG2082_V1	CDS	8078622	8078753	.	+	0	ID=CBEC_120649;Parent=CBEC_120621
X	QG2082_V1	exon	8078622	8078753	.	+	.	ID=CBEC_120634;Parent=CBEC_120621
X	QG2082_V1	intron	8078754	8078794	.	+	0	Parent=CBEC_120621;ID=CBEC_120621_intron
X	QG2082_V1	CDS	8078795	8079160	.	+	0	ID=CBEC_120650;Parent=CBEC_120621
X	QG2082_V1	exon	8078795	8079160	.	+	.	ID=CBEC_120635;Parent=CBEC_120621
X	QG2082_V1	intron	8079161	8079203	.	+	0	Parent=CBEC_120621;ID=CBEC_120621_intron
X	QG2082_V1	CDS	8079204	8079308	.	+	0	ID=CBEC_120651;Parent=CBEC_120621
X	QG2082_V1	exon	8079204	8079308	.	+	.	ID=CBEC_120636;Parent=CBEC_120621
X	QG2082_V1	CDS	8079460	8079550	.	-	1	ID=CBEC_120666;Parent=CBEC_120663
X	QG2082_V1	exon	8079460	8079550	.	-	.	ID=CBEC_120664;Parent=CBEC_120663
X	QG2082_V1	gene	8079460	8080134	.	-	.	ID=CBEC_120662;Name=EVM prediction X.1529;celegans_gene_ids=WBGene00003180,WBGene00003181;celegans_gene_names=med-1,med-2
X	QG2082_V1	mRNA	8079460	8080134	.	-	.	ID=CBEC_120663;Parent=CBEC_120662;Name=EVM prediction X.1529;InterPro=IPR000679,IPR013088;Gene_Ontology=GO:0043565,GO:0006355,GO:0008270
X	QG2082_V1	intron	8079551	8079598	.	-	0	Parent=CBEC_120663;ID=CBEC_120663_intron
X	QG2082_V1	CDS	8079599	8080134	.	-	0	ID=CBEC_120667;Parent=CBEC_120663
X	QG2082_V1	exon	8079599	8080134	.	-	.	ID=CBEC_120665;Parent=CBEC_120663
X	QG2082_V1	CDS	8082364	8082491	.	+	0	ID=CBEC_120693;Parent=CBEC_120679
X	QG2082_V1	exon	8082364	8082491	.	+	.	ID=CBEC_120680;Parent=CBEC_120679
X	QG2082_V1	gene	8082364	8085211	.	+	.	ID=CBEC_120678;Name=EVM prediction X.1530
X	QG2082_V1	mRNA	8082364	8085211	.	+	.	ID=CBEC_120679;Parent=CBEC_120678;Name=EVM prediction X.1530
X	QG2082_V1	intron	8082492	8082534	.	+	1	Parent=CBEC_120679;ID=CBEC_120679_intron
X	QG2082_V1	CDS	8082535	8082700	.	+	1	ID=CBEC_120694;Parent=CBEC_120679
X	QG2082_V1	exon	8082535	8082700	.	+	.	ID=CBEC_120681;Parent=CBEC_120679
X	QG2082_V1	intron	8082701	8082741	.	+	0	Parent=CBEC_120679;ID=CBEC_120679_intron
X	QG2082_V1	CDS	8082742	8082981	.	+	0	ID=CBEC_120695;Parent=CBEC_120679
X	QG2082_V1	exon	8082742	8082981	.	+	.	ID=CBEC_120682;Parent=CBEC_120679
X	QG2082_V1	intron	8082982	8083710	.	+	0	Parent=CBEC_120679;ID=CBEC_120679_intron
X	QG2082_V1	CDS	8083711	8083786	.	+	0	ID=CBEC_120696;Parent=CBEC_120679
X	QG2082_V1	exon	8083711	8083786	.	+	.	ID=CBEC_120683;Parent=CBEC_120679
X	QG2082_V1	intron	8083787	8083832	.	+	2	Parent=CBEC_120679;ID=CBEC_120679_intron
X	QG2082_V1	CDS	8083833	8083957	.	+	2	ID=CBEC_120697;Parent=CBEC_120679
X	QG2082_V1	exon	8083833	8083957	.	+	.	ID=CBEC_120684;Parent=CBEC_120679
X	QG2082_V1	intron	8083958	8084002	.	+	0	Parent=CBEC_120679;ID=CBEC_120679_intron
X	QG2082_V1	CDS	8084003	8084056	.	+	0	ID=CBEC_120698;Parent=CBEC_120679
X	QG2082_V1	exon	8084003	8084056	.	+	.	ID=CBEC_120685;Parent=CBEC_120679
X	QG2082_V1	intron	8084057	8084099	.	+	0	Parent=CBEC_120679;ID=CBEC_120679_intron
X	QG2082_V1	CDS	8084100	8084226	.	+	0	ID=CBEC_120699;Parent=CBEC_120679
X	QG2082_V1	exon	8084100	8084226	.	+	.	ID=CBEC_120686;Parent=CBEC_120679
X	QG2082_V1	intron	8084227	8084268	.	+	2	Parent=CBEC_120679;ID=CBEC_120679_intron
X	QG2082_V1	CDS	8084269	8084338	.	+	2	ID=CBEC_120700;Parent=CBEC_120679
X	QG2082_V1	exon	8084269	8084338	.	+	.	ID=CBEC_120687;Parent=CBEC_120679
X	QG2082_V1	intron	8084339	8084384	.	+	1	Parent=CBEC_120679;ID=CBEC_120679_intron
X	QG2082_V1	CDS	8084385	8084559	.	+	1	ID=CBEC_120701;Parent=CBEC_120679
X	QG2082_V1	exon	8084385	8084559	.	+	.	ID=CBEC_120688;Parent=CBEC_120679
X	QG2082_V1	intron	8084560	8084602	.	+	0	Parent=CBEC_120679;ID=CBEC_120679_intron
X	QG2082_V1	CDS	8084603	8084725	.	+	0	ID=CBEC_120702;Parent=CBEC_120679
X	QG2082_V1	exon	8084603	8084725	.	+	.	ID=CBEC_120689;Parent=CBEC_120679
X	QG2082_V1	intron	8084726	8084770	.	+	0	Parent=CBEC_120679;ID=CBEC_120679_intron
X	QG2082_V1	CDS	8084771	8084867	.	+	0	ID=CBEC_120703;Parent=CBEC_120679
X	QG2082_V1	exon	8084771	8084867	.	+	.	ID=CBEC_120690;Parent=CBEC_120679
X	QG2082_V1	intron	8084868	8084913	.	+	2	Parent=CBEC_120679;ID=CBEC_120679_intron
X	QG2082_V1	CDS	8084914	8085092	.	+	2	ID=CBEC_120704;Parent=CBEC_120679
X	QG2082_V1	exon	8084914	8085092	.	+	.	ID=CBEC_120691;Parent=CBEC_120679
X	QG2082_V1	intron	8085093	8085139	.	+	0	Parent=CBEC_120679;ID=CBEC_120679_intron
X	QG2082_V1	CDS	8085140	8085211	.	+	0	ID=CBEC_120705;Parent=CBEC_120679
X	QG2082_V1	exon	8085140	8085211	.	+	.	ID=CBEC_120692;Parent=CBEC_120679
X	QG2082_V1	CDS	8086884	8087008	.	+	0	ID=CBEC_120745;Parent=CBEC_120717
X	QG2082_V1	exon	8086884	8087008	.	+	.	ID=CBEC_120718;Parent=CBEC_120717
X	QG2082_V1	gene	8086884	8093876	.	+	.	ID=CBEC_120716;Name=EVM prediction X.1531
X	QG2082_V1	mRNA	8086884	8093876	.	+	.	ID=CBEC_120717;Parent=CBEC_120716;Name=EVM prediction X.1531
X	QG2082_V1	intron	8087009	8087049	.	+	1	Parent=CBEC_120717;ID=CBEC_120717_intron
X	QG2082_V1	CDS	8087050	8087212	.	+	1	ID=CBEC_120746;Parent=CBEC_120717
X	QG2082_V1	exon	8087050	8087212	.	+	.	ID=CBEC_120719;Parent=CBEC_120717
X	QG2082_V1	intron	8087213	8087254	.	+	0	Parent=CBEC_120717;ID=CBEC_120717_intron
X	QG2082_V1	CDS	8087255	8087500	.	+	0	ID=CBEC_120747;Parent=CBEC_120717
X	QG2082_V1	exon	8087255	8087500	.	+	.	ID=CBEC_120720;Parent=CBEC_120717
X	QG2082_V1	intron	8087501	8088495	.	+	0	Parent=CBEC_120717;ID=CBEC_120717_intron
X	QG2082_V1	repeat_region	8087545	8087755	.	.	.	X=Cluster1357_62XXXXUnknown;ID=Cluster1357_62XXXXUnknown;intact=TRUE
X	QG2082_V1	repeat_region	8087756	8087881	.	.	.	X=Cluster1357_63XXXXUnknown;ID=Cluster1357_63XXXXUnknown;intact=TRUE
X	QG2082_V1	repeat_region	8087882	8087907	.	.	.	X=Cluster1357_63XXXXUnknown;ID=Cluster1357_63XXXXUnknown;intact=TRUE
X	QG2082_V1	CDS	8088496	8088664	.	+	0	ID=CBEC_120748;Parent=CBEC_120717
X	QG2082_V1	exon	8088496	8088664	.	+	.	ID=CBEC_120721;Parent=CBEC_120717
X	QG2082_V1	intron	8088665	8088708	.	+	2	Parent=CBEC_120717;ID=CBEC_120717_intron
X	QG2082_V1	CDS	8088709	8088815	.	+	2	ID=CBEC_120749;Parent=CBEC_120717
X	QG2082_V1	exon	8088709	8088815	.	+	.	ID=CBEC_120722;Parent=CBEC_120717
X	QG2082_V1	intron	8088816	8088863	.	+	0	Parent=CBEC_120717;ID=CBEC_120717_intron
X	QG2082_V1	CDS	8088864	8088932	.	+	0	ID=CBEC_120750;Parent=CBEC_120717
X	QG2082_V1	exon	8088864	8088932	.	+	.	ID=CBEC_120723;Parent=CBEC_120717
X	QG2082_V1	intron	8088933	8088974	.	+	0	Parent=CBEC_120717;ID=CBEC_120717_intron
X	QG2082_V1	CDS	8088975	8089101	.	+	0	ID=CBEC_120751;Parent=CBEC_120717
X	QG2082_V1	exon	8088975	8089101	.	+	.	ID=CBEC_120724;Parent=CBEC_120717
X	QG2082_V1	intron	8089102	8089147	.	+	2	Parent=CBEC_120717;ID=CBEC_120717_intron
X	QG2082_V1	CDS	8089148	8089217	.	+	2	ID=CBEC_120752;Parent=CBEC_120717
X	QG2082_V1	exon	8089148	8089217	.	+	.	ID=CBEC_120725;Parent=CBEC_120717
X	QG2082_V1	intron	8089218	8089261	.	+	1	Parent=CBEC_120717;ID=CBEC_120717_intron
X	QG2082_V1	CDS	8089262	8089433	.	+	1	ID=CBEC_120753;Parent=CBEC_120717
X	QG2082_V1	exon	8089262	8089433	.	+	.	ID=CBEC_120726;Parent=CBEC_120717
X	QG2082_V1	intron	8089434	8089485	.	+	0	Parent=CBEC_120717;ID=CBEC_120717_intron
X	QG2082_V1	CDS	8089486	8089617	.	+	0	ID=CBEC_120754;Parent=CBEC_120717
X	QG2082_V1	exon	8089486	8089617	.	+	.	ID=CBEC_120727;Parent=CBEC_120717
X	QG2082_V1	intron	8089618	8089668	.	+	0	Parent=CBEC_120717;ID=CBEC_120717_intron
X	QG2082_V1	CDS	8089669	8089765	.	+	0	ID=CBEC_120755;Parent=CBEC_120717
X	QG2082_V1	exon	8089669	8089765	.	+	.	ID=CBEC_120728;Parent=CBEC_120717
X	QG2082_V1	intron	8089766	8089810	.	+	2	Parent=CBEC_120717;ID=CBEC_120717_intron
X	QG2082_V1	CDS	8089811	8089989	.	+	2	ID=CBEC_120756;Parent=CBEC_120717
X	QG2082_V1	exon	8089811	8089989	.	+	.	ID=CBEC_120729;Parent=CBEC_120717
X	QG2082_V1	intron	8089990	8090032	.	+	0	Parent=CBEC_120717;ID=CBEC_120717_intron
X	QG2082_V1	CDS	8090033	8090089	.	+	0	ID=CBEC_120757;Parent=CBEC_120717
X	QG2082_V1	exon	8090033	8090089	.	+	.	ID=CBEC_120730;Parent=CBEC_120717
X	QG2082_V1	intron	8090090	8091045	.	+	0	Parent=CBEC_120717;ID=CBEC_120717_intron
X	QG2082_V1	CDS	8091046	8091185	.	+	0	ID=CBEC_120758;Parent=CBEC_120717
X	QG2082_V1	exon	8091046	8091185	.	+	.	ID=CBEC_120731;Parent=CBEC_120717
X	QG2082_V1	intron	8091186	8091231	.	+	1	Parent=CBEC_120717;ID=CBEC_120717_intron
X	QG2082_V1	CDS	8091232	8091394	.	+	1	ID=CBEC_120759;Parent=CBEC_120717
X	QG2082_V1	exon	8091232	8091394	.	+	.	ID=CBEC_120732;Parent=CBEC_120717
X	QG2082_V1	intron	8091395	8091434	.	+	0	Parent=CBEC_120717;ID=CBEC_120717_intron
X	QG2082_V1	CDS	8091435	8091680	.	+	0	ID=CBEC_120760;Parent=CBEC_120717
X	QG2082_V1	exon	8091435	8091680	.	+	.	ID=CBEC_120733;Parent=CBEC_120717
X	QG2082_V1	intron	8091681	8091832	.	+	0	Parent=CBEC_120717;ID=CBEC_120717_intron
X	QG2082_V1	CDS	8091833	8091979	.	+	0	ID=CBEC_120761;Parent=CBEC_120717
X	QG2082_V1	exon	8091833	8091979	.	+	.	ID=CBEC_120734;Parent=CBEC_120717
X	QG2082_V1	intron	8091980	8092023	.	+	0	Parent=CBEC_120717;ID=CBEC_120717_intron
X	QG2082_V1	CDS	8092024	8092177	.	+	0	ID=CBEC_120762;Parent=CBEC_120717
X	QG2082_V1	exon	8092024	8092177	.	+	.	ID=CBEC_120735;Parent=CBEC_120717
X	QG2082_V1	intron	8092178	8092223	.	+	2	Parent=CBEC_120717;ID=CBEC_120717_intron
X	QG2082_V1	CDS	8092224	8092490	.	+	2	ID=CBEC_120763;Parent=CBEC_120717
X	QG2082_V1	exon	8092224	8092490	.	+	.	ID=CBEC_120736;Parent=CBEC_120717
X	QG2082_V1	intron	8092491	8092538	.	+	2	Parent=CBEC_120717;ID=CBEC_120717_intron
X	QG2082_V1	CDS	8092539	8092681	.	+	2	ID=CBEC_120764;Parent=CBEC_120717
X	QG2082_V1	exon	8092539	8092681	.	+	.	ID=CBEC_120737;Parent=CBEC_120717
X	QG2082_V1	intron	8092682	8092732	.	+	0	Parent=CBEC_120717;ID=CBEC_120717_intron
X	QG2082_V1	CDS	8092733	8092859	.	+	0	ID=CBEC_120765;Parent=CBEC_120717
X	QG2082_V1	exon	8092733	8092859	.	+	.	ID=CBEC_120738;Parent=CBEC_120717
X	QG2082_V1	intron	8092860	8092908	.	+	2	Parent=CBEC_120717;ID=CBEC_120717_intron
X	QG2082_V1	CDS	8092909	8092978	.	+	2	ID=CBEC_120766;Parent=CBEC_120717
X	QG2082_V1	exon	8092909	8092978	.	+	.	ID=CBEC_120739;Parent=CBEC_120717
X	QG2082_V1	intron	8092979	8093022	.	+	1	Parent=CBEC_120717;ID=CBEC_120717_intron
X	QG2082_V1	CDS	8093023	8093200	.	+	1	ID=CBEC_120767;Parent=CBEC_120717
X	QG2082_V1	exon	8093023	8093200	.	+	.	ID=CBEC_120740;Parent=CBEC_120717
X	QG2082_V1	intron	8093201	8093248	.	+	0	Parent=CBEC_120717;ID=CBEC_120717_intron
X	QG2082_V1	CDS	8093249	8093380	.	+	0	ID=CBEC_120768;Parent=CBEC_120717
X	QG2082_V1	exon	8093249	8093380	.	+	.	ID=CBEC_120741;Parent=CBEC_120717
X	QG2082_V1	intron	8093381	8093428	.	+	0	Parent=CBEC_120717;ID=CBEC_120717_intron
X	QG2082_V1	CDS	8093429	8093525	.	+	0	ID=CBEC_120769;Parent=CBEC_120717
X	QG2082_V1	exon	8093429	8093525	.	+	.	ID=CBEC_120742;Parent=CBEC_120717
X	QG2082_V1	intron	8093526	8093570	.	+	2	Parent=CBEC_120717;ID=CBEC_120717_intron
X	QG2082_V1	CDS	8093571	8093749	.	+	2	ID=CBEC_120770;Parent=CBEC_120717
X	QG2082_V1	exon	8093571	8093749	.	+	.	ID=CBEC_120743;Parent=CBEC_120717
X	QG2082_V1	intron	8093750	8093795	.	+	0	Parent=CBEC_120717;ID=CBEC_120717_intron
X	QG2082_V1	CDS	8093796	8093876	.	+	0	ID=CBEC_120771;Parent=CBEC_120717
X	QG2082_V1	exon	8093796	8093876	.	+	.	ID=CBEC_120744;Parent=CBEC_120717
X	QG2082_V1	CDS	8094445	8094835	.	+	0	ID=CBEC_120786;Parent=CBEC_120783
X	QG2082_V1	exon	8094445	8094835	.	+	.	ID=CBEC_120784;Parent=CBEC_120783
X	QG2082_V1	gene	8094445	8095341	.	+	.	ID=CBEC_120782;Name=EVM prediction X.1532;celegans_gene_ids=WBGene00008442;celegans_gene_names=E01B7.2
X	QG2082_V1	mRNA	8094445	8095341	.	+	.	ID=CBEC_120783;Parent=CBEC_120782;Name=EVM prediction X.1532;InterPro=IPR036529;Gene_Ontology=GO:0003712,GO:0006355
X	QG2082_V1	intron	8094836	8095087	.	+	2	Parent=CBEC_120783;ID=CBEC_120783_intron
X	QG2082_V1	CDS	8095088	8095341	.	+	2	ID=CBEC_120787;Parent=CBEC_120783
X	QG2082_V1	exon	8095088	8095341	.	+	.	ID=CBEC_120785;Parent=CBEC_120783
X	QG2082_V1	repeat_region	8095481	8095510	.	.	.	X=Cluster1276_357XXXXLTR-Gypsy;ID=Cluster1276_357XXXXLTR-Gypsy;intact=TRUE
X	QG2082_V1	repeat_region	8095511	8095517	.	.	.	X=Cluster1276_358XXXXLTR-Gypsy;ID=Cluster1276_358XXXXLTR-Gypsy;intact=TRUE
X	QG2082_V1	repeat_region	8095518	8095530	.	.	.	X=Cluster1276_358XXXXLTR-Gypsy;ID=Cluster1276_358XXXXLTR-Gypsy;intact=TRUE
X	QG2082_V1	repeat_region	8095531	8095606	.	.	.	X=Cluster323_2XXXXUnknown;ID=Cluster323_2XXXXUnknown;intact=TRUE
X	QG2082_V1	repeat_region	8095607	8095616	.	.	.	X=Cluster323_2XXXXUnknown;ID=Cluster323_2XXXXUnknown;intact=TRUE
X	QG2082_V1	repeat_region	8095682	8098749	.	.	.	X=Cluster575_17XXXXLTR-Gypsy;ID=Cluster575_17XXXXLTR-Gypsy;intact=TRUE
X	QG2082_V1	CDS	8097599	8097603	.	+	0	ID=CBEC_120802;Parent=CBEC_120799
X	QG2082_V1	exon	8097599	8097603	.	+	.	ID=CBEC_120800;Parent=CBEC_120799
X	QG2082_V1	gene	8097599	8099188	.	+	.	ID=CBEC_120798;Name=EVM prediction X.1533
X	QG2082_V1	mRNA	8097599	8099188	.	+	.	ID=CBEC_120799;Parent=CBEC_120798;Name=EVM prediction X.1533
X	QG2082_V1	intron	8097604	8098755	.	+	1	Parent=CBEC_120799;ID=CBEC_120799_intron
X	QG2082_V1	CDS	8098756	8099188	.	+	1	ID=CBEC_120803;Parent=CBEC_120799
X	QG2082_V1	exon	8098756	8099188	.	+	.	ID=CBEC_120801;Parent=CBEC_120799
X	QG2082_V1	repeat_region	8099197	8099224	.	.	.	X=Cluster825_125XXXXLINE-CR1;ID=Cluster825_125XXXXLINE-CR1;intact=TRUE
X	QG2082_V1	repeat_region	8099225	8099280	.	.	.	X=Cluster1276_359XXXXLTR-Gypsy;ID=Cluster1276_359XXXXLTR-Gypsy;intact=TRUE
X	QG2082_V1	repeat_region	8099281	8099350	.	.	.	X=Cluster1276_359XXXXLTR-Gypsy;ID=Cluster1276_359XXXXLTR-Gypsy;intact=TRUE
X	QG2082_V1	CDS	8100067	8100190	.	-	1	ID=CBEC_120818;Parent=CBEC_120815
X	QG2082_V1	exon	8100067	8100190	.	-	.	ID=CBEC_120816;Parent=CBEC_120815
X	QG2082_V1	gene	8100067	8100354	.	-	.	ID=CBEC_120814;Name=EVM prediction X.1534
X	QG2082_V1	mRNA	8100067	8100354	.	-	.	ID=CBEC_120815;Parent=CBEC_120814;Name=EVM prediction X.1534
X	QG2082_V1	intron	8100191	8100268	.	-	0	Parent=CBEC_120815;ID=CBEC_120815_intron
X	QG2082_V1	CDS	8100269	8100354	.	-	0	ID=CBEC_120819;Parent=CBEC_120815
X	QG2082_V1	exon	8100269	8100354	.	-	.	ID=CBEC_120817;Parent=CBEC_120815
X	QG2082_V1	CDS	8101189	8101272	.	-	0	ID=CBEC_120837;Parent=CBEC_120831
X	QG2082_V1	exon	8101189	8101272	.	-	.	ID=CBEC_120832;Parent=CBEC_120831
X	QG2082_V1	gene	8101189	8102626	.	-	.	ID=CBEC_120830;Name=EVM prediction X.1535
X	QG2082_V1	mRNA	8101189	8102626	.	-	.	ID=CBEC_120831;Parent=CBEC_120830;Name=EVM prediction X.1535;InterPro=IPR000990
X	QG2082_V1	intron	8101273	8101317	.	-	0	Parent=CBEC_120831;ID=CBEC_120831_intron
X	QG2082_V1	CDS	8101318	8101404	.	-	0	ID=CBEC_120838;Parent=CBEC_120831
X	QG2082_V1	exon	8101318	8101404	.	-	.	ID=CBEC_120833;Parent=CBEC_120831
X	QG2082_V1	intron	8101405	8101450	.	-	1	Parent=CBEC_120831;ID=CBEC_120831_intron
X	QG2082_V1	CDS	8101451	8101700	.	-	1	ID=CBEC_120839;Parent=CBEC_120831
X	QG2082_V1	exon	8101451	8101700	.	-	.	ID=CBEC_120834;Parent=CBEC_120831
X	QG2082_V1	intron	8101701	8101749	.	-	1	Parent=CBEC_120831;ID=CBEC_120831_intron
X	QG2082_V1	CDS	8101750	8102436	.	-	1	ID=CBEC_120840;Parent=CBEC_120831
X	QG2082_V1	exon	8101750	8102436	.	-	.	ID=CBEC_120835;Parent=CBEC_120831
X	QG2082_V1	intron	8102437	8102504	.	-	0	Parent=CBEC_120831;ID=CBEC_120831_intron
X	QG2082_V1	CDS	8102505	8102626	.	-	0	ID=CBEC_120841;Parent=CBEC_120831
X	QG2082_V1	exon	8102505	8102626	.	-	.	ID=CBEC_120836;Parent=CBEC_120831
X	QG2082_V1	CDS	8103504	8103584	.	+	0	ID=CBEC_120856;Parent=CBEC_120853
X	QG2082_V1	exon	8103504	8103584	.	+	.	ID=CBEC_120854;Parent=CBEC_120853
X	QG2082_V1	gene	8103504	8104640	.	+	.	ID=CBEC_120852;Name=EVM prediction X.1536
X	QG2082_V1	mRNA	8103504	8104640	.	+	.	ID=CBEC_120853;Parent=CBEC_120852;Name=EVM prediction X.1536
X	QG2082_V1	intron	8103585	8103707	.	+	0	Parent=CBEC_120853;ID=CBEC_120853_intron
X	QG2082_V1	CDS	8103708	8104640	.	+	0	ID=CBEC_120857;Parent=CBEC_120853
X	QG2082_V1	exon	8103708	8104640	.	+	.	ID=CBEC_120855;Parent=CBEC_120853
X	QG2082_V1	CDS	8105026	8105070	.	+	0	ID=CBEC_120884;Parent=CBEC_120869
X	QG2082_V1	exon	8105026	8105070	.	+	.	ID=CBEC_120870;Parent=CBEC_120869
X	QG2082_V1	gene	8105026	8109318	.	+	.	ID=CBEC_120868;Name=EVM prediction X.1537
X	QG2082_V1	mRNA	8105026	8109318	.	+	.	ID=CBEC_120869;Parent=CBEC_120868;Name=EVM prediction X.1537;InterPro=IPR001214,IPR046341;Gene_Ontology=GO:0005515
X	QG2082_V1	intron	8105071	8105373	.	+	0	Parent=CBEC_120869;ID=CBEC_120869_intron
X	QG2082_V1	CDS	8105374	8105574	.	+	0	ID=CBEC_120885;Parent=CBEC_120869
X	QG2082_V1	exon	8105374	8105574	.	+	.	ID=CBEC_120871;Parent=CBEC_120869
X	QG2082_V1	intron	8105575	8105619	.	+	0	Parent=CBEC_120869;ID=CBEC_120869_intron
X	QG2082_V1	CDS	8105620	8105742	.	+	0	ID=CBEC_120886;Parent=CBEC_120869
X	QG2082_V1	exon	8105620	8105742	.	+	.	ID=CBEC_120872;Parent=CBEC_120869
X	QG2082_V1	intron	8105743	8105824	.	+	0	Parent=CBEC_120869;ID=CBEC_120869_intron
X	QG2082_V1	CDS	8105825	8105944	.	+	0	ID=CBEC_120887;Parent=CBEC_120869
X	QG2082_V1	exon	8105825	8105944	.	+	.	ID=CBEC_120873;Parent=CBEC_120869
X	QG2082_V1	intron	8105945	8106007	.	+	0	Parent=CBEC_120869;ID=CBEC_120869_intron
X	QG2082_V1	CDS	8106008	8106106	.	+	0	ID=CBEC_120888;Parent=CBEC_120869
X	QG2082_V1	exon	8106008	8106106	.	+	.	ID=CBEC_120874;Parent=CBEC_120869
X	QG2082_V1	repeat_region	8106026	8106081	.	.	.	X=GA-rich_1827XXXXGA-rich;ID=GA-rich_1827XXXXGA-rich;intact=TRUE
X	QG2082_V1	intron	8106107	8106147	.	+	0	Parent=CBEC_120869;ID=CBEC_120869_intron
X	QG2082_V1	CDS	8106148	8106294	.	+	0	ID=CBEC_120889;Parent=CBEC_120869
X	QG2082_V1	exon	8106148	8106294	.	+	.	ID=CBEC_120875;Parent=CBEC_120869
X	QG2082_V1	intron	8106295	8106339	.	+	0	Parent=CBEC_120869;ID=CBEC_120869_intron
X	QG2082_V1	CDS	8106340	8106918	.	+	0	ID=CBEC_120890;Parent=CBEC_120869
X	QG2082_V1	exon	8106340	8106918	.	+	.	ID=CBEC_120876;Parent=CBEC_120869
X	QG2082_V1	intron	8106919	8106962	.	+	0	Parent=CBEC_120869;ID=CBEC_120869_intron
X	QG2082_V1	CDS	8106963	8107091	.	+	0	ID=CBEC_120891;Parent=CBEC_120869
X	QG2082_V1	exon	8106963	8107091	.	+	.	ID=CBEC_120877;Parent=CBEC_120869
X	QG2082_V1	intron	8107092	8107138	.	+	0	Parent=CBEC_120869;ID=CBEC_120869_intron
X	QG2082_V1	CDS	8107139	8107240	.	+	0	ID=CBEC_120892;Parent=CBEC_120869
X	QG2082_V1	exon	8107139	8107240	.	+	.	ID=CBEC_120878;Parent=CBEC_120869
X	QG2082_V1	intron	8107241	8107289	.	+	0	Parent=CBEC_120869;ID=CBEC_120869_intron
X	QG2082_V1	CDS	8107290	8107364	.	+	0	ID=CBEC_120893;Parent=CBEC_120869
X	QG2082_V1	exon	8107290	8107364	.	+	.	ID=CBEC_120879;Parent=CBEC_120869
X	QG2082_V1	intron	8107365	8107414	.	+	0	Parent=CBEC_120869;ID=CBEC_120869_intron
X	QG2082_V1	CDS	8107415	8107673	.	+	0	ID=CBEC_120894;Parent=CBEC_120869
X	QG2082_V1	exon	8107415	8107673	.	+	.	ID=CBEC_120880;Parent=CBEC_120869
X	QG2082_V1	repeat_region	8107556	8107590	.	.	.	X=GA-rich_1828XXXXGA-rich;ID=GA-rich_1828XXXXGA-rich;intact=TRUE
X	QG2082_V1	repeat_region	8107609	8107647	.	.	.	X=CAAGATn_1XXXXSimple_repeat;ID=CAAGATn_1XXXXSimple_repeat;intact=TRUE
X	QG2082_V1	intron	8107674	8107719	.	+	2	Parent=CBEC_120869;ID=CBEC_120869_intron
X	QG2082_V1	CDS	8107720	8107892	.	+	2	ID=CBEC_120895;Parent=CBEC_120869
X	QG2082_V1	exon	8107720	8107892	.	+	.	ID=CBEC_120881;Parent=CBEC_120869
X	QG2082_V1	intron	8107893	8107940	.	+	0	Parent=CBEC_120869;ID=CBEC_120869_intron
X	QG2082_V1	CDS	8107941	8109055	.	+	0	ID=CBEC_120896;Parent=CBEC_120869
X	QG2082_V1	exon	8107941	8109055	.	+	.	ID=CBEC_120882;Parent=CBEC_120869
X	QG2082_V1	intron	8109056	8109104	.	+	1	Parent=CBEC_120869;ID=CBEC_120869_intron
X	QG2082_V1	CDS	8109105	8109318	.	+	1	ID=CBEC_120897;Parent=CBEC_120869
X	QG2082_V1	exon	8109105	8109318	.	+	.	ID=CBEC_120883;Parent=CBEC_120869
X	QG2082_V1	CDS	8110518	8110643	.	-	0	ID=CBEC_120916;Parent=CBEC_120909
X	QG2082_V1	exon	8110518	8110643	.	-	.	ID=CBEC_120910;Parent=CBEC_120909
X	QG2082_V1	gene	8110518	8112183	.	-	.	ID=CBEC_120908;Name=EVM prediction X.1538
X	QG2082_V1	mRNA	8110518	8112183	.	-	.	ID=CBEC_120909;Parent=CBEC_120908;Name=EVM prediction X.1538;InterPro=IPR000990
X	QG2082_V1	repeat_region	8110584	8110618	.	.	.	X=GGCGGTn_1XXXXSimple_repeat;ID=GGCGGTn_1XXXXSimple_repeat;intact=TRUE
X	QG2082_V1	intron	8110644	8110688	.	-	0	Parent=CBEC_120909;ID=CBEC_120909_intron
X	QG2082_V1	CDS	8110689	8110799	.	-	0	ID=CBEC_120917;Parent=CBEC_120909
X	QG2082_V1	exon	8110689	8110799	.	-	.	ID=CBEC_120911;Parent=CBEC_120909
X	QG2082_V1	intron	8110800	8110844	.	-	0	Parent=CBEC_120909;ID=CBEC_120909_intron
X	QG2082_V1	CDS	8110845	8110970	.	-	0	ID=CBEC_120918;Parent=CBEC_120909
X	QG2082_V1	exon	8110845	8110970	.	-	.	ID=CBEC_120912;Parent=CBEC_120909
X	QG2082_V1	intron	8110971	8111016	.	-	1	Parent=CBEC_120909;ID=CBEC_120909_intron
X	QG2082_V1	CDS	8111017	8111263	.	-	1	ID=CBEC_120919;Parent=CBEC_120909
X	QG2082_V1	exon	8111017	8111263	.	-	.	ID=CBEC_120913;Parent=CBEC_120909
X	QG2082_V1	intron	8111264	8111311	.	-	1	Parent=CBEC_120909;ID=CBEC_120909_intron
X	QG2082_V1	CDS	8111312	8111998	.	-	1	ID=CBEC_120920;Parent=CBEC_120909
X	QG2082_V1	exon	8111312	8111998	.	-	.	ID=CBEC_120914;Parent=CBEC_120909
X	QG2082_V1	intron	8111999	8112058	.	-	0	Parent=CBEC_120909;ID=CBEC_120909_intron
X	QG2082_V1	CDS	8112059	8112183	.	-	0	ID=CBEC_120921;Parent=CBEC_120909
X	QG2082_V1	exon	8112059	8112183	.	-	.	ID=CBEC_120915;Parent=CBEC_120909
X	QG2082_V1	CDS	8113014	8113055	.	+	0	ID=CBEC_120952;Parent=CBEC_120933
X	QG2082_V1	exon	8113014	8113055	.	+	.	ID=CBEC_120934;Parent=CBEC_120933
X	QG2082_V1	gene	8113014	8118486	.	+	.	ID=CBEC_120932;Name=EVM prediction X.1539
X	QG2082_V1	mRNA	8113014	8118486	.	+	.	ID=CBEC_120933;Parent=CBEC_120932;Name=EVM prediction X.1539;InterPro=IPR001214,IPR046341;Gene_Ontology=GO:0005515
X	QG2082_V1	intron	8113056	8113111	.	+	0	Parent=CBEC_120933;ID=CBEC_120933_intron
X	QG2082_V1	CDS	8113112	8113306	.	+	0	ID=CBEC_120953;Parent=CBEC_120933
X	QG2082_V1	exon	8113112	8113306	.	+	.	ID=CBEC_120935;Parent=CBEC_120933
X	QG2082_V1	repeat_region	8113247	8113270	.	.	.	X=TACn_5XXXXSimple_repeat;ID=TACn_5XXXXSimple_repeat;intact=TRUE
X	QG2082_V1	intron	8113307	8113351	.	+	0	Parent=CBEC_120933;ID=CBEC_120933_intron
X	QG2082_V1	CDS	8113352	8113495	.	+	0	ID=CBEC_120954;Parent=CBEC_120933
X	QG2082_V1	exon	8113352	8113495	.	+	.	ID=CBEC_120936;Parent=CBEC_120933
X	QG2082_V1	intron	8113496	8113537	.	+	0	Parent=CBEC_120933;ID=CBEC_120933_intron
X	QG2082_V1	CDS	8113538	8113654	.	+	0	ID=CBEC_120955;Parent=CBEC_120933
X	QG2082_V1	exon	8113538	8113654	.	+	.	ID=CBEC_120937;Parent=CBEC_120933
X	QG2082_V1	intron	8113655	8113869	.	+	0	Parent=CBEC_120933;ID=CBEC_120933_intron
X	QG2082_V1	CDS	8113870	8114049	.	+	0	ID=CBEC_120956;Parent=CBEC_120933
X	QG2082_V1	exon	8113870	8114049	.	+	.	ID=CBEC_120938;Parent=CBEC_120933
X	QG2082_V1	intron	8114050	8114091	.	+	0	Parent=CBEC_120933;ID=CBEC_120933_intron
X	QG2082_V1	CDS	8114092	8114205	.	+	0	ID=CBEC_120957;Parent=CBEC_120933
X	QG2082_V1	exon	8114092	8114205	.	+	.	ID=CBEC_120939;Parent=CBEC_120933
X	QG2082_V1	intron	8114206	8114739	.	+	0	Parent=CBEC_120933;ID=CBEC_120933_intron
X	QG2082_V1	CDS	8114740	8114862	.	+	0	ID=CBEC_120958;Parent=CBEC_120933
X	QG2082_V1	exon	8114740	8114862	.	+	.	ID=CBEC_120940;Parent=CBEC_120933
X	QG2082_V1	intron	8114863	8114944	.	+	0	Parent=CBEC_120933;ID=CBEC_120933_intron
X	QG2082_V1	CDS	8114945	8115064	.	+	0	ID=CBEC_120959;Parent=CBEC_120933
X	QG2082_V1	exon	8114945	8115064	.	+	.	ID=CBEC_120941;Parent=CBEC_120933
X	QG2082_V1	intron	8115065	8115145	.	+	0	Parent=CBEC_120933;ID=CBEC_120933_intron
X	QG2082_V1	CDS	8115146	8115271	.	+	0	ID=CBEC_120960;Parent=CBEC_120933
X	QG2082_V1	exon	8115146	8115271	.	+	.	ID=CBEC_120942;Parent=CBEC_120933
X	QG2082_V1	repeat_region	8115164	8115246	.	.	.	X=GA-rich_1829XXXXGA-rich;ID=GA-rich_1829XXXXGA-rich;intact=TRUE
X	QG2082_V1	intron	8115272	8115312	.	+	0	Parent=CBEC_120933;ID=CBEC_120933_intron
X	QG2082_V1	CDS	8115313	8115459	.	+	0	ID=CBEC_120961;Parent=CBEC_120933
X	QG2082_V1	exon	8115313	8115459	.	+	.	ID=CBEC_120943;Parent=CBEC_120933
X	QG2082_V1	intron	8115460	8115504	.	+	0	Parent=CBEC_120933;ID=CBEC_120933_intron
X	QG2082_V1	CDS	8115505	8116083	.	+	0	ID=CBEC_120962;Parent=CBEC_120933
X	QG2082_V1	exon	8115505	8116083	.	+	.	ID=CBEC_120944;Parent=CBEC_120933
X	QG2082_V1	intron	8116084	8116127	.	+	0	Parent=CBEC_120933;ID=CBEC_120933_intron
X	QG2082_V1	CDS	8116128	8116256	.	+	0	ID=CBEC_120963;Parent=CBEC_120933
X	QG2082_V1	exon	8116128	8116256	.	+	.	ID=CBEC_120945;Parent=CBEC_120933
X	QG2082_V1	intron	8116257	8116303	.	+	0	Parent=CBEC_120933;ID=CBEC_120933_intron
X	QG2082_V1	CDS	8116304	8116405	.	+	0	ID=CBEC_120964;Parent=CBEC_120933
X	QG2082_V1	exon	8116304	8116405	.	+	.	ID=CBEC_120946;Parent=CBEC_120933
X	QG2082_V1	intron	8116406	8116454	.	+	0	Parent=CBEC_120933;ID=CBEC_120933_intron
X	QG2082_V1	CDS	8116455	8116529	.	+	0	ID=CBEC_120965;Parent=CBEC_120933
X	QG2082_V1	exon	8116455	8116529	.	+	.	ID=CBEC_120947;Parent=CBEC_120933
X	QG2082_V1	intron	8116530	8116579	.	+	0	Parent=CBEC_120933;ID=CBEC_120933_intron
X	QG2082_V1	CDS	8116580	8116841	.	+	0	ID=CBEC_120966;Parent=CBEC_120933
X	QG2082_V1	exon	8116580	8116841	.	+	.	ID=CBEC_120948;Parent=CBEC_120933
X	QG2082_V1	repeat_region	8116777	8116815	.	.	.	X=CAAGATn_2XXXXSimple_repeat;ID=CAAGATn_2XXXXSimple_repeat;intact=TRUE
X	QG2082_V1	intron	8116842	8116887	.	+	2	Parent=CBEC_120933;ID=CBEC_120933_intron
X	QG2082_V1	CDS	8116888	8117060	.	+	2	ID=CBEC_120967;Parent=CBEC_120933
X	QG2082_V1	exon	8116888	8117060	.	+	.	ID=CBEC_120949;Parent=CBEC_120933
X	QG2082_V1	intron	8117061	8117108	.	+	0	Parent=CBEC_120933;ID=CBEC_120933_intron
X	QG2082_V1	CDS	8117109	8118223	.	+	0	ID=CBEC_120968;Parent=CBEC_120933
X	QG2082_V1	exon	8117109	8118223	.	+	.	ID=CBEC_120950;Parent=CBEC_120933
X	QG2082_V1	intron	8118224	8118272	.	+	1	Parent=CBEC_120933;ID=CBEC_120933_intron
X	QG2082_V1	CDS	8118273	8118486	.	+	1	ID=CBEC_120969;Parent=CBEC_120933
X	QG2082_V1	exon	8118273	8118486	.	+	.	ID=CBEC_120951;Parent=CBEC_120933
X	QG2082_V1	CDS	8119689	8119814	.	-	0	ID=CBEC_120988;Parent=CBEC_120981
X	QG2082_V1	exon	8119689	8119814	.	-	.	ID=CBEC_120982;Parent=CBEC_120981
X	QG2082_V1	gene	8119689	8121360	.	-	.	ID=CBEC_120980;Name=EVM prediction X.1540
X	QG2082_V1	mRNA	8119689	8121360	.	-	.	ID=CBEC_120981;Parent=CBEC_120980;Name=EVM prediction X.1540;InterPro=IPR000990
X	QG2082_V1	intron	8119815	8119859	.	-	0	Parent=CBEC_120981;ID=CBEC_120981_intron
X	QG2082_V1	CDS	8119860	8119976	.	-	0	ID=CBEC_120989;Parent=CBEC_120981
X	QG2082_V1	exon	8119860	8119976	.	-	.	ID=CBEC_120983;Parent=CBEC_120981
X	QG2082_V1	intron	8119977	8120021	.	-	0	Parent=CBEC_120981;ID=CBEC_120981_intron
X	QG2082_V1	CDS	8120022	8120147	.	-	0	ID=CBEC_120990;Parent=CBEC_120981
X	QG2082_V1	exon	8120022	8120147	.	-	.	ID=CBEC_120984;Parent=CBEC_120981
X	QG2082_V1	intron	8120148	8120193	.	-	1	Parent=CBEC_120981;ID=CBEC_120981_intron
X	QG2082_V1	CDS	8120194	8120440	.	-	1	ID=CBEC_120991;Parent=CBEC_120981
X	QG2082_V1	exon	8120194	8120440	.	-	.	ID=CBEC_120985;Parent=CBEC_120981
X	QG2082_V1	intron	8120441	8120488	.	-	1	Parent=CBEC_120981;ID=CBEC_120981_intron
X	QG2082_V1	CDS	8120489	8121175	.	-	1	ID=CBEC_120992;Parent=CBEC_120981
X	QG2082_V1	exon	8120489	8121175	.	-	.	ID=CBEC_120986;Parent=CBEC_120981
X	QG2082_V1	intron	8121176	8121235	.	-	0	Parent=CBEC_120981;ID=CBEC_120981_intron
X	QG2082_V1	CDS	8121236	8121360	.	-	0	ID=CBEC_120993;Parent=CBEC_120981
X	QG2082_V1	exon	8121236	8121360	.	-	.	ID=CBEC_120987;Parent=CBEC_120981
X	QG2082_V1	CDS	8122190	8122231	.	+	0	ID=CBEC_121026;Parent=CBEC_121005
X	QG2082_V1	exon	8122190	8122231	.	+	.	ID=CBEC_121006;Parent=CBEC_121005
X	QG2082_V1	gene	8122190	8128103	.	+	.	ID=CBEC_121004;Name=EVM prediction X.1541
X	QG2082_V1	mRNA	8122190	8128103	.	+	.	ID=CBEC_121005;Parent=CBEC_121004;Name=EVM prediction X.1541;InterPro=IPR001214,IPR046341;Gene_Ontology=GO:0005515
X	QG2082_V1	intron	8122232	8122287	.	+	0	Parent=CBEC_121005;ID=CBEC_121005_intron
X	QG2082_V1	CDS	8122288	8122482	.	+	0	ID=CBEC_121027;Parent=CBEC_121005
X	QG2082_V1	exon	8122288	8122482	.	+	.	ID=CBEC_121007;Parent=CBEC_121005
X	QG2082_V1	repeat_region	8122423	8122446	.	.	.	X=TACn_6XXXXSimple_repeat;ID=TACn_6XXXXSimple_repeat;intact=TRUE
X	QG2082_V1	intron	8122483	8122527	.	+	0	Parent=CBEC_121005;ID=CBEC_121005_intron
X	QG2082_V1	CDS	8122528	8122671	.	+	0	ID=CBEC_121028;Parent=CBEC_121005
X	QG2082_V1	exon	8122528	8122671	.	+	.	ID=CBEC_121008;Parent=CBEC_121005
X	QG2082_V1	intron	8122672	8122713	.	+	0	Parent=CBEC_121005;ID=CBEC_121005_intron
X	QG2082_V1	CDS	8122714	8122830	.	+	0	ID=CBEC_121029;Parent=CBEC_121005
X	QG2082_V1	exon	8122714	8122830	.	+	.	ID=CBEC_121009;Parent=CBEC_121005
X	QG2082_V1	intron	8122831	8123045	.	+	0	Parent=CBEC_121005;ID=CBEC_121005_intron
X	QG2082_V1	CDS	8123046	8123225	.	+	0	ID=CBEC_121030;Parent=CBEC_121005
X	QG2082_V1	exon	8123046	8123225	.	+	.	ID=CBEC_121010;Parent=CBEC_121005
X	QG2082_V1	intron	8123226	8123267	.	+	0	Parent=CBEC_121005;ID=CBEC_121005_intron
X	QG2082_V1	CDS	8123268	8123381	.	+	0	ID=CBEC_121031;Parent=CBEC_121005
X	QG2082_V1	exon	8123268	8123381	.	+	.	ID=CBEC_121011;Parent=CBEC_121005
X	QG2082_V1	intron	8123382	8123915	.	+	0	Parent=CBEC_121005;ID=CBEC_121005_intron
X	QG2082_V1	CDS	8123916	8124038	.	+	0	ID=CBEC_121032;Parent=CBEC_121005
X	QG2082_V1	exon	8123916	8124038	.	+	.	ID=CBEC_121012;Parent=CBEC_121005
X	QG2082_V1	intron	8124039	8124120	.	+	0	Parent=CBEC_121005;ID=CBEC_121005_intron
X	QG2082_V1	CDS	8124121	8124240	.	+	0	ID=CBEC_121033;Parent=CBEC_121005
X	QG2082_V1	exon	8124121	8124240	.	+	.	ID=CBEC_121013;Parent=CBEC_121005
X	QG2082_V1	intron	8124241	8124321	.	+	0	Parent=CBEC_121005;ID=CBEC_121005_intron
X	QG2082_V1	CDS	8124322	8124447	.	+	0	ID=CBEC_121034;Parent=CBEC_121005
X	QG2082_V1	exon	8124322	8124447	.	+	.	ID=CBEC_121014;Parent=CBEC_121005
X	QG2082_V1	repeat_region	8124340	8124422	.	.	.	X=GA-rich_1830XXXXGA-rich;ID=GA-rich_1830XXXXGA-rich;intact=TRUE
X	QG2082_V1	intron	8124448	8124488	.	+	0	Parent=CBEC_121005;ID=CBEC_121005_intron
X	QG2082_V1	CDS	8124489	8124635	.	+	0	ID=CBEC_121035;Parent=CBEC_121005
X	QG2082_V1	exon	8124489	8124635	.	+	.	ID=CBEC_121015;Parent=CBEC_121005
X	QG2082_V1	intron	8124636	8124680	.	+	0	Parent=CBEC_121005;ID=CBEC_121005_intron
X	QG2082_V1	CDS	8124681	8125259	.	+	0	ID=CBEC_121036;Parent=CBEC_121005
X	QG2082_V1	exon	8124681	8125259	.	+	.	ID=CBEC_121016;Parent=CBEC_121005
X	QG2082_V1	intron	8125260	8125303	.	+	0	Parent=CBEC_121005;ID=CBEC_121005_intron
X	QG2082_V1	CDS	8125304	8125432	.	+	0	ID=CBEC_121037;Parent=CBEC_121005
X	QG2082_V1	exon	8125304	8125432	.	+	.	ID=CBEC_121017;Parent=CBEC_121005
X	QG2082_V1	intron	8125433	8125479	.	+	0	Parent=CBEC_121005;ID=CBEC_121005_intron
X	QG2082_V1	CDS	8125480	8125581	.	+	0	ID=CBEC_121038;Parent=CBEC_121005
X	QG2082_V1	exon	8125480	8125581	.	+	.	ID=CBEC_121018;Parent=CBEC_121005
X	QG2082_V1	intron	8125582	8125630	.	+	0	Parent=CBEC_121005;ID=CBEC_121005_intron
X	QG2082_V1	CDS	8125631	8125705	.	+	0	ID=CBEC_121039;Parent=CBEC_121005
X	QG2082_V1	exon	8125631	8125705	.	+	.	ID=CBEC_121019;Parent=CBEC_121005
X	QG2082_V1	intron	8125706	8125755	.	+	0	Parent=CBEC_121005;ID=CBEC_121005_intron
X	QG2082_V1	CDS	8125756	8126017	.	+	0	ID=CBEC_121040;Parent=CBEC_121005
X	QG2082_V1	exon	8125756	8126017	.	+	.	ID=CBEC_121020;Parent=CBEC_121005
X	QG2082_V1	repeat_region	8125953	8125991	.	.	.	X=CAAGATn_3XXXXSimple_repeat;ID=CAAGATn_3XXXXSimple_repeat;intact=TRUE
X	QG2082_V1	intron	8126018	8126063	.	+	2	Parent=CBEC_121005;ID=CBEC_121005_intron
X	QG2082_V1	CDS	8126064	8126236	.	+	2	ID=CBEC_121041;Parent=CBEC_121005
X	QG2082_V1	exon	8126064	8126236	.	+	.	ID=CBEC_121021;Parent=CBEC_121005
X	QG2082_V1	intron	8126237	8126284	.	+	0	Parent=CBEC_121005;ID=CBEC_121005_intron
X	QG2082_V1	CDS	8126285	8127399	.	+	0	ID=CBEC_121042;Parent=CBEC_121005
X	QG2082_V1	exon	8126285	8127399	.	+	.	ID=CBEC_121022;Parent=CBEC_121005
X	QG2082_V1	intron	8127400	8127448	.	+	1	Parent=CBEC_121005;ID=CBEC_121005_intron
X	QG2082_V1	CDS	8127449	8127644	.	+	1	ID=CBEC_121043;Parent=CBEC_121005
X	QG2082_V1	exon	8127449	8127644	.	+	.	ID=CBEC_121023;Parent=CBEC_121005
X	QG2082_V1	intron	8127645	8127717	.	+	0	Parent=CBEC_121005;ID=CBEC_121005_intron
X	QG2082_V1	CDS	8127718	8127798	.	+	0	ID=CBEC_121044;Parent=CBEC_121005
X	QG2082_V1	exon	8127718	8127798	.	+	.	ID=CBEC_121024;Parent=CBEC_121005
X	QG2082_V1	intron	8127799	8128028	.	+	0	Parent=CBEC_121005;ID=CBEC_121005_intron
X	QG2082_V1	CDS	8128029	8128103	.	+	0	ID=CBEC_121045;Parent=CBEC_121005
X	QG2082_V1	exon	8128029	8128103	.	+	.	ID=CBEC_121025;Parent=CBEC_121005
X	QG2082_V1	repeat_region	8128317	8128362	.	.	.	X=GTTACTTn_1XXXXSimple_repeat;ID=GTTACTTn_1XXXXSimple_repeat;intact=TRUE
X	QG2082_V1	CDS	8128852	8128977	.	-	0	ID=CBEC_121066;Parent=CBEC_121057
X	QG2082_V1	exon	8128852	8128977	.	-	.	ID=CBEC_121058;Parent=CBEC_121057
X	QG2082_V1	gene	8128852	8132234	.	-	.	ID=CBEC_121056;Name=EVM prediction X.1542
X	QG2082_V1	mRNA	8128852	8132234	.	-	.	ID=CBEC_121057;Parent=CBEC_121056;Name=EVM prediction X.1542;InterPro=IPR000990
X	QG2082_V1	intron	8128978	8129022	.	-	0	Parent=CBEC_121057;ID=CBEC_121057_intron
X	QG2082_V1	CDS	8129023	8129139	.	-	0	ID=CBEC_121067;Parent=CBEC_121057
X	QG2082_V1	exon	8129023	8129139	.	-	.	ID=CBEC_121059;Parent=CBEC_121057
X	QG2082_V1	intron	8129140	8129184	.	-	0	Parent=CBEC_121057;ID=CBEC_121057_intron
X	QG2082_V1	CDS	8129185	8129310	.	-	0	ID=CBEC_121068;Parent=CBEC_121057
X	QG2082_V1	exon	8129185	8129310	.	-	.	ID=CBEC_121060;Parent=CBEC_121057
X	QG2082_V1	intron	8129311	8129356	.	-	1	Parent=CBEC_121057;ID=CBEC_121057_intron
X	QG2082_V1	CDS	8129357	8129603	.	-	1	ID=CBEC_121069;Parent=CBEC_121057
X	QG2082_V1	exon	8129357	8129603	.	-	.	ID=CBEC_121061;Parent=CBEC_121057
X	QG2082_V1	intron	8129604	8129651	.	-	2	Parent=CBEC_121057;ID=CBEC_121057_intron
X	QG2082_V1	CDS	8129652	8129736	.	-	2	ID=CBEC_121070;Parent=CBEC_121057
X	QG2082_V1	exon	8129652	8129736	.	-	.	ID=CBEC_121062;Parent=CBEC_121057
X	QG2082_V1	intron	8129737	8129814	.	-	0	Parent=CBEC_121057;ID=CBEC_121057_intron
X	QG2082_V1	CDS	8129815	8129908	.	-	0	ID=CBEC_121071;Parent=CBEC_121057
X	QG2082_V1	exon	8129815	8129908	.	-	.	ID=CBEC_121063;Parent=CBEC_121057
X	QG2082_V1	intron	8129909	8131956	.	-	1	Parent=CBEC_121057;ID=CBEC_121057_intron
X	QG2082_V1	repeat_region	8130289	8130556	.	.	.	X=Cluster749_8XXXXDNA-TcMar-Tc1;ID=Cluster749_8XXXXDNA-TcMar-Tc1;intact=TRUE
X	QG2082_V1	repeat_region	8130560	8130603	.	.	.	X=Cluster923_7XXXXUnknown;ID=Cluster923_7XXXXUnknown;intact=TRUE
X	QG2082_V1	repeat_region	8130682	8130911	.	.	.	X=Cluster55_554XXXXDNA-TcMar-Tc1;ID=Cluster55_554XXXXDNA-TcMar-Tc1;intact=TRUE
X	QG2082_V1	repeat_region	8131112	8131366	.	.	.	X=Cluster1500_13XXXXUnknown;ID=Cluster1500_13XXXXUnknown;intact=TRUE
X	QG2082_V1	repeat_region	8131810	8131836	.	.	.	X=GGTn_27XXXXSimple_repeat;ID=GGTn_27XXXXSimple_repeat;intact=TRUE
X	QG2082_V1	repeat_region	8131837	8131853	.	.	.	X=GTCn_21XXXXSimple_repeat;ID=GTCn_21XXXXSimple_repeat;intact=TRUE
X	QG2082_V1	repeat_region	8131854	8131858	.	.	.	X=GTCn_21XXXXSimple_repeat;ID=GTCn_21XXXXSimple_repeat;intact=TRUE
X	QG2082_V1	CDS	8131957	8132032	.	-	1	ID=CBEC_121072;Parent=CBEC_121057
X	QG2082_V1	exon	8131957	8132032	.	-	.	ID=CBEC_121064;Parent=CBEC_121057
X	QG2082_V1	intron	8132033	8132097	.	-	0	Parent=CBEC_121057;ID=CBEC_121057_intron
X	QG2082_V1	CDS	8132098	8132234	.	-	0	ID=CBEC_121073;Parent=CBEC_121057
X	QG2082_V1	exon	8132098	8132234	.	-	.	ID=CBEC_121065;Parent=CBEC_121057
X	QG2082_V1	CDS	8132961	8133164	.	+	0	ID=CBEC_121126;Parent=CBEC_121085
X	QG2082_V1	exon	8132961	8133164	.	+	.	ID=CBEC_121086;Parent=CBEC_121085
X	QG2082_V1	gene	8132961	8144869	.	+	.	ID=CBEC_121084;Name=EVM prediction X.1543
X	QG2082_V1	mRNA	8132961	8144869	.	+	.	ID=CBEC_121085;Parent=CBEC_121084;Name=EVM prediction X.1543;InterPro=IPR000637,IPR025789,IPR029063,IPR038765,IPR003653;Gene_Ontology=GO:0006355,GO:0031151,GO:0008234,GO:0006508
X	QG2082_V1	intron	8133165	8133211	.	+	0	Parent=CBEC_121085;ID=CBEC_121085_intron
X	QG2082_V1	CDS	8133212	8133343	.	+	0	ID=CBEC_121127;Parent=CBEC_121085
X	QG2082_V1	exon	8133212	8133343	.	+	.	ID=CBEC_121087;Parent=CBEC_121085
X	QG2082_V1	intron	8133344	8133385	.	+	0	Parent=CBEC_121085;ID=CBEC_121085_intron
X	QG2082_V1	CDS	8133386	8133553	.	+	0	ID=CBEC_121128;Parent=CBEC_121085
X	QG2082_V1	exon	8133386	8133553	.	+	.	ID=CBEC_121088;Parent=CBEC_121085
X	QG2082_V1	intron	8133554	8133661	.	+	0	Parent=CBEC_121085;ID=CBEC_121085_intron
X	QG2082_V1	CDS	8133662	8133853	.	+	0	ID=CBEC_121129;Parent=CBEC_121085
X	QG2082_V1	exon	8133662	8133853	.	+	.	ID=CBEC_121089;Parent=CBEC_121085
X	QG2082_V1	intron	8133854	8133896	.	+	0	Parent=CBEC_121085;ID=CBEC_121085_intron
X	QG2082_V1	CDS	8133897	8133962	.	+	0	ID=CBEC_121130;Parent=CBEC_121085
X	QG2082_V1	exon	8133897	8133962	.	+	.	ID=CBEC_121090;Parent=CBEC_121085
X	QG2082_V1	intron	8133963	8134186	.	+	0	Parent=CBEC_121085;ID=CBEC_121085_intron
X	QG2082_V1	CDS	8134187	8134537	.	+	0	ID=CBEC_121131;Parent=CBEC_121085
X	QG2082_V1	exon	8134187	8134537	.	+	.	ID=CBEC_121091;Parent=CBEC_121085
X	QG2082_V1	repeat_region	8134265	8134314	.	.	.	X=AACGGTGGCn_1XXXXSimple_repeat;ID=AACGGTGGCn_1XXXXSimple_repeat;intact=TRUE
X	QG2082_V1	repeat_region	8134319	8134403	.	.	.	X=GA-rich_1831XXXXGA-rich;ID=GA-rich_1831XXXXGA-rich;intact=TRUE
X	QG2082_V1	intron	8134538	8134579	.	+	0	Parent=CBEC_121085;ID=CBEC_121085_intron
X	QG2082_V1	CDS	8134580	8134699	.	+	0	ID=CBEC_121132;Parent=CBEC_121085
X	QG2082_V1	exon	8134580	8134699	.	+	.	ID=CBEC_121092;Parent=CBEC_121085
X	QG2082_V1	repeat_region	8134632	8134664	.	.	.	X=AACCTAn_1XXXXSimple_repeat;ID=AACCTAn_1XXXXSimple_repeat;intact=TRUE
X	QG2082_V1	intron	8134700	8136475	.	+	0	Parent=CBEC_121085;ID=CBEC_121085_intron
X	QG2082_V1	repeat_region	8135198	8135347	.	.	.	X=Cluster438_1XXXXUnknown;ID=Cluster438_1XXXXUnknown;intact=TRUE
X	QG2082_V1	repeat_region	8135724	8136277	.	.	.	X=Cluster438_2XXXXUnknown;ID=Cluster438_2XXXXUnknown;intact=TRUE
X	QG2082_V1	CDS	8136476	8136562	.	+	0	ID=CBEC_121133;Parent=CBEC_121085
X	QG2082_V1	exon	8136476	8136562	.	+	.	ID=CBEC_121093;Parent=CBEC_121085
X	QG2082_V1	intron	8136563	8136607	.	+	0	Parent=CBEC_121085;ID=CBEC_121085_intron
X	QG2082_V1	CDS	8136608	8136676	.	+	0	ID=CBEC_121134;Parent=CBEC_121085
X	QG2082_V1	exon	8136608	8136676	.	+	.	ID=CBEC_121094;Parent=CBEC_121085
X	QG2082_V1	intron	8136677	8136718	.	+	0	Parent=CBEC_121085;ID=CBEC_121085_intron
X	QG2082_V1	CDS	8136719	8137039	.	+	0	ID=CBEC_121135;Parent=CBEC_121085
X	QG2082_V1	exon	8136719	8137039	.	+	.	ID=CBEC_121095;Parent=CBEC_121085
X	QG2082_V1	repeat_region	8136899	8136985	.	.	.	X=TCGTCAGCAn_1XXXXSimple_repeat;ID=TCGTCAGCAn_1XXXXSimple_repeat;intact=TRUE
X	QG2082_V1	intron	8137040	8137084	.	+	0	Parent=CBEC_121085;ID=CBEC_121085_intron
X	QG2082_V1	CDS	8137085	8137159	.	+	0	ID=CBEC_121136;Parent=CBEC_121085
X	QG2082_V1	exon	8137085	8137159	.	+	.	ID=CBEC_121096;Parent=CBEC_121085
X	QG2082_V1	intron	8137160	8137200	.	+	0	Parent=CBEC_121085;ID=CBEC_121085_intron
X	QG2082_V1	CDS	8137201	8137404	.	+	0	ID=CBEC_121137;Parent=CBEC_121085
X	QG2082_V1	exon	8137201	8137404	.	+	.	ID=CBEC_121097;Parent=CBEC_121085
X	QG2082_V1	repeat_region	8137315	8137359	.	.	.	X=Cluster438_3XXXXUnknown;ID=Cluster438_3XXXXUnknown;intact=TRUE
X	QG2082_V1	intron	8137405	8137676	.	+	0	Parent=CBEC_121085;ID=CBEC_121085_intron
X	QG2082_V1	CDS	8137677	8137736	.	+	0	ID=CBEC_121138;Parent=CBEC_121085
X	QG2082_V1	exon	8137677	8137736	.	+	.	ID=CBEC_121098;Parent=CBEC_121085
X	QG2082_V1	intron	8137737	8137820	.	+	0	Parent=CBEC_121085;ID=CBEC_121085_intron
X	QG2082_V1	CDS	8137821	8137922	.	+	0	ID=CBEC_121139;Parent=CBEC_121085
X	QG2082_V1	exon	8137821	8137922	.	+	.	ID=CBEC_121099;Parent=CBEC_121085
X	QG2082_V1	intron	8137923	8137964	.	+	0	Parent=CBEC_121085;ID=CBEC_121085_intron
X	QG2082_V1	CDS	8137965	8138048	.	+	0	ID=CBEC_121140;Parent=CBEC_121085
X	QG2082_V1	exon	8137965	8138048	.	+	.	ID=CBEC_121100;Parent=CBEC_121085
X	QG2082_V1	intron	8138049	8138122	.	+	0	Parent=CBEC_121085;ID=CBEC_121085_intron
X	QG2082_V1	CDS	8138123	8138272	.	+	0	ID=CBEC_121141;Parent=CBEC_121085
X	QG2082_V1	exon	8138123	8138272	.	+	.	ID=CBEC_121101;Parent=CBEC_121085
X	QG2082_V1	intron	8138273	8138322	.	+	0	Parent=CBEC_121085;ID=CBEC_121085_intron
X	QG2082_V1	CDS	8138323	8138901	.	+	0	ID=CBEC_121142;Parent=CBEC_121085
X	QG2082_V1	exon	8138323	8138901	.	+	.	ID=CBEC_121102;Parent=CBEC_121085
X	QG2082_V1	intron	8138902	8138944	.	+	0	Parent=CBEC_121085;ID=CBEC_121085_intron
X	QG2082_V1	CDS	8138945	8139064	.	+	0	ID=CBEC_121143;Parent=CBEC_121085
X	QG2082_V1	exon	8138945	8139064	.	+	.	ID=CBEC_121103;Parent=CBEC_121085
X	QG2082_V1	intron	8139065	8139106	.	+	0	Parent=CBEC_121085;ID=CBEC_121085_intron
X	QG2082_V1	CDS	8139107	8139160	.	+	0	ID=CBEC_121144;Parent=CBEC_121085
X	QG2082_V1	exon	8139107	8139160	.	+	.	ID=CBEC_121104;Parent=CBEC_121085
X	QG2082_V1	intron	8139161	8139203	.	+	0	Parent=CBEC_121085;ID=CBEC_121085_intron
X	QG2082_V1	CDS	8139204	8139257	.	+	0	ID=CBEC_121145;Parent=CBEC_121085
X	QG2082_V1	exon	8139204	8139257	.	+	.	ID=CBEC_121105;Parent=CBEC_121085
X	QG2082_V1	intron	8139258	8139300	.	+	0	Parent=CBEC_121085;ID=CBEC_121085_intron
X	QG2082_V1	CDS	8139301	8139540	.	+	0	ID=CBEC_121146;Parent=CBEC_121085
X	QG2082_V1	exon	8139301	8139540	.	+	.	ID=CBEC_121106;Parent=CBEC_121085
X	QG2082_V1	intron	8139541	8139587	.	+	0	Parent=CBEC_121085;ID=CBEC_121085_intron
X	QG2082_V1	CDS	8139588	8139674	.	+	0	ID=CBEC_121147;Parent=CBEC_121085
X	QG2082_V1	exon	8139588	8139674	.	+	.	ID=CBEC_121107;Parent=CBEC_121085
X	QG2082_V1	intron	8139675	8139792	.	+	0	Parent=CBEC_121085;ID=CBEC_121085_intron
X	QG2082_V1	CDS	8139793	8140050	.	+	0	ID=CBEC_121148;Parent=CBEC_121085
X	QG2082_V1	exon	8139793	8140050	.	+	.	ID=CBEC_121108;Parent=CBEC_121085
X	QG2082_V1	intron	8140051	8140099	.	+	0	Parent=CBEC_121085;ID=CBEC_121085_intron
X	QG2082_V1	CDS	8140100	8140174	.	+	0	ID=CBEC_121149;Parent=CBEC_121085
X	QG2082_V1	exon	8140100	8140174	.	+	.	ID=CBEC_121109;Parent=CBEC_121085
X	QG2082_V1	intron	8140175	8140215	.	+	0	Parent=CBEC_121085;ID=CBEC_121085_intron
X	QG2082_V1	CDS	8140216	8140470	.	+	0	ID=CBEC_121150;Parent=CBEC_121085
X	QG2082_V1	exon	8140216	8140470	.	+	.	ID=CBEC_121110;Parent=CBEC_121085
X	QG2082_V1	repeat_region	8140428	8140460	.	.	.	X=AGAGGAn_2XXXXSimple_repeat;ID=AGAGGAn_2XXXXSimple_repeat;intact=TRUE
X	QG2082_V1	intron	8140471	8140517	.	+	0	Parent=CBEC_121085;ID=CBEC_121085_intron
X	QG2082_V1	CDS	8140518	8140583	.	+	0	ID=CBEC_121151;Parent=CBEC_121085
X	QG2082_V1	exon	8140518	8140583	.	+	.	ID=CBEC_121111;Parent=CBEC_121085
X	QG2082_V1	intron	8140584	8140629	.	+	0	Parent=CBEC_121085;ID=CBEC_121085_intron
X	QG2082_V1	CDS	8140630	8140779	.	+	0	ID=CBEC_121152;Parent=CBEC_121085
X	QG2082_V1	exon	8140630	8140779	.	+	.	ID=CBEC_121112;Parent=CBEC_121085
X	QG2082_V1	intron	8140780	8140825	.	+	0	Parent=CBEC_121085;ID=CBEC_121085_intron
X	QG2082_V1	CDS	8140826	8140972	.	+	0	ID=CBEC_121153;Parent=CBEC_121085
X	QG2082_V1	exon	8140826	8140972	.	+	.	ID=CBEC_121113;Parent=CBEC_121085
X	QG2082_V1	intron	8140973	8141070	.	+	0	Parent=CBEC_121085;ID=CBEC_121085_intron
X	QG2082_V1	CDS	8141071	8141279	.	+	0	ID=CBEC_121154;Parent=CBEC_121085
X	QG2082_V1	exon	8141071	8141279	.	+	.	ID=CBEC_121114;Parent=CBEC_121085
X	QG2082_V1	intron	8141280	8141324	.	+	1	Parent=CBEC_121085;ID=CBEC_121085_intron
X	QG2082_V1	CDS	8141325	8141531	.	+	1	ID=CBEC_121155;Parent=CBEC_121085
X	QG2082_V1	exon	8141325	8141531	.	+	.	ID=CBEC_121115;Parent=CBEC_121085
X	QG2082_V1	intron	8141532	8141573	.	+	1	Parent=CBEC_121085;ID=CBEC_121085_intron
X	QG2082_V1	CDS	8141574	8141778	.	+	1	ID=CBEC_121156;Parent=CBEC_121085
X	QG2082_V1	exon	8141574	8141778	.	+	.	ID=CBEC_121116;Parent=CBEC_121085
X	QG2082_V1	intron	8141779	8141853	.	+	0	Parent=CBEC_121085;ID=CBEC_121085_intron
X	QG2082_V1	CDS	8141854	8142234	.	+	0	ID=CBEC_121157;Parent=CBEC_121085
X	QG2082_V1	exon	8141854	8142234	.	+	.	ID=CBEC_121117;Parent=CBEC_121085
X	QG2082_V1	intron	8142235	8142307	.	+	0	Parent=CBEC_121085;ID=CBEC_121085_intron
X	QG2082_V1	CDS	8142308	8142526	.	+	0	ID=CBEC_121158;Parent=CBEC_121085
X	QG2082_V1	exon	8142308	8142526	.	+	.	ID=CBEC_121118;Parent=CBEC_121085
X	QG2082_V1	intron	8142527	8142573	.	+	0	Parent=CBEC_121085;ID=CBEC_121085_intron
X	QG2082_V1	CDS	8142574	8142684	.	+	0	ID=CBEC_121159;Parent=CBEC_121085
X	QG2082_V1	exon	8142574	8142684	.	+	.	ID=CBEC_121119;Parent=CBEC_121085
X	QG2082_V1	repeat_region	8142589	8142690	.	.	.	X=Cluster1429_14XXXXLTR-Gypsy;ID=Cluster1429_14XXXXLTR-Gypsy;intact=TRUE
X	QG2082_V1	intron	8142685	8142730	.	+	0	Parent=CBEC_121085;ID=CBEC_121085_intron
X	QG2082_V1	CDS	8142731	8143540	.	+	0	ID=CBEC_121160;Parent=CBEC_121085
X	QG2082_V1	exon	8142731	8143540	.	+	.	ID=CBEC_121120;Parent=CBEC_121085
X	QG2082_V1	intron	8143541	8143613	.	+	0	Parent=CBEC_121085;ID=CBEC_121085_intron
X	QG2082_V1	CDS	8143614	8143712	.	+	0	ID=CBEC_121161;Parent=CBEC_121085
X	QG2082_V1	exon	8143614	8143712	.	+	.	ID=CBEC_121121;Parent=CBEC_121085
X	QG2082_V1	intron	8143713	8143758	.	+	0	Parent=CBEC_121085;ID=CBEC_121085_intron
X	QG2082_V1	CDS	8143759	8143824	.	+	0	ID=CBEC_121162;Parent=CBEC_121085
X	QG2082_V1	exon	8143759	8143824	.	+	.	ID=CBEC_121122;Parent=CBEC_121085
X	QG2082_V1	intron	8143825	8143879	.	+	0	Parent=CBEC_121085;ID=CBEC_121085_intron
X	QG2082_V1	CDS	8143880	8144062	.	+	0	ID=CBEC_121163;Parent=CBEC_121085
X	QG2082_V1	exon	8143880	8144062	.	+	.	ID=CBEC_121123;Parent=CBEC_121085
X	QG2082_V1	intron	8144063	8144111	.	+	0	Parent=CBEC_121085;ID=CBEC_121085_intron
X	QG2082_V1	CDS	8144112	8144795	.	+	0	ID=CBEC_121164;Parent=CBEC_121085
X	QG2082_V1	exon	8144112	8144795	.	+	.	ID=CBEC_121124;Parent=CBEC_121085
X	QG2082_V1	intron	8144796	8144842	.	+	0	Parent=CBEC_121085;ID=CBEC_121085_intron
X	QG2082_V1	CDS	8144843	8144869	.	+	0	ID=CBEC_121165;Parent=CBEC_121085
X	QG2082_V1	exon	8144843	8144869	.	+	.	ID=CBEC_121125;Parent=CBEC_121085
X	QG2082_V1	repeat_region	8145628	8146075	.	.	.	X=Cluster1500_14XXXXUnknown;ID=Cluster1500_14XXXXUnknown;intact=TRUE
X	QG2082_V1	repeat_region	8146587	8146794	.	.	.	X=Cluster749_9XXXXDNA-TcMar-Tc1;ID=Cluster749_9XXXXDNA-TcMar-Tc1;intact=TRUE
X	QG2082_V1	repeat_region	8146795	8146838	.	.	.	X=AAAAGTTTCGn_1XXXXSimple_repeat;ID=AAAAGTTTCGn_1XXXXSimple_repeat;intact=TRUE
X	QG2082_V1	repeat_region	8146839	8146955	.	.	.	X=Cluster749_10XXXXDNA-TcMar-Tc1;ID=Cluster749_10XXXXDNA-TcMar-Tc1;intact=TRUE
X	QG2082_V1	CDS	8147521	8147583	.	-	0	ID=CBEC_121197;Parent=CBEC_121177
X	QG2082_V1	exon	8147521	8147583	.	-	.	ID=CBEC_121178;Parent=CBEC_121177
X	QG2082_V1	gene	8147521	8150748	.	-	.	ID=CBEC_121176;Name=EVM prediction X.1544
X	QG2082_V1	mRNA	8147521	8150748	.	-	.	ID=CBEC_121177;Parent=CBEC_121176;Name=EVM prediction X.1544;InterPro=IPR000990
X	QG2082_V1	intron	8147584	8147625	.	-	0	Parent=CBEC_121177;ID=CBEC_121177_intron
X	QG2082_V1	CDS	8147626	8147676	.	-	0	ID=CBEC_121198;Parent=CBEC_121177
X	QG2082_V1	exon	8147626	8147676	.	-	.	ID=CBEC_121179;Parent=CBEC_121177
X	QG2082_V1	intron	8147677	8147720	.	-	0	Parent=CBEC_121177;ID=CBEC_121177_intron
X	QG2082_V1	CDS	8147721	8147789	.	-	0	ID=CBEC_121199;Parent=CBEC_121177
X	QG2082_V1	exon	8147721	8147789	.	-	.	ID=CBEC_121180;Parent=CBEC_121177
X	QG2082_V1	intron	8147790	8147833	.	-	0	Parent=CBEC_121177;ID=CBEC_121177_intron
X	QG2082_V1	CDS	8147834	8147878	.	-	0	ID=CBEC_121200;Parent=CBEC_121177
X	QG2082_V1	exon	8147834	8147878	.	-	.	ID=CBEC_121181;Parent=CBEC_121177
X	QG2082_V1	intron	8147879	8147922	.	-	0	Parent=CBEC_121177;ID=CBEC_121177_intron
X	QG2082_V1	CDS	8147923	8147997	.	-	0	ID=CBEC_121201;Parent=CBEC_121177
X	QG2082_V1	exon	8147923	8147997	.	-	.	ID=CBEC_121182;Parent=CBEC_121177
X	QG2082_V1	intron	8147998	8148043	.	-	0	Parent=CBEC_121177;ID=CBEC_121177_intron
X	QG2082_V1	CDS	8148044	8148106	.	-	0	ID=CBEC_121202;Parent=CBEC_121177
X	QG2082_V1	exon	8148044	8148106	.	-	.	ID=CBEC_121183;Parent=CBEC_121177
X	QG2082_V1	intron	8148107	8148150	.	-	0	Parent=CBEC_121177;ID=CBEC_121177_intron
X	QG2082_V1	CDS	8148151	8148222	.	-	0	ID=CBEC_121203;Parent=CBEC_121177
X	QG2082_V1	exon	8148151	8148222	.	-	.	ID=CBEC_121184;Parent=CBEC_121177
X	QG2082_V1	intron	8148223	8148272	.	-	0	Parent=CBEC_121177;ID=CBEC_121177_intron
X	QG2082_V1	CDS	8148273	8148317	.	-	0	ID=CBEC_121204;Parent=CBEC_121177
X	QG2082_V1	exon	8148273	8148317	.	-	.	ID=CBEC_121185;Parent=CBEC_121177
X	QG2082_V1	intron	8148318	8148361	.	-	0	Parent=CBEC_121177;ID=CBEC_121177_intron
X	QG2082_V1	CDS	8148362	8148472	.	-	0	ID=CBEC_121205;Parent=CBEC_121177
X	QG2082_V1	exon	8148362	8148472	.	-	.	ID=CBEC_121186;Parent=CBEC_121177
X	QG2082_V1	intron	8148473	8148518	.	-	0	Parent=CBEC_121177;ID=CBEC_121177_intron
X	QG2082_V1	CDS	8148519	8148602	.	-	0	ID=CBEC_121206;Parent=CBEC_121177
X	QG2082_V1	exon	8148519	8148602	.	-	.	ID=CBEC_121187;Parent=CBEC_121177
X	QG2082_V1	intron	8148603	8148647	.	-	0	Parent=CBEC_121177;ID=CBEC_121177_intron
X	QG2082_V1	CDS	8148648	8148716	.	-	0	ID=CBEC_121207;Parent=CBEC_121177
X	QG2082_V1	exon	8148648	8148716	.	-	.	ID=CBEC_121188;Parent=CBEC_121177
X	QG2082_V1	intron	8148717	8148812	.	-	0	Parent=CBEC_121177;ID=CBEC_121177_intron
X	QG2082_V1	CDS	8148813	8148980	.	-	0	ID=CBEC_121208;Parent=CBEC_121177
X	QG2082_V1	exon	8148813	8148980	.	-	.	ID=CBEC_121189;Parent=CBEC_121177
X	QG2082_V1	intron	8148981	8149024	.	-	0	Parent=CBEC_121177;ID=CBEC_121177_intron
X	QG2082_V1	CDS	8149025	8149093	.	-	0	ID=CBEC_121209;Parent=CBEC_121177
X	QG2082_V1	exon	8149025	8149093	.	-	.	ID=CBEC_121190;Parent=CBEC_121177
X	QG2082_V1	intron	8149094	8149185	.	-	0	Parent=CBEC_121177;ID=CBEC_121177_intron
X	QG2082_V1	CDS	8149186	8149350	.	-	0	ID=CBEC_121210;Parent=CBEC_121177
X	QG2082_V1	exon	8149186	8149350	.	-	.	ID=CBEC_121191;Parent=CBEC_121177
X	QG2082_V1	repeat_region	8149301	8149332	.	.	.	X=TCGTTAn_1XXXXSimple_repeat;ID=TCGTTAn_1XXXXSimple_repeat;intact=TRUE
X	QG2082_V1	intron	8149351	8149390	.	-	0	Parent=CBEC_121177;ID=CBEC_121177_intron
X	QG2082_V1	CDS	8149391	8149423	.	-	0	ID=CBEC_121211;Parent=CBEC_121177
X	QG2082_V1	exon	8149391	8149423	.	-	.	ID=CBEC_121192;Parent=CBEC_121177
X	QG2082_V1	intron	8149424	8149467	.	-	0	Parent=CBEC_121177;ID=CBEC_121177_intron
X	QG2082_V1	CDS	8149468	8149536	.	-	0	ID=CBEC_121212;Parent=CBEC_121177
X	QG2082_V1	exon	8149468	8149536	.	-	.	ID=CBEC_121193;Parent=CBEC_121177
X	QG2082_V1	intron	8149537	8149581	.	-	1	Parent=CBEC_121177;ID=CBEC_121177_intron
X	QG2082_V1	CDS	8149582	8149819	.	-	1	ID=CBEC_121213;Parent=CBEC_121177
X	QG2082_V1	exon	8149582	8149819	.	-	.	ID=CBEC_121194;Parent=CBEC_121177
X	QG2082_V1	intron	8149820	8149861	.	-	1	Parent=CBEC_121177;ID=CBEC_121177_intron
X	QG2082_V1	CDS	8149862	8150539	.	-	1	ID=CBEC_121214;Parent=CBEC_121177
X	QG2082_V1	exon	8149862	8150539	.	-	.	ID=CBEC_121195;Parent=CBEC_121177
X	QG2082_V1	intron	8150540	8150611	.	-	0	Parent=CBEC_121177;ID=CBEC_121177_intron
X	QG2082_V1	CDS	8150612	8150748	.	-	0	ID=CBEC_121215;Parent=CBEC_121177
X	QG2082_V1	exon	8150612	8150748	.	-	.	ID=CBEC_121196;Parent=CBEC_121177
X	QG2082_V1	repeat_region	8150904	8150951	.	.	.	X=A-rich_2463XXXXA-rich;ID=A-rich_2463XXXXA-rich;intact=TRUE
X	QG2082_V1	CDS	8151556	8151759	.	+	0	ID=CBEC_121265;Parent=CBEC_121227
X	QG2082_V1	exon	8151556	8151759	.	+	.	ID=CBEC_121228;Parent=CBEC_121227
X	QG2082_V1	gene	8151556	8163990	.	+	.	ID=CBEC_121226;Name=EVM prediction X.1545
X	QG2082_V1	mRNA	8151556	8163990	.	+	.	ID=CBEC_121227;Parent=CBEC_121226;Name=EVM prediction X.1545;InterPro=IPR003653,IPR001214,IPR038765,IPR046341;Gene_Ontology=GO:0008234,GO:0006508,GO:0005515
X	QG2082_V1	intron	8151760	8151806	.	+	0	Parent=CBEC_121227;ID=CBEC_121227_intron
X	QG2082_V1	CDS	8151807	8151938	.	+	0	ID=CBEC_121266;Parent=CBEC_121227
X	QG2082_V1	exon	8151807	8151938	.	+	.	ID=CBEC_121229;Parent=CBEC_121227
X	QG2082_V1	intron	8151939	8151980	.	+	0	Parent=CBEC_121227;ID=CBEC_121227_intron
X	QG2082_V1	CDS	8151981	8152148	.	+	0	ID=CBEC_121267;Parent=CBEC_121227
X	QG2082_V1	exon	8151981	8152148	.	+	.	ID=CBEC_121230;Parent=CBEC_121227
X	QG2082_V1	repeat_region	8152092	8152147	.	.	.	X=GA-rich_1832XXXXGA-rich;ID=GA-rich_1832XXXXGA-rich;intact=TRUE
X	QG2082_V1	intron	8152149	8152490	.	+	0	Parent=CBEC_121227;ID=CBEC_121227_intron
X	QG2082_V1	CDS	8152491	8152559	.	+	0	ID=CBEC_121268;Parent=CBEC_121227
X	QG2082_V1	exon	8152491	8152559	.	+	.	ID=CBEC_121231;Parent=CBEC_121227
X	QG2082_V1	intron	8152560	8152783	.	+	0	Parent=CBEC_121227;ID=CBEC_121227_intron
X	QG2082_V1	CDS	8152784	8153146	.	+	0	ID=CBEC_121269;Parent=CBEC_121227
X	QG2082_V1	exon	8152784	8153146	.	+	.	ID=CBEC_121232;Parent=CBEC_121227
X	QG2082_V1	repeat_region	8152858	8152910	.	.	.	X=TGGCGACGGn_1XXXXSimple_repeat;ID=TGGCGACGGn_1XXXXSimple_repeat;intact=TRUE
X	QG2082_V1	repeat_region	8152911	8152980	.	.	.	X=ATGAGGn_3XXXXSimple_repeat;ID=ATGAGGn_3XXXXSimple_repeat;intact=TRUE
X	QG2082_V1	intron	8153147	8154519	.	+	0	Parent=CBEC_121227;ID=CBEC_121227_intron
X	QG2082_V1	repeat_region	8153227	8153280	.	.	.	X=TCAACCn_1XXXXSimple_repeat;ID=TCAACCn_1XXXXSimple_repeat;intact=TRUE
X	QG2082_V1	repeat_region	8153327	8154284	.	.	.	X=Cluster1008_91XXXXDNA-TcMar-Tc1;ID=Cluster1008_91XXXXDNA-TcMar-Tc1;intact=TRUE
X	QG2082_V1	repeat_region	8154313	8154455	.	.	.	X=Cluster1064_99XXXXUnknown;ID=Cluster1064_99XXXXUnknown;intact=TRUE
X	QG2082_V1	CDS	8154520	8154585	.	+	0	ID=CBEC_121270;Parent=CBEC_121227
X	QG2082_V1	exon	8154520	8154585	.	+	.	ID=CBEC_121233;Parent=CBEC_121227
X	QG2082_V1	intron	8154586	8155408	.	+	0	Parent=CBEC_121227;ID=CBEC_121227_intron
X	QG2082_V1	repeat_region	8154797	8154852	.	.	.	X=Cluster349_12XXXXUnknown;ID=Cluster349_12XXXXUnknown;intact=TRUE
X	QG2082_V1	repeat_region	8154944	8155080	.	.	.	X=Cluster438_4XXXXUnknown;ID=Cluster438_4XXXXUnknown;intact=TRUE
X	QG2082_V1	repeat_region	8155320	8155359	.	.	.	X=Cluster1064_100XXXXUnknown;ID=Cluster1064_100XXXXUnknown;intact=TRUE
X	QG2082_V1	CDS	8155409	8155468	.	+	0	ID=CBEC_121271;Parent=CBEC_121227
X	QG2082_V1	exon	8155409	8155468	.	+	.	ID=CBEC_121234;Parent=CBEC_121227
X	QG2082_V1	intron	8155469	8155557	.	+	0	Parent=CBEC_121227;ID=CBEC_121227_intron
X	QG2082_V1	CDS	8155558	8155659	.	+	0	ID=CBEC_121272;Parent=CBEC_121227
X	QG2082_V1	exon	8155558	8155659	.	+	.	ID=CBEC_121235;Parent=CBEC_121227
X	QG2082_V1	intron	8155660	8155700	.	+	0	Parent=CBEC_121227;ID=CBEC_121227_intron
X	QG2082_V1	CDS	8155701	8155784	.	+	0	ID=CBEC_121273;Parent=CBEC_121227
X	QG2082_V1	exon	8155701	8155784	.	+	.	ID=CBEC_121236;Parent=CBEC_121227
X	QG2082_V1	intron	8155785	8155843	.	+	0	Parent=CBEC_121227;ID=CBEC_121227_intron
X	QG2082_V1	CDS	8155844	8155990	.	+	0	ID=CBEC_121274;Parent=CBEC_121227
X	QG2082_V1	exon	8155844	8155990	.	+	.	ID=CBEC_121237;Parent=CBEC_121227
X	QG2082_V1	intron	8155991	8156040	.	+	0	Parent=CBEC_121227;ID=CBEC_121227_intron
X	QG2082_V1	CDS	8156041	8156670	.	+	0	ID=CBEC_121275;Parent=CBEC_121227
X	QG2082_V1	exon	8156041	8156670	.	+	.	ID=CBEC_121238;Parent=CBEC_121227
X	QG2082_V1	intron	8156671	8156713	.	+	0	Parent=CBEC_121227;ID=CBEC_121227_intron
X	QG2082_V1	CDS	8156714	8156833	.	+	0	ID=CBEC_121276;Parent=CBEC_121227
X	QG2082_V1	exon	8156714	8156833	.	+	.	ID=CBEC_121239;Parent=CBEC_121227
X	QG2082_V1	intron	8156834	8156875	.	+	0	Parent=CBEC_121227;ID=CBEC_121227_intron
X	QG2082_V1	CDS	8156876	8156929	.	+	0	ID=CBEC_121277;Parent=CBEC_121227
X	QG2082_V1	exon	8156876	8156929	.	+	.	ID=CBEC_121240;Parent=CBEC_121227
X	QG2082_V1	intron	8156930	8156972	.	+	0	Parent=CBEC_121227;ID=CBEC_121227_intron
X	QG2082_V1	CDS	8156973	8157026	.	+	0	ID=CBEC_121278;Parent=CBEC_121227
X	QG2082_V1	exon	8156973	8157026	.	+	.	ID=CBEC_121241;Parent=CBEC_121227
X	QG2082_V1	intron	8157027	8157392	.	+	0	Parent=CBEC_121227;ID=CBEC_121227_intron
X	QG2082_V1	repeat_region	8157304	8157339	.	.	.	X=Cluster1064_101XXXXUnknown;ID=Cluster1064_101XXXXUnknown;intact=TRUE
X	QG2082_V1	CDS	8157393	8157452	.	+	0	ID=CBEC_121279;Parent=CBEC_121227
X	QG2082_V1	exon	8157393	8157452	.	+	.	ID=CBEC_121242;Parent=CBEC_121227
X	QG2082_V1	intron	8157453	8157541	.	+	0	Parent=CBEC_121227;ID=CBEC_121227_intron
X	QG2082_V1	CDS	8157542	8157643	.	+	0	ID=CBEC_121280;Parent=CBEC_121227
X	QG2082_V1	exon	8157542	8157643	.	+	.	ID=CBEC_121243;Parent=CBEC_121227
X	QG2082_V1	intron	8157644	8157685	.	+	0	Parent=CBEC_121227;ID=CBEC_121227_intron
X	QG2082_V1	CDS	8157686	8157769	.	+	0	ID=CBEC_121281;Parent=CBEC_121227
X	QG2082_V1	exon	8157686	8157769	.	+	.	ID=CBEC_121244;Parent=CBEC_121227
X	QG2082_V1	intron	8157770	8157827	.	+	0	Parent=CBEC_121227;ID=CBEC_121227_intron
X	QG2082_V1	CDS	8157828	8157974	.	+	0	ID=CBEC_121282;Parent=CBEC_121227
X	QG2082_V1	exon	8157828	8157974	.	+	.	ID=CBEC_121245;Parent=CBEC_121227
X	QG2082_V1	intron	8157975	8158024	.	+	0	Parent=CBEC_121227;ID=CBEC_121227_intron
X	QG2082_V1	CDS	8158025	8158624	.	+	0	ID=CBEC_121283;Parent=CBEC_121227
X	QG2082_V1	exon	8158025	8158624	.	+	.	ID=CBEC_121246;Parent=CBEC_121227
X	QG2082_V1	intron	8158625	8158667	.	+	0	Parent=CBEC_121227;ID=CBEC_121227_intron
X	QG2082_V1	CDS	8158668	8158787	.	+	0	ID=CBEC_121284;Parent=CBEC_121227
X	QG2082_V1	exon	8158668	8158787	.	+	.	ID=CBEC_121247;Parent=CBEC_121227
X	QG2082_V1	intron	8158788	8158829	.	+	0	Parent=CBEC_121227;ID=CBEC_121227_intron
X	QG2082_V1	CDS	8158830	8158883	.	+	0	ID=CBEC_121285;Parent=CBEC_121227
X	QG2082_V1	exon	8158830	8158883	.	+	.	ID=CBEC_121248;Parent=CBEC_121227
X	QG2082_V1	intron	8158884	8158926	.	+	0	Parent=CBEC_121227;ID=CBEC_121227_intron
X	QG2082_V1	CDS	8158927	8159046	.	+	0	ID=CBEC_121286;Parent=CBEC_121227
X	QG2082_V1	exon	8158927	8159046	.	+	.	ID=CBEC_121249;Parent=CBEC_121227
X	QG2082_V1	intron	8159047	8159309	.	+	0	Parent=CBEC_121227;ID=CBEC_121227_intron
X	QG2082_V1	CDS	8159310	8159396	.	+	0	ID=CBEC_121287;Parent=CBEC_121227
X	QG2082_V1	exon	8159310	8159396	.	+	.	ID=CBEC_121250;Parent=CBEC_121227
X	QG2082_V1	intron	8159397	8159514	.	+	0	Parent=CBEC_121227;ID=CBEC_121227_intron
X	QG2082_V1	CDS	8159515	8159763	.	+	0	ID=CBEC_121288;Parent=CBEC_121227
X	QG2082_V1	exon	8159515	8159763	.	+	.	ID=CBEC_121251;Parent=CBEC_121227
X	QG2082_V1	intron	8159764	8159817	.	+	0	Parent=CBEC_121227;ID=CBEC_121227_intron
X	QG2082_V1	CDS	8159818	8160609	.	+	0	ID=CBEC_121289;Parent=CBEC_121227
X	QG2082_V1	exon	8159818	8160609	.	+	.	ID=CBEC_121252;Parent=CBEC_121227
X	QG2082_V1	intron	8160610	8160656	.	+	0	Parent=CBEC_121227;ID=CBEC_121227_intron
X	QG2082_V1	CDS	8160657	8160770	.	+	0	ID=CBEC_121290;Parent=CBEC_121227
X	QG2082_V1	exon	8160657	8160770	.	+	.	ID=CBEC_121253;Parent=CBEC_121227
X	QG2082_V1	intron	8160771	8160817	.	+	0	Parent=CBEC_121227;ID=CBEC_121227_intron
X	QG2082_V1	CDS	8160818	8160937	.	+	0	ID=CBEC_121291;Parent=CBEC_121227
X	QG2082_V1	exon	8160818	8160937	.	+	.	ID=CBEC_121254;Parent=CBEC_121227
X	QG2082_V1	intron	8160938	8160984	.	+	0	Parent=CBEC_121227;ID=CBEC_121227_intron
X	QG2082_V1	CDS	8160985	8161171	.	+	0	ID=CBEC_121292;Parent=CBEC_121227
X	QG2082_V1	exon	8160985	8161171	.	+	.	ID=CBEC_121255;Parent=CBEC_121227
X	QG2082_V1	intron	8161172	8161216	.	+	2	Parent=CBEC_121227;ID=CBEC_121227_intron
X	QG2082_V1	CDS	8161217	8161357	.	+	2	ID=CBEC_121293;Parent=CBEC_121227
X	QG2082_V1	exon	8161217	8161357	.	+	.	ID=CBEC_121256;Parent=CBEC_121227
X	QG2082_V1	intron	8161358	8161413	.	+	2	Parent=CBEC_121227;ID=CBEC_121227_intron
X	QG2082_V1	CDS	8161414	8161514	.	+	2	ID=CBEC_121294;Parent=CBEC_121227
X	QG2082_V1	exon	8161414	8161514	.	+	.	ID=CBEC_121257;Parent=CBEC_121227
X	QG2082_V1	intron	8161515	8161555	.	+	0	Parent=CBEC_121227;ID=CBEC_121227_intron
X	QG2082_V1	CDS	8161556	8161654	.	+	0	ID=CBEC_121295;Parent=CBEC_121227
X	QG2082_V1	exon	8161556	8161654	.	+	.	ID=CBEC_121258;Parent=CBEC_121227
X	QG2082_V1	intron	8161655	8161951	.	+	0	Parent=CBEC_121227;ID=CBEC_121227_intron
X	QG2082_V1	repeat_region	8161686	8161765	.	.	.	X=GA-rich_1833XXXXGA-rich;ID=GA-rich_1833XXXXGA-rich;intact=TRUE
X	QG2082_V1	CDS	8161952	8162008	.	+	0	ID=CBEC_121296;Parent=CBEC_121227
X	QG2082_V1	exon	8161952	8162008	.	+	.	ID=CBEC_121259;Parent=CBEC_121227
X	QG2082_V1	intron	8162009	8162053	.	+	0	Parent=CBEC_121227;ID=CBEC_121227_intron
X	QG2082_V1	CDS	8162054	8162227	.	+	0	ID=CBEC_121297;Parent=CBEC_121227
X	QG2082_V1	exon	8162054	8162227	.	+	.	ID=CBEC_121260;Parent=CBEC_121227
X	QG2082_V1	intron	8162228	8162272	.	+	0	Parent=CBEC_121227;ID=CBEC_121227_intron
X	QG2082_V1	CDS	8162273	8162336	.	+	0	ID=CBEC_121298;Parent=CBEC_121227
X	QG2082_V1	exon	8162273	8162336	.	+	.	ID=CBEC_121261;Parent=CBEC_121227
X	QG2082_V1	intron	8162337	8162383	.	+	2	Parent=CBEC_121227;ID=CBEC_121227_intron
X	QG2082_V1	CDS	8162384	8162556	.	+	2	ID=CBEC_121299;Parent=CBEC_121227
X	QG2082_V1	exon	8162384	8162556	.	+	.	ID=CBEC_121262;Parent=CBEC_121227
X	QG2082_V1	intron	8162557	8162600	.	+	0	Parent=CBEC_121227;ID=CBEC_121227_intron
X	QG2082_V1	CDS	8162601	8163721	.	+	0	ID=CBEC_121300;Parent=CBEC_121227
X	QG2082_V1	exon	8162601	8163721	.	+	.	ID=CBEC_121263;Parent=CBEC_121227
X	QG2082_V1	intron	8163722	8163770	.	+	1	Parent=CBEC_121227;ID=CBEC_121227_intron
X	QG2082_V1	CDS	8163771	8163990	.	+	1	ID=CBEC_121301;Parent=CBEC_121227
X	QG2082_V1	exon	8163771	8163990	.	+	.	ID=CBEC_121264;Parent=CBEC_121227
X	QG2082_V1	CDS	8165049	8165268	.	-	1	ID=CBEC_121316;Parent=CBEC_121313
X	QG2082_V1	exon	8165049	8165268	.	-	.	ID=CBEC_121314;Parent=CBEC_121313
X	QG2082_V1	gene	8165049	8165391	.	-	.	ID=CBEC_121312;Name=EVM prediction X.1546
X	QG2082_V1	mRNA	8165049	8165391	.	-	.	ID=CBEC_121313;Parent=CBEC_121312;Name=EVM prediction X.1546;InterPro=IPR046341,IPR001214;Gene_Ontology=GO:0005515
X	QG2082_V1	intron	8165269	8165314	.	-	0	Parent=CBEC_121313;ID=CBEC_121313_intron
X	QG2082_V1	CDS	8165315	8165391	.	-	0	ID=CBEC_121317;Parent=CBEC_121313
X	QG2082_V1	exon	8165315	8165391	.	-	.	ID=CBEC_121315;Parent=CBEC_121313
X	QG2082_V1	CDS	8165448	8166302	.	-	0	ID=CBEC_121333;Parent=CBEC_121329
X	QG2082_V1	exon	8165448	8166302	.	-	.	ID=CBEC_121330;Parent=CBEC_121329
X	QG2082_V1	gene	8165448	8166883	.	-	.	ID=CBEC_121328;Name=EVM prediction X.1547
X	QG2082_V1	mRNA	8165448	8166883	.	-	.	ID=CBEC_121329;Parent=CBEC_121328;Name=EVM prediction X.1547;InterPro=IPR011011
X	QG2082_V1	intron	8166303	8166353	.	-	2	Parent=CBEC_121329;ID=CBEC_121329_intron
X	QG2082_V1	CDS	8166354	8166580	.	-	2	ID=CBEC_121334;Parent=CBEC_121329
X	QG2082_V1	exon	8166354	8166580	.	-	.	ID=CBEC_121331;Parent=CBEC_121329
X	QG2082_V1	intron	8166581	8166843	.	-	0	Parent=CBEC_121329;ID=CBEC_121329_intron
X	QG2082_V1	CDS	8166844	8166883	.	-	0	ID=CBEC_121335;Parent=CBEC_121329
X	QG2082_V1	exon	8166844	8166883	.	-	.	ID=CBEC_121332;Parent=CBEC_121329
X	QG2082_V1	repeat_region	8166892	8167470	.	.	.	X=Cluster537_149XXXXDNA-TcMar-Tc1;ID=Cluster537_149XXXXDNA-TcMar-Tc1;intact=TRUE
X	QG2082_V1	repeat_region	8167497	8168801	.	.	.	X=Cluster999_114XXXXDNA-TcMar-Tc1;ID=Cluster999_114XXXXDNA-TcMar-Tc1;intact=TRUE
X	QG2082_V1	CDS	8170107	8170250	.	+	0	ID=CBEC_121371;Parent=CBEC_121347
X	QG2082_V1	exon	8170107	8170250	.	+	.	ID=CBEC_121348;Parent=CBEC_121347
X	QG2082_V1	gene	8170107	8177360	.	+	.	ID=CBEC_121346;Name=EVM prediction X.1548;celegans_gene_ids=WBGene00009027;celegans_gene_names=F21G4.6
X	QG2082_V1	mRNA	8170107	8177360	.	+	.	ID=CBEC_121347;Parent=CBEC_121346;Name=EVM prediction X.1548;InterPro=IPR028426,IPR016024
X	QG2082_V1	intron	8170251	8170312	.	+	0	Parent=CBEC_121347;ID=CBEC_121347_intron
X	QG2082_V1	CDS	8170313	8170420	.	+	0	ID=CBEC_121372;Parent=CBEC_121347
X	QG2082_V1	exon	8170313	8170420	.	+	.	ID=CBEC_121349;Parent=CBEC_121347
X	QG2082_V1	intron	8170421	8170474	.	+	0	Parent=CBEC_121347;ID=CBEC_121347_intron
X	QG2082_V1	CDS	8170475	8170768	.	+	0	ID=CBEC_121373;Parent=CBEC_121347
X	QG2082_V1	exon	8170475	8170768	.	+	.	ID=CBEC_121350;Parent=CBEC_121347
X	QG2082_V1	intron	8170769	8170814	.	+	0	Parent=CBEC_121347;ID=CBEC_121347_intron
X	QG2082_V1	CDS	8170815	8170928	.	+	0	ID=CBEC_121374;Parent=CBEC_121347
X	QG2082_V1	exon	8170815	8170928	.	+	.	ID=CBEC_121351;Parent=CBEC_121347
X	QG2082_V1	intron	8170929	8171090	.	+	0	Parent=CBEC_121347;ID=CBEC_121347_intron
X	QG2082_V1	CDS	8171091	8171225	.	+	0	ID=CBEC_121375;Parent=CBEC_121347
X	QG2082_V1	exon	8171091	8171225	.	+	.	ID=CBEC_121352;Parent=CBEC_121347
X	QG2082_V1	intron	8171226	8171269	.	+	0	Parent=CBEC_121347;ID=CBEC_121347_intron
X	QG2082_V1	CDS	8171270	8171434	.	+	0	ID=CBEC_121376;Parent=CBEC_121347
X	QG2082_V1	exon	8171270	8171434	.	+	.	ID=CBEC_121353;Parent=CBEC_121347
X	QG2082_V1	intron	8171435	8171480	.	+	0	Parent=CBEC_121347;ID=CBEC_121347_intron
X	QG2082_V1	CDS	8171481	8171787	.	+	0	ID=CBEC_121377;Parent=CBEC_121347
X	QG2082_V1	exon	8171481	8171787	.	+	.	ID=CBEC_121354;Parent=CBEC_121347
X	QG2082_V1	intron	8171788	8171829	.	+	2	Parent=CBEC_121347;ID=CBEC_121347_intron
X	QG2082_V1	CDS	8171830	8171949	.	+	2	ID=CBEC_121378;Parent=CBEC_121347
X	QG2082_V1	exon	8171830	8171949	.	+	.	ID=CBEC_121355;Parent=CBEC_121347
X	QG2082_V1	intron	8171950	8171997	.	+	2	Parent=CBEC_121347;ID=CBEC_121347_intron
X	QG2082_V1	CDS	8171998	8172509	.	+	2	ID=CBEC_121379;Parent=CBEC_121347
X	QG2082_V1	exon	8171998	8172509	.	+	.	ID=CBEC_121356;Parent=CBEC_121347
X	QG2082_V1	intron	8172510	8172557	.	+	0	Parent=CBEC_121347;ID=CBEC_121347_intron
X	QG2082_V1	CDS	8172558	8172702	.	+	0	ID=CBEC_121380;Parent=CBEC_121347
X	QG2082_V1	exon	8172558	8172702	.	+	.	ID=CBEC_121357;Parent=CBEC_121347
X	QG2082_V1	intron	8172703	8172749	.	+	2	Parent=CBEC_121347;ID=CBEC_121347_intron
X	QG2082_V1	CDS	8172750	8172946	.	+	2	ID=CBEC_121381;Parent=CBEC_121347
X	QG2082_V1	exon	8172750	8172946	.	+	.	ID=CBEC_121358;Parent=CBEC_121347
X	QG2082_V1	intron	8172947	8172992	.	+	0	Parent=CBEC_121347;ID=CBEC_121347_intron
X	QG2082_V1	CDS	8172993	8173127	.	+	0	ID=CBEC_121382;Parent=CBEC_121347
X	QG2082_V1	exon	8172993	8173127	.	+	.	ID=CBEC_121359;Parent=CBEC_121347
X	QG2082_V1	intron	8173128	8173172	.	+	0	Parent=CBEC_121347;ID=CBEC_121347_intron
X	QG2082_V1	CDS	8173173	8173646	.	+	0	ID=CBEC_121383;Parent=CBEC_121347
X	QG2082_V1	exon	8173173	8173646	.	+	.	ID=CBEC_121360;Parent=CBEC_121347
X	QG2082_V1	repeat_region	8173187	8173237	.	.	.	X=CTCTCCGn_1XXXXSimple_repeat;ID=CTCTCCGn_1XXXXSimple_repeat;intact=TRUE
X	QG2082_V1	intron	8173647	8173690	.	+	0	Parent=CBEC_121347;ID=CBEC_121347_intron
X	QG2082_V1	CDS	8173691	8173971	.	+	0	ID=CBEC_121384;Parent=CBEC_121347
X	QG2082_V1	exon	8173691	8173971	.	+	.	ID=CBEC_121361;Parent=CBEC_121347
X	QG2082_V1	intron	8173972	8174017	.	+	1	Parent=CBEC_121347;ID=CBEC_121347_intron
X	QG2082_V1	CDS	8174018	8174822	.	+	1	ID=CBEC_121385;Parent=CBEC_121347
X	QG2082_V1	exon	8174018	8174822	.	+	.	ID=CBEC_121362;Parent=CBEC_121347
X	QG2082_V1	intron	8174823	8174867	.	+	0	Parent=CBEC_121347;ID=CBEC_121347_intron
X	QG2082_V1	CDS	8174868	8175168	.	+	0	ID=CBEC_121386;Parent=CBEC_121347
X	QG2082_V1	exon	8174868	8175168	.	+	.	ID=CBEC_121363;Parent=CBEC_121347
X	QG2082_V1	intron	8175169	8175213	.	+	2	Parent=CBEC_121347;ID=CBEC_121347_intron
X	QG2082_V1	CDS	8175214	8175752	.	+	2	ID=CBEC_121387;Parent=CBEC_121347
X	QG2082_V1	exon	8175214	8175752	.	+	.	ID=CBEC_121364;Parent=CBEC_121347
X	QG2082_V1	intron	8175753	8175799	.	+	0	Parent=CBEC_121347;ID=CBEC_121347_intron
X	QG2082_V1	CDS	8175800	8175907	.	+	0	ID=CBEC_121388;Parent=CBEC_121347
X	QG2082_V1	exon	8175800	8175907	.	+	.	ID=CBEC_121365;Parent=CBEC_121347
X	QG2082_V1	intron	8175908	8175950	.	+	0	Parent=CBEC_121347;ID=CBEC_121347_intron
X	QG2082_V1	CDS	8175951	8176188	.	+	0	ID=CBEC_121389;Parent=CBEC_121347
X	QG2082_V1	exon	8175951	8176188	.	+	.	ID=CBEC_121366;Parent=CBEC_121347
X	QG2082_V1	intron	8176189	8176233	.	+	2	Parent=CBEC_121347;ID=CBEC_121347_intron
X	QG2082_V1	CDS	8176234	8176528	.	+	2	ID=CBEC_121390;Parent=CBEC_121347
X	QG2082_V1	exon	8176234	8176528	.	+	.	ID=CBEC_121367;Parent=CBEC_121347
X	QG2082_V1	intron	8176529	8176576	.	+	1	Parent=CBEC_121347;ID=CBEC_121347_intron
X	QG2082_V1	CDS	8176577	8176954	.	+	1	ID=CBEC_121391;Parent=CBEC_121347
X	QG2082_V1	exon	8176577	8176954	.	+	.	ID=CBEC_121368;Parent=CBEC_121347
X	QG2082_V1	intron	8176955	8177000	.	+	1	Parent=CBEC_121347;ID=CBEC_121347_intron
X	QG2082_V1	CDS	8177001	8177172	.	+	1	ID=CBEC_121392;Parent=CBEC_121347
X	QG2082_V1	exon	8177001	8177172	.	+	.	ID=CBEC_121369;Parent=CBEC_121347
X	QG2082_V1	intron	8177173	8177219	.	+	0	Parent=CBEC_121347;ID=CBEC_121347_intron
X	QG2082_V1	CDS	8177220	8177360	.	+	0	ID=CBEC_121393;Parent=CBEC_121347
X	QG2082_V1	exon	8177220	8177360	.	+	.	ID=CBEC_121370;Parent=CBEC_121347
X	QG2082_V1	CDS	8177803	8178352	.	-	1	ID=CBEC_121412;Parent=CBEC_121405
X	QG2082_V1	exon	8177803	8178352	.	-	.	ID=CBEC_121406;Parent=CBEC_121405
X	QG2082_V1	gene	8177803	8183572	.	-	.	ID=CBEC_121404;Name=EVM prediction X.1549
X	QG2082_V1	mRNA	8177803	8183572	.	-	.	ID=CBEC_121405;Parent=CBEC_121404;Name=EVM prediction X.1549
X	QG2082_V1	intron	8178353	8178399	.	-	0	Parent=CBEC_121405;ID=CBEC_121405_intron
X	QG2082_V1	CDS	8178400	8179820	.	-	0	ID=CBEC_121413;Parent=CBEC_121405
X	QG2082_V1	exon	8178400	8179820	.	-	.	ID=CBEC_121407;Parent=CBEC_121405
X	QG2082_V1	repeat_region	8178573	8178659	.	.	.	X=TTCTTCn_15XXXXSimple_repeat;ID=TTCTTCn_15XXXXSimple_repeat;intact=TRUE
X	QG2082_V1	repeat_region	8179631	8179655	.	.	.	X=TTCn_337XXXXSimple_repeat;ID=TTCn_337XXXXSimple_repeat;intact=TRUE
X	QG2082_V1	intron	8179821	8179866	.	-	1	Parent=CBEC_121405;ID=CBEC_121405_intron
X	QG2082_V1	CDS	8179867	8180020	.	-	1	ID=CBEC_121414;Parent=CBEC_121405
X	QG2082_V1	exon	8179867	8180020	.	-	.	ID=CBEC_121408;Parent=CBEC_121405
X	QG2082_V1	intron	8180021	8180067	.	-	0	Parent=CBEC_121405;ID=CBEC_121405_intron
X	QG2082_V1	CDS	8180068	8180255	.	-	0	ID=CBEC_121415;Parent=CBEC_121405
X	QG2082_V1	exon	8180068	8180255	.	-	.	ID=CBEC_121409;Parent=CBEC_121405
X	QG2082_V1	intron	8180256	8180561	.	-	0	Parent=CBEC_121405;ID=CBEC_121405_intron
X	QG2082_V1	repeat_region	8180355	8180594	.	.	.	X=TTCGCTn_1XXXXSimple_repeat;ID=TTCGCTn_1XXXXSimple_repeat;intact=TRUE
X	QG2082_V1	CDS	8180562	8181479	.	-	0	ID=CBEC_121416;Parent=CBEC_121405
X	QG2082_V1	exon	8180562	8181479	.	-	.	ID=CBEC_121410;Parent=CBEC_121405
X	QG2082_V1	repeat_region	8181357	8181390	.	.	.	X=TTCn_338XXXXSimple_repeat;ID=TTCn_338XXXXSimple_repeat;intact=TRUE
X	QG2082_V1	intron	8181480	8183464	.	-	0	Parent=CBEC_121405;ID=CBEC_121405_intron
X	QG2082_V1	CDS	8183465	8183572	.	-	0	ID=CBEC_121417;Parent=CBEC_121405
X	QG2082_V1	exon	8183465	8183572	.	-	.	ID=CBEC_121411;Parent=CBEC_121405
X	QG2082_V1	CDS	8183904	8184415	.	+	0	ID=CBEC_121433;Parent=CBEC_121429
X	QG2082_V1	exon	8183904	8184415	.	+	.	ID=CBEC_121430;Parent=CBEC_121429
X	QG2082_V1	gene	8183904	8184840	.	+	.	ID=CBEC_121428;Name=EVM prediction X.1550
X	QG2082_V1	mRNA	8183904	8184840	.	+	.	ID=CBEC_121429;Parent=CBEC_121428;Name=EVM prediction X.1550;InterPro=IPR000990
X	QG2082_V1	intron	8184416	8184461	.	+	1	Parent=CBEC_121429;ID=CBEC_121429_intron
X	QG2082_V1	CDS	8184462	8184711	.	+	1	ID=CBEC_121434;Parent=CBEC_121429
X	QG2082_V1	exon	8184462	8184711	.	+	.	ID=CBEC_121431;Parent=CBEC_121429
X	QG2082_V1	intron	8184712	8184756	.	+	0	Parent=CBEC_121429;ID=CBEC_121429_intron
X	QG2082_V1	CDS	8184757	8184840	.	+	0	ID=CBEC_121435;Parent=CBEC_121429
X	QG2082_V1	exon	8184757	8184840	.	+	.	ID=CBEC_121432;Parent=CBEC_121429
X	QG2082_V1	repeat_region	8185181	8185281	.	.	.	X=Cluster923_8XXXXUnknown;ID=Cluster923_8XXXXUnknown;intact=TRUE
X	QG2082_V1	repeat_region	8185282	8185673	.	.	.	X=Cluster749_11XXXXDNA-TcMar-Tc1;ID=Cluster749_11XXXXDNA-TcMar-Tc1;intact=TRUE
X	QG2082_V1	repeat_region	8186118	8186657	.	.	.	X=Cluster1500_15XXXXUnknown;ID=Cluster1500_15XXXXUnknown;intact=TRUE
X	QG2082_V1	repeat_region	8187053	8187245	.	.	.	X=Cluster942_20XXXXDNA-TcMar-Tc1;ID=Cluster942_20XXXXDNA-TcMar-Tc1;intact=TRUE
X	QG2082_V1	repeat_region	8187391	8187569	.	.	.	X=Cluster942_21XXXXDNA-TcMar-Tc1;ID=Cluster942_21XXXXDNA-TcMar-Tc1;intact=TRUE
X	QG2082_V1	repeat_region	8188026	8188263	.	.	.	X=Cluster923_9XXXXUnknown;ID=Cluster923_9XXXXUnknown;intact=TRUE
X	QG2082_V1	repeat_region	8188395	8188804	.	.	.	X=Cluster1500_16XXXXUnknown;ID=Cluster1500_16XXXXUnknown;intact=TRUE
X	QG2082_V1	repeat_region	8188966	8189187	.	.	.	X=Cluster55_555XXXXDNA-TcMar-Tc1;ID=Cluster55_555XXXXDNA-TcMar-Tc1;intact=TRUE
X	QG2082_V1	repeat_region	8189245	8189347	.	.	.	X=Cluster923_10XXXXUnknown;ID=Cluster923_10XXXXUnknown;intact=TRUE
X	QG2082_V1	repeat_region	8189348	8189736	.	.	.	X=Cluster749_12XXXXDNA-TcMar-Tc1;ID=Cluster749_12XXXXDNA-TcMar-Tc1;intact=TRUE
X	QG2082_V1	repeat_region	8190492	8190546	.	.	.	X=GA-rich_1834XXXXGA-rich;ID=GA-rich_1834XXXXGA-rich;intact=TRUE
X	QG2082_V1	repeat_region	8190687	8190815	.	.	.	X=Cluster579_3XXXXUnknown;ID=Cluster579_3XXXXUnknown;intact=TRUE
X	QG2082_V1	CDS	8190708	8190884	.	-	0	ID=CBEC_121451;Parent=CBEC_121447
X	QG2082_V1	exon	8190708	8190884	.	-	.	ID=CBEC_121448;Parent=CBEC_121447
X	QG2082_V1	gene	8190708	8191339	.	-	.	ID=CBEC_121446;Name=EVM prediction X.1551
X	QG2082_V1	mRNA	8190708	8191339	.	-	.	ID=CBEC_121447;Parent=CBEC_121446;Name=EVM prediction X.1551
X	QG2082_V1	intron	8190885	8190924	.	-	0	Parent=CBEC_121447;ID=CBEC_121447_intron
X	QG2082_V1	CDS	8190925	8191065	.	-	0	ID=CBEC_121452;Parent=CBEC_121447
X	QG2082_V1	exon	8190925	8191065	.	-	.	ID=CBEC_121449;Parent=CBEC_121447
X	QG2082_V1	intron	8191066	8191114	.	-	0	Parent=CBEC_121447;ID=CBEC_121447_intron
X	QG2082_V1	CDS	8191115	8191339	.	-	0	ID=CBEC_121453;Parent=CBEC_121447
X	QG2082_V1	exon	8191115	8191339	.	-	.	ID=CBEC_121450;Parent=CBEC_121447
X	QG2082_V1	repeat_region	8191140	8191234	.	.	.	X=Cluster1043_5XXXXUnknown;ID=Cluster1043_5XXXXUnknown;intact=TRUE
X	QG2082_V1	repeat_region	8192360	8192595	.	.	.	X=Cluster1497_183XXXXDNA-TcMar-Tc1;ID=Cluster1497_183XXXXDNA-TcMar-Tc1;intact=TRUE
X	QG2082_V1	repeat_region	8192619	8192732	.	.	.	X=Cluster1497_184XXXXDNA-TcMar-Tc1;ID=Cluster1497_184XXXXDNA-TcMar-Tc1;intact=TRUE
X	QG2082_V1	repeat_region	8192983	8193022	.	.	.	X=Cluster739_8XXXXUnknown;ID=Cluster739_8XXXXUnknown;intact=TRUE
X	QG2082_V1	CDS	8192992	8193477	.	-	0	ID=CBEC_121471;Parent=CBEC_121465
X	QG2082_V1	exon	8192992	8193477	.	-	.	ID=CBEC_121466;Parent=CBEC_121465
X	QG2082_V1	gene	8192992	8194629	.	-	.	ID=CBEC_121464;Name=EVM prediction X.1552
X	QG2082_V1	mRNA	8192992	8194629	.	-	.	ID=CBEC_121465;Parent=CBEC_121464;Name=EVM prediction X.1552
X	QG2082_V1	repeat_region	8193023	8193284	.	.	.	X=Cluster1056_4XXXXUnknown;ID=Cluster1056_4XXXXUnknown;intact=TRUE
X	QG2082_V1	repeat_region	8193285	8193406	.	.	.	X=Cluster739_9XXXXUnknown;ID=Cluster739_9XXXXUnknown;intact=TRUE
X	QG2082_V1	intron	8193478	8193521	.	-	0	Parent=CBEC_121465;ID=CBEC_121465_intron
X	QG2082_V1	CDS	8193522	8193668	.	-	0	ID=CBEC_121472;Parent=CBEC_121465
X	QG2082_V1	exon	8193522	8193668	.	-	.	ID=CBEC_121467;Parent=CBEC_121465
X	QG2082_V1	intron	8193669	8193712	.	-	0	Parent=CBEC_121465;ID=CBEC_121465_intron
X	QG2082_V1	CDS	8193713	8194135	.	-	0	ID=CBEC_121473;Parent=CBEC_121465
X	QG2082_V1	exon	8193713	8194135	.	-	.	ID=CBEC_121468;Parent=CBEC_121465
X	QG2082_V1	repeat_region	8193801	8193935	.	.	.	X=Cluster739_10XXXXUnknown;ID=Cluster739_10XXXXUnknown;intact=TRUE
X	QG2082_V1	repeat_region	8193936	8194048	.	.	.	X=Cluster1056_5XXXXUnknown;ID=Cluster1056_5XXXXUnknown;intact=TRUE
X	QG2082_V1	repeat_region	8194049	8194077	.	.	.	X=Cluster739_11XXXXUnknown;ID=Cluster739_11XXXXUnknown;intact=TRUE
X	QG2082_V1	intron	8194136	8194176	.	-	0	Parent=CBEC_121465;ID=CBEC_121465_intron
X	QG2082_V1	CDS	8194177	8194431	.	-	0	ID=CBEC_121474;Parent=CBEC_121465
X	QG2082_V1	exon	8194177	8194431	.	-	.	ID=CBEC_121469;Parent=CBEC_121465
X	QG2082_V1	intron	8194432	8194479	.	-	0	Parent=CBEC_121465;ID=CBEC_121465_intron
X	QG2082_V1	CDS	8194480	8194629	.	-	0	ID=CBEC_121475;Parent=CBEC_121465
X	QG2082_V1	exon	8194480	8194629	.	-	.	ID=CBEC_121470;Parent=CBEC_121465
X	QG2082_V1	repeat_region	8195409	8195669	.	.	.	X=Cluster749_13XXXXDNA-TcMar-Tc1;ID=Cluster749_13XXXXDNA-TcMar-Tc1;intact=TRUE
X	QG2082_V1	repeat_region	8196059	8196484	.	.	.	X=Cluster1500_17XXXXUnknown;ID=Cluster1500_17XXXXUnknown;intact=TRUE
X	QG2082_V1	repeat_region	8196638	8196709	.	.	.	X=Cluster1517_16XXXXUnknown;ID=Cluster1517_16XXXXUnknown;intact=TRUE
X	QG2082_V1	repeat_region	8196710	8197748	.	.	.	X=Cluster1322_26XXXXDNA-TcMar-Tc1;ID=Cluster1322_26XXXXDNA-TcMar-Tc1;intact=TRUE
X	QG2082_V1	repeat_region	8199549	8199602	.	.	.	X=Cluster954_72XXXXDNA-TcMar-Tc1;ID=Cluster954_72XXXXDNA-TcMar-Tc1;intact=TRUE
X	QG2082_V1	repeat_region	8200167	8200247	.	.	.	X=Cluster95_414XXXXUnknown;ID=Cluster95_414XXXXUnknown;intact=TRUE
X	QG2082_V1	CDS	8200481	8200573	.	-	0	ID=CBEC_121496;Parent=CBEC_121487
X	QG2082_V1	exon	8200481	8200573	.	-	.	ID=CBEC_121488;Parent=CBEC_121487
X	QG2082_V1	gene	8200481	8202247	.	-	.	ID=CBEC_121486;Name=EVM prediction X.1553
X	QG2082_V1	mRNA	8200481	8202247	.	-	.	ID=CBEC_121487;Parent=CBEC_121486;Name=EVM prediction X.1553
X	QG2082_V1	intron	8200574	8200624	.	-	0	Parent=CBEC_121487;ID=CBEC_121487_intron
X	QG2082_V1	CDS	8200625	8200753	.	-	0	ID=CBEC_121497;Parent=CBEC_121487
X	QG2082_V1	exon	8200625	8200753	.	-	.	ID=CBEC_121489;Parent=CBEC_121487
X	QG2082_V1	intron	8200754	8200797	.	-	0	Parent=CBEC_121487;ID=CBEC_121487_intron
X	QG2082_V1	CDS	8200798	8201229	.	-	0	ID=CBEC_121498;Parent=CBEC_121487
X	QG2082_V1	exon	8200798	8201229	.	-	.	ID=CBEC_121490;Parent=CBEC_121487
X	QG2082_V1	repeat_region	8200824	8200990	.	.	.	X=Cluster90_15XXXXUnknown;ID=Cluster90_15XXXXUnknown;intact=TRUE
X	QG2082_V1	intron	8201230	8201272	.	-	0	Parent=CBEC_121487;ID=CBEC_121487_intron
X	QG2082_V1	CDS	8201273	8201398	.	-	0	ID=CBEC_121499;Parent=CBEC_121487
X	QG2082_V1	exon	8201273	8201398	.	-	.	ID=CBEC_121491;Parent=CBEC_121487
X	QG2082_V1	intron	8201399	8201523	.	-	0	Parent=CBEC_121487;ID=CBEC_121487_intron
X	QG2082_V1	CDS	8201524	8201607	.	-	0	ID=CBEC_121500;Parent=CBEC_121487
X	QG2082_V1	exon	8201524	8201607	.	-	.	ID=CBEC_121492;Parent=CBEC_121487
X	QG2082_V1	intron	8201608	8201707	.	-	0	Parent=CBEC_121487;ID=CBEC_121487_intron
X	QG2082_V1	CDS	8201708	8201863	.	-	0	ID=CBEC_121501;Parent=CBEC_121487
X	QG2082_V1	exon	8201708	8201863	.	-	.	ID=CBEC_121493;Parent=CBEC_121487
X	QG2082_V1	intron	8201864	8201905	.	-	0	Parent=CBEC_121487;ID=CBEC_121487_intron
X	QG2082_V1	CDS	8201906	8202112	.	-	0	ID=CBEC_121502;Parent=CBEC_121487
X	QG2082_V1	exon	8201906	8202112	.	-	.	ID=CBEC_121494;Parent=CBEC_121487
X	QG2082_V1	intron	8202113	8202157	.	-	0	Parent=CBEC_121487;ID=CBEC_121487_intron
X	QG2082_V1	CDS	8202158	8202247	.	-	0	ID=CBEC_121503;Parent=CBEC_121487
X	QG2082_V1	exon	8202158	8202247	.	-	.	ID=CBEC_121495;Parent=CBEC_121487
X	QG2082_V1	repeat_region	8202600	8202705	.	.	.	X=Cluster749_14XXXXDNA-TcMar-Tc1;ID=Cluster749_14XXXXDNA-TcMar-Tc1;intact=TRUE
X	QG2082_V1	repeat_region	8202738	8202955	.	.	.	X=Cluster749_15XXXXDNA-TcMar-Tc1;ID=Cluster749_15XXXXDNA-TcMar-Tc1;intact=TRUE
X	QG2082_V1	repeat_region	8204206	8204429	.	.	.	X=Cluster1500_18XXXXUnknown;ID=Cluster1500_18XXXXUnknown;intact=TRUE
X	QG2082_V1	repeat_region	8204488	8204624	.	.	.	X=Cluster942_22XXXXDNA-TcMar-Tc1;ID=Cluster942_22XXXXDNA-TcMar-Tc1;intact=TRUE
X	QG2082_V1	repeat_region	8204762	8204940	.	.	.	X=Cluster942_23XXXXDNA-TcMar-Tc1;ID=Cluster942_23XXXXDNA-TcMar-Tc1;intact=TRUE
X	QG2082_V1	repeat_region	8205420	8205461	.	.	.	X=Cluster923_11XXXXUnknown;ID=Cluster923_11XXXXUnknown;intact=TRUE
X	QG2082_V1	repeat_region	8205462	8205491	.	.	.	X=Cluster123_112XXXXDNA-TcMar-Tc1;ID=Cluster123_112XXXXDNA-TcMar-Tc1;intact=TRUE
X	QG2082_V1	repeat_region	8205492	8205558	.	.	.	X=Cluster123_112XXXXDNA-TcMar-Tc1;ID=Cluster123_112XXXXDNA-TcMar-Tc1;intact=TRUE
X	QG2082_V1	repeat_region	8205581	8205914	.	.	.	X=Cluster749_16XXXXDNA-TcMar-Tc1;ID=Cluster749_16XXXXDNA-TcMar-Tc1;intact=TRUE
X	QG2082_V1	CDS	8206586	8206858	.	+	0	ID=CBEC_121517;Parent=CBEC_121515
X	QG2082_V1	exon	8206586	8206858	.	+	.	ID=CBEC_121516;Parent=CBEC_121515
X	QG2082_V1	gene	8206586	8206858	.	+	.	ID=CBEC_121514;Name=EVM prediction X.1554
X	QG2082_V1	mRNA	8206586	8206858	.	+	.	ID=CBEC_121515;Parent=CBEC_121514;Name=EVM prediction X.1554
X	QG2082_V1	repeat_region	8206965	8208565	.	.	.	X=Cluster537_150XXXXDNA-TcMar-Tc1;ID=Cluster537_150XXXXDNA-TcMar-Tc1;intact=TRUE
X	QG2082_V1	repeat_region	8208803	8208888	.	.	.	X=Cluster319_85XXXXDNA-CMC-Chapaev;ID=Cluster319_85XXXXDNA-CMC-Chapaev;intact=TRUE
X	QG2082_V1	repeat_region	8208889	8208971	.	.	.	X=Cluster1370_165XXXXDNA-TcMar-Tc1;ID=Cluster1370_165XXXXDNA-TcMar-Tc1;intact=TRUE
X	QG2082_V1	repeat_region	8208972	8208987	.	.	.	X=Cluster1370_165XXXXDNA-TcMar-Tc1;ID=Cluster1370_165XXXXDNA-TcMar-Tc1;intact=TRUE
X	QG2082_V1	repeat_region	8209186	8209624	.	.	.	X=Cluster1500_19XXXXUnknown;ID=Cluster1500_19XXXXUnknown;intact=TRUE
X	QG2082_V1	repeat_region	8209659	8209780	.	.	.	X=Cluster942_24XXXXDNA-TcMar-Tc1;ID=Cluster942_24XXXXDNA-TcMar-Tc1;intact=TRUE
X	QG2082_V1	repeat_region	8209907	8210103	.	.	.	X=Cluster942_25XXXXDNA-TcMar-Tc1;ID=Cluster942_25XXXXDNA-TcMar-Tc1;intact=TRUE
X	QG2082_V1	repeat_region	8210249	8210429	.	.	.	X=Cluster942_26XXXXDNA-TcMar-Tc1;ID=Cluster942_26XXXXDNA-TcMar-Tc1;intact=TRUE
X	QG2082_V1	repeat_region	8211460	8211699	.	.	.	X=Cluster923_12XXXXUnknown;ID=Cluster923_12XXXXUnknown;intact=TRUE
X	QG2082_V1	repeat_region	8211800	8212174	.	.	.	X=Cluster1500_20XXXXUnknown;ID=Cluster1500_20XXXXUnknown;intact=TRUE
X	QG2082_V1	repeat_region	8212211	8212313	.	.	.	X=Cluster942_27XXXXDNA-TcMar-Tc1;ID=Cluster942_27XXXXDNA-TcMar-Tc1;intact=TRUE
X	QG2082_V1	repeat_region	8212362	8212482	.	.	.	X=Cluster55_556XXXXDNA-TcMar-Tc1;ID=Cluster55_556XXXXDNA-TcMar-Tc1;intact=TRUE
X	QG2082_V1	repeat_region	8212596	8212659	.	.	.	X=Cluster923_13XXXXUnknown;ID=Cluster923_13XXXXUnknown;intact=TRUE
X	QG2082_V1	repeat_region	8212660	8213049	.	.	.	X=Cluster749_17XXXXDNA-TcMar-Tc1;ID=Cluster749_17XXXXDNA-TcMar-Tc1;intact=TRUE
X	QG2082_V1	repeat_region	8213140	8213200	.	.	.	X=Cluster749_18XXXXDNA-TcMar-Tc1;ID=Cluster749_18XXXXDNA-TcMar-Tc1;intact=TRUE
X	QG2082_V1	repeat_region	8213342	8213609	.	.	.	X=Cluster1500_21XXXXUnknown;ID=Cluster1500_21XXXXUnknown;intact=TRUE
X	QG2082_V1	repeat_region	8213767	8213845	.	.	.	X=Cluster95_415XXXXUnknown;ID=Cluster95_415XXXXUnknown;intact=TRUE
X	QG2082_V1	repeat_region	8213941	8214009	.	.	.	X=A-rich_2464XXXXA-rich;ID=A-rich_2464XXXXA-rich;intact=TRUE
X	QG2082_V1	CDS	8214308	8214406	.	-	0	ID=CBEC_121551;Parent=CBEC_121529
X	QG2082_V1	exon	8214308	8214406	.	-	.	ID=CBEC_121530;Parent=CBEC_121529
X	QG2082_V1	gene	8214308	8223714	.	-	.	ID=CBEC_121528;Name=EVM prediction X.1555
X	QG2082_V1	mRNA	8214308	8223714	.	-	.	ID=CBEC_121529;Parent=CBEC_121528;Name=EVM prediction X.1555
X	QG2082_V1	intron	8214407	8214456	.	-	0	Parent=CBEC_121529;ID=CBEC_121529_intron
X	QG2082_V1	CDS	8214457	8214591	.	-	0	ID=CBEC_121552;Parent=CBEC_121529
X	QG2082_V1	exon	8214457	8214591	.	-	.	ID=CBEC_121531;Parent=CBEC_121529
X	QG2082_V1	intron	8214592	8214638	.	-	0	Parent=CBEC_121529;ID=CBEC_121529_intron
X	QG2082_V1	CDS	8214639	8214884	.	-	0	ID=CBEC_121553;Parent=CBEC_121529
X	QG2082_V1	exon	8214639	8214884	.	-	.	ID=CBEC_121532;Parent=CBEC_121529
X	QG2082_V1	repeat_region	8214659	8214812	.	.	.	X=Cluster90_16XXXXUnknown;ID=Cluster90_16XXXXUnknown;intact=TRUE
X	QG2082_V1	intron	8214885	8214938	.	-	0	Parent=CBEC_121529;ID=CBEC_121529_intron
X	QG2082_V1	CDS	8214939	8215007	.	-	0	ID=CBEC_121554;Parent=CBEC_121529
X	QG2082_V1	exon	8214939	8215007	.	-	.	ID=CBEC_121533;Parent=CBEC_121529
X	QG2082_V1	intron	8215008	8215056	.	-	0	Parent=CBEC_121529;ID=CBEC_121529_intron
X	QG2082_V1	CDS	8215057	8215254	.	-	0	ID=CBEC_121555;Parent=CBEC_121529
X	QG2082_V1	exon	8215057	8215254	.	-	.	ID=CBEC_121534;Parent=CBEC_121529
X	QG2082_V1	intron	8215255	8215414	.	-	0	Parent=CBEC_121529;ID=CBEC_121529_intron
X	QG2082_V1	CDS	8215415	8215654	.	-	0	ID=CBEC_121556;Parent=CBEC_121529
X	QG2082_V1	exon	8215415	8215654	.	-	.	ID=CBEC_121535;Parent=CBEC_121529
X	QG2082_V1	intron	8215655	8215697	.	-	0	Parent=CBEC_121529;ID=CBEC_121529_intron
X	QG2082_V1	CDS	8215698	8215802	.	-	0	ID=CBEC_121557;Parent=CBEC_121529
X	QG2082_V1	exon	8215698	8215802	.	-	.	ID=CBEC_121536;Parent=CBEC_121529
X	QG2082_V1	intron	8215803	8215928	.	-	0	Parent=CBEC_121529;ID=CBEC_121529_intron
X	QG2082_V1	CDS	8215929	8216015	.	-	0	ID=CBEC_121558;Parent=CBEC_121529
X	QG2082_V1	exon	8215929	8216015	.	-	.	ID=CBEC_121537;Parent=CBEC_121529
X	QG2082_V1	intron	8216016	8216114	.	-	0	Parent=CBEC_121529;ID=CBEC_121529_intron
X	QG2082_V1	CDS	8216115	8216261	.	-	0	ID=CBEC_121559;Parent=CBEC_121529
X	QG2082_V1	exon	8216115	8216261	.	-	.	ID=CBEC_121538;Parent=CBEC_121529
X	QG2082_V1	intron	8216262	8216304	.	-	0	Parent=CBEC_121529;ID=CBEC_121529_intron
X	QG2082_V1	CDS	8216305	8216496	.	-	0	ID=CBEC_121560;Parent=CBEC_121529
X	QG2082_V1	exon	8216305	8216496	.	-	.	ID=CBEC_121539;Parent=CBEC_121529
X	QG2082_V1	intron	8216497	8216541	.	-	1	Parent=CBEC_121529;ID=CBEC_121529_intron
X	QG2082_V1	CDS	8216542	8216647	.	-	1	ID=CBEC_121561;Parent=CBEC_121529
X	QG2082_V1	exon	8216542	8216647	.	-	.	ID=CBEC_121540;Parent=CBEC_121529
X	QG2082_V1	intron	8216648	8221405	.	-	0	Parent=CBEC_121529;ID=CBEC_121529_intron
X	QG2082_V1	repeat_region	8217976	8218216	.	.	.	X=Cluster923_14XXXXUnknown;ID=Cluster923_14XXXXUnknown;intact=TRUE
X	QG2082_V1	repeat_region	8218310	8218722	.	.	.	X=Cluster1500_22XXXXUnknown;ID=Cluster1500_22XXXXUnknown;intact=TRUE
X	QG2082_V1	repeat_region	8218924	8219143	.	.	.	X=Cluster55_557XXXXDNA-TcMar-Tc1;ID=Cluster55_557XXXXDNA-TcMar-Tc1;intact=TRUE
X	QG2082_V1	repeat_region	8219217	8219302	.	.	.	X=Cluster923_15XXXXUnknown;ID=Cluster923_15XXXXUnknown;intact=TRUE
X	QG2082_V1	repeat_region	8219303	8219687	.	.	.	X=Cluster749_19XXXXDNA-TcMar-Tc1;ID=Cluster749_19XXXXDNA-TcMar-Tc1;intact=TRUE
X	QG2082_V1	repeat_region	8220136	8220314	.	.	.	X=Cluster942_28XXXXDNA-TcMar-Tc1;ID=Cluster942_28XXXXDNA-TcMar-Tc1;intact=TRUE
X	QG2082_V1	repeat_region	8220696	8220858	.	.	.	X=Cluster535_362XXXXDNA-TcMar-Tc1;ID=Cluster535_362XXXXDNA-TcMar-Tc1;intact=TRUE
X	QG2082_V1	repeat_region	8220900	8220975	.	.	.	X=Cluster95_416XXXXUnknown;ID=Cluster95_416XXXXUnknown;intact=TRUE
X	QG2082_V1	CDS	8221406	8221500	.	-	0	ID=CBEC_121562;Parent=CBEC_121529
X	QG2082_V1	exon	8221406	8221500	.	-	.	ID=CBEC_121541;Parent=CBEC_121529
X	QG2082_V1	intron	8221501	8221552	.	-	0	Parent=CBEC_121529;ID=CBEC_121529_intron
X	QG2082_V1	CDS	8221553	8221954	.	-	0	ID=CBEC_121563;Parent=CBEC_121529
X	QG2082_V1	exon	8221553	8221954	.	-	.	ID=CBEC_121542;Parent=CBEC_121529
X	QG2082_V1	repeat_region	8221692	8221887	.	.	.	X=Cluster90_17XXXXUnknown;ID=Cluster90_17XXXXUnknown;intact=TRUE
X	QG2082_V1	intron	8221955	8222008	.	-	0	Parent=CBEC_121529;ID=CBEC_121529_intron
X	QG2082_V1	CDS	8222009	8222077	.	-	0	ID=CBEC_121564;Parent=CBEC_121529
X	QG2082_V1	exon	8222009	8222077	.	-	.	ID=CBEC_121543;Parent=CBEC_121529
X	QG2082_V1	intron	8222078	8222125	.	-	0	Parent=CBEC_121529;ID=CBEC_121529_intron
X	QG2082_V1	CDS	8222126	8222323	.	-	0	ID=CBEC_121565;Parent=CBEC_121529
X	QG2082_V1	exon	8222126	8222323	.	-	.	ID=CBEC_121544;Parent=CBEC_121529
X	QG2082_V1	intron	8222324	8222476	.	-	0	Parent=CBEC_121529;ID=CBEC_121529_intron
X	QG2082_V1	CDS	8222477	8222716	.	-	0	ID=CBEC_121566;Parent=CBEC_121529
X	QG2082_V1	exon	8222477	8222716	.	-	.	ID=CBEC_121545;Parent=CBEC_121529
X	QG2082_V1	intron	8222717	8222759	.	-	0	Parent=CBEC_121529;ID=CBEC_121529_intron
X	QG2082_V1	CDS	8222760	8222864	.	-	0	ID=CBEC_121567;Parent=CBEC_121529
X	QG2082_V1	exon	8222760	8222864	.	-	.	ID=CBEC_121546;Parent=CBEC_121529
X	QG2082_V1	intron	8222865	8222990	.	-	0	Parent=CBEC_121529;ID=CBEC_121529_intron
X	QG2082_V1	CDS	8222991	8223077	.	-	0	ID=CBEC_121568;Parent=CBEC_121529
X	QG2082_V1	exon	8222991	8223077	.	-	.	ID=CBEC_121547;Parent=CBEC_121529
X	QG2082_V1	intron	8223078	8223176	.	-	0	Parent=CBEC_121529;ID=CBEC_121529_intron
X	QG2082_V1	CDS	8223177	8223323	.	-	0	ID=CBEC_121569;Parent=CBEC_121529
X	QG2082_V1	exon	8223177	8223323	.	-	.	ID=CBEC_121548;Parent=CBEC_121529
X	QG2082_V1	repeat_region	8223264	8223292	.	.	.	X=CTTCTn_16XXXXSimple_repeat;ID=CTTCTn_16XXXXSimple_repeat;intact=TRUE
X	QG2082_V1	intron	8223324	8223366	.	-	0	Parent=CBEC_121529;ID=CBEC_121529_intron
X	QG2082_V1	CDS	8223367	8223579	.	-	0	ID=CBEC_121570;Parent=CBEC_121529
X	QG2082_V1	exon	8223367	8223579	.	-	.	ID=CBEC_121549;Parent=CBEC_121529
X	QG2082_V1	intron	8223580	8223624	.	-	0	Parent=CBEC_121529;ID=CBEC_121529_intron
X	QG2082_V1	CDS	8223625	8223714	.	-	0	ID=CBEC_121571;Parent=CBEC_121529
X	QG2082_V1	exon	8223625	8223714	.	-	.	ID=CBEC_121550;Parent=CBEC_121529
X	QG2082_V1	repeat_region	8225050	8225290	.	.	.	X=Cluster923_16XXXXUnknown;ID=Cluster923_16XXXXUnknown;intact=TRUE
X	QG2082_V1	repeat_region	8225384	8225511	.	.	.	X=Cluster1254_1XXXXUnknown;ID=Cluster1254_1XXXXUnknown;intact=TRUE
X	QG2082_V1	repeat_region	8225517	8225752	.	.	.	X=Cluster1500_23XXXXUnknown;ID=Cluster1500_23XXXXUnknown;intact=TRUE
X	QG2082_V1	repeat_region	8225790	8226134	.	.	.	X=Cluster749_20XXXXDNA-TcMar-Tc1;ID=Cluster749_20XXXXDNA-TcMar-Tc1;intact=TRUE
X	QG2082_V1	repeat_region	8226557	8226735	.	.	.	X=Cluster942_29XXXXDNA-TcMar-Tc1;ID=Cluster942_29XXXXDNA-TcMar-Tc1;intact=TRUE
X	QG2082_V1	repeat_region	8227107	8227269	.	.	.	X=Cluster535_363XXXXDNA-TcMar-Tc1;ID=Cluster535_363XXXXDNA-TcMar-Tc1;intact=TRUE
X	QG2082_V1	repeat_region	8227422	8227505	.	.	.	X=Cluster95_417XXXXUnknown;ID=Cluster95_417XXXXUnknown;intact=TRUE
X	QG2082_V1	repeat_region	8227608	8227666	.	.	.	X=A-rich_2465XXXXA-rich;ID=A-rich_2465XXXXA-rich;intact=TRUE
X	QG2082_V1	CDS	8227929	8228027	.	-	0	ID=CBEC_121595;Parent=CBEC_121583
X	QG2082_V1	exon	8227929	8228027	.	-	.	ID=CBEC_121584;Parent=CBEC_121583
X	QG2082_V1	gene	8227929	8231446	.	-	.	ID=CBEC_121582;Name=EVM prediction X.1556
X	QG2082_V1	mRNA	8227929	8231446	.	-	.	ID=CBEC_121583;Parent=CBEC_121582;Name=EVM prediction X.1556
X	QG2082_V1	intron	8228028	8228079	.	-	0	Parent=CBEC_121583;ID=CBEC_121583_intron
X	QG2082_V1	CDS	8228080	8228451	.	-	0	ID=CBEC_121596;Parent=CBEC_121583
X	QG2082_V1	exon	8228080	8228451	.	-	.	ID=CBEC_121585;Parent=CBEC_121583
X	QG2082_V1	repeat_region	8228216	8228399	.	.	.	X=Cluster90_18XXXXUnknown;ID=Cluster90_18XXXXUnknown;intact=TRUE
X	QG2082_V1	intron	8228452	8228505	.	-	0	Parent=CBEC_121583;ID=CBEC_121583_intron
X	QG2082_V1	CDS	8228506	8228574	.	-	0	ID=CBEC_121597;Parent=CBEC_121583
X	QG2082_V1	exon	8228506	8228574	.	-	.	ID=CBEC_121586;Parent=CBEC_121583
X	QG2082_V1	intron	8228575	8228619	.	-	0	Parent=CBEC_121583;ID=CBEC_121583_intron
X	QG2082_V1	CDS	8228620	8228817	.	-	0	ID=CBEC_121598;Parent=CBEC_121583
X	QG2082_V1	exon	8228620	8228817	.	-	.	ID=CBEC_121587;Parent=CBEC_121583
X	QG2082_V1	intron	8228818	8228980	.	-	0	Parent=CBEC_121583;ID=CBEC_121583_intron
X	QG2082_V1	CDS	8228981	8229220	.	-	0	ID=CBEC_121599;Parent=CBEC_121583
X	QG2082_V1	exon	8228981	8229220	.	-	.	ID=CBEC_121588;Parent=CBEC_121583
X	QG2082_V1	intron	8229221	8229263	.	-	0	Parent=CBEC_121583;ID=CBEC_121583_intron
X	QG2082_V1	CDS	8229264	8229368	.	-	0	ID=CBEC_121600;Parent=CBEC_121583
X	QG2082_V1	exon	8229264	8229368	.	-	.	ID=CBEC_121589;Parent=CBEC_121583
X	QG2082_V1	intron	8229369	8229494	.	-	0	Parent=CBEC_121583;ID=CBEC_121583_intron
X	QG2082_V1	CDS	8229495	8229578	.	-	0	ID=CBEC_121601;Parent=CBEC_121583
X	QG2082_V1	exon	8229495	8229578	.	-	.	ID=CBEC_121590;Parent=CBEC_121583
X	QG2082_V1	intron	8229579	8229677	.	-	0	Parent=CBEC_121583;ID=CBEC_121583_intron
X	QG2082_V1	CDS	8229678	8229830	.	-	0	ID=CBEC_121602;Parent=CBEC_121583
X	QG2082_V1	exon	8229678	8229830	.	-	.	ID=CBEC_121591;Parent=CBEC_121583
X	QG2082_V1	intron	8229831	8229873	.	-	0	Parent=CBEC_121583;ID=CBEC_121583_intron
X	QG2082_V1	CDS	8229874	8230080	.	-	0	ID=CBEC_121603;Parent=CBEC_121583
X	QG2082_V1	exon	8229874	8230080	.	-	.	ID=CBEC_121592;Parent=CBEC_121583
X	QG2082_V1	intron	8230081	8230124	.	-	2	Parent=CBEC_121583;ID=CBEC_121583_intron
X	QG2082_V1	CDS	8230125	8230183	.	-	2	ID=CBEC_121604;Parent=CBEC_121583
X	QG2082_V1	exon	8230125	8230183	.	-	.	ID=CBEC_121593;Parent=CBEC_121583
X	QG2082_V1	intron	8230184	8231358	.	-	0	Parent=CBEC_121583;ID=CBEC_121583_intron
X	QG2082_V1	CDS	8231359	8231446	.	-	0	ID=CBEC_121605;Parent=CBEC_121583
X	QG2082_V1	exon	8231359	8231446	.	-	.	ID=CBEC_121594;Parent=CBEC_121583
X	QG2082_V1	repeat_region	8231361	8231383	.	.	.	X=TTCn_339XXXXSimple_repeat;ID=TTCn_339XXXXSimple_repeat;intact=TRUE
X	QG2082_V1	repeat_region	8231853	8231889	.	.	.	X=TTCGAn_3XXXXSimple_repeat;ID=TTCGAn_3XXXXSimple_repeat;intact=TRUE
X	QG2082_V1	CDS	8232565	8232717	.	+	0	ID=CBEC_121623;Parent=CBEC_121617
X	QG2082_V1	exon	8232565	8232717	.	+	.	ID=CBEC_121618;Parent=CBEC_121617
X	QG2082_V1	gene	8232565	8234659	.	+	.	ID=CBEC_121616;Name=EVM prediction X.1557;celegans_gene_ids=WBGene00008747,WBGene00009025;celegans_gene_names=phf-31,phf-34
X	QG2082_V1	mRNA	8232565	8234659	.	+	.	ID=CBEC_121617;Parent=CBEC_121616;Name=EVM prediction X.1557;InterPro=IPR013083,IPR011011,IPR001965
X	QG2082_V1	intron	8232718	8232765	.	+	0	Parent=CBEC_121617;ID=CBEC_121617_intron
X	QG2082_V1	CDS	8232766	8233032	.	+	0	ID=CBEC_121624;Parent=CBEC_121617
X	QG2082_V1	exon	8232766	8233032	.	+	.	ID=CBEC_121619;Parent=CBEC_121617
X	QG2082_V1	intron	8233033	8233084	.	+	0	Parent=CBEC_121617;ID=CBEC_121617_intron
X	QG2082_V1	CDS	8233085	8233210	.	+	0	ID=CBEC_121625;Parent=CBEC_121617
X	QG2082_V1	exon	8233085	8233210	.	+	.	ID=CBEC_121620;Parent=CBEC_121617
X	QG2082_V1	intron	8233211	8234366	.	+	0	Parent=CBEC_121617;ID=CBEC_121617_intron
X	QG2082_V1	CDS	8234367	8234459	.	+	0	ID=CBEC_121626;Parent=CBEC_121617
X	QG2082_V1	exon	8234367	8234459	.	+	.	ID=CBEC_121621;Parent=CBEC_121617
X	QG2082_V1	intron	8234460	8234506	.	+	0	Parent=CBEC_121617;ID=CBEC_121617_intron
X	QG2082_V1	CDS	8234507	8234659	.	+	0	ID=CBEC_121627;Parent=CBEC_121617
X	QG2082_V1	exon	8234507	8234659	.	+	.	ID=CBEC_121622;Parent=CBEC_121617
X	QG2082_V1	CDS	8235032	8235164	.	-	1	ID=CBEC_121648;Parent=CBEC_121639
X	QG2082_V1	exon	8235032	8235164	.	-	.	ID=CBEC_121640;Parent=CBEC_121639
X	QG2082_V1	gene	8235032	8236674	.	-	.	ID=CBEC_121638;Name=EVM prediction X.1558;celegans_gene_ids=WBGene00009024;celegans_gene_names=F21G4.3
X	QG2082_V1	mRNA	8235032	8236674	.	-	.	ID=CBEC_121639;Parent=CBEC_121638;Name=EVM prediction X.1558;InterPro=IPR006342
X	QG2082_V1	intron	8235165	8235214	.	-	2	Parent=CBEC_121639;ID=CBEC_121639_intron
X	QG2082_V1	CDS	8235215	8235473	.	-	2	ID=CBEC_121649;Parent=CBEC_121639
X	QG2082_V1	exon	8235215	8235473	.	-	.	ID=CBEC_121641;Parent=CBEC_121639
X	QG2082_V1	intron	8235474	8235513	.	-	0	Parent=CBEC_121639;ID=CBEC_121639_intron
X	QG2082_V1	CDS	8235514	8235646	.	-	0	ID=CBEC_121650;Parent=CBEC_121639
X	QG2082_V1	exon	8235514	8235646	.	-	.	ID=CBEC_121642;Parent=CBEC_121639
X	QG2082_V1	intron	8235647	8235692	.	-	0	Parent=CBEC_121639;ID=CBEC_121639_intron
X	QG2082_V1	CDS	8235693	8235773	.	-	0	ID=CBEC_121651;Parent=CBEC_121639
X	QG2082_V1	exon	8235693	8235773	.	-	.	ID=CBEC_121643;Parent=CBEC_121639
X	QG2082_V1	intron	8235774	8235818	.	-	0	Parent=CBEC_121639;ID=CBEC_121639_intron
X	QG2082_V1	CDS	8235819	8235935	.	-	0	ID=CBEC_121652;Parent=CBEC_121639
X	QG2082_V1	exon	8235819	8235935	.	-	.	ID=CBEC_121644;Parent=CBEC_121639
X	QG2082_V1	intron	8235936	8235982	.	-	0	Parent=CBEC_121639;ID=CBEC_121639_intron
X	QG2082_V1	CDS	8235983	8236210	.	-	0	ID=CBEC_121653;Parent=CBEC_121639
X	QG2082_V1	exon	8235983	8236210	.	-	.	ID=CBEC_121645;Parent=CBEC_121639
X	QG2082_V1	intron	8236211	8236489	.	-	0	Parent=CBEC_121639;ID=CBEC_121639_intron
X	QG2082_V1	CDS	8236490	8236609	.	-	0	ID=CBEC_121654;Parent=CBEC_121639
X	QG2082_V1	exon	8236490	8236609	.	-	.	ID=CBEC_121646;Parent=CBEC_121639
X	QG2082_V1	intron	8236610	8236653	.	-	0	Parent=CBEC_121639;ID=CBEC_121639_intron
X	QG2082_V1	CDS	8236654	8236674	.	-	0	ID=CBEC_121655;Parent=CBEC_121639
X	QG2082_V1	exon	8236654	8236674	.	-	.	ID=CBEC_121647;Parent=CBEC_121639
X	QG2082_V1	repeat_region	8237611	8237656	.	.	.	X=AGATTCn_2XXXXSimple_repeat;ID=AGATTCn_2XXXXSimple_repeat;intact=TRUE
X	QG2082_V1	CDS	8238019	8238283	.	+	0	ID=CBEC_121679;Parent=CBEC_121667
X	QG2082_V1	exon	8238019	8238283	.	+	.	ID=CBEC_121668;Parent=CBEC_121667
X	QG2082_V1	gene	8238019	8240416	.	+	.	ID=CBEC_121666;Name=EVM prediction X.1559;celegans_gene_ids=WBGene00009023;celegans_gene_names=F21G4.1
X	QG2082_V1	mRNA	8238019	8240416	.	+	.	ID=CBEC_121667;Parent=CBEC_121666;Name=EVM prediction X.1559;InterPro=IPR004156,IPR020846,IPR036259;Gene_Ontology=GO:0055085,GO:0016020,GO:0022857
X	QG2082_V1	intron	8238284	8238328	.	+	2	Parent=CBEC_121667;ID=CBEC_121667_intron
X	QG2082_V1	CDS	8238329	8238525	.	+	2	ID=CBEC_121680;Parent=CBEC_121667
X	QG2082_V1	exon	8238329	8238525	.	+	.	ID=CBEC_121669;Parent=CBEC_121667
X	QG2082_V1	intron	8238526	8238582	.	+	0	Parent=CBEC_121667;ID=CBEC_121667_intron
X	QG2082_V1	CDS	8238583	8238709	.	+	0	ID=CBEC_121681;Parent=CBEC_121667
X	QG2082_V1	exon	8238583	8238709	.	+	.	ID=CBEC_121670;Parent=CBEC_121667
X	QG2082_V1	intron	8238710	8238753	.	+	2	Parent=CBEC_121667;ID=CBEC_121667_intron
X	QG2082_V1	CDS	8238754	8238843	.	+	2	ID=CBEC_121682;Parent=CBEC_121667
X	QG2082_V1	exon	8238754	8238843	.	+	.	ID=CBEC_121671;Parent=CBEC_121667
X	QG2082_V1	intron	8238844	8238893	.	+	2	Parent=CBEC_121667;ID=CBEC_121667_intron
X	QG2082_V1	CDS	8238894	8239017	.	+	2	ID=CBEC_121683;Parent=CBEC_121667
X	QG2082_V1	exon	8238894	8239017	.	+	.	ID=CBEC_121672;Parent=CBEC_121667
X	QG2082_V1	intron	8239018	8239061	.	+	1	Parent=CBEC_121667;ID=CBEC_121667_intron
X	QG2082_V1	CDS	8239062	8239529	.	+	1	ID=CBEC_121684;Parent=CBEC_121667
X	QG2082_V1	exon	8239062	8239529	.	+	.	ID=CBEC_121673;Parent=CBEC_121667
X	QG2082_V1	intron	8239530	8239575	.	+	1	Parent=CBEC_121667;ID=CBEC_121667_intron
X	QG2082_V1	CDS	8239576	8239729	.	+	1	ID=CBEC_121685;Parent=CBEC_121667
X	QG2082_V1	exon	8239576	8239729	.	+	.	ID=CBEC_121674;Parent=CBEC_121667
X	QG2082_V1	intron	8239730	8239773	.	+	0	Parent=CBEC_121667;ID=CBEC_121667_intron
X	QG2082_V1	CDS	8239774	8239934	.	+	0	ID=CBEC_121686;Parent=CBEC_121667
X	QG2082_V1	exon	8239774	8239934	.	+	.	ID=CBEC_121675;Parent=CBEC_121667
X	QG2082_V1	intron	8239935	8239979	.	+	1	Parent=CBEC_121667;ID=CBEC_121667_intron
X	QG2082_V1	CDS	8239980	8240044	.	+	1	ID=CBEC_121687;Parent=CBEC_121667
X	QG2082_V1	exon	8239980	8240044	.	+	.	ID=CBEC_121676;Parent=CBEC_121667
X	QG2082_V1	intron	8240045	8240089	.	+	2	Parent=CBEC_121667;ID=CBEC_121667_intron
X	QG2082_V1	CDS	8240090	8240167	.	+	2	ID=CBEC_121688;Parent=CBEC_121667
X	QG2082_V1	exon	8240090	8240167	.	+	.	ID=CBEC_121677;Parent=CBEC_121667
X	QG2082_V1	intron	8240168	8240210	.	+	2	Parent=CBEC_121667;ID=CBEC_121667_intron
X	QG2082_V1	CDS	8240211	8240416	.	+	2	ID=CBEC_121689;Parent=CBEC_121667
X	QG2082_V1	exon	8240211	8240416	.	+	.	ID=CBEC_121678;Parent=CBEC_121667
X	QG2082_V1	repeat_region	8240484	8240516	.	.	.	X=TAATTAn_1XXXXSimple_repeat;ID=TAATTAn_1XXXXSimple_repeat;intact=TRUE
X	QG2082_V1	repeat_region	8240676	8240737	.	.	.	X=TAATn_1XXXXSimple_repeat;ID=TAATn_1XXXXSimple_repeat;intact=TRUE
X	QG2082_V1	CDS	8240838	8240949	.	-	1	ID=CBEC_121710;Parent=CBEC_121701
X	QG2082_V1	exon	8240838	8240949	.	-	.	ID=CBEC_121702;Parent=CBEC_121701
X	QG2082_V1	gene	8240838	8245891	.	-	.	ID=CBEC_121700;Name=EVM prediction X.1560;celegans_gene_ids=WBGene00003410;celegans_gene_names=mrp-4
X	QG2082_V1	mRNA	8240838	8245891	.	-	.	ID=CBEC_121701;Parent=CBEC_121700;Name=EVM prediction X.1560;InterPro=IPR017871,IPR003439,IPR005292,IPR036640,IPR027417,IPR011527,IPR003593;Gene_Ontology=GO:0005524,GO:0016887,GO:0022857,GO:0055085,GO:0016020,GO:0140359
X	QG2082_V1	intron	8240950	8240997	.	-	1	Parent=CBEC_121701;ID=CBEC_121701_intron
X	QG2082_V1	CDS	8240998	8241192	.	-	1	ID=CBEC_121711;Parent=CBEC_121701
X	QG2082_V1	exon	8240998	8241192	.	-	.	ID=CBEC_121703;Parent=CBEC_121701
X	QG2082_V1	intron	8241193	8241240	.	-	2	Parent=CBEC_121701;ID=CBEC_121701_intron
X	QG2082_V1	CDS	8241241	8242456	.	-	2	ID=CBEC_121712;Parent=CBEC_121701
X	QG2082_V1	exon	8241241	8242456	.	-	.	ID=CBEC_121704;Parent=CBEC_121701
X	QG2082_V1	intron	8242457	8242506	.	-	2	Parent=CBEC_121701;ID=CBEC_121701_intron
X	QG2082_V1	CDS	8242507	8242977	.	-	2	ID=CBEC_121713;Parent=CBEC_121701
X	QG2082_V1	exon	8242507	8242977	.	-	.	ID=CBEC_121705;Parent=CBEC_121701
X	QG2082_V1	intron	8242978	8243025	.	-	2	Parent=CBEC_121701;ID=CBEC_121701_intron
X	QG2082_V1	CDS	8243026	8243793	.	-	2	ID=CBEC_121714;Parent=CBEC_121701
X	QG2082_V1	exon	8243026	8243793	.	-	.	ID=CBEC_121706;Parent=CBEC_121701
X	QG2082_V1	intron	8243794	8243842	.	-	0	Parent=CBEC_121701;ID=CBEC_121701_intron
X	QG2082_V1	CDS	8243843	8244533	.	-	0	ID=CBEC_121715;Parent=CBEC_121701
X	QG2082_V1	exon	8243843	8244533	.	-	.	ID=CBEC_121707;Parent=CBEC_121701
X	QG2082_V1	intron	8244534	8244578	.	-	2	Parent=CBEC_121701;ID=CBEC_121701_intron
X	QG2082_V1	CDS	8244579	8245018	.	-	2	ID=CBEC_121716;Parent=CBEC_121701
X	QG2082_V1	exon	8244579	8245018	.	-	.	ID=CBEC_121708;Parent=CBEC_121701
X	QG2082_V1	intron	8245019	8245065	.	-	0	Parent=CBEC_121701;ID=CBEC_121701_intron
X	QG2082_V1	CDS	8245066	8245891	.	-	0	ID=CBEC_121717;Parent=CBEC_121701
X	QG2082_V1	exon	8245066	8245891	.	-	.	ID=CBEC_121709;Parent=CBEC_121701
X	QG2082_V1	repeat_region	8245951	8246006	.	.	.	X=GA-rich_1835XXXXGA-rich;ID=GA-rich_1835XXXXGA-rich;intact=TRUE
X	QG2082_V1	CDS	8247410	8247538	.	+	0	ID=CBEC_121732;Parent=CBEC_121729
X	QG2082_V1	exon	8247410	8247538	.	+	.	ID=CBEC_121730;Parent=CBEC_121729
X	QG2082_V1	gene	8247410	8247707	.	+	.	ID=CBEC_121728;Name=EVM prediction X.1561
X	QG2082_V1	mRNA	8247410	8247707	.	+	.	ID=CBEC_121729;Parent=CBEC_121728;Name=EVM prediction X.1561;InterPro=IPR027417
X	QG2082_V1	intron	8247539	8247584	.	+	0	Parent=CBEC_121729;ID=CBEC_121729_intron
X	QG2082_V1	CDS	8247585	8247707	.	+	0	ID=CBEC_121733;Parent=CBEC_121729
X	QG2082_V1	exon	8247585	8247707	.	+	.	ID=CBEC_121731;Parent=CBEC_121729
X	QG2082_V1	CDS	8248102	8248231	.	-	1	ID=CBEC_121759;Parent=CBEC_121745
X	QG2082_V1	exon	8248102	8248231	.	-	.	ID=CBEC_121746;Parent=CBEC_121745
X	QG2082_V1	gene	8248102	8251135	.	-	.	ID=CBEC_121744;Name=EVM prediction X.1562;celegans_gene_ids=WBGene00011081;celegans_gene_names=R07B1.9
X	QG2082_V1	mRNA	8248102	8251135	.	-	.	ID=CBEC_121745;Parent=CBEC_121744;Name=EVM prediction X.1562
X	QG2082_V1	intron	8248232	8248283	.	-	0	Parent=CBEC_121745;ID=CBEC_121745_intron
X	QG2082_V1	CDS	8248284	8248402	.	-	0	ID=CBEC_121760;Parent=CBEC_121745
X	QG2082_V1	exon	8248284	8248402	.	-	.	ID=CBEC_121747;Parent=CBEC_121745
X	QG2082_V1	intron	8248403	8248447	.	-	1	Parent=CBEC_121745;ID=CBEC_121745_intron
X	QG2082_V1	CDS	8248448	8248595	.	-	1	ID=CBEC_121761;Parent=CBEC_121745
X	QG2082_V1	exon	8248448	8248595	.	-	.	ID=CBEC_121748;Parent=CBEC_121745
X	QG2082_V1	intron	8248596	8248673	.	-	0	Parent=CBEC_121745;ID=CBEC_121745_intron
X	QG2082_V1	CDS	8248674	8248813	.	-	0	ID=CBEC_121762;Parent=CBEC_121745
X	QG2082_V1	exon	8248674	8248813	.	-	.	ID=CBEC_121749;Parent=CBEC_121745
X	QG2082_V1	intron	8248814	8248863	.	-	0	Parent=CBEC_121745;ID=CBEC_121745_intron
X	QG2082_V1	CDS	8248864	8249241	.	-	0	ID=CBEC_121763;Parent=CBEC_121745
X	QG2082_V1	exon	8248864	8249241	.	-	.	ID=CBEC_121750;Parent=CBEC_121745
X	QG2082_V1	intron	8249242	8249287	.	-	1	Parent=CBEC_121745;ID=CBEC_121745_intron
X	QG2082_V1	CDS	8249288	8249621	.	-	1	ID=CBEC_121764;Parent=CBEC_121745
X	QG2082_V1	exon	8249288	8249621	.	-	.	ID=CBEC_121751;Parent=CBEC_121745
X	QG2082_V1	intron	8249622	8249665	.	-	2	Parent=CBEC_121745;ID=CBEC_121745_intron
X	QG2082_V1	CDS	8249666	8249852	.	-	2	ID=CBEC_121765;Parent=CBEC_121745
X	QG2082_V1	exon	8249666	8249852	.	-	.	ID=CBEC_121752;Parent=CBEC_121745
X	QG2082_V1	intron	8249853	8249966	.	-	0	Parent=CBEC_121745;ID=CBEC_121745_intron
X	QG2082_V1	CDS	8249967	8250084	.	-	0	ID=CBEC_121766;Parent=CBEC_121745
X	QG2082_V1	exon	8249967	8250084	.	-	.	ID=CBEC_121753;Parent=CBEC_121745
X	QG2082_V1	intron	8250085	8250172	.	-	0	Parent=CBEC_121745;ID=CBEC_121745_intron
X	QG2082_V1	CDS	8250173	8250298	.	-	0	ID=CBEC_121767;Parent=CBEC_121745
X	QG2082_V1	exon	8250173	8250298	.	-	.	ID=CBEC_121754;Parent=CBEC_121745
X	QG2082_V1	intron	8250299	8250342	.	-	0	Parent=CBEC_121745;ID=CBEC_121745_intron
X	QG2082_V1	CDS	8250343	8250465	.	-	0	ID=CBEC_121768;Parent=CBEC_121745
X	QG2082_V1	exon	8250343	8250465	.	-	.	ID=CBEC_121755;Parent=CBEC_121745
X	QG2082_V1	intron	8250466	8250541	.	-	0	Parent=CBEC_121745;ID=CBEC_121745_intron
X	QG2082_V1	CDS	8250542	8250754	.	-	0	ID=CBEC_121769;Parent=CBEC_121745
X	QG2082_V1	exon	8250542	8250754	.	-	.	ID=CBEC_121756;Parent=CBEC_121745
X	QG2082_V1	intron	8250755	8250798	.	-	0	Parent=CBEC_121745;ID=CBEC_121745_intron
X	QG2082_V1	CDS	8250799	8251053	.	-	0	ID=CBEC_121770;Parent=CBEC_121745
X	QG2082_V1	exon	8250799	8251053	.	-	.	ID=CBEC_121757;Parent=CBEC_121745
X	QG2082_V1	intron	8251054	8251099	.	-	0	Parent=CBEC_121745;ID=CBEC_121745_intron
X	QG2082_V1	CDS	8251100	8251135	.	-	0	ID=CBEC_121771;Parent=CBEC_121745
X	QG2082_V1	exon	8251100	8251135	.	-	.	ID=CBEC_121758;Parent=CBEC_121745
X	QG2082_V1	repeat_region	8251361	8251389	.	.	.	X=CAACAn_1XXXXSimple_repeat;ID=CAACAn_1XXXXSimple_repeat;intact=TRUE
X	QG2082_V1	CDS	8253036	8253051	.	+	0	ID=CBEC_121787;Parent=CBEC_121783
X	QG2082_V1	exon	8253036	8253051	.	+	.	ID=CBEC_121784;Parent=CBEC_121783
X	QG2082_V1	gene	8253036	8253932	.	+	.	ID=CBEC_121782;Name=EVM prediction X.1563;celegans_gene_ids=WBGene00011083;celegans_gene_names=glo-1
X	QG2082_V1	mRNA	8253036	8253932	.	+	.	ID=CBEC_121783;Parent=CBEC_121782;Name=EVM prediction X.1563;InterPro=IPR027417,IPR001806;Gene_Ontology=GO:0003924,GO:0005525
X	QG2082_V1	intron	8253052	8253457	.	+	2	Parent=CBEC_121783;ID=CBEC_121783_intron
X	QG2082_V1	CDS	8253458	8253774	.	+	2	ID=CBEC_121788;Parent=CBEC_121783
X	QG2082_V1	exon	8253458	8253774	.	+	.	ID=CBEC_121785;Parent=CBEC_121783
X	QG2082_V1	intron	8253775	8253818	.	+	0	Parent=CBEC_121783;ID=CBEC_121783_intron
X	QG2082_V1	CDS	8253819	8253932	.	+	0	ID=CBEC_121789;Parent=CBEC_121783
X	QG2082_V1	exon	8253819	8253932	.	+	.	ID=CBEC_121786;Parent=CBEC_121783
X	QG2082_V1	exon	8254105	8254216	.	+	.	ID=CBEC_121802;Parent=CBEC_121801
X	QG2082_V1	five_prime_UTR	8254105	8254171	.	+	.	ID=CBEC_121816;Parent=CBEC_121801
X	QG2082_V1	gene	8254105	8255749	.	+	.	ID=CBEC_121800;Name=EVM prediction X.1564;celegans_gene_ids=WBGene00001608;celegans_gene_names=R07B1.8
X	QG2082_V1	mRNA	8254105	8255749	.	+	.	ID=CBEC_121801;Parent=CBEC_121800;Name=EVM prediction X.1564
X	QG2082_V1	CDS	8254172	8254216	.	+	0	ID=CBEC_121809;Parent=CBEC_121801
X	QG2082_V1	intron	8254217	8254260	.	+	0	Parent=CBEC_121801;ID=CBEC_121801_intron
X	QG2082_V1	CDS	8254261	8254642	.	+	0	ID=CBEC_121810;Parent=CBEC_121801
X	QG2082_V1	exon	8254261	8254642	.	+	.	ID=CBEC_121803;Parent=CBEC_121801
X	QG2082_V1	intron	8254643	8254686	.	+	2	Parent=CBEC_121801;ID=CBEC_121801_intron
X	QG2082_V1	CDS	8254687	8254805	.	+	2	ID=CBEC_121811;Parent=CBEC_121801
X	QG2082_V1	exon	8254687	8254805	.	+	.	ID=CBEC_121804;Parent=CBEC_121801
X	QG2082_V1	intron	8254806	8254851	.	+	0	Parent=CBEC_121801;ID=CBEC_121801_intron
X	QG2082_V1	CDS	8254852	8255048	.	+	0	ID=CBEC_121812;Parent=CBEC_121801
X	QG2082_V1	exon	8254852	8255048	.	+	.	ID=CBEC_121805;Parent=CBEC_121801
X	QG2082_V1	intron	8255049	8255093	.	+	1	Parent=CBEC_121801;ID=CBEC_121801_intron
X	QG2082_V1	CDS	8255094	8255332	.	+	1	ID=CBEC_121813;Parent=CBEC_121801
X	QG2082_V1	exon	8255094	8255332	.	+	.	ID=CBEC_121806;Parent=CBEC_121801
X	QG2082_V1	intron	8255333	8255374	.	+	2	Parent=CBEC_121801;ID=CBEC_121801_intron
X	QG2082_V1	CDS	8255375	8255556	.	+	2	ID=CBEC_121814;Parent=CBEC_121801
X	QG2082_V1	exon	8255375	8255556	.	+	.	ID=CBEC_121807;Parent=CBEC_121801
X	QG2082_V1	intron	8255557	8255612	.	+	0	Parent=CBEC_121801;ID=CBEC_121801_intron
X	QG2082_V1	CDS	8255613	8255687	.	+	0	ID=CBEC_121815;Parent=CBEC_121801
X	QG2082_V1	exon	8255613	8255749	.	+	.	ID=CBEC_121808;Parent=CBEC_121801
X	QG2082_V1	three_prime_UTR	8255688	8255749	.	+	.	ID=CBEC_121817;Parent=CBEC_121801
X	QG2082_V1	CDS	8255936	8256064	.	-	0	ID=CBEC_121833;Parent=CBEC_121829
X	QG2082_V1	exon	8255936	8256064	.	-	.	ID=CBEC_121830;Parent=CBEC_121829
X	QG2082_V1	gene	8255936	8256425	.	-	.	ID=CBEC_121828;Name=EVM prediction X.1565;celegans_gene_ids=WBGene00011079,WBGene00138711;celegans_gene_names=R07B1.13,R07B1.7
X	QG2082_V1	mRNA	8255936	8256425	.	-	.	ID=CBEC_121829;Parent=CBEC_121828;Name=EVM prediction X.1565;InterPro=IPR002601
X	QG2082_V1	intron	8256065	8256106	.	-	2	Parent=CBEC_121829;ID=CBEC_121829_intron
X	QG2082_V1	CDS	8256107	8256261	.	-	2	ID=CBEC_121834;Parent=CBEC_121829
X	QG2082_V1	exon	8256107	8256261	.	-	.	ID=CBEC_121831;Parent=CBEC_121829
X	QG2082_V1	intron	8256262	8256304	.	-	0	Parent=CBEC_121829;ID=CBEC_121829_intron
X	QG2082_V1	CDS	8256305	8256425	.	-	0	ID=CBEC_121835;Parent=CBEC_121829
X	QG2082_V1	exon	8256305	8256425	.	-	.	ID=CBEC_121832;Parent=CBEC_121829
X	QG2082_V1	repeat_region	8256563	8256607	.	.	.	X=GTTATTAn_1XXXXSimple_repeat;ID=GTTATTAn_1XXXXSimple_repeat;intact=TRUE
X	QG2082_V1	CDS	8256648	8256791	.	-	0	ID=CBEC_121853;Parent=CBEC_121847
X	QG2082_V1	exon	8256648	8256791	.	-	.	ID=CBEC_121848;Parent=CBEC_121847
X	QG2082_V1	gene	8256648	8257271	.	-	.	ID=CBEC_121846;Name=EVM prediction X.1566;celegans_gene_ids=WBGene00011077,WBGene00011078,WBGene00011877,WBGene00019306;celegans_gene_names=K02E7.1,R07B1.5,R07B1.6,T21B4.3
X	QG2082_V1	mRNA	8256648	8257271	.	-	.	ID=CBEC_121847;Parent=CBEC_121846;Name=EVM prediction X.1566;InterPro=IPR002601
X	QG2082_V1	intron	8256792	8256840	.	-	0	Parent=CBEC_121847;ID=CBEC_121847_intron
X	QG2082_V1	CDS	8256841	8256942	.	-	0	ID=CBEC_121854;Parent=CBEC_121847
X	QG2082_V1	exon	8256841	8256942	.	-	.	ID=CBEC_121849;Parent=CBEC_121847
X	QG2082_V1	intron	8256943	8256986	.	-	2	Parent=CBEC_121847;ID=CBEC_121847_intron
X	QG2082_V1	CDS	8256987	8257045	.	-	2	ID=CBEC_121855;Parent=CBEC_121847
X	QG2082_V1	exon	8256987	8257045	.	-	.	ID=CBEC_121850;Parent=CBEC_121847
X	QG2082_V1	intron	8257046	8257103	.	-	2	Parent=CBEC_121847;ID=CBEC_121847_intron
X	QG2082_V1	CDS	8257104	8257136	.	-	2	ID=CBEC_121856;Parent=CBEC_121847
X	QG2082_V1	exon	8257104	8257136	.	-	.	ID=CBEC_121851;Parent=CBEC_121847
X	QG2082_V1	intron	8257137	8257183	.	-	0	Parent=CBEC_121847;ID=CBEC_121847_intron
X	QG2082_V1	CDS	8257184	8257271	.	-	0	ID=CBEC_121857;Parent=CBEC_121847
X	QG2082_V1	exon	8257184	8257271	.	-	.	ID=CBEC_121852;Parent=CBEC_121847
X	QG2082_V1	CDS	8258834	8258966	.	+	0	ID=CBEC_121874;Parent=CBEC_121869
X	QG2082_V1	exon	8258834	8258966	.	+	.	ID=CBEC_121870;Parent=CBEC_121869
X	QG2082_V1	gene	8258834	8259606	.	+	.	ID=CBEC_121868;Name=EVM prediction X.1567;celegans_gene_ids=WBGene00001784;celegans_gene_names=gst-36
X	QG2082_V1	mRNA	8258834	8259606	.	+	.	ID=CBEC_121869;Parent=CBEC_121868;Name=EVM prediction X.1567;InterPro=IPR036249,IPR004045,IPR004046,IPR010987,IPR036282
X	QG2082_V1	intron	8258967	8259016	.	+	2	Parent=CBEC_121869;ID=CBEC_121869_intron
X	QG2082_V1	CDS	8259017	8259109	.	+	2	ID=CBEC_121875;Parent=CBEC_121869
X	QG2082_V1	exon	8259017	8259109	.	+	.	ID=CBEC_121871;Parent=CBEC_121869
X	QG2082_V1	intron	8259110	8259156	.	+	2	Parent=CBEC_121869;ID=CBEC_121869_intron
X	QG2082_V1	CDS	8259157	8259488	.	+	2	ID=CBEC_121876;Parent=CBEC_121869
X	QG2082_V1	exon	8259157	8259488	.	+	.	ID=CBEC_121872;Parent=CBEC_121869
X	QG2082_V1	intron	8259489	8259531	.	+	0	Parent=CBEC_121869;ID=CBEC_121869_intron
X	QG2082_V1	CDS	8259532	8259606	.	+	0	ID=CBEC_121877;Parent=CBEC_121869
X	QG2082_V1	exon	8259532	8259606	.	+	.	ID=CBEC_121873;Parent=CBEC_121869
X	QG2082_V1	exon	8259698	8259951	.	-	.	ID=CBEC_121890;Parent=CBEC_121889
X	QG2082_V1	gene	8259698	8261889	.	-	.	ID=CBEC_121888;Name=EVM prediction X.1568;celegans_gene_ids=WBGene00011076;celegans_gene_names=scav-5
X	QG2082_V1	mRNA	8259698	8261889	.	-	.	ID=CBEC_121889;Parent=CBEC_121888;Name=EVM prediction X.1568;InterPro=IPR002159;Gene_Ontology=GO:0016020
X	QG2082_V1	three_prime_UTR	8259698	8259731	.	-	.	ID=CBEC_121913;Parent=CBEC_121889
X	QG2082_V1	CDS	8259732	8259951	.	-	1	ID=CBEC_121901;Parent=CBEC_121889
X	QG2082_V1	intron	8259952	8259998	.	-	0	Parent=CBEC_121889;ID=CBEC_121889_intron
X	QG2082_V1	CDS	8259999	8260072	.	-	0	ID=CBEC_121902;Parent=CBEC_121889
X	QG2082_V1	exon	8259999	8260072	.	-	.	ID=CBEC_121891;Parent=CBEC_121889
X	QG2082_V1	intron	8260073	8260113	.	-	2	Parent=CBEC_121889;ID=CBEC_121889_intron
X	QG2082_V1	CDS	8260114	8260253	.	-	2	ID=CBEC_121903;Parent=CBEC_121889
X	QG2082_V1	exon	8260114	8260253	.	-	.	ID=CBEC_121892;Parent=CBEC_121889
X	QG2082_V1	intron	8260254	8260314	.	-	1	Parent=CBEC_121889;ID=CBEC_121889_intron
X	QG2082_V1	CDS	8260315	8260421	.	-	1	ID=CBEC_121904;Parent=CBEC_121889
X	QG2082_V1	exon	8260315	8260421	.	-	.	ID=CBEC_121893;Parent=CBEC_121889
X	QG2082_V1	intron	8260422	8260505	.	-	2	Parent=CBEC_121889;ID=CBEC_121889_intron
X	QG2082_V1	CDS	8260506	8260746	.	-	2	ID=CBEC_121905;Parent=CBEC_121889
X	QG2082_V1	exon	8260506	8260746	.	-	.	ID=CBEC_121894;Parent=CBEC_121889
X	QG2082_V1	intron	8260747	8260790	.	-	0	Parent=CBEC_121889;ID=CBEC_121889_intron
X	QG2082_V1	CDS	8260791	8260938	.	-	0	ID=CBEC_121906;Parent=CBEC_121889
X	QG2082_V1	exon	8260791	8260938	.	-	.	ID=CBEC_121895;Parent=CBEC_121889
X	QG2082_V1	intron	8260939	8260980	.	-	1	Parent=CBEC_121889;ID=CBEC_121889_intron
X	QG2082_V1	CDS	8260981	8261137	.	-	1	ID=CBEC_121907;Parent=CBEC_121889
X	QG2082_V1	exon	8260981	8261137	.	-	.	ID=CBEC_121896;Parent=CBEC_121889
X	QG2082_V1	intron	8261138	8261179	.	-	0	Parent=CBEC_121889;ID=CBEC_121889_intron
X	QG2082_V1	CDS	8261180	8261280	.	-	0	ID=CBEC_121908;Parent=CBEC_121889
X	QG2082_V1	exon	8261180	8261280	.	-	.	ID=CBEC_121897;Parent=CBEC_121889
X	QG2082_V1	intron	8261281	8261325	.	-	1	Parent=CBEC_121889;ID=CBEC_121889_intron
X	QG2082_V1	CDS	8261326	8261476	.	-	1	ID=CBEC_121909;Parent=CBEC_121889
X	QG2082_V1	exon	8261326	8261476	.	-	.	ID=CBEC_121898;Parent=CBEC_121889
X	QG2082_V1	intron	8261477	8261521	.	-	0	Parent=CBEC_121889;ID=CBEC_121889_intron
X	QG2082_V1	CDS	8261522	8261697	.	-	0	ID=CBEC_121910;Parent=CBEC_121889
X	QG2082_V1	exon	8261522	8261697	.	-	.	ID=CBEC_121899;Parent=CBEC_121889
X	QG2082_V1	intron	8261698	8261744	.	-	0	Parent=CBEC_121889;ID=CBEC_121889_intron
X	QG2082_V1	CDS	8261745	8261864	.	-	0	ID=CBEC_121911;Parent=CBEC_121889
X	QG2082_V1	exon	8261745	8261889	.	-	.	ID=CBEC_121900;Parent=CBEC_121889
X	QG2082_V1	five_prime_UTR	8261865	8261889	.	-	.	ID=CBEC_121912;Parent=CBEC_121889
X	QG2082_V1	CDS	8262505	8262664	.	+	0	ID=CBEC_121936;Parent=CBEC_121925
X	QG2082_V1	exon	8262505	8262664	.	+	.	ID=CBEC_121926;Parent=CBEC_121925
X	QG2082_V1	gene	8262505	8265033	.	+	.	ID=CBEC_121924;Name=EVM prediction X.1569
X	QG2082_V1	mRNA	8262505	8265033	.	+	.	ID=CBEC_121925;Parent=CBEC_121924;Name=EVM prediction X.1569
X	QG2082_V1	intron	8262665	8262732	.	+	2	Parent=CBEC_121925;ID=CBEC_121925_intron
X	QG2082_V1	CDS	8262733	8262806	.	+	2	ID=CBEC_121937;Parent=CBEC_121925
X	QG2082_V1	exon	8262733	8262806	.	+	.	ID=CBEC_121927;Parent=CBEC_121925
X	QG2082_V1	intron	8262807	8262852	.	+	0	Parent=CBEC_121925;ID=CBEC_121925_intron
X	QG2082_V1	CDS	8262853	8262936	.	+	0	ID=CBEC_121938;Parent=CBEC_121925
X	QG2082_V1	exon	8262853	8262936	.	+	.	ID=CBEC_121928;Parent=CBEC_121925
X	QG2082_V1	intron	8262937	8263045	.	+	0	Parent=CBEC_121925;ID=CBEC_121925_intron
X	QG2082_V1	CDS	8263046	8263307	.	+	0	ID=CBEC_121939;Parent=CBEC_121925
X	QG2082_V1	exon	8263046	8263307	.	+	.	ID=CBEC_121929;Parent=CBEC_121925
X	QG2082_V1	intron	8263308	8263352	.	+	2	Parent=CBEC_121925;ID=CBEC_121925_intron
X	QG2082_V1	CDS	8263353	8263915	.	+	2	ID=CBEC_121940;Parent=CBEC_121925
X	QG2082_V1	exon	8263353	8263915	.	+	.	ID=CBEC_121930;Parent=CBEC_121925
X	QG2082_V1	intron	8263916	8263959	.	+	0	Parent=CBEC_121925;ID=CBEC_121925_intron
X	QG2082_V1	CDS	8263960	8264253	.	+	0	ID=CBEC_121941;Parent=CBEC_121925
X	QG2082_V1	exon	8263960	8264253	.	+	.	ID=CBEC_121931;Parent=CBEC_121925
X	QG2082_V1	intron	8264254	8264296	.	+	0	Parent=CBEC_121925;ID=CBEC_121925_intron
X	QG2082_V1	CDS	8264297	8264559	.	+	0	ID=CBEC_121942;Parent=CBEC_121925
X	QG2082_V1	exon	8264297	8264559	.	+	.	ID=CBEC_121932;Parent=CBEC_121925
X	QG2082_V1	intron	8264560	8264609	.	+	1	Parent=CBEC_121925;ID=CBEC_121925_intron
X	QG2082_V1	CDS	8264610	8264724	.	+	1	ID=CBEC_121943;Parent=CBEC_121925
X	QG2082_V1	exon	8264610	8264724	.	+	.	ID=CBEC_121933;Parent=CBEC_121925
X	QG2082_V1	intron	8264725	8264771	.	+	0	Parent=CBEC_121925;ID=CBEC_121925_intron
X	QG2082_V1	CDS	8264772	8264888	.	+	0	ID=CBEC_121944;Parent=CBEC_121925
X	QG2082_V1	exon	8264772	8264888	.	+	.	ID=CBEC_121934;Parent=CBEC_121925
X	QG2082_V1	intron	8264889	8264931	.	+	0	Parent=CBEC_121925;ID=CBEC_121925_intron
X	QG2082_V1	CDS	8264932	8265033	.	+	0	ID=CBEC_121945;Parent=CBEC_121925
X	QG2082_V1	exon	8264932	8265033	.	+	.	ID=CBEC_121935;Parent=CBEC_121925
X	QG2082_V1	CDS	8265645	8265729	.	-	1	ID=CBEC_121961;Parent=CBEC_121957
X	QG2082_V1	exon	8265645	8265729	.	-	.	ID=CBEC_121958;Parent=CBEC_121957
X	QG2082_V1	gene	8265645	8266160	.	-	.	ID=CBEC_121956;Name=EVM prediction X.1570;celegans_gene_ids=WBGene00011082;celegans_gene_names=R07B1.11
X	QG2082_V1	mRNA	8265645	8266160	.	-	.	ID=CBEC_121957;Parent=CBEC_121956;Name=EVM prediction X.1570
X	QG2082_V1	intron	8265730	8265839	.	-	1	Parent=CBEC_121957;ID=CBEC_121957_intron
X	QG2082_V1	CDS	8265840	8265971	.	-	1	ID=CBEC_121962;Parent=CBEC_121957
X	QG2082_V1	exon	8265840	8265971	.	-	.	ID=CBEC_121959;Parent=CBEC_121957
X	QG2082_V1	intron	8265972	8266017	.	-	0	Parent=CBEC_121957;ID=CBEC_121957_intron
X	QG2082_V1	CDS	8266018	8266160	.	-	0	ID=CBEC_121963;Parent=CBEC_121957
X	QG2082_V1	exon	8266018	8266160	.	-	.	ID=CBEC_121960;Parent=CBEC_121957
X	QG2082_V1	repeat_region	8267696	8267729	.	.	.	X=ATGGn_6XXXXSimple_repeat;ID=ATGGn_6XXXXSimple_repeat;intact=TRUE
X	QG2082_V1	repeat_region	8267824	8267854	.	.	.	X=AAGn_160XXXXSimple_repeat;ID=AAGn_160XXXXSimple_repeat;intact=TRUE
X	QG2082_V1	CDS	8268378	8268596	.	-	0	ID=CBEC_121980;Parent=CBEC_121975
X	QG2082_V1	exon	8268378	8268596	.	-	.	ID=CBEC_121976;Parent=CBEC_121975
X	QG2082_V1	gene	8268378	8269092	.	-	.	ID=CBEC_121974;Name=EVM prediction X.1571;celegans_gene_ids=WBGene00002271;celegans_gene_names=lec-8
X	QG2082_V1	mRNA	8268378	8269092	.	-	.	ID=CBEC_121975;Parent=CBEC_121974;Name=EVM prediction X.1571;InterPro=IPR013320,IPR001079,IPR044156;Gene_Ontology=GO:0030246
X	QG2082_V1	intron	8268597	8268637	.	-	1	Parent=CBEC_121975;ID=CBEC_121975_intron
X	QG2082_V1	CDS	8268638	8268830	.	-	1	ID=CBEC_121981;Parent=CBEC_121975
X	QG2082_V1	exon	8268638	8268830	.	-	.	ID=CBEC_121977;Parent=CBEC_121975
X	QG2082_V1	intron	8268831	8268936	.	-	0	Parent=CBEC_121975;ID=CBEC_121975_intron
X	QG2082_V1	repeat_region	8268843	8268886	.	.	.	X=GATTTTTCTAn_1XXXXSimple_repeat;ID=GATTTTTCTAn_1XXXXSimple_repeat;intact=TRUE
X	QG2082_V1	CDS	8268937	8269025	.	-	0	ID=CBEC_121982;Parent=CBEC_121975
X	QG2082_V1	exon	8268937	8269025	.	-	.	ID=CBEC_121978;Parent=CBEC_121975
X	QG2082_V1	intron	8269026	8269071	.	-	0	Parent=CBEC_121975;ID=CBEC_121975_intron
X	QG2082_V1	CDS	8269072	8269092	.	-	0	ID=CBEC_121983;Parent=CBEC_121975
X	QG2082_V1	exon	8269072	8269092	.	-	.	ID=CBEC_121979;Parent=CBEC_121975
X	QG2082_V1	exon	8269422	8269716	.	-	.	ID=CBEC_121996;Parent=CBEC_121995
X	QG2082_V1	gene	8269422	8270142	.	-	.	ID=CBEC_121994;Name=EVM prediction X.1572;celegans_gene_ids=WBGene00002271;celegans_gene_names=lec-8
X	QG2082_V1	mRNA	8269422	8270142	.	-	.	ID=CBEC_121995;Parent=CBEC_121994;Name=EVM prediction X.1572;InterPro=IPR044156,IPR013320,IPR001079;Gene_Ontology=GO:0030246
X	QG2082_V1	three_prime_UTR	8269422	8269476	.	-	.	ID=CBEC_122003;Parent=CBEC_121995
X	QG2082_V1	CDS	8269477	8269716	.	-	0	ID=CBEC_121999;Parent=CBEC_121995
X	QG2082_V1	intron	8269717	8269761	.	-	0	Parent=CBEC_121995;ID=CBEC_121995_intron
X	QG2082_V1	CDS	8269762	8270043	.	-	0	ID=CBEC_122000;Parent=CBEC_121995
X	QG2082_V1	exon	8269762	8270043	.	-	.	ID=CBEC_121997;Parent=CBEC_121995
X	QG2082_V1	intron	8270044	8270088	.	-	0	Parent=CBEC_121995;ID=CBEC_121995_intron
X	QG2082_V1	CDS	8270089	8270109	.	-	0	ID=CBEC_122001;Parent=CBEC_121995
X	QG2082_V1	exon	8270089	8270142	.	-	.	ID=CBEC_121998;Parent=CBEC_121995
X	QG2082_V1	five_prime_UTR	8270110	8270142	.	-	.	ID=CBEC_122002;Parent=CBEC_121995
X	QG2082_V1	CDS	8270719	8270961	.	-	0	ID=CBEC_122019;Parent=CBEC_122015
X	QG2082_V1	exon	8270719	8270961	.	-	.	ID=CBEC_122016;Parent=CBEC_122015
X	QG2082_V1	gene	8270719	8271360	.	-	.	ID=CBEC_122014;Name=EVM prediction X.1573;celegans_gene_ids=WBGene00002271;celegans_gene_names=lec-8
X	QG2082_V1	mRNA	8270719	8271360	.	-	.	ID=CBEC_122015;Parent=CBEC_122014;Name=EVM prediction X.1573;InterPro=IPR001079,IPR013320,IPR044156;Gene_Ontology=GO:0030246
X	QG2082_V1	intron	8270962	8271008	.	-	0	Parent=CBEC_122015;ID=CBEC_122015_intron
X	QG2082_V1	CDS	8271009	8271293	.	-	0	ID=CBEC_122020;Parent=CBEC_122015
X	QG2082_V1	exon	8271009	8271293	.	-	.	ID=CBEC_122017;Parent=CBEC_122015
X	QG2082_V1	intron	8271294	8271339	.	-	0	Parent=CBEC_122015;ID=CBEC_122015_intron
X	QG2082_V1	CDS	8271340	8271360	.	-	0	ID=CBEC_122021;Parent=CBEC_122015
X	QG2082_V1	exon	8271340	8271360	.	-	.	ID=CBEC_122018;Parent=CBEC_122015
X	QG2082_V1	CDS	8272137	8272274	.	-	0	ID=CBEC_122038;Parent=CBEC_122033
X	QG2082_V1	exon	8272137	8272274	.	-	.	ID=CBEC_122034;Parent=CBEC_122033
X	QG2082_V1	gene	8272137	8273855	.	-	.	ID=CBEC_122032;Name=EVM prediction X.1574;celegans_gene_ids=WBGene00006881;celegans_gene_names=vab-15
X	QG2082_V1	mRNA	8272137	8273855	.	-	.	ID=CBEC_122033;Parent=CBEC_122032;Name=EVM prediction X.1574;InterPro=IPR017970,IPR001356,IPR009057,IPR020479;Gene_Ontology=GO:0000981,GO:0006355,GO:0003677
X	QG2082_V1	intron	8272275	8273229	.	-	2	Parent=CBEC_122033;ID=CBEC_122033_intron
X	QG2082_V1	CDS	8273230	8273441	.	-	2	ID=CBEC_122039;Parent=CBEC_122033
X	QG2082_V1	exon	8273230	8273441	.	-	.	ID=CBEC_122035;Parent=CBEC_122033
X	QG2082_V1	intron	8273442	8273487	.	-	1	Parent=CBEC_122033;ID=CBEC_122033_intron
X	QG2082_V1	CDS	8273488	8273600	.	-	1	ID=CBEC_122040;Parent=CBEC_122033
X	QG2082_V1	exon	8273488	8273600	.	-	.	ID=CBEC_122036;Parent=CBEC_122033
X	QG2082_V1	intron	8273601	8273646	.	-	0	Parent=CBEC_122033;ID=CBEC_122033_intron
X	QG2082_V1	CDS	8273647	8273855	.	-	0	ID=CBEC_122041;Parent=CBEC_122033
X	QG2082_V1	exon	8273647	8273855	.	-	.	ID=CBEC_122037;Parent=CBEC_122033
X	QG2082_V1	CDS	8277617	8277695	.	-	1	ID=CBEC_122067;Parent=CBEC_122053
X	QG2082_V1	exon	8277617	8277695	.	-	.	ID=CBEC_122054;Parent=CBEC_122053
X	QG2082_V1	gene	8277617	8281009	.	-	.	ID=CBEC_122052;Name=EVM prediction X.1575;celegans_gene_ids=WBGene00008356,WBGene00008357,WBGene00008358,WBGene00008359,WBGene00008360,WBGene00009634,WBGene00009637,WBGene00009638,WBGene00009639,WBGene00009640,WBGene00015392,WBGene00023477,WBGene00023493,WBGene00044337,WBGene00044338,WBGene00044339,WBGene00044340,WBGene00044357;celegans_gene_names=nspc-1,nspc-10,nspc-12,nspc-13,nspc-14,nspc-15,nspc-16,nspc-17,nspc-18,nspc-19,nspc-2,nspc-20,nspc-3,nspc-4,nspc-5,nspc-6,nspc-7,nspc-9
X	QG2082_V1	mRNA	8277617	8281009	.	-	.	ID=CBEC_122053;Parent=CBEC_122052;Name=EVM prediction X.1575
X	QG2082_V1	intron	8277696	8277741	.	-	0	Parent=CBEC_122053;ID=CBEC_122053_intron
X	QG2082_V1	CDS	8277742	8277965	.	-	0	ID=CBEC_122068;Parent=CBEC_122053
X	QG2082_V1	exon	8277742	8277965	.	-	.	ID=CBEC_122055;Parent=CBEC_122053
X	QG2082_V1	intron	8277966	8278009	.	-	2	Parent=CBEC_122053;ID=CBEC_122053_intron
X	QG2082_V1	CDS	8278010	8278032	.	-	2	ID=CBEC_122069;Parent=CBEC_122053
X	QG2082_V1	exon	8278010	8278032	.	-	.	ID=CBEC_122056;Parent=CBEC_122053
X	QG2082_V1	intron	8278033	8278656	.	-	0	Parent=CBEC_122053;ID=CBEC_122053_intron
X	QG2082_V1	CDS	8278657	8278768	.	-	0	ID=CBEC_122070;Parent=CBEC_122053
X	QG2082_V1	exon	8278657	8278768	.	-	.	ID=CBEC_122057;Parent=CBEC_122053
X	QG2082_V1	intron	8278769	8278814	.	-	0	Parent=CBEC_122053;ID=CBEC_122053_intron
X	QG2082_V1	CDS	8278815	8278988	.	-	0	ID=CBEC_122071;Parent=CBEC_122053
X	QG2082_V1	exon	8278815	8278988	.	-	.	ID=CBEC_122058;Parent=CBEC_122053
X	QG2082_V1	intron	8278989	8279164	.	-	0	Parent=CBEC_122053;ID=CBEC_122053_intron
X	QG2082_V1	CDS	8279165	8279242	.	-	0	ID=CBEC_122072;Parent=CBEC_122053
X	QG2082_V1	exon	8279165	8279242	.	-	.	ID=CBEC_122059;Parent=CBEC_122053
X	QG2082_V1	intron	8279243	8279284	.	-	0	Parent=CBEC_122053;ID=CBEC_122053_intron
X	QG2082_V1	CDS	8279285	8279347	.	-	0	ID=CBEC_122073;Parent=CBEC_122053
X	QG2082_V1	exon	8279285	8279347	.	-	.	ID=CBEC_122060;Parent=CBEC_122053
X	QG2082_V1	intron	8279348	8279396	.	-	0	Parent=CBEC_122053;ID=CBEC_122053_intron
X	QG2082_V1	CDS	8279397	8279468	.	-	0	ID=CBEC_122074;Parent=CBEC_122053
X	QG2082_V1	exon	8279397	8279468	.	-	.	ID=CBEC_122061;Parent=CBEC_122053
X	QG2082_V1	intron	8279469	8279515	.	-	0	Parent=CBEC_122053;ID=CBEC_122053_intron
X	QG2082_V1	CDS	8279516	8279587	.	-	0	ID=CBEC_122075;Parent=CBEC_122053
X	QG2082_V1	exon	8279516	8279587	.	-	.	ID=CBEC_122062;Parent=CBEC_122053
X	QG2082_V1	intron	8279588	8279633	.	-	0	Parent=CBEC_122053;ID=CBEC_122053_intron
X	QG2082_V1	CDS	8279634	8279705	.	-	0	ID=CBEC_122076;Parent=CBEC_122053
X	QG2082_V1	exon	8279634	8279705	.	-	.	ID=CBEC_122063;Parent=CBEC_122053
X	QG2082_V1	intron	8279706	8280634	.	-	1	Parent=CBEC_122053;ID=CBEC_122053_intron
X	QG2082_V1	CDS	8280635	8280692	.	-	1	ID=CBEC_122077;Parent=CBEC_122053
X	QG2082_V1	exon	8280635	8280692	.	-	.	ID=CBEC_122064;Parent=CBEC_122053
X	QG2082_V1	intron	8280693	8280738	.	-	0	Parent=CBEC_122053;ID=CBEC_122053_intron
X	QG2082_V1	CDS	8280739	8280962	.	-	0	ID=CBEC_122078;Parent=CBEC_122053
X	QG2082_V1	exon	8280739	8280962	.	-	.	ID=CBEC_122065;Parent=CBEC_122053
X	QG2082_V1	intron	8280963	8281006	.	-	0	Parent=CBEC_122053;ID=CBEC_122053_intron
X	QG2082_V1	CDS	8281007	8281009	.	-	0	ID=CBEC_122079;Parent=CBEC_122053
X	QG2082_V1	exon	8281007	8281009	.	-	.	ID=CBEC_122066;Parent=CBEC_122053
X	QG2082_V1	repeat_region	8282994	8283110	.	.	.	X=Cluster1403_75XXXXUnknown;ID=Cluster1403_75XXXXUnknown;intact=TRUE
X	QG2082_V1	CDS	8283387	8283435	.	+	0	ID=CBEC_122095;Parent=CBEC_122091
X	QG2082_V1	exon	8283387	8283435	.	+	.	ID=CBEC_122092;Parent=CBEC_122091
X	QG2082_V1	gene	8283387	8283772	.	+	.	ID=CBEC_122090;Name=EVM prediction X.1576
X	QG2082_V1	mRNA	8283387	8283772	.	+	.	ID=CBEC_122091;Parent=CBEC_122090;Name=EVM prediction X.1576
X	QG2082_V1	intron	8283436	8283479	.	+	2	Parent=CBEC_122091;ID=CBEC_122091_intron
X	QG2082_V1	CDS	8283480	8283650	.	+	2	ID=CBEC_122096;Parent=CBEC_122091
X	QG2082_V1	exon	8283480	8283650	.	+	.	ID=CBEC_122093;Parent=CBEC_122091
X	QG2082_V1	intron	8283651	8283698	.	+	2	Parent=CBEC_122091;ID=CBEC_122091_intron
X	QG2082_V1	CDS	8283699	8283772	.	+	2	ID=CBEC_122097;Parent=CBEC_122091
X	QG2082_V1	exon	8283699	8283772	.	+	.	ID=CBEC_122094;Parent=CBEC_122091
X	QG2082_V1	CDS	8284814	8284816	.	+	0	ID=CBEC_122113;Parent=CBEC_122109
X	QG2082_V1	exon	8284814	8284816	.	+	.	ID=CBEC_122110;Parent=CBEC_122109
X	QG2082_V1	gene	8284814	8285209	.	+	.	ID=CBEC_122108;Name=EVM prediction X.1577;celegans_gene_ids=WBGene00008356,WBGene00008357,WBGene00008358,WBGene00008359,WBGene00008360,WBGene00009634,WBGene00009637,WBGene00009638,WBGene00009639,WBGene00009640,WBGene00015392,WBGene00023477,WBGene00023493,WBGene00044337,WBGene00044338,WBGene00044339,WBGene00044340,WBGene00044357;celegans_gene_names=nspc-1,nspc-10,nspc-12,nspc-13,nspc-14,nspc-15,nspc-16,nspc-17,nspc-18,nspc-19,nspc-2,nspc-20,nspc-3,nspc-4,nspc-5,nspc-6,nspc-7,nspc-9
X	QG2082_V1	mRNA	8284814	8285209	.	+	.	ID=CBEC_122109;Parent=CBEC_122108;Name=EVM prediction X.1577
X	QG2082_V1	intron	8284817	8284860	.	+	0	Parent=CBEC_122109;ID=CBEC_122109_intron
X	QG2082_V1	CDS	8284861	8285084	.	+	0	ID=CBEC_122114;Parent=CBEC_122109
X	QG2082_V1	exon	8284861	8285084	.	+	.	ID=CBEC_122111;Parent=CBEC_122109
X	QG2082_V1	intron	8285085	8285130	.	+	1	Parent=CBEC_122109;ID=CBEC_122109_intron
X	QG2082_V1	CDS	8285131	8285209	.	+	1	ID=CBEC_122115;Parent=CBEC_122109
X	QG2082_V1	exon	8285131	8285209	.	+	.	ID=CBEC_122112;Parent=CBEC_122109
X	QG2082_V1	CDS	8285682	8285748	.	+	0	ID=CBEC_122131;Parent=CBEC_122127
X	QG2082_V1	exon	8285682	8285748	.	+	.	ID=CBEC_122128;Parent=CBEC_122127
X	QG2082_V1	gene	8285682	8286020	.	+	.	ID=CBEC_122126;Name=EVM prediction X.1578
X	QG2082_V1	mRNA	8285682	8286020	.	+	.	ID=CBEC_122127;Parent=CBEC_122126;Name=EVM prediction X.1578
X	QG2082_V1	intron	8285749	8285795	.	+	2	Parent=CBEC_122127;ID=CBEC_122127_intron
X	QG2082_V1	CDS	8285796	8285901	.	+	2	ID=CBEC_122132;Parent=CBEC_122127
X	QG2082_V1	exon	8285796	8285901	.	+	.	ID=CBEC_122129;Parent=CBEC_122127
X	QG2082_V1	intron	8285902	8285983	.	+	1	Parent=CBEC_122127;ID=CBEC_122127_intron
X	QG2082_V1	CDS	8285984	8286020	.	+	1	ID=CBEC_122133;Parent=CBEC_122127
X	QG2082_V1	exon	8285984	8286020	.	+	.	ID=CBEC_122130;Parent=CBEC_122127
X	QG2082_V1	repeat_region	8287293	8287327	.	.	.	X=ATAAn_20XXXXSimple_repeat;ID=ATAAn_20XXXXSimple_repeat;intact=TRUE
X	QG2082_V1	CDS	8287887	8287889	.	+	0	ID=CBEC_122150;Parent=CBEC_122145
X	QG2082_V1	exon	8287887	8287889	.	+	.	ID=CBEC_122146;Parent=CBEC_122145
X	QG2082_V1	gene	8287887	8288278	.	+	.	ID=CBEC_122144;Name=EVM prediction X.1579;celegans_gene_ids=WBGene00008356,WBGene00008357,WBGene00008358,WBGene00008359,WBGene00008360,WBGene00009634,WBGene00009637,WBGene00009638,WBGene00009639,WBGene00009640,WBGene00015392,WBGene00023477,WBGene00023493,WBGene00044337,WBGene00044338,WBGene00044339,WBGene00044340,WBGene00044357;celegans_gene_names=nspc-1,nspc-10,nspc-12,nspc-13,nspc-14,nspc-15,nspc-16,nspc-17,nspc-18,nspc-19,nspc-2,nspc-20,nspc-3,nspc-4,nspc-5,nspc-6,nspc-7,nspc-9
X	QG2082_V1	mRNA	8287887	8288278	.	+	.	ID=CBEC_122145;Parent=CBEC_122144;Name=EVM prediction X.1579
X	QG2082_V1	intron	8287890	8287929	.	+	0	Parent=CBEC_122145;ID=CBEC_122145_intron
X	QG2082_V1	CDS	8287930	8288000	.	+	0	ID=CBEC_122151;Parent=CBEC_122145
X	QG2082_V1	exon	8287930	8288000	.	+	.	ID=CBEC_122147;Parent=CBEC_122145
X	QG2082_V1	intron	8288001	8288057	.	+	1	Parent=CBEC_122145;ID=CBEC_122145_intron
X	QG2082_V1	CDS	8288058	8288153	.	+	1	ID=CBEC_122152;Parent=CBEC_122145
X	QG2082_V1	exon	8288058	8288153	.	+	.	ID=CBEC_122148;Parent=CBEC_122145
X	QG2082_V1	intron	8288154	8288199	.	+	1	Parent=CBEC_122145;ID=CBEC_122145_intron
X	QG2082_V1	CDS	8288200	8288278	.	+	1	ID=CBEC_122153;Parent=CBEC_122145
X	QG2082_V1	exon	8288200	8288278	.	+	.	ID=CBEC_122149;Parent=CBEC_122145
X	QG2082_V1	repeat_region	8288793	8288855	.	.	.	X=TTTCTCTTn_1XXXXSimple_repeat;ID=TTTCTCTTn_1XXXXSimple_repeat;intact=TRUE
X	QG2082_V1	CDS	8289673	8289742	.	+	0	ID=CBEC_122176;Parent=CBEC_122165
X	QG2082_V1	exon	8289673	8289742	.	+	.	ID=CBEC_122166;Parent=CBEC_122165
X	QG2082_V1	gene	8289673	8293755	.	+	.	ID=CBEC_122164;Name=EVM prediction X.1580;celegans_gene_ids=WBGene00009801;celegans_gene_names=ipla-2
X	QG2082_V1	mRNA	8289673	8293755	.	+	.	ID=CBEC_122165;Parent=CBEC_122164;Name=EVM prediction X.1580;InterPro=IPR047148,IPR002110,IPR002641,IPR016035,IPR036770;Gene_Ontology=GO:0047499,GO:0005515,GO:0006629
X	QG2082_V1	intron	8289743	8289787	.	+	2	Parent=CBEC_122165;ID=CBEC_122165_intron
X	QG2082_V1	CDS	8289788	8289869	.	+	2	ID=CBEC_122177;Parent=CBEC_122165
X	QG2082_V1	exon	8289788	8289869	.	+	.	ID=CBEC_122167;Parent=CBEC_122165
X	QG2082_V1	intron	8289870	8289918	.	+	1	Parent=CBEC_122165;ID=CBEC_122165_intron
X	QG2082_V1	CDS	8289919	8290148	.	+	1	ID=CBEC_122178;Parent=CBEC_122165
X	QG2082_V1	exon	8289919	8290148	.	+	.	ID=CBEC_122168;Parent=CBEC_122165
X	QG2082_V1	intron	8290149	8290196	.	+	2	Parent=CBEC_122165;ID=CBEC_122165_intron
X	QG2082_V1	CDS	8290197	8290368	.	+	2	ID=CBEC_122179;Parent=CBEC_122165
X	QG2082_V1	exon	8290197	8290368	.	+	.	ID=CBEC_122169;Parent=CBEC_122165
X	QG2082_V1	intron	8290369	8290417	.	+	1	Parent=CBEC_122165;ID=CBEC_122165_intron
X	QG2082_V1	CDS	8290418	8291195	.	+	1	ID=CBEC_122180;Parent=CBEC_122165
X	QG2082_V1	exon	8290418	8291195	.	+	.	ID=CBEC_122170;Parent=CBEC_122165
X	QG2082_V1	intron	8291196	8291348	.	+	0	Parent=CBEC_122165;ID=CBEC_122165_intron
X	QG2082_V1	CDS	8291349	8291741	.	+	0	ID=CBEC_122181;Parent=CBEC_122165
X	QG2082_V1	exon	8291349	8291741	.	+	.	ID=CBEC_122171;Parent=CBEC_122165
X	QG2082_V1	intron	8291742	8291872	.	+	0	Parent=CBEC_122165;ID=CBEC_122165_intron
X	QG2082_V1	CDS	8291873	8292001	.	+	0	ID=CBEC_122182;Parent=CBEC_122165
X	QG2082_V1	exon	8291873	8292001	.	+	.	ID=CBEC_122172;Parent=CBEC_122165
X	QG2082_V1	intron	8292002	8292048	.	+	0	Parent=CBEC_122165;ID=CBEC_122165_intron
X	QG2082_V1	CDS	8292049	8292140	.	+	0	ID=CBEC_122183;Parent=CBEC_122165
X	QG2082_V1	exon	8292049	8292140	.	+	.	ID=CBEC_122173;Parent=CBEC_122165
X	QG2082_V1	intron	8292141	8292193	.	+	1	Parent=CBEC_122165;ID=CBEC_122165_intron
X	QG2082_V1	CDS	8292194	8293253	.	+	1	ID=CBEC_122184;Parent=CBEC_122165
X	QG2082_V1	exon	8292194	8293253	.	+	.	ID=CBEC_122174;Parent=CBEC_122165
X	QG2082_V1	intron	8293254	8293295	.	+	0	Parent=CBEC_122165;ID=CBEC_122165_intron
X	QG2082_V1	CDS	8293296	8293457	.	+	0	ID=CBEC_122185;Parent=CBEC_122165
X	QG2082_V1	exon	8293296	8293755	.	+	.	ID=CBEC_122175;Parent=CBEC_122165
X	QG2082_V1	three_prime_UTR	8293458	8293755	.	+	.	ID=CBEC_122186;Parent=CBEC_122165
X	QG2082_V1	exon	8295456	8295678	.	+	.	ID=CBEC_122199;Parent=CBEC_122198
X	QG2082_V1	five_prime_UTR	8295456	8295649	.	+	.	ID=CBEC_122223;Parent=CBEC_122198
X	QG2082_V1	gene	8295456	8298931	.	+	.	ID=CBEC_122197;Name=EVM prediction X.1581;celegans_gene_ids=WBGene00009800;celegans_gene_names=rrc-1
X	QG2082_V1	mRNA	8295456	8298931	.	+	.	ID=CBEC_122198;Parent=CBEC_122197;Name=EVM prediction X.1581;InterPro=IPR000198,IPR008936,IPR001452,IPR036028;Gene_Ontology=GO:0007165,GO:0005515
X	QG2082_V1	CDS	8295650	8295678	.	+	0	ID=CBEC_122211;Parent=CBEC_122198
X	QG2082_V1	intron	8295679	8295945	.	+	1	Parent=CBEC_122198;ID=CBEC_122198_intron
X	QG2082_V1	CDS	8295946	8296075	.	+	1	ID=CBEC_122212;Parent=CBEC_122198
X	QG2082_V1	exon	8295946	8296075	.	+	.	ID=CBEC_122200;Parent=CBEC_122198
X	QG2082_V1	intron	8296076	8296126	.	+	0	Parent=CBEC_122198;ID=CBEC_122198_intron
X	QG2082_V1	CDS	8296127	8296210	.	+	0	ID=CBEC_122213;Parent=CBEC_122198
X	QG2082_V1	exon	8296127	8296210	.	+	.	ID=CBEC_122201;Parent=CBEC_122198
X	QG2082_V1	intron	8296211	8296283	.	+	0	Parent=CBEC_122198;ID=CBEC_122198_intron
X	QG2082_V1	CDS	8296284	8296406	.	+	0	ID=CBEC_122214;Parent=CBEC_122198
X	QG2082_V1	exon	8296284	8296406	.	+	.	ID=CBEC_122202;Parent=CBEC_122198
X	QG2082_V1	intron	8296407	8296456	.	+	0	Parent=CBEC_122198;ID=CBEC_122198_intron
X	QG2082_V1	CDS	8296457	8296585	.	+	0	ID=CBEC_122215;Parent=CBEC_122198
X	QG2082_V1	exon	8296457	8296585	.	+	.	ID=CBEC_122203;Parent=CBEC_122198
X	QG2082_V1	intron	8296586	8296769	.	+	0	Parent=CBEC_122198;ID=CBEC_122198_intron
X	QG2082_V1	repeat_region	8296586	8296625	.	.	.	X=GTTTTGTn_1XXXXSimple_repeat;ID=GTTTTGTn_1XXXXSimple_repeat;intact=TRUE
X	QG2082_V1	CDS	8296770	8297062	.	+	0	ID=CBEC_122216;Parent=CBEC_122198
X	QG2082_V1	exon	8296770	8297062	.	+	.	ID=CBEC_122204;Parent=CBEC_122198
X	QG2082_V1	intron	8297063	8297107	.	+	1	Parent=CBEC_122198;ID=CBEC_122198_intron
X	QG2082_V1	CDS	8297108	8297443	.	+	1	ID=CBEC_122217;Parent=CBEC_122198
X	QG2082_V1	exon	8297108	8297443	.	+	.	ID=CBEC_122205;Parent=CBEC_122198
X	QG2082_V1	intron	8297444	8297482	.	+	1	Parent=CBEC_122198;ID=CBEC_122198_intron
X	QG2082_V1	CDS	8297483	8297604	.	+	1	ID=CBEC_122218;Parent=CBEC_122198
X	QG2082_V1	exon	8297483	8297604	.	+	.	ID=CBEC_122206;Parent=CBEC_122198
X	QG2082_V1	intron	8297605	8297649	.	+	2	Parent=CBEC_122198;ID=CBEC_122198_intron
X	QG2082_V1	CDS	8297650	8297857	.	+	2	ID=CBEC_122219;Parent=CBEC_122198
X	QG2082_V1	exon	8297650	8297857	.	+	.	ID=CBEC_122207;Parent=CBEC_122198
X	QG2082_V1	intron	8297858	8297902	.	+	1	Parent=CBEC_122198;ID=CBEC_122198_intron
X	QG2082_V1	CDS	8297903	8298327	.	+	1	ID=CBEC_122220;Parent=CBEC_122198
X	QG2082_V1	exon	8297903	8298327	.	+	.	ID=CBEC_122208;Parent=CBEC_122198
X	QG2082_V1	intron	8298328	8298371	.	+	2	Parent=CBEC_122198;ID=CBEC_122198_intron
X	QG2082_V1	CDS	8298372	8298497	.	+	2	ID=CBEC_122221;Parent=CBEC_122198
X	QG2082_V1	exon	8298372	8298497	.	+	.	ID=CBEC_122209;Parent=CBEC_122198
X	QG2082_V1	intron	8298498	8298594	.	+	2	Parent=CBEC_122198;ID=CBEC_122198_intron
X	QG2082_V1	CDS	8298595	8298683	.	+	2	ID=CBEC_122222;Parent=CBEC_122198
X	QG2082_V1	exon	8298595	8298931	.	+	.	ID=CBEC_122210;Parent=CBEC_122198
X	QG2082_V1	three_prime_UTR	8298684	8298931	.	+	.	ID=CBEC_122224;Parent=CBEC_122198
X	QG2082_V1	repeat_region	8299275	8299317	.	.	.	X=CTTTCn_5XXXXSimple_repeat;ID=CTTTCn_5XXXXSimple_repeat;intact=TRUE
X	QG2082_V1	CDS	8299395	8299422	.	+	0	ID=CBEC_122258;Parent=CBEC_122236
X	QG2082_V1	exon	8299395	8299422	.	+	.	ID=CBEC_122237;Parent=CBEC_122236
X	QG2082_V1	gene	8299395	8314702	.	+	.	ID=CBEC_122235;Name=EVM prediction X.1582;celegans_gene_ids=WBGene00001081;celegans_gene_names=dpy-22
X	QG2082_V1	mRNA	8299395	8314702	.	+	.	ID=CBEC_122236;Parent=CBEC_122235;Name=EVM prediction X.1582;InterPro=IPR019035,IPR021990;Gene_Ontology=GO:0003712,GO:0006357,GO:0016592
X	QG2082_V1	intron	8299423	8300641	.	+	2	Parent=CBEC_122236;ID=CBEC_122236_intron
X	QG2082_V1	CDS	8300642	8300844	.	+	2	ID=CBEC_122259;Parent=CBEC_122236
X	QG2082_V1	exon	8300642	8300844	.	+	.	ID=CBEC_122238;Parent=CBEC_122236
X	QG2082_V1	intron	8300845	8300955	.	+	0	Parent=CBEC_122236;ID=CBEC_122236_intron
X	QG2082_V1	CDS	8300956	8301063	.	+	0	ID=CBEC_122260;Parent=CBEC_122236
X	QG2082_V1	exon	8300956	8301063	.	+	.	ID=CBEC_122239;Parent=CBEC_122236
X	QG2082_V1	intron	8301064	8301110	.	+	0	Parent=CBEC_122236;ID=CBEC_122236_intron
X	QG2082_V1	CDS	8301111	8301334	.	+	0	ID=CBEC_122261;Parent=CBEC_122236
X	QG2082_V1	exon	8301111	8301334	.	+	.	ID=CBEC_122240;Parent=CBEC_122236
X	QG2082_V1	intron	8301335	8301378	.	+	1	Parent=CBEC_122236;ID=CBEC_122236_intron
X	QG2082_V1	CDS	8301379	8301634	.	+	1	ID=CBEC_122262;Parent=CBEC_122236
X	QG2082_V1	exon	8301379	8301634	.	+	.	ID=CBEC_122241;Parent=CBEC_122236
X	QG2082_V1	intron	8301635	8301683	.	+	0	Parent=CBEC_122236;ID=CBEC_122236_intron
X	QG2082_V1	CDS	8301684	8301781	.	+	0	ID=CBEC_122263;Parent=CBEC_122236
X	QG2082_V1	exon	8301684	8301781	.	+	.	ID=CBEC_122242;Parent=CBEC_122236
X	QG2082_V1	intron	8301782	8301830	.	+	1	Parent=CBEC_122236;ID=CBEC_122236_intron
X	QG2082_V1	CDS	8301831	8302004	.	+	1	ID=CBEC_122264;Parent=CBEC_122236
X	QG2082_V1	exon	8301831	8302004	.	+	.	ID=CBEC_122243;Parent=CBEC_122236
X	QG2082_V1	intron	8302005	8302051	.	+	1	Parent=CBEC_122236;ID=CBEC_122236_intron
X	QG2082_V1	CDS	8302052	8304464	.	+	1	ID=CBEC_122265;Parent=CBEC_122236
X	QG2082_V1	exon	8302052	8304464	.	+	.	ID=CBEC_122244;Parent=CBEC_122236
X	QG2082_V1	repeat_region	8302431	8302462	.	.	.	X=GCAACAn_2XXXXSimple_repeat;ID=GCAACAn_2XXXXSimple_repeat;intact=TRUE
X	QG2082_V1	repeat_region	8302728	8302772	.	.	.	X=Cluster582_20XXXXUnknown;ID=Cluster582_20XXXXUnknown;intact=TRUE
X	QG2082_V1	repeat_region	8303265	8303338	.	.	.	X=GA-rich_1836XXXXGA-rich;ID=GA-rich_1836XXXXGA-rich;intact=TRUE
X	QG2082_V1	intron	8304465	8304511	.	+	0	Parent=CBEC_122236;ID=CBEC_122236_intron
X	QG2082_V1	CDS	8304512	8304611	.	+	0	ID=CBEC_122266;Parent=CBEC_122236
X	QG2082_V1	exon	8304512	8304611	.	+	.	ID=CBEC_122245;Parent=CBEC_122236
X	QG2082_V1	intron	8304612	8304784	.	+	2	Parent=CBEC_122236;ID=CBEC_122236_intron
X	QG2082_V1	CDS	8304785	8305034	.	+	2	ID=CBEC_122267;Parent=CBEC_122236
X	QG2082_V1	exon	8304785	8305034	.	+	.	ID=CBEC_122246;Parent=CBEC_122236
X	QG2082_V1	intron	8305035	8305089	.	+	1	Parent=CBEC_122236;ID=CBEC_122236_intron
X	QG2082_V1	CDS	8305090	8306139	.	+	1	ID=CBEC_122268;Parent=CBEC_122236
X	QG2082_V1	exon	8305090	8306139	.	+	.	ID=CBEC_122247;Parent=CBEC_122236
X	QG2082_V1	intron	8306140	8306187	.	+	1	Parent=CBEC_122236;ID=CBEC_122236_intron
X	QG2082_V1	CDS	8306188	8306752	.	+	1	ID=CBEC_122269;Parent=CBEC_122236
X	QG2082_V1	exon	8306188	8306752	.	+	.	ID=CBEC_122248;Parent=CBEC_122236
X	QG2082_V1	intron	8306753	8306799	.	+	0	Parent=CBEC_122236;ID=CBEC_122236_intron
X	QG2082_V1	CDS	8306800	8307257	.	+	0	ID=CBEC_122270;Parent=CBEC_122236
X	QG2082_V1	exon	8306800	8307257	.	+	.	ID=CBEC_122249;Parent=CBEC_122236
X	QG2082_V1	intron	8307258	8307302	.	+	1	Parent=CBEC_122236;ID=CBEC_122236_intron
X	QG2082_V1	CDS	8307303	8308382	.	+	1	ID=CBEC_122271;Parent=CBEC_122236
X	QG2082_V1	exon	8307303	8308382	.	+	.	ID=CBEC_122250;Parent=CBEC_122236
X	QG2082_V1	intron	8308383	8308433	.	+	1	Parent=CBEC_122236;ID=CBEC_122236_intron
X	QG2082_V1	CDS	8308434	8309419	.	+	1	ID=CBEC_122272;Parent=CBEC_122236
X	QG2082_V1	exon	8308434	8309419	.	+	.	ID=CBEC_122251;Parent=CBEC_122236
X	QG2082_V1	repeat_region	8309038	8309254	.	.	.	X=GA-rich_1837XXXXGA-rich;ID=GA-rich_1837XXXXGA-rich;intact=TRUE
X	QG2082_V1	intron	8309420	8309468	.	+	2	Parent=CBEC_122236;ID=CBEC_122236_intron
X	QG2082_V1	CDS	8309469	8309774	.	+	2	ID=CBEC_122273;Parent=CBEC_122236
X	QG2082_V1	exon	8309469	8309774	.	+	.	ID=CBEC_122252;Parent=CBEC_122236
X	QG2082_V1	intron	8309775	8310230	.	+	2	Parent=CBEC_122236;ID=CBEC_122236_intron
X	QG2082_V1	CDS	8310231	8310554	.	+	2	ID=CBEC_122274;Parent=CBEC_122236
X	QG2082_V1	exon	8310231	8310554	.	+	.	ID=CBEC_122253;Parent=CBEC_122236
X	QG2082_V1	intron	8310555	8310606	.	+	2	Parent=CBEC_122236;ID=CBEC_122236_intron
X	QG2082_V1	CDS	8310607	8312148	.	+	2	ID=CBEC_122275;Parent=CBEC_122236
X	QG2082_V1	exon	8310607	8312148	.	+	.	ID=CBEC_122254;Parent=CBEC_122236
X	QG2082_V1	intron	8312149	8312199	.	+	2	Parent=CBEC_122236;ID=CBEC_122236_intron
X	QG2082_V1	CDS	8312200	8313423	.	+	2	ID=CBEC_122276;Parent=CBEC_122236
X	QG2082_V1	exon	8312200	8313423	.	+	.	ID=CBEC_122255;Parent=CBEC_122236
X	QG2082_V1	repeat_region	8312860	8313089	.	.	.	X=Cluster1372_11XXXXUnknown;ID=Cluster1372_11XXXXUnknown;intact=TRUE
X	QG2082_V1	repeat_region	8313239	8313288	.	.	.	X=CAGn_35XXXXSimple_repeat;ID=CAGn_35XXXXSimple_repeat;intact=TRUE
X	QG2082_V1	intron	8313424	8313473	.	+	2	Parent=CBEC_122236;ID=CBEC_122236_intron
X	QG2082_V1	CDS	8313474	8314170	.	+	2	ID=CBEC_122277;Parent=CBEC_122236
X	QG2082_V1	exon	8313474	8314170	.	+	.	ID=CBEC_122256;Parent=CBEC_122236
X	QG2082_V1	repeat_region	8313602	8313637	.	.	.	X=CAAn_38XXXXSimple_repeat;ID=CAAn_38XXXXSimple_repeat;intact=TRUE
X	QG2082_V1	repeat_region	8313649	8313696	.	.	.	X=GGCTCAn_2XXXXSimple_repeat;ID=GGCTCAn_2XXXXSimple_repeat;intact=TRUE
X	QG2082_V1	repeat_region	8313776	8313810	.	.	.	X=CAGn_36XXXXSimple_repeat;ID=CAGn_36XXXXSimple_repeat;intact=TRUE
X	QG2082_V1	repeat_region	8313869	8313954	.	.	.	X=CAGCAAn_6XXXXSimple_repeat;ID=CAGCAAn_6XXXXSimple_repeat;intact=TRUE
X	QG2082_V1	intron	8314171	8314216	.	+	1	Parent=CBEC_122236;ID=CBEC_122236_intron
X	QG2082_V1	CDS	8314217	8314328	.	+	1	ID=CBEC_122278;Parent=CBEC_122236
X	QG2082_V1	exon	8314217	8314702	.	+	.	ID=CBEC_122257;Parent=CBEC_122236
X	QG2082_V1	repeat_region	8314220	8314264	.	.	.	X=Cluster1504_2XXXXUnknown;ID=Cluster1504_2XXXXUnknown;intact=TRUE
X	QG2082_V1	three_prime_UTR	8314329	8314702	.	+	.	ID=CBEC_122279;Parent=CBEC_122236
X	QG2082_V1	repeat_region	8314355	8314399	.	.	.	X=ATTTATn_4XXXXSimple_repeat;ID=ATTTATn_4XXXXSimple_repeat;intact=TRUE
X	QG2082_V1	repeat_region	8315223	8315264	.	.	.	X=TTCn_340XXXXSimple_repeat;ID=TTCn_340XXXXSimple_repeat;intact=TRUE
X	QG2082_V1	CDS	8315560	8315584	.	+	0	ID=CBEC_122297;Parent=CBEC_122291
X	QG2082_V1	exon	8315560	8315584	.	+	.	ID=CBEC_122292;Parent=CBEC_122291
X	QG2082_V1	gene	8315560	8316277	.	+	.	ID=CBEC_122290;Name=EVM prediction X.1583;celegans_gene_ids=WBGene00009484;celegans_gene_names=F36G3.3
X	QG2082_V1	mRNA	8315560	8316277	.	+	.	ID=CBEC_122291;Parent=CBEC_122290;Name=EVM prediction X.1583;InterPro=IPR006629,IPR037519
X	QG2082_V1	intron	8315585	8315632	.	+	2	Parent=CBEC_122291;ID=CBEC_122291_intron
X	QG2082_V1	CDS	8315633	8315770	.	+	2	ID=CBEC_122298;Parent=CBEC_122291
X	QG2082_V1	exon	8315633	8315770	.	+	.	ID=CBEC_122293;Parent=CBEC_122291
X	QG2082_V1	intron	8315771	8315816	.	+	2	Parent=CBEC_122291;ID=CBEC_122291_intron
X	QG2082_V1	CDS	8315817	8315917	.	+	2	ID=CBEC_122299;Parent=CBEC_122291
X	QG2082_V1	exon	8315817	8315917	.	+	.	ID=CBEC_122294;Parent=CBEC_122291
X	QG2082_V1	intron	8315918	8315964	.	+	0	Parent=CBEC_122291;ID=CBEC_122291_intron
X	QG2082_V1	CDS	8315965	8316035	.	+	0	ID=CBEC_122300;Parent=CBEC_122291
X	QG2082_V1	exon	8315965	8316035	.	+	.	ID=CBEC_122295;Parent=CBEC_122291
X	QG2082_V1	intron	8316036	8316171	.	+	1	Parent=CBEC_122291;ID=CBEC_122291_intron
X	QG2082_V1	CDS	8316172	8316277	.	+	1	ID=CBEC_122301;Parent=CBEC_122291
X	QG2082_V1	exon	8316172	8316277	.	+	.	ID=CBEC_122296;Parent=CBEC_122291
X	QG2082_V1	exon	8316342	8316744	.	-	.	ID=CBEC_122314;Parent=CBEC_122313
X	QG2082_V1	gene	8316342	8320445	.	-	.	ID=CBEC_122312;Name=EVM prediction X.1584;celegans_gene_ids=WBGene00009799;celegans_gene_names=lgc-47
X	QG2082_V1	mRNA	8316342	8320445	.	-	.	ID=CBEC_122313;Parent=CBEC_122312;Name=EVM prediction X.1584;InterPro=IPR006201,IPR006202,IPR036734,IPR006028,IPR038050,IPR018000,IPR006029,IPR036719;Gene_Ontology=GO:0004888,GO:0005216,GO:0034220,GO:0016020,GO:0005230,GO:0006811
X	QG2082_V1	three_prime_UTR	8316342	8316673	.	-	.	ID=CBEC_122339;Parent=CBEC_122313
X	QG2082_V1	repeat_region	8316439	8316460	.	.	.	X=GA-rich_1838XXXXGA-rich;ID=GA-rich_1838XXXXGA-rich;intact=TRUE
X	QG2082_V1	repeat_region	8316461	8316475	.	.	.	X=AGn_94XXXXSimple_repeat;ID=AGn_94XXXXSimple_repeat;intact=TRUE
X	QG2082_V1	repeat_region	8316476	8316477	.	.	.	X=AGn_94XXXXSimple_repeat;ID=AGn_94XXXXSimple_repeat;intact=TRUE
X	QG2082_V1	CDS	8316674	8316744	.	-	2	ID=CBEC_122326;Parent=CBEC_122313
X	QG2082_V1	intron	8316745	8316789	.	-	1	Parent=CBEC_122313;ID=CBEC_122313_intron
X	QG2082_V1	CDS	8316790	8316902	.	-	1	ID=CBEC_122327;Parent=CBEC_122313
X	QG2082_V1	exon	8316790	8316902	.	-	.	ID=CBEC_122315;Parent=CBEC_122313
X	QG2082_V1	intron	8316903	8316948	.	-	1	Parent=CBEC_122313;ID=CBEC_122313_intron
X	QG2082_V1	CDS	8316949	8317053	.	-	1	ID=CBEC_122328;Parent=CBEC_122313
X	QG2082_V1	exon	8316949	8317053	.	-	.	ID=CBEC_122316;Parent=CBEC_122313
X	QG2082_V1	intron	8317054	8317157	.	-	2	Parent=CBEC_122313;ID=CBEC_122313_intron
X	QG2082_V1	CDS	8317158	8317257	.	-	2	ID=CBEC_122329;Parent=CBEC_122313
X	QG2082_V1	exon	8317158	8317257	.	-	.	ID=CBEC_122317;Parent=CBEC_122313
X	QG2082_V1	intron	8317258	8318276	.	-	0	Parent=CBEC_122313;ID=CBEC_122313_intron
X	QG2082_V1	CDS	8318277	8318442	.	-	0	ID=CBEC_122330;Parent=CBEC_122313
X	QG2082_V1	exon	8318277	8318442	.	-	.	ID=CBEC_122318;Parent=CBEC_122313
X	QG2082_V1	intron	8318443	8318482	.	-	0	Parent=CBEC_122313;ID=CBEC_122313_intron
X	QG2082_V1	CDS	8318483	8318587	.	-	0	ID=CBEC_122331;Parent=CBEC_122313
X	QG2082_V1	exon	8318483	8318587	.	-	.	ID=CBEC_122319;Parent=CBEC_122313
X	QG2082_V1	intron	8318588	8318724	.	-	2	Parent=CBEC_122313;ID=CBEC_122313_intron
X	QG2082_V1	CDS	8318725	8318843	.	-	2	ID=CBEC_122332;Parent=CBEC_122313
X	QG2082_V1	exon	8318725	8318843	.	-	.	ID=CBEC_122320;Parent=CBEC_122313
X	QG2082_V1	intron	8318844	8319349	.	-	0	Parent=CBEC_122313;ID=CBEC_122313_intron
X	QG2082_V1	CDS	8319350	8319479	.	-	0	ID=CBEC_122333;Parent=CBEC_122313
X	QG2082_V1	exon	8319350	8319479	.	-	.	ID=CBEC_122321;Parent=CBEC_122313
X	QG2082_V1	intron	8319480	8319525	.	-	2	Parent=CBEC_122313;ID=CBEC_122313_intron
X	QG2082_V1	CDS	8319526	8319590	.	-	2	ID=CBEC_122334;Parent=CBEC_122313
X	QG2082_V1	exon	8319526	8319590	.	-	.	ID=CBEC_122322;Parent=CBEC_122313
X	QG2082_V1	intron	8319591	8319643	.	-	1	Parent=CBEC_122313;ID=CBEC_122313_intron
X	QG2082_V1	CDS	8319644	8319801	.	-	1	ID=CBEC_122335;Parent=CBEC_122313
X	QG2082_V1	exon	8319644	8319801	.	-	.	ID=CBEC_122323;Parent=CBEC_122313
X	QG2082_V1	intron	8319802	8319844	.	-	0	Parent=CBEC_122313;ID=CBEC_122313_intron
X	QG2082_V1	CDS	8319845	8319945	.	-	0	ID=CBEC_122336;Parent=CBEC_122313
X	QG2082_V1	exon	8319845	8319952	.	-	.	ID=CBEC_122324;Parent=CBEC_122313
X	QG2082_V1	five_prime_UTR	8319946	8319952	.	-	.	ID=CBEC_122337;Parent=CBEC_122313
X	QG2082_V1	exon	8320312	8320445	.	-	.	ID=CBEC_122325;Parent=CBEC_122313
X	QG2082_V1	five_prime_UTR	8320312	8320445	.	-	.	ID=CBEC_122338;Parent=CBEC_122313
X	QG2082_V1	CDS	8322424	8322592	.	+	0	ID=CBEC_122357;Parent=CBEC_122351
X	QG2082_V1	exon	8322424	8322592	.	+	.	ID=CBEC_122352;Parent=CBEC_122351
X	QG2082_V1	gene	8322424	8323553	.	+	.	ID=CBEC_122350;Name=EVM prediction X.1585;celegans_gene_ids=WBGene00009483,WBGene00017658;celegans_gene_names=F21C10.9,F36G3.2
X	QG2082_V1	mRNA	8322424	8323553	.	+	.	ID=CBEC_122351;Parent=CBEC_122350;Name=EVM prediction X.1585;InterPro=IPR000182,IPR016181;Gene_Ontology=GO:0016747
X	QG2082_V1	intron	8322593	8322646	.	+	2	Parent=CBEC_122351;ID=CBEC_122351_intron
X	QG2082_V1	CDS	8322647	8322814	.	+	2	ID=CBEC_122358;Parent=CBEC_122351
X	QG2082_V1	exon	8322647	8322814	.	+	.	ID=CBEC_122353;Parent=CBEC_122351
X	QG2082_V1	intron	8322815	8322858	.	+	2	Parent=CBEC_122351;ID=CBEC_122351_intron
X	QG2082_V1	CDS	8322859	8322977	.	+	2	ID=CBEC_122359;Parent=CBEC_122351
X	QG2082_V1	exon	8322859	8322977	.	+	.	ID=CBEC_122354;Parent=CBEC_122351
X	QG2082_V1	intron	8322978	8323022	.	+	0	Parent=CBEC_122351;ID=CBEC_122351_intron
X	QG2082_V1	CDS	8323023	8323221	.	+	0	ID=CBEC_122360;Parent=CBEC_122351
X	QG2082_V1	exon	8323023	8323221	.	+	.	ID=CBEC_122355;Parent=CBEC_122351
X	QG2082_V1	intron	8323222	8323266	.	+	2	Parent=CBEC_122351;ID=CBEC_122351_intron
X	QG2082_V1	CDS	8323267	8323553	.	+	2	ID=CBEC_122361;Parent=CBEC_122351
X	QG2082_V1	exon	8323267	8323553	.	+	.	ID=CBEC_122356;Parent=CBEC_122351
X	QG2082_V1	repeat_region	8325119	8325153	.	.	.	X=TTTCCAn_3XXXXSimple_repeat;ID=TTTCCAn_3XXXXSimple_repeat;intact=TRUE
X	QG2082_V1	CDS	8325648	8325719	.	+	0	ID=CBEC_122383;Parent=CBEC_122373
X	QG2082_V1	exon	8325648	8325719	.	+	.	ID=CBEC_122374;Parent=CBEC_122373
X	QG2082_V1	gene	8325648	8332018	.	+	.	ID=CBEC_122372;Name=EVM prediction X.1586;celegans_gene_ids=WBGene00009482;celegans_gene_names=F36G3.1
X	QG2082_V1	mRNA	8325648	8332018	.	+	.	ID=CBEC_122373;Parent=CBEC_122372;Name=EVM prediction X.1586
X	QG2082_V1	intron	8325720	8325766	.	+	0	Parent=CBEC_122373;ID=CBEC_122373_intron
X	QG2082_V1	CDS	8325767	8327442	.	+	0	ID=CBEC_122384;Parent=CBEC_122373
X	QG2082_V1	exon	8325767	8327442	.	+	.	ID=CBEC_122375;Parent=CBEC_122373
X	QG2082_V1	intron	8327443	8327917	.	+	1	Parent=CBEC_122373;ID=CBEC_122373_intron
X	QG2082_V1	CDS	8327918	8328032	.	+	1	ID=CBEC_122385;Parent=CBEC_122373
X	QG2082_V1	exon	8327918	8328032	.	+	.	ID=CBEC_122376;Parent=CBEC_122373
X	QG2082_V1	intron	8328033	8330290	.	+	0	Parent=CBEC_122373;ID=CBEC_122373_intron
X	QG2082_V1	repeat_region	8328190	8328228	.	.	.	X=A-rich_2466XXXXA-rich;ID=A-rich_2466XXXXA-rich;intact=TRUE
X	QG2082_V1	repeat_region	8329104	8329133	.	.	.	X=AGAATn_2XXXXSimple_repeat;ID=AGAATn_2XXXXSimple_repeat;intact=TRUE
X	QG2082_V1	CDS	8330291	8330404	.	+	0	ID=CBEC_122386;Parent=CBEC_122373
X	QG2082_V1	exon	8330291	8330404	.	+	.	ID=CBEC_122377;Parent=CBEC_122373
X	QG2082_V1	intron	8330405	8330451	.	+	0	Parent=CBEC_122373;ID=CBEC_122373_intron
X	QG2082_V1	CDS	8330452	8330538	.	+	0	ID=CBEC_122387;Parent=CBEC_122373
X	QG2082_V1	exon	8330452	8330538	.	+	.	ID=CBEC_122378;Parent=CBEC_122373
X	QG2082_V1	intron	8330539	8330753	.	+	0	Parent=CBEC_122373;ID=CBEC_122373_intron
X	QG2082_V1	CDS	8330754	8331158	.	+	0	ID=CBEC_122388;Parent=CBEC_122373
X	QG2082_V1	exon	8330754	8331158	.	+	.	ID=CBEC_122379;Parent=CBEC_122373
X	QG2082_V1	intron	8331159	8331204	.	+	0	Parent=CBEC_122373;ID=CBEC_122373_intron
X	QG2082_V1	CDS	8331205	8331337	.	+	0	ID=CBEC_122389;Parent=CBEC_122373
X	QG2082_V1	exon	8331205	8331337	.	+	.	ID=CBEC_122380;Parent=CBEC_122373
X	QG2082_V1	intron	8331338	8331385	.	+	2	Parent=CBEC_122373;ID=CBEC_122373_intron
X	QG2082_V1	CDS	8331386	8331503	.	+	2	ID=CBEC_122390;Parent=CBEC_122373
X	QG2082_V1	exon	8331386	8331503	.	+	.	ID=CBEC_122381;Parent=CBEC_122373
X	QG2082_V1	intron	8331504	8331552	.	+	1	Parent=CBEC_122373;ID=CBEC_122373_intron
X	QG2082_V1	CDS	8331553	8331664	.	+	1	ID=CBEC_122391;Parent=CBEC_122373
X	QG2082_V1	exon	8331553	8332018	.	+	.	ID=CBEC_122382;Parent=CBEC_122373
X	QG2082_V1	three_prime_UTR	8331665	8332018	.	+	.	ID=CBEC_122392;Parent=CBEC_122373
X	QG2082_V1	CDS	8332146	8332300	.	-	2	ID=CBEC_122410;Parent=CBEC_122404
X	QG2082_V1	exon	8332146	8332300	.	-	.	ID=CBEC_122405;Parent=CBEC_122404
X	QG2082_V1	gene	8332146	8333632	.	-	.	ID=CBEC_122403;Name=EVM prediction X.1587;celegans_gene_ids=WBGene00011646;celegans_gene_names=T09B9.5
X	QG2082_V1	mRNA	8332146	8333632	.	-	.	ID=CBEC_122404;Parent=CBEC_122403;Name=EVM prediction X.1587
X	QG2082_V1	intron	8332301	8332712	.	-	1	Parent=CBEC_122404;ID=CBEC_122404_intron
X	QG2082_V1	CDS	8332713	8332852	.	-	1	ID=CBEC_122411;Parent=CBEC_122404
X	QG2082_V1	exon	8332713	8332852	.	-	.	ID=CBEC_122406;Parent=CBEC_122404
X	QG2082_V1	intron	8332853	8332896	.	-	1	Parent=CBEC_122404;ID=CBEC_122404_intron
X	QG2082_V1	CDS	8332897	8333157	.	-	1	ID=CBEC_122412;Parent=CBEC_122404
X	QG2082_V1	exon	8332897	8333157	.	-	.	ID=CBEC_122407;Parent=CBEC_122404
X	QG2082_V1	intron	8333158	8333200	.	-	0	Parent=CBEC_122404;ID=CBEC_122404_intron
X	QG2082_V1	CDS	8333201	8333403	.	-	0	ID=CBEC_122413;Parent=CBEC_122404
X	QG2082_V1	exon	8333201	8333403	.	-	.	ID=CBEC_122408;Parent=CBEC_122404
X	QG2082_V1	intron	8333404	8333458	.	-	0	Parent=CBEC_122404;ID=CBEC_122404_intron
X	QG2082_V1	CDS	8333459	8333632	.	-	0	ID=CBEC_122414;Parent=CBEC_122404
X	QG2082_V1	exon	8333459	8333632	.	-	.	ID=CBEC_122409;Parent=CBEC_122404
X	QG2082_V1	CDS	8334660	8334737	.	+	0	ID=CBEC_122431;Parent=CBEC_122426
X	QG2082_V1	exon	8334660	8334737	.	+	.	ID=CBEC_122427;Parent=CBEC_122426
X	QG2082_V1	gene	8334660	8335474	.	+	.	ID=CBEC_122425;Name=EVM prediction X.1588
X	QG2082_V1	mRNA	8334660	8335474	.	+	.	ID=CBEC_122426;Parent=CBEC_122425;Name=EVM prediction X.1588
X	QG2082_V1	intron	8334738	8334782	.	+	0	Parent=CBEC_122426;ID=CBEC_122426_intron
X	QG2082_V1	CDS	8334783	8335026	.	+	0	ID=CBEC_122432;Parent=CBEC_122426
X	QG2082_V1	exon	8334783	8335026	.	+	.	ID=CBEC_122428;Parent=CBEC_122426
X	QG2082_V1	intron	8335027	8335071	.	+	2	Parent=CBEC_122426;ID=CBEC_122426_intron
X	QG2082_V1	CDS	8335072	8335185	.	+	2	ID=CBEC_122433;Parent=CBEC_122426
X	QG2082_V1	exon	8335072	8335185	.	+	.	ID=CBEC_122429;Parent=CBEC_122426
X	QG2082_V1	intron	8335186	8335310	.	+	2	Parent=CBEC_122426;ID=CBEC_122426_intron
X	QG2082_V1	CDS	8335311	8335474	.	+	2	ID=CBEC_122434;Parent=CBEC_122426
X	QG2082_V1	exon	8335311	8335474	.	+	.	ID=CBEC_122430;Parent=CBEC_122426
X	QG2082_V1	repeat_region	8336475	8336559	.	.	.	X=Cluster0_1XXXXLTR-Pao;ID=Cluster0_1XXXXLTR-Pao;intact=TRUE
X	QG2082_V1	CDS	8336863	8336892	.	+	0	ID=CBEC_122454;Parent=CBEC_122446
X	QG2082_V1	exon	8336863	8336892	.	+	.	ID=CBEC_122447;Parent=CBEC_122446
X	QG2082_V1	gene	8336863	8339415	.	+	.	ID=CBEC_122445;Name=EVM prediction X.1589;celegans_gene_ids=WBGene00011645;celegans_gene_names=T09B9.4
X	QG2082_V1	mRNA	8336863	8339415	.	+	.	ID=CBEC_122446;Parent=CBEC_122445;Name=EVM prediction X.1589;InterPro=IPR019152
X	QG2082_V1	intron	8336893	8337635	.	+	0	Parent=CBEC_122446;ID=CBEC_122446_intron
X	QG2082_V1	repeat_region	8337034	8337067	.	.	.	X=TGTGAAn_1XXXXSimple_repeat;ID=TGTGAAn_1XXXXSimple_repeat;intact=TRUE
X	QG2082_V1	CDS	8337636	8337714	.	+	0	ID=CBEC_122455;Parent=CBEC_122446
X	QG2082_V1	exon	8337636	8337714	.	+	.	ID=CBEC_122448;Parent=CBEC_122446
X	QG2082_V1	intron	8337715	8337767	.	+	2	Parent=CBEC_122446;ID=CBEC_122446_intron
X	QG2082_V1	CDS	8337768	8337831	.	+	2	ID=CBEC_122456;Parent=CBEC_122446
X	QG2082_V1	exon	8337768	8337831	.	+	.	ID=CBEC_122449;Parent=CBEC_122446
X	QG2082_V1	intron	8337832	8337878	.	+	1	Parent=CBEC_122446;ID=CBEC_122446_intron
X	QG2082_V1	CDS	8337879	8338212	.	+	1	ID=CBEC_122457;Parent=CBEC_122446
X	QG2082_V1	exon	8337879	8338212	.	+	.	ID=CBEC_122450;Parent=CBEC_122446
X	QG2082_V1	intron	8338213	8338261	.	+	0	Parent=CBEC_122446;ID=CBEC_122446_intron
X	QG2082_V1	CDS	8338262	8338815	.	+	0	ID=CBEC_122458;Parent=CBEC_122446
X	QG2082_V1	exon	8338262	8338815	.	+	.	ID=CBEC_122451;Parent=CBEC_122446
X	QG2082_V1	repeat_region	8338630	8338663	.	.	.	X=GGAGCAn_1XXXXSimple_repeat;ID=GGAGCAn_1XXXXSimple_repeat;intact=TRUE
X	QG2082_V1	repeat_region	8338808	8338855	.	.	.	X=AATGAGAn_1XXXXSimple_repeat;ID=AATGAGAn_1XXXXSimple_repeat;intact=TRUE
X	QG2082_V1	intron	8338816	8338861	.	+	1	Parent=CBEC_122446;ID=CBEC_122446_intron
X	QG2082_V1	CDS	8338862	8339040	.	+	1	ID=CBEC_122459;Parent=CBEC_122446
X	QG2082_V1	exon	8338862	8339040	.	+	.	ID=CBEC_122452;Parent=CBEC_122446
X	QG2082_V1	intron	8339041	8339086	.	+	2	Parent=CBEC_122446;ID=CBEC_122446_intron
X	QG2082_V1	CDS	8339087	8339415	.	+	2	ID=CBEC_122460;Parent=CBEC_122446
X	QG2082_V1	exon	8339087	8339415	.	+	.	ID=CBEC_122453;Parent=CBEC_122446
X	QG2082_V1	repeat_region	8340014	8340025	.	.	.	X=Cluster1247_99XXXXUnknown;ID=Cluster1247_99XXXXUnknown;intact=TRUE
X	QG2082_V1	repeat_region	8340026	8340058	.	.	.	X=Cluster95_418XXXXUnknown;ID=Cluster95_418XXXXUnknown;intact=TRUE
X	QG2082_V1	repeat_region	8340059	8340078	.	.	.	X=Cluster95_418XXXXUnknown;ID=Cluster95_418XXXXUnknown;intact=TRUE
X	QG2082_V1	repeat_region	8340079	8340092	.	.	.	X=Cluster888_24XXXXLTR-Pao;ID=Cluster888_24XXXXLTR-Pao;intact=TRUE
X	QG2082_V1	exon	8341144	8341433	.	-	.	ID=CBEC_122473;Parent=CBEC_122472
X	QG2082_V1	gene	8341144	8342003	.	-	.	ID=CBEC_122471;Name=** NO NAME ASSIGNED **
X	QG2082_V1	mRNA	8341144	8342003	.	-	.	ID=CBEC_122472;Parent=CBEC_122471;Name=** NO NAME ASSIGNED **
X	QG2082_V1	three_prime_UTR	8341144	8341163	.	-	.	ID=CBEC_122480;Parent=CBEC_122472
X	QG2082_V1	CDS	8341164	8341433	.	-	0	ID=CBEC_122476;Parent=CBEC_122472
X	QG2082_V1	intron	8341434	8341475	.	-	0	Parent=CBEC_122472;ID=CBEC_122472_intron
X	QG2082_V1	CDS	8341476	8341646	.	-	0	ID=CBEC_122477;Parent=CBEC_122472
X	QG2082_V1	exon	8341476	8341646	.	-	.	ID=CBEC_122474;Parent=CBEC_122472
X	QG2082_V1	intron	8341647	8341695	.	-	0	Parent=CBEC_122472;ID=CBEC_122472_intron
X	QG2082_V1	CDS	8341696	8341959	.	-	0	ID=CBEC_122478;Parent=CBEC_122472
X	QG2082_V1	exon	8341696	8342003	.	-	.	ID=CBEC_122475;Parent=CBEC_122472
X	QG2082_V1	five_prime_UTR	8341960	8342003	.	-	.	ID=CBEC_122479;Parent=CBEC_122472
X	QG2082_V1	repeat_region	8342192	8342287	.	.	.	X=Cluster707_92XXXXDNA-TcMar-Tc1;ID=Cluster707_92XXXXDNA-TcMar-Tc1;intact=TRUE
X	QG2082_V1	repeat_region	8342463	8342548	.	.	.	X=Cluster1100_9XXXXUnknown;ID=Cluster1100_9XXXXUnknown;intact=TRUE
X	QG2082_V1	repeat_region	8342819	8342891	.	.	.	X=TTCn_341XXXXSimple_repeat;ID=TTCn_341XXXXSimple_repeat;intact=TRUE
X	QG2082_V1	repeat_region	8343290	8343348	.	.	.	X=A-rich_2467XXXXA-rich;ID=A-rich_2467XXXXA-rich;intact=TRUE
X	QG2082_V1	repeat_region	8343714	8343799	.	.	.	X=Cluster1100_10XXXXUnknown;ID=Cluster1100_10XXXXUnknown;intact=TRUE
X	QG2082_V1	repeat_region	8343998	8344063	.	.	.	X=Cluster707_93XXXXDNA-TcMar-Tc1;ID=Cluster707_93XXXXDNA-TcMar-Tc1;intact=TRUE
X	QG2082_V1	repeat_region	8344064	8344073	.	.	.	X=Cluster815_125XXXXLINE-R2-NeSL;ID=Cluster815_125XXXXLINE-R2-NeSL;intact=TRUE
X	QG2082_V1	repeat_region	8344074	8345555	.	.	.	X=Cluster815_125XXXXLINE-R2-NeSL;ID=Cluster815_125XXXXLINE-R2-NeSL;intact=TRUE
X	QG2082_V1	CDS	8345621	8345684	.	+	0	ID=CBEC_122495;Parent=CBEC_122492
X	QG2082_V1	exon	8345621	8345684	.	+	.	ID=CBEC_122493;Parent=CBEC_122492
X	QG2082_V1	gene	8345621	8345922	.	+	.	ID=CBEC_122491;Name=EVM prediction X.1590
X	QG2082_V1	mRNA	8345621	8345922	.	+	.	ID=CBEC_122492;Parent=CBEC_122491;Name=EVM prediction X.1590
X	QG2082_V1	intron	8345685	8345728	.	+	2	Parent=CBEC_122492;ID=CBEC_122492_intron
X	QG2082_V1	CDS	8345729	8345922	.	+	2	ID=CBEC_122496;Parent=CBEC_122492
X	QG2082_V1	exon	8345729	8345922	.	+	.	ID=CBEC_122494;Parent=CBEC_122492
X	QG2082_V1	repeat_region	8345731	8345755	.	.	.	X=CTCn_88XXXXSimple_repeat;ID=CTCn_88XXXXSimple_repeat;intact=TRUE
X	QG2082_V1	repeat_region	8345756	8345780	.	.	.	X=TCGn_51XXXXSimple_repeat;ID=TCGn_51XXXXSimple_repeat;intact=TRUE
X	QG2082_V1	repeat_region	8345781	8345841	.	.	.	X=TCGn_51XXXXSimple_repeat;ID=TCGn_51XXXXSimple_repeat;intact=TRUE
X	QG2082_V1	CDS	8346219	8346656	.	-	0	ID=CBEC_122514;Parent=CBEC_122508
X	QG2082_V1	exon	8346219	8346656	.	-	.	ID=CBEC_122509;Parent=CBEC_122508
X	QG2082_V1	gene	8346219	8351707	.	-	.	ID=CBEC_122507;Name=EVM prediction X.1591
X	QG2082_V1	mRNA	8346219	8351707	.	-	.	ID=CBEC_122508;Parent=CBEC_122507;Name=EVM prediction X.1591;InterPro=IPR021109,IPR041588
X	QG2082_V1	intron	8346657	8347106	.	-	0	Parent=CBEC_122508;ID=CBEC_122508_intron
X	QG2082_V1	repeat_region	8346661	8347140	.	.	.	X=Cluster1277_11XXXXLTR-Gypsy;ID=Cluster1277_11XXXXLTR-Gypsy;intact=TRUE
X	QG2082_V1	CDS	8347107	8347553	.	-	0	ID=CBEC_122515;Parent=CBEC_122508
X	QG2082_V1	exon	8347107	8347553	.	-	.	ID=CBEC_122510;Parent=CBEC_122508
X	QG2082_V1	repeat_region	8347474	8349083	.	.	.	X=Cluster862_1XXXXLTR-Gypsy;ID=Cluster862_1XXXXLTR-Gypsy;intact=TRUE
X	QG2082_V1	intron	8347554	8349118	.	-	0	Parent=CBEC_122508;ID=CBEC_122508_intron
X	QG2082_V1	CDS	8349119	8350303	.	-	0	ID=CBEC_122516;Parent=CBEC_122508
X	QG2082_V1	exon	8349119	8350303	.	-	.	ID=CBEC_122511;Parent=CBEC_122508
X	QG2082_V1	intron	8350304	8350519	.	-	0	Parent=CBEC_122508;ID=CBEC_122508_intron
X	QG2082_V1	repeat_region	8350360	8350561	.	.	.	X=Cluster957_22XXXXLTR-Gypsy;ID=Cluster957_22XXXXLTR-Gypsy;intact=TRUE
X	QG2082_V1	CDS	8350520	8350930	.	-	0	ID=CBEC_122517;Parent=CBEC_122508
X	QG2082_V1	exon	8350520	8350930	.	-	.	ID=CBEC_122512;Parent=CBEC_122508
X	QG2082_V1	intron	8350931	8350993	.	-	0	Parent=CBEC_122508;ID=CBEC_122508_intron
X	QG2082_V1	CDS	8350994	8351707	.	-	0	ID=CBEC_122518;Parent=CBEC_122508
X	QG2082_V1	exon	8350994	8351707	.	-	.	ID=CBEC_122513;Parent=CBEC_122508
X	QG2082_V1	repeat_region	8352024	8352078	.	.	.	X=AGCGCAATGn_1XXXXSimple_repeat;ID=AGCGCAATGn_1XXXXSimple_repeat;intact=TRUE
X	QG2082_V1	CDS	8352158	8352749	.	+	0	ID=CBEC_122534;Parent=CBEC_122530
X	QG2082_V1	exon	8352158	8352749	.	+	.	ID=CBEC_122531;Parent=CBEC_122530
X	QG2082_V1	gene	8352158	8354790	.	+	.	ID=CBEC_122529;Name=EVM prediction X.1592
X	QG2082_V1	mRNA	8352158	8354790	.	+	.	ID=CBEC_122530;Parent=CBEC_122529;Name=EVM prediction X.1592;InterPro=IPR043502,IPR043128,IPR021109
X	QG2082_V1	intron	8352750	8352880	.	+	2	Parent=CBEC_122530;ID=CBEC_122530_intron
X	QG2082_V1	CDS	8352881	8353922	.	+	2	ID=CBEC_122535;Parent=CBEC_122530
X	QG2082_V1	exon	8352881	8353922	.	+	.	ID=CBEC_122532;Parent=CBEC_122530
X	QG2082_V1	repeat_region	8353665	8354651	.	.	.	X=Cluster862_2XXXXLTR-Gypsy;ID=Cluster862_2XXXXLTR-Gypsy;intact=TRUE
X	QG2082_V1	intron	8353923	8354486	.	+	1	Parent=CBEC_122530;ID=CBEC_122530_intron
X	QG2082_V1	CDS	8354487	8354790	.	+	1	ID=CBEC_122536;Parent=CBEC_122530
X	QG2082_V1	exon	8354487	8354790	.	+	.	ID=CBEC_122533;Parent=CBEC_122530
X	QG2082_V1	repeat_region	8354769	8356820	.	.	.	X=Cluster575_18XXXXLTR-Gypsy;ID=Cluster575_18XXXXLTR-Gypsy;intact=TRUE
X	QG2082_V1	CDS	8354900	8355354	.	+	0	ID=CBEC_122551;Parent=CBEC_122548
X	QG2082_V1	exon	8354900	8355354	.	+	.	ID=CBEC_122549;Parent=CBEC_122548
X	QG2082_V1	gene	8354900	8357280	.	+	.	ID=CBEC_122547;Name=EVM prediction X.1593
X	QG2082_V1	mRNA	8354900	8357280	.	+	.	ID=CBEC_122548;Parent=CBEC_122547;Name=EVM prediction X.1593;InterPro=IPR043128,IPR000477,IPR043502,IPR041577
X	QG2082_V1	intron	8355355	8356826	.	+	1	Parent=CBEC_122548;ID=CBEC_122548_intron
X	QG2082_V1	CDS	8356827	8357280	.	+	1	ID=CBEC_122552;Parent=CBEC_122548
X	QG2082_V1	exon	8356827	8357280	.	+	.	ID=CBEC_122550;Parent=CBEC_122548
X	QG2082_V1	repeat_region	8357316	8357368	.	.	.	X=Cluster1276_360XXXXLTR-Gypsy;ID=Cluster1276_360XXXXLTR-Gypsy;intact=TRUE
X	QG2082_V1	repeat_region	8357785	8358273	.	.	.	X=Cluster1161_108XXXXDNA-TcMar-Tc1;ID=Cluster1161_108XXXXDNA-TcMar-Tc1;intact=TRUE
X	QG2082_V1	repeat_region	8359154	8360847	.	.	.	X=Cluster535_364XXXXDNA-TcMar-Tc1;ID=Cluster535_364XXXXDNA-TcMar-Tc1;intact=TRUE
X	QG2082_V1	CDS	8361805	8361947	.	-	2	ID=CBEC_122570;Parent=CBEC_122564
X	QG2082_V1	exon	8361805	8361947	.	-	.	ID=CBEC_122565;Parent=CBEC_122564
X	QG2082_V1	gene	8361805	8364384	.	-	.	ID=CBEC_122563;Name=EVM prediction X.1594
X	QG2082_V1	mRNA	8361805	8364384	.	-	.	ID=CBEC_122564;Parent=CBEC_122563;Name=EVM prediction X.1594
X	QG2082_V1	intron	8361948	8361990	.	-	2	Parent=CBEC_122564;ID=CBEC_122564_intron
X	QG2082_V1	CDS	8361991	8362113	.	-	2	ID=CBEC_122571;Parent=CBEC_122564
X	QG2082_V1	exon	8361991	8362113	.	-	.	ID=CBEC_122566;Parent=CBEC_122564
X	QG2082_V1	intron	8362114	8363312	.	-	2	Parent=CBEC_122564;ID=CBEC_122564_intron
X	QG2082_V1	CDS	8363313	8363597	.	-	2	ID=CBEC_122572;Parent=CBEC_122564
X	QG2082_V1	exon	8363313	8363597	.	-	.	ID=CBEC_122567;Parent=CBEC_122564
X	QG2082_V1	intron	8363598	8363651	.	-	2	Parent=CBEC_122564;ID=CBEC_122564_intron
X	QG2082_V1	CDS	8363652	8363954	.	-	2	ID=CBEC_122573;Parent=CBEC_122564
X	QG2082_V1	exon	8363652	8363954	.	-	.	ID=CBEC_122568;Parent=CBEC_122564
X	QG2082_V1	intron	8363955	8364281	.	-	0	Parent=CBEC_122564;ID=CBEC_122564_intron
X	QG2082_V1	repeat_region	8364077	8364085	.	.	.	X=Cluster305_3974XXXXDNA-TcMar-Tc1;ID=Cluster305_3974XXXXDNA-TcMar-Tc1;intact=TRUE
X	QG2082_V1	repeat_region	8364086	8364147	.	.	.	X=Cluster659_610XXXXUnknown;ID=Cluster659_610XXXXUnknown;intact=TRUE
X	QG2082_V1	repeat_region	8364148	8364170	.	.	.	X=Cluster659_610XXXXUnknown;ID=Cluster659_610XXXXUnknown;intact=TRUE
X	QG2082_V1	CDS	8364282	8364384	.	-	0	ID=CBEC_122574;Parent=CBEC_122564
X	QG2082_V1	exon	8364282	8364384	.	-	.	ID=CBEC_122569;Parent=CBEC_122564
X	QG2082_V1	repeat_region	8365161	8365346	.	.	.	X=Cluster1008_92XXXXDNA-TcMar-Tc1;ID=Cluster1008_92XXXXDNA-TcMar-Tc1;intact=TRUE
X	QG2082_V1	repeat_region	8365924	8366646	.	.	.	X=Cluster1161_109XXXXDNA-TcMar-Tc1;ID=Cluster1161_109XXXXDNA-TcMar-Tc1;intact=TRUE
X	QG2082_V1	repeat_region	8366647	8366683	.	.	.	X=Cluster258_116XXXXDNA-TcMar-Tc1;ID=Cluster258_116XXXXDNA-TcMar-Tc1;intact=TRUE
X	QG2082_V1	repeat_region	8366922	8366961	.	.	.	X=Cluster258_117XXXXDNA-TcMar-Tc1;ID=Cluster258_117XXXXDNA-TcMar-Tc1;intact=TRUE
X	QG2082_V1	repeat_region	8366962	8367673	.	.	.	X=Cluster1340_38XXXXDNA-TcMar-Tc1;ID=Cluster1340_38XXXXDNA-TcMar-Tc1;intact=TRUE
X	QG2082_V1	repeat_region	8367890	8367941	.	.	.	X=Cluster1276_361XXXXLTR-Gypsy;ID=Cluster1276_361XXXXLTR-Gypsy;intact=TRUE
X	QG2082_V1	CDS	8367987	8368289	.	-	0	ID=CBEC_122589;Parent=CBEC_122586
X	QG2082_V1	exon	8367987	8368289	.	-	.	ID=CBEC_122587;Parent=CBEC_122586
X	QG2082_V1	gene	8367987	8370559	.	-	.	ID=CBEC_122585;Name=EVM prediction X.1595
X	QG2082_V1	mRNA	8367987	8370559	.	-	.	ID=CBEC_122586;Parent=CBEC_122585;Name=EVM prediction X.1595
X	QG2082_V1	intron	8368290	8370517	.	-	0	Parent=CBEC_122586;ID=CBEC_122586_intron
X	QG2082_V1	repeat_region	8368340	8368354	.	.	.	X=Cluster825_126XXXXLINE-CR1;ID=Cluster825_126XXXXLINE-CR1;intact=TRUE
X	QG2082_V1	repeat_region	8368355	8368758	.	.	.	X=Cluster575_19XXXXLTR-Gypsy;ID=Cluster575_19XXXXLTR-Gypsy;intact=TRUE
X	QG2082_V1	repeat_region	8368795	8370347	.	.	.	X=Cluster537_151XXXXDNA-TcMar-Tc1;ID=Cluster537_151XXXXDNA-TcMar-Tc1;intact=TRUE
X	QG2082_V1	CDS	8370518	8370559	.	-	0	ID=CBEC_122590;Parent=CBEC_122586
X	QG2082_V1	exon	8370518	8370559	.	-	.	ID=CBEC_122588;Parent=CBEC_122586
X	QG2082_V1	repeat_region	8371358	8371826	.	.	.	X=Cluster1217_121XXXXDNA-TcMar-Tc1;ID=Cluster1217_121XXXXDNA-TcMar-Tc1;intact=TRUE
X	QG2082_V1	repeat_region	8372046	8373484	.	.	.	X=Cluster1452_7XXXXLINE-RTE-RTE;ID=Cluster1452_7XXXXLINE-RTE-RTE;intact=TRUE
X	QG2082_V1	repeat_region	8373486	8373793	.	.	.	X=Cluster1217_122XXXXDNA-TcMar-Tc1;ID=Cluster1217_122XXXXDNA-TcMar-Tc1;intact=TRUE
X	QG2082_V1	repeat_region	8373794	8373821	.	.	.	X=Cluster1381_5XXXXDNA-TcMar-Tc1;ID=Cluster1381_5XXXXDNA-TcMar-Tc1;intact=TRUE
X	QG2082_V1	repeat_region	8373822	8373825	.	.	.	X=Cluster537_152XXXXDNA-TcMar-Tc1;ID=Cluster537_152XXXXDNA-TcMar-Tc1;intact=TRUE
X	QG2082_V1	repeat_region	8373826	8375422	.	.	.	X=Cluster537_152XXXXDNA-TcMar-Tc1;ID=Cluster537_152XXXXDNA-TcMar-Tc1;intact=TRUE
X	QG2082_V1	repeat_region	8377013	8377056	.	.	.	X=Cluster1343_86XXXXDNA-TcMar-Tc1;ID=Cluster1343_86XXXXDNA-TcMar-Tc1;intact=TRUE
X	QG2082_V1	CDS	8377105	8377183	.	-	1	ID=CBEC_122606;Parent=CBEC_122602
X	QG2082_V1	exon	8377105	8377183	.	-	.	ID=CBEC_122603;Parent=CBEC_122602
X	QG2082_V1	gene	8377105	8377500	.	-	.	ID=CBEC_122601;Name=EVM prediction X.1596;celegans_gene_ids=WBGene00008356,WBGene00008357,WBGene00008358,WBGene00008359,WBGene00008360,WBGene00009634,WBGene00009637,WBGene00009638,WBGene00009639,WBGene00009640,WBGene00015392,WBGene00023477,WBGene00023493,WBGene00044337,WBGene00044338,WBGene00044339,WBGene00044340,WBGene00044357;celegans_gene_names=nspc-1,nspc-10,nspc-12,nspc-13,nspc-14,nspc-15,nspc-16,nspc-17,nspc-18,nspc-19,nspc-2,nspc-20,nspc-3,nspc-4,nspc-5,nspc-6,nspc-7,nspc-9
X	QG2082_V1	mRNA	8377105	8377500	.	-	.	ID=CBEC_122602;Parent=CBEC_122601;Name=EVM prediction X.1596
X	QG2082_V1	intron	8377184	8377229	.	-	0	Parent=CBEC_122602;ID=CBEC_122602_intron
X	QG2082_V1	CDS	8377230	8377453	.	-	0	ID=CBEC_122607;Parent=CBEC_122602
X	QG2082_V1	exon	8377230	8377453	.	-	.	ID=CBEC_122604;Parent=CBEC_122602
X	QG2082_V1	intron	8377454	8377497	.	-	0	Parent=CBEC_122602;ID=CBEC_122602_intron
X	QG2082_V1	CDS	8377498	8377500	.	-	0	ID=CBEC_122608;Parent=CBEC_122602
X	QG2082_V1	exon	8377498	8377500	.	-	.	ID=CBEC_122605;Parent=CBEC_122602
X	QG2082_V1	CDS	8377932	8377934	.	+	0	ID=CBEC_122624;Parent=CBEC_122620
X	QG2082_V1	exon	8377932	8377934	.	+	.	ID=CBEC_122621;Parent=CBEC_122620
X	QG2082_V1	gene	8377932	8378327	.	+	.	ID=CBEC_122619;Name=EVM prediction X.1597;celegans_gene_ids=WBGene00008356,WBGene00008357,WBGene00008358,WBGene00008359,WBGene00008360,WBGene00009634,WBGene00009637,WBGene00009638,WBGene00009639,WBGene00009640,WBGene00015392,WBGene00023477,WBGene00023493,WBGene00044337,WBGene00044338,WBGene00044339,WBGene00044340,WBGene00044357;celegans_gene_names=nspc-1,nspc-10,nspc-12,nspc-13,nspc-14,nspc-15,nspc-16,nspc-17,nspc-18,nspc-19,nspc-2,nspc-20,nspc-3,nspc-4,nspc-5,nspc-6,nspc-7,nspc-9
X	QG2082_V1	mRNA	8377932	8378327	.	+	.	ID=CBEC_122620;Parent=CBEC_122619;Name=EVM prediction X.1597
X	QG2082_V1	intron	8377935	8377978	.	+	0	Parent=CBEC_122620;ID=CBEC_122620_intron
X	QG2082_V1	CDS	8377979	8378202	.	+	0	ID=CBEC_122625;Parent=CBEC_122620
X	QG2082_V1	exon	8377979	8378202	.	+	.	ID=CBEC_122622;Parent=CBEC_122620
X	QG2082_V1	intron	8378203	8378248	.	+	1	Parent=CBEC_122620;ID=CBEC_122620_intron
X	QG2082_V1	CDS	8378249	8378327	.	+	1	ID=CBEC_122626;Parent=CBEC_122620
X	QG2082_V1	exon	8378249	8378327	.	+	.	ID=CBEC_122623;Parent=CBEC_122620
X	QG2082_V1	repeat_region	8378736	8378755	.	.	.	X=ACn_52XXXXSimple_repeat;ID=ACn_52XXXXSimple_repeat;intact=TRUE
X	QG2082_V1	repeat_region	8378756	8378756	.	.	.	X=ATn_24XXXXSimple_repeat;ID=ATn_24XXXXSimple_repeat;intact=TRUE
X	QG2082_V1	repeat_region	8378757	8378773	.	.	.	X=ATn_24XXXXSimple_repeat;ID=ATn_24XXXXSimple_repeat;intact=TRUE
X	QG2082_V1	CDS	8379211	8379289	.	-	1	ID=CBEC_122642;Parent=CBEC_122638
X	QG2082_V1	exon	8379211	8379289	.	-	.	ID=CBEC_122639;Parent=CBEC_122638
X	QG2082_V1	gene	8379211	8379606	.	-	.	ID=CBEC_122637;Name=EVM prediction X.1598;celegans_gene_ids=WBGene00008356,WBGene00008357,WBGene00008358,WBGene00008359,WBGene00008360,WBGene00009634,WBGene00009637,WBGene00009638,WBGene00009639,WBGene00009640,WBGene00015392,WBGene00023477,WBGene00023493,WBGene00044337,WBGene00044338,WBGene00044339,WBGene00044340,WBGene00044357;celegans_gene_names=nspc-1,nspc-10,nspc-12,nspc-13,nspc-14,nspc-15,nspc-16,nspc-17,nspc-18,nspc-19,nspc-2,nspc-20,nspc-3,nspc-4,nspc-5,nspc-6,nspc-7,nspc-9
X	QG2082_V1	mRNA	8379211	8379606	.	-	.	ID=CBEC_122638;Parent=CBEC_122637;Name=EVM prediction X.1598
X	QG2082_V1	intron	8379290	8379335	.	-	0	Parent=CBEC_122638;ID=CBEC_122638_intron
X	QG2082_V1	CDS	8379336	8379559	.	-	0	ID=CBEC_122643;Parent=CBEC_122638
X	QG2082_V1	exon	8379336	8379559	.	-	.	ID=CBEC_122640;Parent=CBEC_122638
X	QG2082_V1	intron	8379560	8379603	.	-	0	Parent=CBEC_122638;ID=CBEC_122638_intron
X	QG2082_V1	CDS	8379604	8379606	.	-	0	ID=CBEC_122644;Parent=CBEC_122638
X	QG2082_V1	exon	8379604	8379606	.	-	.	ID=CBEC_122641;Parent=CBEC_122638
X	QG2082_V1	CDS	8380038	8380040	.	+	0	ID=CBEC_122660;Parent=CBEC_122656
X	QG2082_V1	exon	8380038	8380040	.	+	.	ID=CBEC_122657;Parent=CBEC_122656
X	QG2082_V1	gene	8380038	8380433	.	+	.	ID=CBEC_122655;Name=EVM prediction X.1599;celegans_gene_ids=WBGene00008356,WBGene00008357,WBGene00008358,WBGene00008359,WBGene00008360,WBGene00009634,WBGene00009637,WBGene00009638,WBGene00009639,WBGene00009640,WBGene00015392,WBGene00023477,WBGene00023493,WBGene00044337,WBGene00044338,WBGene00044339,WBGene00044340,WBGene00044357;celegans_gene_names=nspc-1,nspc-10,nspc-12,nspc-13,nspc-14,nspc-15,nspc-16,nspc-17,nspc-18,nspc-19,nspc-2,nspc-20,nspc-3,nspc-4,nspc-5,nspc-6,nspc-7,nspc-9
X	QG2082_V1	mRNA	8380038	8380433	.	+	.	ID=CBEC_122656;Parent=CBEC_122655;Name=EVM prediction X.1599
X	QG2082_V1	intron	8380041	8380084	.	+	0	Parent=CBEC_122656;ID=CBEC_122656_intron
X	QG2082_V1	CDS	8380085	8380308	.	+	0	ID=CBEC_122661;Parent=CBEC_122656
X	QG2082_V1	exon	8380085	8380308	.	+	.	ID=CBEC_122658;Parent=CBEC_122656
X	QG2082_V1	intron	8380309	8380354	.	+	1	Parent=CBEC_122656;ID=CBEC_122656_intron
X	QG2082_V1	CDS	8380355	8380433	.	+	1	ID=CBEC_122662;Parent=CBEC_122656
X	QG2082_V1	exon	8380355	8380433	.	+	.	ID=CBEC_122659;Parent=CBEC_122656
X	QG2082_V1	repeat_region	8380482	8380525	.	.	.	X=Cluster1343_87XXXXDNA-TcMar-Tc1;ID=Cluster1343_87XXXXDNA-TcMar-Tc1;intact=TRUE
X	QG2082_V1	repeat_region	8382116	8383712	.	.	.	X=Cluster537_153XXXXDNA-TcMar-Tc1;ID=Cluster537_153XXXXDNA-TcMar-Tc1;intact=TRUE
X	QG2082_V1	repeat_region	8383713	8383716	.	.	.	X=Cluster1217_123XXXXDNA-TcMar-Tc1;ID=Cluster1217_123XXXXDNA-TcMar-Tc1;intact=TRUE
X	QG2082_V1	repeat_region	8383717	8384051	.	.	.	X=Cluster1217_123XXXXDNA-TcMar-Tc1;ID=Cluster1217_123XXXXDNA-TcMar-Tc1;intact=TRUE
X	QG2082_V1	repeat_region	8384060	8384181	.	.	.	X=Cluster794_24XXXXUnknown;ID=Cluster794_24XXXXUnknown;intact=TRUE
X	QG2082_V1	CDS	8384646	8384724	.	-	1	ID=CBEC_122678;Parent=CBEC_122674
X	QG2082_V1	exon	8384646	8384724	.	-	.	ID=CBEC_122675;Parent=CBEC_122674
X	QG2082_V1	gene	8384646	8385041	.	-	.	ID=CBEC_122673;Name=EVM prediction X.1600;celegans_gene_ids=WBGene00008356,WBGene00008357,WBGene00008358,WBGene00008359,WBGene00008360,WBGene00009634,WBGene00009637,WBGene00009638,WBGene00009639,WBGene00009640,WBGene00015392,WBGene00023477,WBGene00023493,WBGene00044337,WBGene00044338,WBGene00044339,WBGene00044340,WBGene00044357;celegans_gene_names=nspc-1,nspc-10,nspc-12,nspc-13,nspc-14,nspc-15,nspc-16,nspc-17,nspc-18,nspc-19,nspc-2,nspc-20,nspc-3,nspc-4,nspc-5,nspc-6,nspc-7,nspc-9
X	QG2082_V1	mRNA	8384646	8385041	.	-	.	ID=CBEC_122674;Parent=CBEC_122673;Name=EVM prediction X.1600
X	QG2082_V1	intron	8384725	8384770	.	-	0	Parent=CBEC_122674;ID=CBEC_122674_intron
X	QG2082_V1	CDS	8384771	8384994	.	-	0	ID=CBEC_122679;Parent=CBEC_122674
X	QG2082_V1	exon	8384771	8384994	.	-	.	ID=CBEC_122676;Parent=CBEC_122674
X	QG2082_V1	intron	8384995	8385038	.	-	0	Parent=CBEC_122674;ID=CBEC_122674_intron
X	QG2082_V1	CDS	8385039	8385041	.	-	0	ID=CBEC_122680;Parent=CBEC_122674
X	QG2082_V1	exon	8385039	8385041	.	-	.	ID=CBEC_122677;Parent=CBEC_122674
X	QG2082_V1	CDS	8385473	8385475	.	+	0	ID=CBEC_122696;Parent=CBEC_122692
X	QG2082_V1	exon	8385473	8385475	.	+	.	ID=CBEC_122693;Parent=CBEC_122692
X	QG2082_V1	gene	8385473	8385868	.	+	.	ID=CBEC_122691;Name=EVM prediction X.1601;celegans_gene_ids=WBGene00008356,WBGene00008357,WBGene00008358,WBGene00008359,WBGene00008360,WBGene00009634,WBGene00009637,WBGene00009638,WBGene00009639,WBGene00009640,WBGene00015392,WBGene00023477,WBGene00023493,WBGene00044337,WBGene00044338,WBGene00044339,WBGene00044340,WBGene00044357;celegans_gene_names=nspc-1,nspc-10,nspc-12,nspc-13,nspc-14,nspc-15,nspc-16,nspc-17,nspc-18,nspc-19,nspc-2,nspc-20,nspc-3,nspc-4,nspc-5,nspc-6,nspc-7,nspc-9
X	QG2082_V1	mRNA	8385473	8385868	.	+	.	ID=CBEC_122692;Parent=CBEC_122691;Name=EVM prediction X.1601
X	QG2082_V1	intron	8385476	8385519	.	+	0	Parent=CBEC_122692;ID=CBEC_122692_intron
X	QG2082_V1	CDS	8385520	8385743	.	+	0	ID=CBEC_122697;Parent=CBEC_122692
X	QG2082_V1	exon	8385520	8385743	.	+	.	ID=CBEC_122694;Parent=CBEC_122692
X	QG2082_V1	intron	8385744	8385789	.	+	1	Parent=CBEC_122692;ID=CBEC_122692_intron
X	QG2082_V1	CDS	8385790	8385868	.	+	1	ID=CBEC_122698;Parent=CBEC_122692
X	QG2082_V1	exon	8385790	8385868	.	+	.	ID=CBEC_122695;Parent=CBEC_122692
X	QG2082_V1	repeat_region	8386175	8386644	.	.	.	X=Cluster1000_24XXXXLTR-Gypsy;ID=Cluster1000_24XXXXLTR-Gypsy;intact=TRUE
X	QG2082_V1	repeat_region	8386709	8387217	.	.	.	X=Cluster1000_25XXXXLTR-Gypsy;ID=Cluster1000_25XXXXLTR-Gypsy;intact=TRUE
X	QG2082_V1	repeat_region	8387219	8387346	.	.	.	X=Cluster36_192XXXXDNA-TcMar-Tc1;ID=Cluster36_192XXXXDNA-TcMar-Tc1;intact=TRUE
X	QG2082_V1	repeat_region	8387347	8387621	.	.	.	X=Cluster36_193XXXXDNA-TcMar-Tc1;ID=Cluster36_193XXXXDNA-TcMar-Tc1;intact=TRUE
X	QG2082_V1	repeat_region	8387622	8387739	.	.	.	X=Cluster36_193XXXXDNA-TcMar-Tc1;ID=Cluster36_193XXXXDNA-TcMar-Tc1;intact=TRUE
X	QG2082_V1	repeat_region	8387898	8388189	.	.	.	X=Cluster36_194XXXXDNA-TcMar-Tc1;ID=Cluster36_194XXXXDNA-TcMar-Tc1;intact=TRUE
X	QG2082_V1	repeat_region	8388348	8388465	.	.	.	X=Cluster36_195XXXXDNA-TcMar-Tc1;ID=Cluster36_195XXXXDNA-TcMar-Tc1;intact=TRUE
X	QG2082_V1	repeat_region	8388466	8388730	.	.	.	X=Cluster36_196XXXXDNA-TcMar-Tc1;ID=Cluster36_196XXXXDNA-TcMar-Tc1;intact=TRUE
X	QG2082_V1	repeat_region	8388731	8388868	.	.	.	X=Cluster36_196XXXXDNA-TcMar-Tc1;ID=Cluster36_196XXXXDNA-TcMar-Tc1;intact=TRUE
X	QG2082_V1	repeat_region	8388870	8389378	.	.	.	X=Cluster1000_26XXXXLTR-Gypsy;ID=Cluster1000_26XXXXLTR-Gypsy;intact=TRUE
X	QG2082_V1	repeat_region	8389443	8389912	.	.	.	X=Cluster1000_27XXXXLTR-Gypsy;ID=Cluster1000_27XXXXLTR-Gypsy;intact=TRUE
X	QG2082_V1	CDS	8390219	8390297	.	-	1	ID=CBEC_122714;Parent=CBEC_122710
X	QG2082_V1	exon	8390219	8390297	.	-	.	ID=CBEC_122711;Parent=CBEC_122710
X	QG2082_V1	gene	8390219	8390614	.	-	.	ID=CBEC_122709;Name=EVM prediction X.1602;celegans_gene_ids=WBGene00008356,WBGene00008357,WBGene00008358,WBGene00008359,WBGene00008360,WBGene00009634,WBGene00009637,WBGene00009638,WBGene00009639,WBGene00009640,WBGene00015392,WBGene00023477,WBGene00023493,WBGene00044337,WBGene00044338,WBGene00044339,WBGene00044340,WBGene00044357;celegans_gene_names=nspc-1,nspc-10,nspc-12,nspc-13,nspc-14,nspc-15,nspc-16,nspc-17,nspc-18,nspc-19,nspc-2,nspc-20,nspc-3,nspc-4,nspc-5,nspc-6,nspc-7,nspc-9
X	QG2082_V1	mRNA	8390219	8390614	.	-	.	ID=CBEC_122710;Parent=CBEC_122709;Name=EVM prediction X.1602
X	QG2082_V1	intron	8390298	8390343	.	-	0	Parent=CBEC_122710;ID=CBEC_122710_intron
X	QG2082_V1	CDS	8390344	8390567	.	-	0	ID=CBEC_122715;Parent=CBEC_122710
X	QG2082_V1	exon	8390344	8390567	.	-	.	ID=CBEC_122712;Parent=CBEC_122710
X	QG2082_V1	intron	8390568	8390611	.	-	0	Parent=CBEC_122710;ID=CBEC_122710_intron
X	QG2082_V1	CDS	8390612	8390614	.	-	0	ID=CBEC_122716;Parent=CBEC_122710
X	QG2082_V1	exon	8390612	8390614	.	-	.	ID=CBEC_122713;Parent=CBEC_122710
X	QG2082_V1	CDS	8391046	8391048	.	+	0	ID=CBEC_122732;Parent=CBEC_122728
X	QG2082_V1	exon	8391046	8391048	.	+	.	ID=CBEC_122729;Parent=CBEC_122728
X	QG2082_V1	gene	8391046	8391441	.	+	.	ID=CBEC_122727;Name=EVM prediction X.1603;celegans_gene_ids=WBGene00008356,WBGene00008357,WBGene00008358,WBGene00008359,WBGene00008360,WBGene00009634,WBGene00009637,WBGene00009638,WBGene00009639,WBGene00009640,WBGene00015392,WBGene00023477,WBGene00023493,WBGene00044337,WBGene00044338,WBGene00044339,WBGene00044340,WBGene00044357;celegans_gene_names=nspc-1,nspc-10,nspc-12,nspc-13,nspc-14,nspc-15,nspc-16,nspc-17,nspc-18,nspc-19,nspc-2,nspc-20,nspc-3,nspc-4,nspc-5,nspc-6,nspc-7,nspc-9
X	QG2082_V1	mRNA	8391046	8391441	.	+	.	ID=CBEC_122728;Parent=CBEC_122727;Name=EVM prediction X.1603
X	QG2082_V1	intron	8391049	8391092	.	+	0	Parent=CBEC_122728;ID=CBEC_122728_intron
X	QG2082_V1	CDS	8391093	8391316	.	+	0	ID=CBEC_122733;Parent=CBEC_122728
X	QG2082_V1	exon	8391093	8391316	.	+	.	ID=CBEC_122730;Parent=CBEC_122728
X	QG2082_V1	intron	8391317	8391362	.	+	1	Parent=CBEC_122728;ID=CBEC_122728_intron
X	QG2082_V1	CDS	8391363	8391441	.	+	1	ID=CBEC_122734;Parent=CBEC_122728
X	QG2082_V1	exon	8391363	8391441	.	+	.	ID=CBEC_122731;Parent=CBEC_122728
X	QG2082_V1	repeat_region	8391976	8392063	.	.	.	X=Cluster1000_28XXXXLTR-Gypsy;ID=Cluster1000_28XXXXLTR-Gypsy;intact=TRUE
X	QG2082_V1	repeat_region	8392115	8392303	.	.	.	X=Cluster1497_185XXXXDNA-TcMar-Tc1;ID=Cluster1497_185XXXXDNA-TcMar-Tc1;intact=TRUE
X	QG2082_V1	repeat_region	8393315	8393361	.	.	.	X=AGn_95XXXXSimple_repeat;ID=AGn_95XXXXSimple_repeat;intact=TRUE
X	QG2082_V1	repeat_region	8393564	8393613	.	.	.	X=Cluster537_154XXXXDNA-TcMar-Tc1;ID=Cluster537_154XXXXDNA-TcMar-Tc1;intact=TRUE
X	QG2082_V1	repeat_region	8393917	8393933	.	.	.	X=ACn_53XXXXSimple_repeat;ID=ACn_53XXXXSimple_repeat;intact=TRUE
X	QG2082_V1	CDS	8394012	8394467	.	-	0	ID=CBEC_122750;Parent=CBEC_122746
X	QG2082_V1	exon	8394012	8394467	.	-	.	ID=CBEC_122747;Parent=CBEC_122746
X	QG2082_V1	gene	8394012	8394816	.	-	.	ID=CBEC_122745;Name=EVM prediction X.1604
X	QG2082_V1	mRNA	8394012	8394816	.	-	.	ID=CBEC_122746;Parent=CBEC_122745;Name=EVM prediction X.1604
X	QG2082_V1	repeat_region	8394026	8394159	.	.	.	X=Cluster71_7XXXXLTR-Gypsy;ID=Cluster71_7XXXXLTR-Gypsy;intact=TRUE
X	QG2082_V1	intron	8394468	8394531	.	-	2	Parent=CBEC_122746;ID=CBEC_122746_intron
X	QG2082_V1	CDS	8394532	8394758	.	-	2	ID=CBEC_122751;Parent=CBEC_122746
X	QG2082_V1	exon	8394532	8394758	.	-	.	ID=CBEC_122748;Parent=CBEC_122746
X	QG2082_V1	repeat_region	8394561	8394608	.	.	.	X=Cluster71_8XXXXLTR-Gypsy;ID=Cluster71_8XXXXLTR-Gypsy;intact=TRUE
X	QG2082_V1	repeat_region	8394609	8395011	.	.	.	X=Cluster71_9XXXXLTR-Gypsy;ID=Cluster71_9XXXXLTR-Gypsy;intact=TRUE
X	QG2082_V1	intron	8394759	8394803	.	-	0	Parent=CBEC_122746;ID=CBEC_122746_intron
X	QG2082_V1	CDS	8394804	8394816	.	-	0	ID=CBEC_122752;Parent=CBEC_122746
X	QG2082_V1	exon	8394804	8394816	.	-	.	ID=CBEC_122749;Parent=CBEC_122746
X	QG2082_V1	repeat_region	8395065	8395277	.	.	.	X=Cluster1000_29XXXXLTR-Gypsy;ID=Cluster1000_29XXXXLTR-Gypsy;intact=TRUE
X	QG2082_V1	CDS	8395088	8395131	.	-	2	ID=CBEC_122771;Parent=CBEC_122764
X	QG2082_V1	exon	8395088	8395131	.	-	.	ID=CBEC_122765;Parent=CBEC_122764
X	QG2082_V1	gene	8395088	8397150	.	-	.	ID=CBEC_122763;Name=EVM prediction X.1605
X	QG2082_V1	mRNA	8395088	8397150	.	-	.	ID=CBEC_122764;Parent=CBEC_122763;Name=EVM prediction X.1605
X	QG2082_V1	intron	8395132	8395181	.	-	1	Parent=CBEC_122764;ID=CBEC_122764_intron
X	QG2082_V1	CDS	8395182	8395201	.	-	1	ID=CBEC_122772;Parent=CBEC_122764
X	QG2082_V1	exon	8395182	8395201	.	-	.	ID=CBEC_122766;Parent=CBEC_122764
X	QG2082_V1	intron	8395202	8395292	.	-	0	Parent=CBEC_122764;ID=CBEC_122764_intron
X	QG2082_V1	CDS	8395293	8395441	.	-	0	ID=CBEC_122773;Parent=CBEC_122764
X	QG2082_V1	exon	8395293	8395441	.	-	.	ID=CBEC_122767;Parent=CBEC_122764
X	QG2082_V1	intron	8395442	8395716	.	-	0	Parent=CBEC_122764;ID=CBEC_122764_intron
X	QG2082_V1	repeat_region	8395455	8395884	.	.	.	X=Cluster71_10XXXXLTR-Gypsy;ID=Cluster71_10XXXXLTR-Gypsy;intact=TRUE
X	QG2082_V1	CDS	8395717	8395833	.	-	0	ID=CBEC_122774;Parent=CBEC_122764
X	QG2082_V1	exon	8395717	8395833	.	-	.	ID=CBEC_122768;Parent=CBEC_122764
X	QG2082_V1	intron	8395834	8395878	.	-	1	Parent=CBEC_122764;ID=CBEC_122764_intron
X	QG2082_V1	CDS	8395879	8395981	.	-	1	ID=CBEC_122775;Parent=CBEC_122764
X	QG2082_V1	exon	8395879	8395981	.	-	.	ID=CBEC_122769;Parent=CBEC_122764
X	QG2082_V1	repeat_region	8395919	8396201	.	.	.	X=Cluster1000_30XXXXLTR-Gypsy;ID=Cluster1000_30XXXXLTR-Gypsy;intact=TRUE
X	QG2082_V1	intron	8395982	8397091	.	-	0	Parent=CBEC_122764;ID=CBEC_122764_intron
X	QG2082_V1	repeat_region	8396899	8396928	.	.	.	X=AGAAAn_3XXXXSimple_repeat;ID=AGAAAn_3XXXXSimple_repeat;intact=TRUE
X	QG2082_V1	CDS	8397092	8397150	.	-	0	ID=CBEC_122776;Parent=CBEC_122764
X	QG2082_V1	exon	8397092	8397150	.	-	.	ID=CBEC_122770;Parent=CBEC_122764
X	QG2082_V1	CDS	8397795	8397889	.	+	0	ID=CBEC_122791;Parent=CBEC_122788
X	QG2082_V1	exon	8397795	8397889	.	+	.	ID=CBEC_122789;Parent=CBEC_122788
X	QG2082_V1	gene	8397795	8398289	.	+	.	ID=CBEC_122787;Name=EVM prediction X.1606;celegans_gene_ids=WBGene00044772;celegans_gene_names=T23E7.6
X	QG2082_V1	mRNA	8397795	8398289	.	+	.	ID=CBEC_122788;Parent=CBEC_122787;Name=EVM prediction X.1606
X	QG2082_V1	intron	8397890	8398174	.	+	1	Parent=CBEC_122788;ID=CBEC_122788_intron
X	QG2082_V1	CDS	8398175	8398289	.	+	1	ID=CBEC_122792;Parent=CBEC_122788
X	QG2082_V1	exon	8398175	8398289	.	+	.	ID=CBEC_122790;Parent=CBEC_122788
X	QG2082_V1	repeat_region	8398410	8398461	.	.	.	X=A-rich_2468XXXXA-rich;ID=A-rich_2468XXXXA-rich;intact=TRUE
X	QG2082_V1	CDS	8398795	8398906	.	-	1	ID=CBEC_122821;Parent=CBEC_122804
X	QG2082_V1	exon	8398795	8398906	.	-	.	ID=CBEC_122805;Parent=CBEC_122804
X	QG2082_V1	gene	8398795	8405013	.	-	.	ID=CBEC_122803;Name=EVM prediction X.1607;celegans_gene_ids=WBGene00020732;celegans_gene_names=T23E7.2
X	QG2082_V1	mRNA	8398795	8405013	.	-	.	ID=CBEC_122804;Parent=CBEC_122803;Name=EVM prediction X.1607
X	QG2082_V1	intron	8398907	8398953	.	-	1	Parent=CBEC_122804;ID=CBEC_122804_intron
X	QG2082_V1	CDS	8398954	8399067	.	-	1	ID=CBEC_122822;Parent=CBEC_122804
X	QG2082_V1	exon	8398954	8399067	.	-	.	ID=CBEC_122806;Parent=CBEC_122804
X	QG2082_V1	intron	8399068	8399599	.	-	0	Parent=CBEC_122804;ID=CBEC_122804_intron
X	QG2082_V1	CDS	8399600	8399667	.	-	0	ID=CBEC_122823;Parent=CBEC_122804
X	QG2082_V1	exon	8399600	8399667	.	-	.	ID=CBEC_122807;Parent=CBEC_122804
X	QG2082_V1	intron	8399668	8399740	.	-	0	Parent=CBEC_122804;ID=CBEC_122804_intron
X	QG2082_V1	CDS	8399741	8399797	.	-	0	ID=CBEC_122824;Parent=CBEC_122804
X	QG2082_V1	exon	8399741	8399797	.	-	.	ID=CBEC_122808;Parent=CBEC_122804
X	QG2082_V1	intron	8399798	8399958	.	-	0	Parent=CBEC_122804;ID=CBEC_122804_intron
X	QG2082_V1	CDS	8399959	8400060	.	-	0	ID=CBEC_122825;Parent=CBEC_122804
X	QG2082_V1	exon	8399959	8400060	.	-	.	ID=CBEC_122809;Parent=CBEC_122804
X	QG2082_V1	intron	8400061	8400881	.	-	0	Parent=CBEC_122804;ID=CBEC_122804_intron
X	QG2082_V1	CDS	8400882	8400953	.	-	0	ID=CBEC_122826;Parent=CBEC_122804
X	QG2082_V1	exon	8400882	8400953	.	-	.	ID=CBEC_122810;Parent=CBEC_122804
X	QG2082_V1	intron	8400954	8401075	.	-	1	Parent=CBEC_122804;ID=CBEC_122804_intron
X	QG2082_V1	CDS	8401076	8401358	.	-	1	ID=CBEC_122827;Parent=CBEC_122804
X	QG2082_V1	exon	8401076	8401358	.	-	.	ID=CBEC_122811;Parent=CBEC_122804
X	QG2082_V1	intron	8401359	8401406	.	-	1	Parent=CBEC_122804;ID=CBEC_122804_intron
X	QG2082_V1	CDS	8401407	8401628	.	-	1	ID=CBEC_122828;Parent=CBEC_122804
X	QG2082_V1	exon	8401407	8401628	.	-	.	ID=CBEC_122812;Parent=CBEC_122804
X	QG2082_V1	intron	8401629	8401676	.	-	1	Parent=CBEC_122804;ID=CBEC_122804_intron
X	QG2082_V1	CDS	8401677	8402141	.	-	1	ID=CBEC_122829;Parent=CBEC_122804
X	QG2082_V1	exon	8401677	8402141	.	-	.	ID=CBEC_122813;Parent=CBEC_122804
X	QG2082_V1	repeat_region	8402050	8402137	.	.	.	X=CTGGCTn_1XXXXSimple_repeat;ID=CTGGCTn_1XXXXSimple_repeat;intact=TRUE
X	QG2082_V1	intron	8402142	8402257	.	-	1	Parent=CBEC_122804;ID=CBEC_122804_intron
X	QG2082_V1	CDS	8402258	8402518	.	-	1	ID=CBEC_122830;Parent=CBEC_122804
X	QG2082_V1	exon	8402258	8402518	.	-	.	ID=CBEC_122814;Parent=CBEC_122804
X	QG2082_V1	intron	8402519	8402628	.	-	2	Parent=CBEC_122804;ID=CBEC_122804_intron
X	QG2082_V1	CDS	8402629	8402968	.	-	2	ID=CBEC_122831;Parent=CBEC_122804
X	QG2082_V1	exon	8402629	8402968	.	-	.	ID=CBEC_122815;Parent=CBEC_122804
X	QG2082_V1	intron	8402969	8403011	.	-	0	Parent=CBEC_122804;ID=CBEC_122804_intron
X	QG2082_V1	CDS	8403012	8403498	.	-	0	ID=CBEC_122832;Parent=CBEC_122804
X	QG2082_V1	exon	8403012	8403498	.	-	.	ID=CBEC_122816;Parent=CBEC_122804
X	QG2082_V1	repeat_region	8403042	8403093	.	.	.	X=CCTCAGn_1XXXXSimple_repeat;ID=CCTCAGn_1XXXXSimple_repeat;intact=TRUE
X	QG2082_V1	repeat_region	8403183	8403483	.	.	.	X=Cluster1220_36XXXXUnknown;ID=Cluster1220_36XXXXUnknown;intact=TRUE
X	QG2082_V1	intron	8403499	8403592	.	-	0	Parent=CBEC_122804;ID=CBEC_122804_intron
X	QG2082_V1	CDS	8403593	8403736	.	-	0	ID=CBEC_122833;Parent=CBEC_122804
X	QG2082_V1	exon	8403593	8403736	.	-	.	ID=CBEC_122817;Parent=CBEC_122804
X	QG2082_V1	repeat_region	8403602	8403637	.	.	.	X=CTCn_89XXXXSimple_repeat;ID=CTCn_89XXXXSimple_repeat;intact=TRUE
X	QG2082_V1	intron	8403737	8403884	.	-	0	Parent=CBEC_122804;ID=CBEC_122804_intron
X	QG2082_V1	CDS	8403885	8403974	.	-	0	ID=CBEC_122834;Parent=CBEC_122804
X	QG2082_V1	exon	8403885	8403974	.	-	.	ID=CBEC_122818;Parent=CBEC_122804
X	QG2082_V1	intron	8403975	8404769	.	-	2	Parent=CBEC_122804;ID=CBEC_122804_intron
X	QG2082_V1	CDS	8404770	8404855	.	-	2	ID=CBEC_122835;Parent=CBEC_122804
X	QG2082_V1	exon	8404770	8404855	.	-	.	ID=CBEC_122819;Parent=CBEC_122804
X	QG2082_V1	intron	8404856	8404898	.	-	0	Parent=CBEC_122804;ID=CBEC_122804_intron
X	QG2082_V1	CDS	8404899	8405013	.	-	0	ID=CBEC_122836;Parent=CBEC_122804
X	QG2082_V1	exon	8404899	8405013	.	-	.	ID=CBEC_122820;Parent=CBEC_122804
X	QG2082_V1	repeat_region	8407795	8407837	.	.	.	X=AGn_96XXXXSimple_repeat;ID=AGn_96XXXXSimple_repeat;intact=TRUE
X	QG2082_V1	CDS	8407898	8407914	.	-	2	ID=CBEC_122852;Parent=CBEC_122848
X	QG2082_V1	exon	8407898	8407914	.	-	.	ID=CBEC_122849;Parent=CBEC_122848
X	QG2082_V1	gene	8407898	8408325	.	-	.	ID=CBEC_122847;Name=EVM prediction X.1608;celegans_gene_ids=WBGene00003744;celegans_gene_names=nlp-6
X	QG2082_V1	mRNA	8407898	8408325	.	-	.	ID=CBEC_122848;Parent=CBEC_122847;Name=EVM prediction X.1608
X	QG2082_V1	intron	8407915	8408037	.	-	1	Parent=CBEC_122848;ID=CBEC_122848_intron
X	QG2082_V1	CDS	8408038	8408180	.	-	1	ID=CBEC_122853;Parent=CBEC_122848
X	QG2082_V1	exon	8408038	8408180	.	-	.	ID=CBEC_122850;Parent=CBEC_122848
X	QG2082_V1	intron	8408181	8408227	.	-	0	Parent=CBEC_122848;ID=CBEC_122848_intron
X	QG2082_V1	CDS	8408228	8408325	.	-	0	ID=CBEC_122854;Parent=CBEC_122848
X	QG2082_V1	exon	8408228	8408325	.	-	.	ID=CBEC_122851;Parent=CBEC_122848
X	QG2082_V1	exon	8414334	8414473	.	+	.	ID=CBEC_122867;Parent=CBEC_122866
X	QG2082_V1	five_prime_UTR	8414334	8414450	.	+	.	ID=CBEC_122881;Parent=CBEC_122866
X	QG2082_V1	gene	8414334	8423185	.	+	.	ID=CBEC_122865;Name=EVM prediction X.1609;celegans_gene_ids=WBGene00019211;celegans_gene_names=H18N23.2
X	QG2082_V1	mRNA	8414334	8423185	.	+	.	ID=CBEC_122866;Parent=CBEC_122865;Name=EVM prediction X.1609;InterPro=IPR038175,IPR017434,IPR005036;Gene_Ontology=GO:0005515
X	QG2082_V1	CDS	8414451	8414473	.	+	0	ID=CBEC_122874;Parent=CBEC_122866
X	QG2082_V1	intron	8414474	8420477	.	+	1	Parent=CBEC_122866;ID=CBEC_122866_intron
X	QG2082_V1	repeat_region	8415014	8415048	.	.	.	X=ACAGATn_1XXXXSimple_repeat;ID=ACAGATn_1XXXXSimple_repeat;intact=TRUE
X	QG2082_V1	repeat_region	8415390	8415438	.	.	.	X=TTGATTn_1XXXXSimple_repeat;ID=TTGATTn_1XXXXSimple_repeat;intact=TRUE
X	QG2082_V1	exon	8416767	8416859	.	+	.	ID=CBEC_122884;Parent=CBEC_122883
X	QG2082_V1	five_prime_UTR	8416767	8416833	.	+	.	ID=CBEC_122898;Parent=CBEC_122883
X	QG2082_V1	mRNA	8416767	8423185	.	+	.	ID=CBEC_122883;Parent=CBEC_122865;Name=EVM prediction X.1609;InterPro=IPR038175,IPR017434,IPR005036;Gene_Ontology=GO:0005515
X	QG2082_V1	CDS	8416834	8416859	.	+	0	ID=CBEC_122891;Parent=CBEC_122883
X	QG2082_V1	intron	8416860	8420477	.	+	1	Parent=CBEC_122883;ID=CBEC_122883_intron
X	QG2082_V1	CDS	8420478	8420634	.	+	1	ID=CBEC_122875;Parent=CBEC_122866
X	QG2082_V1	CDS	8420478	8420634	.	+	1	ID=CBEC_122892;Parent=CBEC_122883
X	QG2082_V1	exon	8420478	8420634	.	+	.	ID=CBEC_122868;Parent=CBEC_122866
X	QG2082_V1	exon	8420478	8420634	.	+	.	ID=CBEC_122885;Parent=CBEC_122883
X	QG2082_V1	intron	8420635	8421124	.	+	0	Parent=CBEC_122866;ID=CBEC_122866_intron
X	QG2082_V1	intron	8420635	8421124	.	+	0	Parent=CBEC_122883;ID=CBEC_122883_intron
X	QG2082_V1	CDS	8421125	8421230	.	+	0	ID=CBEC_122876;Parent=CBEC_122866
X	QG2082_V1	CDS	8421125	8421230	.	+	0	ID=CBEC_122893;Parent=CBEC_122883
X	QG2082_V1	exon	8421125	8421230	.	+	.	ID=CBEC_122869;Parent=CBEC_122866
X	QG2082_V1	exon	8421125	8421230	.	+	.	ID=CBEC_122886;Parent=CBEC_122883
X	QG2082_V1	intron	8421231	8421411	.	+	2	Parent=CBEC_122866;ID=CBEC_122866_intron
X	QG2082_V1	intron	8421231	8421411	.	+	2	Parent=CBEC_122883;ID=CBEC_122883_intron
X	QG2082_V1	CDS	8421412	8421749	.	+	2	ID=CBEC_122877;Parent=CBEC_122866
X	QG2082_V1	CDS	8421412	8421749	.	+	2	ID=CBEC_122894;Parent=CBEC_122883
X	QG2082_V1	exon	8421412	8421749	.	+	.	ID=CBEC_122870;Parent=CBEC_122866
X	QG2082_V1	exon	8421412	8421749	.	+	.	ID=CBEC_122887;Parent=CBEC_122883
X	QG2082_V1	intron	8421750	8421795	.	+	0	Parent=CBEC_122866;ID=CBEC_122866_intron
X	QG2082_V1	intron	8421750	8421795	.	+	0	Parent=CBEC_122883;ID=CBEC_122883_intron
X	QG2082_V1	CDS	8421796	8422017	.	+	0	ID=CBEC_122878;Parent=CBEC_122866
X	QG2082_V1	CDS	8421796	8422017	.	+	0	ID=CBEC_122895;Parent=CBEC_122883
X	QG2082_V1	exon	8421796	8422017	.	+	.	ID=CBEC_122871;Parent=CBEC_122866
X	QG2082_V1	exon	8421796	8422017	.	+	.	ID=CBEC_122888;Parent=CBEC_122883
X	QG2082_V1	intron	8422018	8422062	.	+	0	Parent=CBEC_122866;ID=CBEC_122866_intron
X	QG2082_V1	intron	8422018	8422062	.	+	0	Parent=CBEC_122883;ID=CBEC_122883_intron
X	QG2082_V1	CDS	8422063	8422208	.	+	0	ID=CBEC_122879;Parent=CBEC_122866
X	QG2082_V1	CDS	8422063	8422208	.	+	0	ID=CBEC_122896;Parent=CBEC_122883
X	QG2082_V1	exon	8422063	8422208	.	+	.	ID=CBEC_122872;Parent=CBEC_122866
X	QG2082_V1	exon	8422063	8422208	.	+	.	ID=CBEC_122889;Parent=CBEC_122883
X	QG2082_V1	intron	8422209	8422252	.	+	1	Parent=CBEC_122866;ID=CBEC_122866_intron
X	QG2082_V1	intron	8422209	8422252	.	+	1	Parent=CBEC_122883;ID=CBEC_122883_intron
X	QG2082_V1	CDS	8422253	8422355	.	+	1	ID=CBEC_122880;Parent=CBEC_122866
X	QG2082_V1	CDS	8422253	8422355	.	+	1	ID=CBEC_122897;Parent=CBEC_122883
X	QG2082_V1	exon	8422253	8423185	.	+	.	ID=CBEC_122873;Parent=CBEC_122866
X	QG2082_V1	exon	8422253	8423185	.	+	.	ID=CBEC_122890;Parent=CBEC_122883
X	QG2082_V1	three_prime_UTR	8422356	8423185	.	+	.	ID=CBEC_122882;Parent=CBEC_122866
X	QG2082_V1	three_prime_UTR	8422356	8423185	.	+	.	ID=CBEC_122899;Parent=CBEC_122883
X	QG2082_V1	CDS	8423806	8423934	.	-	0	ID=CBEC_122918;Parent=CBEC_122911
X	QG2082_V1	exon	8423806	8423934	.	-	.	ID=CBEC_122912;Parent=CBEC_122911
X	QG2082_V1	gene	8423806	8424775	.	-	.	ID=CBEC_122910;Name=EVM prediction X.1610;celegans_gene_ids=WBGene00015867;celegans_gene_names=ncs-7
X	QG2082_V1	mRNA	8423806	8424775	.	-	.	ID=CBEC_122911;Parent=CBEC_122910;Name=EVM prediction X.1610;InterPro=IPR028846,IPR011992,IPR018247,IPR002048;Gene_Ontology=GO:0005509
X	QG2082_V1	intron	8423935	8423978	.	-	1	Parent=CBEC_122911;ID=CBEC_122911_intron
X	QG2082_V1	CDS	8423979	8424063	.	-	1	ID=CBEC_122919;Parent=CBEC_122911
X	QG2082_V1	exon	8423979	8424063	.	-	.	ID=CBEC_122913;Parent=CBEC_122911
X	QG2082_V1	intron	8424064	8424129	.	-	0	Parent=CBEC_122911;ID=CBEC_122911_intron
X	QG2082_V1	CDS	8424130	8424257	.	-	0	ID=CBEC_122920;Parent=CBEC_122911
X	QG2082_V1	exon	8424130	8424257	.	-	.	ID=CBEC_122914;Parent=CBEC_122911
X	QG2082_V1	intron	8424258	8424306	.	-	0	Parent=CBEC_122911;ID=CBEC_122911_intron
X	QG2082_V1	CDS	8424307	8424447	.	-	0	ID=CBEC_122921;Parent=CBEC_122911
X	QG2082_V1	exon	8424307	8424447	.	-	.	ID=CBEC_122915;Parent=CBEC_122911
X	QG2082_V1	intron	8424448	8424489	.	-	2	Parent=CBEC_122911;ID=CBEC_122911_intron
X	QG2082_V1	CDS	8424490	8424614	.	-	2	ID=CBEC_122922;Parent=CBEC_122911
X	QG2082_V1	exon	8424490	8424614	.	-	.	ID=CBEC_122916;Parent=CBEC_122911
X	QG2082_V1	intron	8424615	8424663	.	-	0	Parent=CBEC_122911;ID=CBEC_122911_intron
X	QG2082_V1	CDS	8424664	8424775	.	-	0	ID=CBEC_122923;Parent=CBEC_122911
X	QG2082_V1	exon	8424664	8424775	.	-	.	ID=CBEC_122917;Parent=CBEC_122911
X	QG2082_V1	repeat_region	8424891	8424954	.	.	.	X=GA-rich_1839XXXXGA-rich;ID=GA-rich_1839XXXXGA-rich;intact=TRUE
X	QG2082_V1	CDS	8427361	8427405	.	+	0	ID=CBEC_122942;Parent=CBEC_122935
X	QG2082_V1	exon	8427361	8427405	.	+	.	ID=CBEC_122936;Parent=CBEC_122935
X	QG2082_V1	gene	8427361	8430446	.	+	.	ID=CBEC_122934;Name=EVM prediction X.1611;celegans_gene_ids=WBGene00015868;celegans_gene_names=C16H3.3
X	QG2082_V1	mRNA	8427361	8430446	.	+	.	ID=CBEC_122935;Parent=CBEC_122934;Name=EVM prediction X.1611
X	QG2082_V1	intron	8427406	8427944	.	+	0	Parent=CBEC_122935;ID=CBEC_122935_intron
X	QG2082_V1	CDS	8427945	8428044	.	+	0	ID=CBEC_122943;Parent=CBEC_122935
X	QG2082_V1	exon	8427945	8428044	.	+	.	ID=CBEC_122937;Parent=CBEC_122935
X	QG2082_V1	intron	8428045	8428417	.	+	2	Parent=CBEC_122935;ID=CBEC_122935_intron
X	QG2082_V1	CDS	8428418	8428498	.	+	2	ID=CBEC_122944;Parent=CBEC_122935
X	QG2082_V1	exon	8428418	8428498	.	+	.	ID=CBEC_122938;Parent=CBEC_122935
X	QG2082_V1	intron	8428499	8428578	.	+	2	Parent=CBEC_122935;ID=CBEC_122935_intron
X	QG2082_V1	CDS	8428579	8428841	.	+	2	ID=CBEC_122945;Parent=CBEC_122935
X	QG2082_V1	exon	8428579	8428841	.	+	.	ID=CBEC_122939;Parent=CBEC_122935
X	QG2082_V1	repeat_region	8428763	8428813	.	.	.	X=GA-rich_1840XXXXGA-rich;ID=GA-rich_1840XXXXGA-rich;intact=TRUE
X	QG2082_V1	intron	8428842	8428943	.	+	0	Parent=CBEC_122935;ID=CBEC_122935_intron
X	QG2082_V1	CDS	8428944	8430263	.	+	0	ID=CBEC_122946;Parent=CBEC_122935
X	QG2082_V1	exon	8428944	8430263	.	+	.	ID=CBEC_122940;Parent=CBEC_122935
X	QG2082_V1	intron	8430264	8430308	.	+	0	Parent=CBEC_122935;ID=CBEC_122935_intron
X	QG2082_V1	CDS	8430309	8430446	.	+	0	ID=CBEC_122947;Parent=CBEC_122935
X	QG2082_V1	exon	8430309	8430446	.	+	.	ID=CBEC_122941;Parent=CBEC_122935
X	QG2082_V1	CDS	8430782	8431183	.	-	0	ID=CBEC_122962;Parent=CBEC_122959
X	QG2082_V1	exon	8430782	8431183	.	-	.	ID=CBEC_122960;Parent=CBEC_122959
X	QG2082_V1	gene	8430782	8431253	.	-	.	ID=CBEC_122958;Name=EVM prediction X.1612;celegans_gene_ids=WBGene00002272;celegans_gene_names=lec-9
X	QG2082_V1	mRNA	8430782	8431253	.	-	.	ID=CBEC_122959;Parent=CBEC_122958;Name=EVM prediction X.1612;InterPro=IPR044156,IPR001079,IPR013320;Gene_Ontology=GO:0030246
X	QG2082_V1	intron	8431184	8431229	.	-	0	Parent=CBEC_122959;ID=CBEC_122959_intron
X	QG2082_V1	CDS	8431230	8431253	.	-	0	ID=CBEC_122963;Parent=CBEC_122959
X	QG2082_V1	exon	8431230	8431253	.	-	.	ID=CBEC_122961;Parent=CBEC_122959
X	QG2082_V1	repeat_region	8433146	8433181	.	.	.	X=A-rich_2469XXXXA-rich;ID=A-rich_2469XXXXA-rich;intact=TRUE
X	QG2082_V1	repeat_region	8433890	8433929	.	.	.	X=TTTCCn_11XXXXSimple_repeat;ID=TTTCCn_11XXXXSimple_repeat;intact=TRUE
X	QG2082_V1	repeat_region	8436769	8436807	.	.	.	X=ATTCCTn_1XXXXSimple_repeat;ID=ATTCCTn_1XXXXSimple_repeat;intact=TRUE
X	QG2082_V1	repeat_region	8437917	8437937	.	.	.	X=CTTCn_8XXXXSimple_repeat;ID=CTTCn_8XXXXSimple_repeat;intact=TRUE
X	QG2082_V1	repeat_region	8438517	8438573	.	.	.	X=ATTTTCCn_2XXXXSimple_repeat;ID=ATTTTCCn_2XXXXSimple_repeat;intact=TRUE
X	QG2082_V1	repeat_region	8438608	8438648	.	.	.	X=GATTCAn_5XXXXSimple_repeat;ID=GATTCAn_5XXXXSimple_repeat;intact=TRUE
X	QG2082_V1	repeat_region	8439409	8439437	.	.	.	X=TAGTTTn_1XXXXSimple_repeat;ID=TAGTTTn_1XXXXSimple_repeat;intact=TRUE
X	QG2082_V1	CDS	8441845	8441977	.	+	0	ID=CBEC_122988;Parent=CBEC_122975
X	QG2082_V1	exon	8441845	8441977	.	+	.	ID=CBEC_122976;Parent=CBEC_122975
X	QG2082_V1	gene	8441845	8444921	.	+	.	ID=CBEC_122974;Name=EVM prediction X.1613;celegans_gene_ids=WBGene00018191;celegans_gene_names=frpr-7
X	QG2082_V1	mRNA	8441845	8444921	.	+	.	ID=CBEC_122975;Parent=CBEC_122974;Name=EVM prediction X.1613;InterPro=IPR017452,IPR000276;Gene_Ontology=GO:0016020,GO:0004930,GO:0007186
X	QG2082_V1	intron	8441978	8442068	.	+	2	Parent=CBEC_122975;ID=CBEC_122975_intron
X	QG2082_V1	CDS	8442069	8442148	.	+	2	ID=CBEC_122989;Parent=CBEC_122975
X	QG2082_V1	exon	8442069	8442148	.	+	.	ID=CBEC_122977;Parent=CBEC_122975
X	QG2082_V1	intron	8442149	8442460	.	+	0	Parent=CBEC_122975;ID=CBEC_122975_intron
X	QG2082_V1	CDS	8442461	8442699	.	+	0	ID=CBEC_122990;Parent=CBEC_122975
X	QG2082_V1	exon	8442461	8442699	.	+	.	ID=CBEC_122978;Parent=CBEC_122975
X	QG2082_V1	intron	8442700	8442796	.	+	1	Parent=CBEC_122975;ID=CBEC_122975_intron
X	QG2082_V1	CDS	8442797	8442938	.	+	1	ID=CBEC_122991;Parent=CBEC_122975
X	QG2082_V1	exon	8442797	8442938	.	+	.	ID=CBEC_122979;Parent=CBEC_122975
X	QG2082_V1	intron	8442939	8442985	.	+	0	Parent=CBEC_122975;ID=CBEC_122975_intron
X	QG2082_V1	CDS	8442986	8443088	.	+	0	ID=CBEC_122992;Parent=CBEC_122975
X	QG2082_V1	exon	8442986	8443088	.	+	.	ID=CBEC_122980;Parent=CBEC_122975
X	QG2082_V1	intron	8443089	8443132	.	+	2	Parent=CBEC_122975;ID=CBEC_122975_intron
X	QG2082_V1	CDS	8443133	8443235	.	+	2	ID=CBEC_122993;Parent=CBEC_122975
X	QG2082_V1	exon	8443133	8443235	.	+	.	ID=CBEC_122981;Parent=CBEC_122975
X	QG2082_V1	intron	8443236	8443284	.	+	1	Parent=CBEC_122975;ID=CBEC_122975_intron
X	QG2082_V1	CDS	8443285	8443378	.	+	1	ID=CBEC_122994;Parent=CBEC_122975
X	QG2082_V1	exon	8443285	8443378	.	+	.	ID=CBEC_122982;Parent=CBEC_122975
X	QG2082_V1	intron	8443379	8443428	.	+	0	Parent=CBEC_122975;ID=CBEC_122975_intron
X	QG2082_V1	CDS	8443429	8443635	.	+	0	ID=CBEC_122995;Parent=CBEC_122975
X	QG2082_V1	exon	8443429	8443635	.	+	.	ID=CBEC_122983;Parent=CBEC_122975
X	QG2082_V1	intron	8443636	8443683	.	+	0	Parent=CBEC_122975;ID=CBEC_122975_intron
X	QG2082_V1	CDS	8443684	8443796	.	+	0	ID=CBEC_122996;Parent=CBEC_122975
X	QG2082_V1	exon	8443684	8443796	.	+	.	ID=CBEC_122984;Parent=CBEC_122975
X	QG2082_V1	intron	8443797	8443842	.	+	1	Parent=CBEC_122975;ID=CBEC_122975_intron
X	QG2082_V1	CDS	8443843	8443868	.	+	1	ID=CBEC_122997;Parent=CBEC_122975
X	QG2082_V1	exon	8443843	8443868	.	+	.	ID=CBEC_122985;Parent=CBEC_122975
X	QG2082_V1	intron	8443869	8444472	.	+	2	Parent=CBEC_122975;ID=CBEC_122975_intron
X	QG2082_V1	repeat_region	8444201	8444235	.	.	.	X=A-rich_2470XXXXA-rich;ID=A-rich_2470XXXXA-rich;intact=TRUE
X	QG2082_V1	CDS	8444473	8444661	.	+	2	ID=CBEC_122998;Parent=CBEC_122975
X	QG2082_V1	exon	8444473	8444661	.	+	.	ID=CBEC_122986;Parent=CBEC_122975
X	QG2082_V1	intron	8444662	8444769	.	+	2	Parent=CBEC_122975;ID=CBEC_122975_intron
X	QG2082_V1	CDS	8444770	8444921	.	+	2	ID=CBEC_122999;Parent=CBEC_122975
X	QG2082_V1	exon	8444770	8444921	.	+	.	ID=CBEC_122987;Parent=CBEC_122975
X	QG2082_V1	CDS	8446739	8446881	.	+	0	ID=CBEC_123020;Parent=CBEC_123011
X	QG2082_V1	exon	8446739	8446881	.	+	.	ID=CBEC_123012;Parent=CBEC_123011
X	QG2082_V1	gene	8446739	8449442	.	+	.	ID=CBEC_123010;Name=EVM prediction X.1614;celegans_gene_ids=WBGene00017939;celegans_gene_names=F31A3.5
X	QG2082_V1	mRNA	8446739	8449442	.	+	.	ID=CBEC_123011;Parent=CBEC_123010;Name=EVM prediction X.1614
X	QG2082_V1	intron	8446882	8447230	.	+	1	Parent=CBEC_123011;ID=CBEC_123011_intron
X	QG2082_V1	CDS	8447231	8447384	.	+	1	ID=CBEC_123021;Parent=CBEC_123011
X	QG2082_V1	exon	8447231	8447384	.	+	.	ID=CBEC_123013;Parent=CBEC_123011
X	QG2082_V1	intron	8447385	8447438	.	+	0	Parent=CBEC_123011;ID=CBEC_123011_intron
X	QG2082_V1	CDS	8447439	8447972	.	+	0	ID=CBEC_123022;Parent=CBEC_123011
X	QG2082_V1	exon	8447439	8447972	.	+	.	ID=CBEC_123014;Parent=CBEC_123011
X	QG2082_V1	intron	8447973	8448020	.	+	0	Parent=CBEC_123011;ID=CBEC_123011_intron
X	QG2082_V1	CDS	8448021	8448296	.	+	0	ID=CBEC_123023;Parent=CBEC_123011
X	QG2082_V1	exon	8448021	8448296	.	+	.	ID=CBEC_123015;Parent=CBEC_123011
X	QG2082_V1	intron	8448297	8448348	.	+	0	Parent=CBEC_123011;ID=CBEC_123011_intron
X	QG2082_V1	CDS	8448349	8448667	.	+	0	ID=CBEC_123024;Parent=CBEC_123011
X	QG2082_V1	exon	8448349	8448667	.	+	.	ID=CBEC_123016;Parent=CBEC_123011
X	QG2082_V1	intron	8448668	8448726	.	+	2	Parent=CBEC_123011;ID=CBEC_123011_intron
X	QG2082_V1	CDS	8448727	8448853	.	+	2	ID=CBEC_123025;Parent=CBEC_123011
X	QG2082_V1	exon	8448727	8448853	.	+	.	ID=CBEC_123017;Parent=CBEC_123011
X	QG2082_V1	intron	8448854	8448905	.	+	1	Parent=CBEC_123011;ID=CBEC_123011_intron
X	QG2082_V1	CDS	8448906	8449176	.	+	1	ID=CBEC_123026;Parent=CBEC_123011
X	QG2082_V1	exon	8448906	8449176	.	+	.	ID=CBEC_123018;Parent=CBEC_123011
X	QG2082_V1	intron	8449177	8449223	.	+	0	Parent=CBEC_123011;ID=CBEC_123011_intron
X	QG2082_V1	CDS	8449224	8449442	.	+	0	ID=CBEC_123027;Parent=CBEC_123011
X	QG2082_V1	exon	8449224	8449442	.	+	.	ID=CBEC_123019;Parent=CBEC_123011
X	QG2082_V1	CDS	8451584	8451787	.	-	0	ID=CBEC_123046;Parent=CBEC_123039
X	QG2082_V1	exon	8451584	8451787	.	-	.	ID=CBEC_123040;Parent=CBEC_123039
X	QG2082_V1	gene	8451584	8456640	.	-	.	ID=CBEC_123038;Name=EVM prediction X.1615;celegans_gene_ids=WBGene00017730,WBGene00017938;celegans_gene_names=F22H10.6,F31A3.3
X	QG2082_V1	mRNA	8451584	8456640	.	-	.	ID=CBEC_123039;Parent=CBEC_123038;Name=EVM prediction X.1615
X	QG2082_V1	intron	8451788	8451835	.	-	0	Parent=CBEC_123039;ID=CBEC_123039_intron
X	QG2082_V1	CDS	8451836	8451919	.	-	0	ID=CBEC_123047;Parent=CBEC_123039
X	QG2082_V1	exon	8451836	8451919	.	-	.	ID=CBEC_123041;Parent=CBEC_123039
X	QG2082_V1	intron	8451920	8451971	.	-	0	Parent=CBEC_123039;ID=CBEC_123039_intron
X	QG2082_V1	CDS	8451972	8452121	.	-	0	ID=CBEC_123048;Parent=CBEC_123039
X	QG2082_V1	exon	8451972	8452121	.	-	.	ID=CBEC_123042;Parent=CBEC_123039
X	QG2082_V1	intron	8452122	8452167	.	-	0	Parent=CBEC_123039;ID=CBEC_123039_intron
X	QG2082_V1	CDS	8452168	8452224	.	-	0	ID=CBEC_123049;Parent=CBEC_123039
X	QG2082_V1	exon	8452168	8452224	.	-	.	ID=CBEC_123043;Parent=CBEC_123039
X	QG2082_V1	intron	8452225	8455937	.	-	2	Parent=CBEC_123039;ID=CBEC_123039_intron
X	QG2082_V1	CDS	8455938	8456431	.	-	2	ID=CBEC_123050;Parent=CBEC_123039
X	QG2082_V1	exon	8455938	8456431	.	-	.	ID=CBEC_123044;Parent=CBEC_123039
X	QG2082_V1	intron	8456432	8456477	.	-	0	Parent=CBEC_123039;ID=CBEC_123039_intron
X	QG2082_V1	CDS	8456478	8456640	.	-	0	ID=CBEC_123051;Parent=CBEC_123039
X	QG2082_V1	exon	8456478	8456640	.	-	.	ID=CBEC_123045;Parent=CBEC_123039
X	QG2082_V1	repeat_region	8457911	8457943	.	.	.	X=GGACTGn_1XXXXSimple_repeat;ID=GGACTGn_1XXXXSimple_repeat;intact=TRUE
X	QG2082_V1	CDS	8459340	8459714	.	-	0	ID=CBEC_123072;Parent=CBEC_123063
X	QG2082_V1	exon	8459340	8459714	.	-	.	ID=CBEC_123064;Parent=CBEC_123063
X	QG2082_V1	gene	8459340	8463041	.	-	.	ID=CBEC_123062;Name=EVM prediction X.1616
X	QG2082_V1	mRNA	8459340	8463041	.	-	.	ID=CBEC_123063;Parent=CBEC_123062;Name=EVM prediction X.1616
X	QG2082_V1	repeat_region	8459374	8459409	.	.	.	X=TCGn_52XXXXSimple_repeat;ID=TCGn_52XXXXSimple_repeat;intact=TRUE
X	QG2082_V1	intron	8459715	8459760	.	-	0	Parent=CBEC_123063;ID=CBEC_123063_intron
X	QG2082_V1	CDS	8459761	8459841	.	-	0	ID=CBEC_123073;Parent=CBEC_123063
X	QG2082_V1	exon	8459761	8459841	.	-	.	ID=CBEC_123065;Parent=CBEC_123063
X	QG2082_V1	intron	8459842	8459886	.	-	0	Parent=CBEC_123063;ID=CBEC_123063_intron
X	QG2082_V1	CDS	8459887	8459961	.	-	0	ID=CBEC_123074;Parent=CBEC_123063
X	QG2082_V1	exon	8459887	8459961	.	-	.	ID=CBEC_123066;Parent=CBEC_123063
X	QG2082_V1	intron	8459962	8460009	.	-	0	Parent=CBEC_123063;ID=CBEC_123063_intron
X	QG2082_V1	CDS	8460010	8460090	.	-	0	ID=CBEC_123075;Parent=CBEC_123063
X	QG2082_V1	exon	8460010	8460090	.	-	.	ID=CBEC_123067;Parent=CBEC_123063
X	QG2082_V1	intron	8460091	8460197	.	-	0	Parent=CBEC_123063;ID=CBEC_123063_intron
X	QG2082_V1	CDS	8460198	8460317	.	-	0	ID=CBEC_123076;Parent=CBEC_123063
X	QG2082_V1	exon	8460198	8460317	.	-	.	ID=CBEC_123068;Parent=CBEC_123063
X	QG2082_V1	intron	8460318	8462542	.	-	0	Parent=CBEC_123063;ID=CBEC_123063_intron
X	QG2082_V1	CDS	8462543	8462797	.	-	0	ID=CBEC_123077;Parent=CBEC_123063
X	QG2082_V1	exon	8462543	8462797	.	-	.	ID=CBEC_123069;Parent=CBEC_123063
X	QG2082_V1	intron	8462798	8462841	.	-	0	Parent=CBEC_123063;ID=CBEC_123063_intron
X	QG2082_V1	CDS	8462842	8462925	.	-	0	ID=CBEC_123078;Parent=CBEC_123063
X	QG2082_V1	exon	8462842	8462925	.	-	.	ID=CBEC_123070;Parent=CBEC_123063
X	QG2082_V1	intron	8462926	8463020	.	-	0	Parent=CBEC_123063;ID=CBEC_123063_intron
X	QG2082_V1	CDS	8463021	8463041	.	-	0	ID=CBEC_123079;Parent=CBEC_123063
X	QG2082_V1	exon	8463021	8463041	.	-	.	ID=CBEC_123071;Parent=CBEC_123063
X	QG2082_V1	CDS	8463403	8463479	.	-	2	ID=CBEC_123095;Parent=CBEC_123091
X	QG2082_V1	exon	8463403	8463479	.	-	.	ID=CBEC_123092;Parent=CBEC_123091
X	QG2082_V1	gene	8463403	8464093	.	-	.	ID=CBEC_123090;Name=EVM prediction X.1617
X	QG2082_V1	mRNA	8463403	8464093	.	-	.	ID=CBEC_123091;Parent=CBEC_123090;Name=EVM prediction X.1617
X	QG2082_V1	intron	8463480	8463524	.	-	0	Parent=CBEC_123091;ID=CBEC_123091_intron
X	QG2082_V1	CDS	8463525	8463858	.	-	0	ID=CBEC_123096;Parent=CBEC_123091
X	QG2082_V1	exon	8463525	8463858	.	-	.	ID=CBEC_123093;Parent=CBEC_123091
X	QG2082_V1	intron	8463859	8464006	.	-	0	Parent=CBEC_123091;ID=CBEC_123091_intron
X	QG2082_V1	CDS	8464007	8464093	.	-	0	ID=CBEC_123097;Parent=CBEC_123091
X	QG2082_V1	exon	8464007	8464093	.	-	.	ID=CBEC_123094;Parent=CBEC_123091
X	QG2082_V1	repeat_region	8464565	8464608	.	.	.	X=AGATn_2XXXXSimple_repeat;ID=AGATn_2XXXXSimple_repeat;intact=TRUE
X	QG2082_V1	CDS	8464873	8464898	.	-	2	ID=CBEC_123114;Parent=CBEC_123109
X	QG2082_V1	exon	8464873	8464898	.	-	.	ID=CBEC_123110;Parent=CBEC_123109
X	QG2082_V1	gene	8464873	8465709	.	-	.	ID=CBEC_123108;Name=EVM prediction X.1618
X	QG2082_V1	mRNA	8464873	8465709	.	-	.	ID=CBEC_123109;Parent=CBEC_123108;Name=EVM prediction X.1618
X	QG2082_V1	intron	8464899	8464942	.	-	0	Parent=CBEC_123109;ID=CBEC_123109_intron
X	QG2082_V1	CDS	8464943	8465078	.	-	0	ID=CBEC_123115;Parent=CBEC_123109
X	QG2082_V1	exon	8464943	8465078	.	-	.	ID=CBEC_123111;Parent=CBEC_123109
X	QG2082_V1	intron	8465079	8465127	.	-	0	Parent=CBEC_123109;ID=CBEC_123109_intron
X	QG2082_V1	CDS	8465128	8465409	.	-	0	ID=CBEC_123116;Parent=CBEC_123109
X	QG2082_V1	exon	8465128	8465409	.	-	.	ID=CBEC_123112;Parent=CBEC_123109
X	QG2082_V1	intron	8465410	8465637	.	-	0	Parent=CBEC_123109;ID=CBEC_123109_intron
X	QG2082_V1	CDS	8465638	8465709	.	-	0	ID=CBEC_123117;Parent=CBEC_123109
X	QG2082_V1	exon	8465638	8465709	.	-	.	ID=CBEC_123113;Parent=CBEC_123109
X	QG2082_V1	CDS	8466944	8467138	.	-	0	ID=CBEC_123133;Parent=CBEC_123129
X	QG2082_V1	exon	8466944	8467138	.	-	.	ID=CBEC_123130;Parent=CBEC_123129
X	QG2082_V1	gene	8466944	8467656	.	-	.	ID=CBEC_123128;Name=EVM prediction X.1619
X	QG2082_V1	mRNA	8466944	8467656	.	-	.	ID=CBEC_123129;Parent=CBEC_123128;Name=EVM prediction X.1619
X	QG2082_V1	intron	8467139	8467188	.	-	0	Parent=CBEC_123129;ID=CBEC_123129_intron
X	QG2082_V1	CDS	8467189	8467380	.	-	0	ID=CBEC_123134;Parent=CBEC_123129
X	QG2082_V1	exon	8467189	8467380	.	-	.	ID=CBEC_123131;Parent=CBEC_123129
X	QG2082_V1	intron	8467381	8467458	.	-	0	Parent=CBEC_123129;ID=CBEC_123129_intron
X	QG2082_V1	CDS	8467459	8467656	.	-	0	ID=CBEC_123135;Parent=CBEC_123129
X	QG2082_V1	exon	8467459	8467656	.	-	.	ID=CBEC_123132;Parent=CBEC_123129
X	QG2082_V1	CDS	8472541	8472624	.	+	0	ID=CBEC_123153;Parent=CBEC_123147
X	QG2082_V1	exon	8472541	8472624	.	+	.	ID=CBEC_123148;Parent=CBEC_123147
X	QG2082_V1	gene	8472541	8474201	.	+	.	ID=CBEC_123146;Name=EVM prediction X.1620
X	QG2082_V1	mRNA	8472541	8474201	.	+	.	ID=CBEC_123147;Parent=CBEC_123146;Name=EVM prediction X.1620
X	QG2082_V1	intron	8472625	8473173	.	+	0	Parent=CBEC_123147;ID=CBEC_123147_intron
X	QG2082_V1	CDS	8473174	8473246	.	+	0	ID=CBEC_123154;Parent=CBEC_123147
X	QG2082_V1	exon	8473174	8473246	.	+	.	ID=CBEC_123149;Parent=CBEC_123147
X	QG2082_V1	intron	8473247	8473388	.	+	2	Parent=CBEC_123147;ID=CBEC_123147_intron
X	QG2082_V1	CDS	8473389	8473976	.	+	2	ID=CBEC_123155;Parent=CBEC_123147
X	QG2082_V1	exon	8473389	8473976	.	+	.	ID=CBEC_123150;Parent=CBEC_123147
X	QG2082_V1	intron	8473977	8474025	.	+	2	Parent=CBEC_123147;ID=CBEC_123147_intron
X	QG2082_V1	CDS	8474026	8474129	.	+	2	ID=CBEC_123156;Parent=CBEC_123147
X	QG2082_V1	exon	8474026	8474129	.	+	.	ID=CBEC_123151;Parent=CBEC_123147
X	QG2082_V1	intron	8474130	8474180	.	+	0	Parent=CBEC_123147;ID=CBEC_123147_intron
X	QG2082_V1	CDS	8474181	8474201	.	+	0	ID=CBEC_123157;Parent=CBEC_123147
X	QG2082_V1	exon	8474181	8474201	.	+	.	ID=CBEC_123152;Parent=CBEC_123147
X	QG2082_V1	repeat_region	8475118	8475157	.	.	.	X=GGATn_6XXXXSimple_repeat;ID=GGATn_6XXXXSimple_repeat;intact=TRUE
X	QG2082_V1	CDS	8476412	8476504	.	+	0	ID=CBEC_123181;Parent=CBEC_123169
X	QG2082_V1	exon	8476412	8476504	.	+	.	ID=CBEC_123170;Parent=CBEC_123169
X	QG2082_V1	gene	8476412	8481643	.	+	.	ID=CBEC_123168;Name=EVM prediction X.1621;celegans_gene_ids=WBGene00020657;celegans_gene_names=lgc-53
X	QG2082_V1	mRNA	8476412	8481643	.	+	.	ID=CBEC_123169;Parent=CBEC_123168;Name=EVM prediction X.1621;InterPro=IPR006201,IPR006028,IPR006029,IPR036734,IPR018000,IPR036719,IPR038050,IPR006202;Gene_Ontology=GO:0004888,GO:0005216,GO:0034220,GO:0016020,GO:0006811,GO:0005230
X	QG2082_V1	intron	8476505	8476744	.	+	0	Parent=CBEC_123169;ID=CBEC_123169_intron
X	QG2082_V1	CDS	8476745	8476924	.	+	0	ID=CBEC_123182;Parent=CBEC_123169
X	QG2082_V1	exon	8476745	8476924	.	+	.	ID=CBEC_123171;Parent=CBEC_123169
X	QG2082_V1	intron	8476925	8479668	.	+	0	Parent=CBEC_123169;ID=CBEC_123169_intron
X	QG2082_V1	repeat_region	8477399	8477432	.	.	.	X=CTTn_603XXXXSimple_repeat;ID=CTTn_603XXXXSimple_repeat;intact=TRUE
X	QG2082_V1	CDS	8479669	8479725	.	+	0	ID=CBEC_123183;Parent=CBEC_123169
X	QG2082_V1	exon	8479669	8479725	.	+	.	ID=CBEC_123172;Parent=CBEC_123169
X	QG2082_V1	intron	8479726	8479888	.	+	0	Parent=CBEC_123169;ID=CBEC_123169_intron
X	QG2082_V1	CDS	8479889	8480095	.	+	0	ID=CBEC_123184;Parent=CBEC_123169
X	QG2082_V1	exon	8479889	8480095	.	+	.	ID=CBEC_123173;Parent=CBEC_123169
X	QG2082_V1	intron	8480096	8480308	.	+	0	Parent=CBEC_123169;ID=CBEC_123169_intron
X	QG2082_V1	CDS	8480309	8480464	.	+	0	ID=CBEC_123185;Parent=CBEC_123169
X	QG2082_V1	exon	8480309	8480464	.	+	.	ID=CBEC_123174;Parent=CBEC_123169
X	QG2082_V1	intron	8480465	8480600	.	+	0	Parent=CBEC_123169;ID=CBEC_123169_intron
X	QG2082_V1	CDS	8480601	8480713	.	+	0	ID=CBEC_123186;Parent=CBEC_123169
X	QG2082_V1	exon	8480601	8480713	.	+	.	ID=CBEC_123175;Parent=CBEC_123169
X	QG2082_V1	intron	8480714	8480756	.	+	1	Parent=CBEC_123169;ID=CBEC_123169_intron
X	QG2082_V1	CDS	8480757	8481075	.	+	1	ID=CBEC_123187;Parent=CBEC_123169
X	QG2082_V1	exon	8480757	8481075	.	+	.	ID=CBEC_123176;Parent=CBEC_123169
X	QG2082_V1	intron	8481076	8481133	.	+	0	Parent=CBEC_123169;ID=CBEC_123169_intron
X	QG2082_V1	CDS	8481134	8481189	.	+	0	ID=CBEC_123188;Parent=CBEC_123169
X	QG2082_V1	exon	8481134	8481189	.	+	.	ID=CBEC_123177;Parent=CBEC_123169
X	QG2082_V1	intron	8481190	8481234	.	+	1	Parent=CBEC_123169;ID=CBEC_123169_intron
X	QG2082_V1	CDS	8481235	8481329	.	+	1	ID=CBEC_123189;Parent=CBEC_123169
X	QG2082_V1	exon	8481235	8481329	.	+	.	ID=CBEC_123178;Parent=CBEC_123169
X	QG2082_V1	intron	8481330	8481377	.	+	2	Parent=CBEC_123169;ID=CBEC_123169_intron
X	QG2082_V1	CDS	8481378	8481508	.	+	2	ID=CBEC_123190;Parent=CBEC_123169
X	QG2082_V1	exon	8481378	8481508	.	+	.	ID=CBEC_123179;Parent=CBEC_123169
X	QG2082_V1	intron	8481509	8481553	.	+	0	Parent=CBEC_123169;ID=CBEC_123169_intron
X	QG2082_V1	CDS	8481554	8481643	.	+	0	ID=CBEC_123191;Parent=CBEC_123169
X	QG2082_V1	exon	8481554	8481643	.	+	.	ID=CBEC_123180;Parent=CBEC_123169
X	QG2082_V1	repeat_region	8483030	8483061	.	.	.	X=TTCCTTn_6XXXXSimple_repeat;ID=TTCCTTn_6XXXXSimple_repeat;intact=TRUE
X	QG2082_V1	repeat_region	8485111	8485130	.	.	.	X=ATGn_32XXXXSimple_repeat;ID=ATGn_32XXXXSimple_repeat;intact=TRUE
X	QG2082_V1	repeat_region	8485554	8485593	.	.	.	X=TTTTCAn_12XXXXSimple_repeat;ID=TTTTCAn_12XXXXSimple_repeat;intact=TRUE
X	QG2082_V1	repeat_region	8486385	8486451	.	.	.	X=A-rich_2471XXXXA-rich;ID=A-rich_2471XXXXA-rich;intact=TRUE
X	QG2082_V1	CDS	8486864	8487004	.	+	0	ID=CBEC_123223;Parent=CBEC_123203
X	QG2082_V1	exon	8486864	8487004	.	+	.	ID=CBEC_123204;Parent=CBEC_123203
X	QG2082_V1	gene	8486864	8499055	.	+	.	ID=CBEC_123202;Name=EVM prediction X.1622;celegans_gene_ids=WBGene00001837;celegans_gene_names=hda-4
X	QG2082_V1	mRNA	8486864	8499055	.	+	.	ID=CBEC_123203;Parent=CBEC_123202;Name=EVM prediction X.1622;InterPro=IPR023696,IPR023801,IPR001293,IPR000286,IPR037138,IPR001810;Gene_Ontology=GO:0008270,GO:0005515
X	QG2082_V1	intron	8487005	8492936	.	+	0	Parent=CBEC_123203;ID=CBEC_123203_intron
X	QG2082_V1	CDS	8492937	8493126	.	+	0	ID=CBEC_123224;Parent=CBEC_123203
X	QG2082_V1	exon	8492937	8493126	.	+	.	ID=CBEC_123205;Parent=CBEC_123203
X	QG2082_V1	intron	8493127	8493407	.	+	2	Parent=CBEC_123203;ID=CBEC_123203_intron
X	QG2082_V1	CDS	8493408	8493537	.	+	2	ID=CBEC_123225;Parent=CBEC_123203
X	QG2082_V1	exon	8493408	8493537	.	+	.	ID=CBEC_123206;Parent=CBEC_123203
X	QG2082_V1	intron	8493538	8493608	.	+	1	Parent=CBEC_123203;ID=CBEC_123203_intron
X	QG2082_V1	CDS	8493609	8494010	.	+	1	ID=CBEC_123226;Parent=CBEC_123203
X	QG2082_V1	exon	8493609	8494010	.	+	.	ID=CBEC_123207;Parent=CBEC_123203
X	QG2082_V1	intron	8494011	8494057	.	+	1	Parent=CBEC_123203;ID=CBEC_123203_intron
X	QG2082_V1	CDS	8494058	8494200	.	+	1	ID=CBEC_123227;Parent=CBEC_123203
X	QG2082_V1	exon	8494058	8494200	.	+	.	ID=CBEC_123208;Parent=CBEC_123203
X	QG2082_V1	intron	8494201	8494245	.	+	2	Parent=CBEC_123203;ID=CBEC_123203_intron
X	QG2082_V1	CDS	8494246	8494350	.	+	2	ID=CBEC_123228;Parent=CBEC_123203
X	QG2082_V1	exon	8494246	8494350	.	+	.	ID=CBEC_123209;Parent=CBEC_123203
X	QG2082_V1	intron	8494351	8494396	.	+	2	Parent=CBEC_123203;ID=CBEC_123203_intron
X	QG2082_V1	CDS	8494397	8495040	.	+	2	ID=CBEC_123229;Parent=CBEC_123203
X	QG2082_V1	exon	8494397	8495040	.	+	.	ID=CBEC_123210;Parent=CBEC_123203
X	QG2082_V1	intron	8495041	8495091	.	+	0	Parent=CBEC_123203;ID=CBEC_123203_intron
X	QG2082_V1	CDS	8495092	8495262	.	+	0	ID=CBEC_123230;Parent=CBEC_123203
X	QG2082_V1	exon	8495092	8495262	.	+	.	ID=CBEC_123211;Parent=CBEC_123203
X	QG2082_V1	intron	8495263	8495311	.	+	0	Parent=CBEC_123203;ID=CBEC_123203_intron
X	QG2082_V1	CDS	8495312	8495755	.	+	0	ID=CBEC_123231;Parent=CBEC_123203
X	QG2082_V1	exon	8495312	8495755	.	+	.	ID=CBEC_123212;Parent=CBEC_123203
X	QG2082_V1	intron	8495756	8495802	.	+	0	Parent=CBEC_123203;ID=CBEC_123203_intron
X	QG2082_V1	CDS	8495803	8495895	.	+	0	ID=CBEC_123232;Parent=CBEC_123203
X	QG2082_V1	exon	8495803	8495895	.	+	.	ID=CBEC_123213;Parent=CBEC_123203
X	QG2082_V1	intron	8495896	8495938	.	+	0	Parent=CBEC_123203;ID=CBEC_123203_intron
X	QG2082_V1	CDS	8495939	8496034	.	+	0	ID=CBEC_123233;Parent=CBEC_123203
X	QG2082_V1	exon	8495939	8496034	.	+	.	ID=CBEC_123214;Parent=CBEC_123203
X	QG2082_V1	repeat_region	8496017	8496074	.	.	.	X=Cluster1504_3XXXXUnknown;ID=Cluster1504_3XXXXUnknown;intact=TRUE
X	QG2082_V1	intron	8496035	8497388	.	+	0	Parent=CBEC_123203;ID=CBEC_123203_intron
X	QG2082_V1	CDS	8497389	8497498	.	+	0	ID=CBEC_123234;Parent=CBEC_123203
X	QG2082_V1	exon	8497389	8497498	.	+	.	ID=CBEC_123215;Parent=CBEC_123203
X	QG2082_V1	intron	8497499	8497542	.	+	1	Parent=CBEC_123203;ID=CBEC_123203_intron
X	QG2082_V1	CDS	8497543	8497765	.	+	1	ID=CBEC_123235;Parent=CBEC_123203
X	QG2082_V1	exon	8497543	8497765	.	+	.	ID=CBEC_123216;Parent=CBEC_123203
X	QG2082_V1	intron	8497766	8497811	.	+	0	Parent=CBEC_123203;ID=CBEC_123203_intron
X	QG2082_V1	CDS	8497812	8498051	.	+	0	ID=CBEC_123236;Parent=CBEC_123203
X	QG2082_V1	exon	8497812	8498051	.	+	.	ID=CBEC_123217;Parent=CBEC_123203
X	QG2082_V1	intron	8498052	8498097	.	+	0	Parent=CBEC_123203;ID=CBEC_123203_intron
X	QG2082_V1	CDS	8498098	8498189	.	+	0	ID=CBEC_123237;Parent=CBEC_123203
X	QG2082_V1	exon	8498098	8498189	.	+	.	ID=CBEC_123218;Parent=CBEC_123203
X	QG2082_V1	intron	8498190	8498235	.	+	1	Parent=CBEC_123203;ID=CBEC_123203_intron
X	QG2082_V1	CDS	8498236	8498397	.	+	1	ID=CBEC_123238;Parent=CBEC_123203
X	QG2082_V1	exon	8498236	8498397	.	+	.	ID=CBEC_123219;Parent=CBEC_123203
X	QG2082_V1	intron	8498398	8498442	.	+	1	Parent=CBEC_123203;ID=CBEC_123203_intron
X	QG2082_V1	CDS	8498443	8498610	.	+	1	ID=CBEC_123239;Parent=CBEC_123203
X	QG2082_V1	exon	8498443	8498610	.	+	.	ID=CBEC_123220;Parent=CBEC_123203
X	QG2082_V1	intron	8498611	8498658	.	+	1	Parent=CBEC_123203;ID=CBEC_123203_intron
X	QG2082_V1	CDS	8498659	8498761	.	+	1	ID=CBEC_123240;Parent=CBEC_123203
X	QG2082_V1	exon	8498659	8498761	.	+	.	ID=CBEC_123221;Parent=CBEC_123203
X	QG2082_V1	intron	8498762	8498806	.	+	0	Parent=CBEC_123203;ID=CBEC_123203_intron
X	QG2082_V1	CDS	8498807	8499055	.	+	0	ID=CBEC_123241;Parent=CBEC_123203
X	QG2082_V1	exon	8498807	8499055	.	+	.	ID=CBEC_123222;Parent=CBEC_123203
X	QG2082_V1	CDS	8500157	8500196	.	-	1	ID=CBEC_123260;Parent=CBEC_123253
X	QG2082_V1	exon	8500157	8500196	.	-	.	ID=CBEC_123254;Parent=CBEC_123253
X	QG2082_V1	gene	8500157	8501631	.	-	.	ID=CBEC_123252;Name=EVM prediction X.1623;celegans_gene_ids=WBGene00015674
X	QG2082_V1	mRNA	8500157	8501631	.	-	.	ID=CBEC_123253;Parent=CBEC_123252;Name=EVM prediction X.1623
X	QG2082_V1	intron	8500197	8500241	.	-	1	Parent=CBEC_123253;ID=CBEC_123253_intron
X	QG2082_V1	CDS	8500242	8500319	.	-	1	ID=CBEC_123261;Parent=CBEC_123253
X	QG2082_V1	exon	8500242	8500319	.	-	.	ID=CBEC_123255;Parent=CBEC_123253
X	QG2082_V1	intron	8500320	8500364	.	-	0	Parent=CBEC_123253;ID=CBEC_123253_intron
X	QG2082_V1	CDS	8500365	8500732	.	-	0	ID=CBEC_123262;Parent=CBEC_123253
X	QG2082_V1	exon	8500365	8500732	.	-	.	ID=CBEC_123256;Parent=CBEC_123253
X	QG2082_V1	intron	8500733	8500782	.	-	0	Parent=CBEC_123253;ID=CBEC_123253_intron
X	QG2082_V1	CDS	8500783	8500893	.	-	0	ID=CBEC_123263;Parent=CBEC_123253
X	QG2082_V1	exon	8500783	8500893	.	-	.	ID=CBEC_123257;Parent=CBEC_123253
X	QG2082_V1	intron	8500894	8501362	.	-	2	Parent=CBEC_123253;ID=CBEC_123253_intron
X	QG2082_V1	CDS	8501363	8501475	.	-	2	ID=CBEC_123264;Parent=CBEC_123253
X	QG2082_V1	exon	8501363	8501475	.	-	.	ID=CBEC_123258;Parent=CBEC_123253
X	QG2082_V1	intron	8501476	8501564	.	-	0	Parent=CBEC_123253;ID=CBEC_123253_intron
X	QG2082_V1	CDS	8501565	8501631	.	-	0	ID=CBEC_123265;Parent=CBEC_123253
X	QG2082_V1	exon	8501565	8501631	.	-	.	ID=CBEC_123259;Parent=CBEC_123253
X	QG2082_V1	repeat_region	8504696	8504720	.	.	.	X=Cluster1323_622XXXXUnknown;ID=Cluster1323_622XXXXUnknown;intact=TRUE
X	QG2082_V1	repeat_region	8504721	8505080	.	.	.	X=Cluster434_2193XXXXDNA-TcMar-Tc1;ID=Cluster434_2193XXXXDNA-TcMar-Tc1;intact=TRUE
X	QG2082_V1	CDS	8505653	8505765	.	+	0	ID=CBEC_123285;Parent=CBEC_123277
X	QG2082_V1	exon	8505653	8505765	.	+	.	ID=CBEC_123278;Parent=CBEC_123277
X	QG2082_V1	gene	8505653	8509768	.	+	.	ID=CBEC_123276;Name=EVM prediction X.1624
X	QG2082_V1	mRNA	8505653	8509768	.	+	.	ID=CBEC_123277;Parent=CBEC_123276;Name=EVM prediction X.1624
X	QG2082_V1	intron	8505766	8506515	.	+	1	Parent=CBEC_123277;ID=CBEC_123277_intron
X	QG2082_V1	CDS	8506516	8506843	.	+	1	ID=CBEC_123286;Parent=CBEC_123277
X	QG2082_V1	exon	8506516	8506843	.	+	.	ID=CBEC_123279;Parent=CBEC_123277
X	QG2082_V1	intron	8506844	8506893	.	+	0	Parent=CBEC_123277;ID=CBEC_123277_intron
X	QG2082_V1	CDS	8506894	8507177	.	+	0	ID=CBEC_123287;Parent=CBEC_123277
X	QG2082_V1	exon	8506894	8507177	.	+	.	ID=CBEC_123280;Parent=CBEC_123277
X	QG2082_V1	intron	8507178	8507228	.	+	1	Parent=CBEC_123277;ID=CBEC_123277_intron
X	QG2082_V1	CDS	8507229	8507458	.	+	1	ID=CBEC_123288;Parent=CBEC_123277
X	QG2082_V1	exon	8507229	8507458	.	+	.	ID=CBEC_123281;Parent=CBEC_123277
X	QG2082_V1	intron	8507459	8507550	.	+	2	Parent=CBEC_123277;ID=CBEC_123277_intron
X	QG2082_V1	CDS	8507551	8507715	.	+	2	ID=CBEC_123289;Parent=CBEC_123277
X	QG2082_V1	exon	8507551	8507715	.	+	.	ID=CBEC_123282;Parent=CBEC_123277
X	QG2082_V1	intron	8507716	8509391	.	+	2	Parent=CBEC_123277;ID=CBEC_123277_intron
X	QG2082_V1	repeat_region	8508573	8508674	.	.	.	X=Cluster501_38XXXXUnknown;ID=Cluster501_38XXXXUnknown;intact=TRUE
X	QG2082_V1	CDS	8509392	8509506	.	+	2	ID=CBEC_123290;Parent=CBEC_123277
X	QG2082_V1	exon	8509392	8509506	.	+	.	ID=CBEC_123283;Parent=CBEC_123277
X	QG2082_V1	intron	8509507	8509554	.	+	1	Parent=CBEC_123277;ID=CBEC_123277_intron
X	QG2082_V1	CDS	8509555	8509768	.	+	1	ID=CBEC_123291;Parent=CBEC_123277
X	QG2082_V1	exon	8509555	8509768	.	+	.	ID=CBEC_123284;Parent=CBEC_123277
X	QG2082_V1	CDS	8511132	8511189	.	+	0	ID=CBEC_123309;Parent=CBEC_123303
X	QG2082_V1	exon	8511132	8511189	.	+	.	ID=CBEC_123304;Parent=CBEC_123303
X	QG2082_V1	gene	8511132	8513030	.	+	.	ID=CBEC_123302;Name=EVM prediction X.1625
X	QG2082_V1	mRNA	8511132	8513030	.	+	.	ID=CBEC_123303;Parent=CBEC_123302;Name=EVM prediction X.1625
X	QG2082_V1	intron	8511190	8511275	.	+	2	Parent=CBEC_123303;ID=CBEC_123303_intron
X	QG2082_V1	CDS	8511276	8511361	.	+	2	ID=CBEC_123310;Parent=CBEC_123303
X	QG2082_V1	exon	8511276	8511361	.	+	.	ID=CBEC_123305;Parent=CBEC_123303
X	QG2082_V1	intron	8511362	8512368	.	+	0	Parent=CBEC_123303;ID=CBEC_123303_intron
X	QG2082_V1	CDS	8512369	8512578	.	+	0	ID=CBEC_123311;Parent=CBEC_123303
X	QG2082_V1	exon	8512369	8512578	.	+	.	ID=CBEC_123306;Parent=CBEC_123303
X	QG2082_V1	intron	8512579	8512626	.	+	0	Parent=CBEC_123303;ID=CBEC_123303_intron
X	QG2082_V1	CDS	8512627	8512795	.	+	0	ID=CBEC_123312;Parent=CBEC_123303
X	QG2082_V1	exon	8512627	8512795	.	+	.	ID=CBEC_123307;Parent=CBEC_123303
X	QG2082_V1	intron	8512796	8512839	.	+	2	Parent=CBEC_123303;ID=CBEC_123303_intron
X	QG2082_V1	CDS	8512840	8513030	.	+	2	ID=CBEC_123313;Parent=CBEC_123303
X	QG2082_V1	exon	8512840	8513030	.	+	.	ID=CBEC_123308;Parent=CBEC_123303
X	QG2082_V1	repeat_region	8512980	8513023	.	.	.	X=CAGCCGAn_1XXXXSimple_repeat;ID=CAGCCGAn_1XXXXSimple_repeat;intact=TRUE
X	QG2082_V1	CDS	8513986	8514098	.	+	0	ID=CBEC_123331;Parent=CBEC_123325
X	QG2082_V1	exon	8513986	8514098	.	+	.	ID=CBEC_123326;Parent=CBEC_123325
X	QG2082_V1	gene	8513986	8515690	.	+	.	ID=CBEC_123324;Name=EVM prediction X.1626
X	QG2082_V1	mRNA	8513986	8515690	.	+	.	ID=CBEC_123325;Parent=CBEC_123324;Name=EVM prediction X.1626
X	QG2082_V1	intron	8514099	8514145	.	+	1	Parent=CBEC_123325;ID=CBEC_123325_intron
X	QG2082_V1	CDS	8514146	8514349	.	+	1	ID=CBEC_123332;Parent=CBEC_123325
X	QG2082_V1	exon	8514146	8514349	.	+	.	ID=CBEC_123327;Parent=CBEC_123325
X	QG2082_V1	intron	8514350	8514608	.	+	1	Parent=CBEC_123325;ID=CBEC_123325_intron
X	QG2082_V1	CDS	8514609	8514936	.	+	1	ID=CBEC_123333;Parent=CBEC_123325
X	QG2082_V1	exon	8514609	8514936	.	+	.	ID=CBEC_123328;Parent=CBEC_123325
X	QG2082_V1	intron	8514937	8514982	.	+	0	Parent=CBEC_123325;ID=CBEC_123325_intron
X	QG2082_V1	CDS	8514983	8515272	.	+	0	ID=CBEC_123334;Parent=CBEC_123325
X	QG2082_V1	exon	8514983	8515272	.	+	.	ID=CBEC_123329;Parent=CBEC_123325
X	QG2082_V1	intron	8515273	8515638	.	+	1	Parent=CBEC_123325;ID=CBEC_123325_intron
X	QG2082_V1	CDS	8515639	8515690	.	+	1	ID=CBEC_123335;Parent=CBEC_123325
X	QG2082_V1	exon	8515639	8515690	.	+	.	ID=CBEC_123330;Parent=CBEC_123325
X	QG2082_V1	CDS	8517085	8517194	.	+	0	ID=CBEC_123354;Parent=CBEC_123347
X	QG2082_V1	exon	8517085	8517194	.	+	.	ID=CBEC_123348;Parent=CBEC_123347
X	QG2082_V1	gene	8517085	8519006	.	+	.	ID=CBEC_123346;Name=EVM prediction X.1627
X	QG2082_V1	mRNA	8517085	8519006	.	+	.	ID=CBEC_123347;Parent=CBEC_123346;Name=EVM prediction X.1627
X	QG2082_V1	intron	8517195	8517243	.	+	1	Parent=CBEC_123347;ID=CBEC_123347_intron
X	QG2082_V1	CDS	8517244	8517453	.	+	1	ID=CBEC_123355;Parent=CBEC_123347
X	QG2082_V1	exon	8517244	8517453	.	+	.	ID=CBEC_123349;Parent=CBEC_123347
X	QG2082_V1	intron	8517454	8517708	.	+	1	Parent=CBEC_123347;ID=CBEC_123347_intron
X	QG2082_V1	CDS	8517709	8518021	.	+	1	ID=CBEC_123356;Parent=CBEC_123347
X	QG2082_V1	exon	8517709	8518021	.	+	.	ID=CBEC_123350;Parent=CBEC_123347
X	QG2082_V1	intron	8518022	8518070	.	+	0	Parent=CBEC_123347;ID=CBEC_123347_intron
X	QG2082_V1	CDS	8518071	8518354	.	+	0	ID=CBEC_123357;Parent=CBEC_123347
X	QG2082_V1	exon	8518071	8518354	.	+	.	ID=CBEC_123351;Parent=CBEC_123347
X	QG2082_V1	intron	8518355	8518399	.	+	1	Parent=CBEC_123347;ID=CBEC_123347_intron
X	QG2082_V1	CDS	8518400	8518629	.	+	1	ID=CBEC_123358;Parent=CBEC_123347
X	QG2082_V1	exon	8518400	8518629	.	+	.	ID=CBEC_123352;Parent=CBEC_123347
X	QG2082_V1	intron	8518630	8518716	.	+	2	Parent=CBEC_123347;ID=CBEC_123347_intron
X	QG2082_V1	CDS	8518717	8519006	.	+	2	ID=CBEC_123359;Parent=CBEC_123347
X	QG2082_V1	exon	8518717	8519006	.	+	.	ID=CBEC_123353;Parent=CBEC_123347
X	QG2082_V1	CDS	8519885	8520042	.	+	0	ID=CBEC_123384;Parent=CBEC_123371
X	QG2082_V1	exon	8519885	8520042	.	+	.	ID=CBEC_123372;Parent=CBEC_123371
X	QG2082_V1	gene	8519885	8526945	.	+	.	ID=CBEC_123370;Name=EVM prediction X.1628
X	QG2082_V1	mRNA	8519885	8526945	.	+	.	ID=CBEC_123371;Parent=CBEC_123370;Name=EVM prediction X.1628
X	QG2082_V1	intron	8520043	8520091	.	+	1	Parent=CBEC_123371;ID=CBEC_123371_intron
X	QG2082_V1	CDS	8520092	8520301	.	+	1	ID=CBEC_123385;Parent=CBEC_123371
X	QG2082_V1	exon	8520092	8520301	.	+	.	ID=CBEC_123373;Parent=CBEC_123371
X	QG2082_V1	intron	8520302	8520683	.	+	1	Parent=CBEC_123371;ID=CBEC_123371_intron
X	QG2082_V1	repeat_region	8520395	8520604	.	.	.	X=Cluster979_312XXXXDNA-TcMar-Tc1;ID=Cluster979_312XXXXDNA-TcMar-Tc1;intact=TRUE
X	QG2082_V1	CDS	8520684	8521002	.	+	1	ID=CBEC_123386;Parent=CBEC_123371
X	QG2082_V1	exon	8520684	8521002	.	+	.	ID=CBEC_123374;Parent=CBEC_123371
X	QG2082_V1	intron	8521003	8521051	.	+	0	Parent=CBEC_123371;ID=CBEC_123371_intron
X	QG2082_V1	CDS	8521052	8521335	.	+	0	ID=CBEC_123387;Parent=CBEC_123371
X	QG2082_V1	exon	8521052	8521335	.	+	.	ID=CBEC_123375;Parent=CBEC_123371
X	QG2082_V1	intron	8521336	8521378	.	+	1	Parent=CBEC_123371;ID=CBEC_123371_intron
X	QG2082_V1	CDS	8521379	8521611	.	+	1	ID=CBEC_123388;Parent=CBEC_123371
X	QG2082_V1	exon	8521379	8521611	.	+	.	ID=CBEC_123376;Parent=CBEC_123371
X	QG2082_V1	intron	8521612	8523941	.	+	2	Parent=CBEC_123371;ID=CBEC_123371_intron
X	QG2082_V1	repeat_region	8521625	8521699	.	.	.	X=Cluster476_62XXXXDNA-CMC-Chapaev;ID=Cluster476_62XXXXDNA-CMC-Chapaev;intact=TRUE
X	QG2082_V1	repeat_region	8521700	8523350	.	.	.	X=Cluster36_197XXXXDNA-TcMar-Tc1;ID=Cluster36_197XXXXDNA-TcMar-Tc1;intact=TRUE
X	QG2082_V1	repeat_region	8523351	8523424	.	.	.	X=Cluster476_63XXXXDNA-CMC-Chapaev;ID=Cluster476_63XXXXDNA-CMC-Chapaev;intact=TRUE
X	QG2082_V1	repeat_region	8523425	8523426	.	.	.	X=Cluster476_64XXXXDNA-CMC-Chapaev;ID=Cluster476_64XXXXDNA-CMC-Chapaev;intact=TRUE
X	QG2082_V1	repeat_region	8523427	8523583	.	.	.	X=Cluster476_64XXXXDNA-CMC-Chapaev;ID=Cluster476_64XXXXDNA-CMC-Chapaev;intact=TRUE
X	QG2082_V1	repeat_region	8523733	8523830	.	.	.	X=Cluster1008_93XXXXDNA-TcMar-Tc1;ID=Cluster1008_93XXXXDNA-TcMar-Tc1;intact=TRUE
X	QG2082_V1	CDS	8523942	8524015	.	+	2	ID=CBEC_123389;Parent=CBEC_123371
X	QG2082_V1	exon	8523942	8524015	.	+	.	ID=CBEC_123377;Parent=CBEC_123371
X	QG2082_V1	intron	8524016	8525193	.	+	0	Parent=CBEC_123371;ID=CBEC_123371_intron
X	QG2082_V1	repeat_region	8524227	8524391	.	.	.	X=Cluster714_127XXXXDNA-TcMar-Tc1;ID=Cluster714_127XXXXDNA-TcMar-Tc1;intact=TRUE
X	QG2082_V1	repeat_region	8524392	8524444	.	.	.	X=Cluster478_314XXXXUnknown;ID=Cluster478_314XXXXUnknown;intact=TRUE
X	QG2082_V1	repeat_region	8524445	8524452	.	.	.	X=Cluster478_314XXXXUnknown;ID=Cluster478_314XXXXUnknown;intact=TRUE
X	QG2082_V1	repeat_region	8524460	8524676	.	.	.	X=Cluster1008_94XXXXDNA-TcMar-Tc1;ID=Cluster1008_94XXXXDNA-TcMar-Tc1;intact=TRUE
X	QG2082_V1	repeat_region	8524677	8524776	.	.	.	X=Cluster1008_95XXXXDNA-TcMar-Tc1;ID=Cluster1008_95XXXXDNA-TcMar-Tc1;intact=TRUE
X	QG2082_V1	repeat_region	8524777	8524811	.	.	.	X=Cluster1008_95XXXXDNA-TcMar-Tc1;ID=Cluster1008_95XXXXDNA-TcMar-Tc1;intact=TRUE
X	QG2082_V1	CDS	8525194	8525294	.	+	0	ID=CBEC_123390;Parent=CBEC_123371
X	QG2082_V1	exon	8525194	8525294	.	+	.	ID=CBEC_123378;Parent=CBEC_123371
X	QG2082_V1	intron	8525295	8525401	.	+	1	Parent=CBEC_123371;ID=CBEC_123371_intron
X	QG2082_V1	CDS	8525402	8525494	.	+	1	ID=CBEC_123391;Parent=CBEC_123371
X	QG2082_V1	exon	8525402	8525494	.	+	.	ID=CBEC_123379;Parent=CBEC_123371
X	QG2082_V1	intron	8525495	8525540	.	+	1	Parent=CBEC_123371;ID=CBEC_123371_intron
X	QG2082_V1	CDS	8525541	8525786	.	+	1	ID=CBEC_123392;Parent=CBEC_123371
X	QG2082_V1	exon	8525541	8525786	.	+	.	ID=CBEC_123380;Parent=CBEC_123371
X	QG2082_V1	intron	8525787	8525832	.	+	1	Parent=CBEC_123371;ID=CBEC_123371_intron
X	QG2082_V1	CDS	8525833	8526148	.	+	1	ID=CBEC_123393;Parent=CBEC_123371
X	QG2082_V1	exon	8525833	8526148	.	+	.	ID=CBEC_123381;Parent=CBEC_123371
X	QG2082_V1	intron	8526149	8526192	.	+	0	Parent=CBEC_123371;ID=CBEC_123371_intron
X	QG2082_V1	CDS	8526193	8526458	.	+	0	ID=CBEC_123394;Parent=CBEC_123371
X	QG2082_V1	exon	8526193	8526458	.	+	.	ID=CBEC_123382;Parent=CBEC_123371
X	QG2082_V1	intron	8526459	8526503	.	+	1	Parent=CBEC_123371;ID=CBEC_123371_intron
X	QG2082_V1	CDS	8526504	8526945	.	+	1	ID=CBEC_123395;Parent=CBEC_123371
X	QG2082_V1	exon	8526504	8526945	.	+	.	ID=CBEC_123383;Parent=CBEC_123371
X	QG2082_V1	repeat_region	8527057	8527098	.	.	.	X=GTGCTGCATGn_1XXXXSimple_repeat;ID=GTGCTGCATGn_1XXXXSimple_repeat;intact=TRUE
X	QG2082_V1	CDS	8527530	8527908	.	-	1	ID=CBEC_123414;Parent=CBEC_123407
X	QG2082_V1	exon	8527530	8527908	.	-	.	ID=CBEC_123408;Parent=CBEC_123407
X	QG2082_V1	gene	8527530	8530597	.	-	.	ID=CBEC_123406;Name=EVM prediction X.1629
X	QG2082_V1	mRNA	8527530	8530597	.	-	.	ID=CBEC_123407;Parent=CBEC_123406;Name=EVM prediction X.1629
X	QG2082_V1	intron	8527909	8527953	.	-	0	Parent=CBEC_123407;ID=CBEC_123407_intron
X	QG2082_V1	CDS	8527954	8529107	.	-	0	ID=CBEC_123415;Parent=CBEC_123407
X	QG2082_V1	exon	8527954	8529107	.	-	.	ID=CBEC_123409;Parent=CBEC_123407
X	QG2082_V1	intron	8529108	8529154	.	-	0	Parent=CBEC_123407;ID=CBEC_123407_intron
X	QG2082_V1	CDS	8529155	8529346	.	-	0	ID=CBEC_123416;Parent=CBEC_123407
X	QG2082_V1	exon	8529155	8529346	.	-	.	ID=CBEC_123410;Parent=CBEC_123407
X	QG2082_V1	intron	8529347	8529393	.	-	0	Parent=CBEC_123407;ID=CBEC_123407_intron
X	QG2082_V1	CDS	8529394	8529519	.	-	0	ID=CBEC_123417;Parent=CBEC_123407
X	QG2082_V1	exon	8529394	8529519	.	-	.	ID=CBEC_123411;Parent=CBEC_123407
X	QG2082_V1	intron	8529520	8529826	.	-	0	Parent=CBEC_123407;ID=CBEC_123407_intron
X	QG2082_V1	CDS	8529827	8529940	.	-	0	ID=CBEC_123418;Parent=CBEC_123407
X	QG2082_V1	exon	8529827	8529940	.	-	.	ID=CBEC_123412;Parent=CBEC_123407
X	QG2082_V1	intron	8529941	8530549	.	-	0	Parent=CBEC_123407;ID=CBEC_123407_intron
X	QG2082_V1	repeat_region	8529947	8530023	.	.	.	X=Cluster875_494XXXXDNA-TcMar-Tc1;ID=Cluster875_494XXXXDNA-TcMar-Tc1;intact=TRUE
X	QG2082_V1	repeat_region	8530072	8530109	.	.	.	X=Cluster129_416XXXXDNA-TcMar-Tc1;ID=Cluster129_416XXXXDNA-TcMar-Tc1;intact=TRUE
X	QG2082_V1	repeat_region	8530184	8530535	.	.	.	X=Cluster875_495XXXXDNA-TcMar-Tc1;ID=Cluster875_495XXXXDNA-TcMar-Tc1;intact=TRUE
X	QG2082_V1	CDS	8530550	8530597	.	-	0	ID=CBEC_123419;Parent=CBEC_123407
X	QG2082_V1	exon	8530550	8530597	.	-	.	ID=CBEC_123413;Parent=CBEC_123407
X	QG2082_V1	repeat_region	8530969	8531002	.	.	.	X=A-rich_2472XXXXA-rich;ID=A-rich_2472XXXXA-rich;intact=TRUE
X	QG2082_V1	CDS	8533292	8533673	.	-	1	ID=CBEC_123439;Parent=CBEC_123431
X	QG2082_V1	exon	8533292	8533673	.	-	.	ID=CBEC_123432;Parent=CBEC_123431
X	QG2082_V1	gene	8533292	8535987	.	-	.	ID=CBEC_123430;Name=EVM prediction X.1630
X	QG2082_V1	mRNA	8533292	8535987	.	-	.	ID=CBEC_123431;Parent=CBEC_123430;Name=EVM prediction X.1630
X	QG2082_V1	intron	8533674	8533721	.	-	2	Parent=CBEC_123431;ID=CBEC_123431_intron
X	QG2082_V1	CDS	8533722	8534385	.	-	2	ID=CBEC_123440;Parent=CBEC_123431
X	QG2082_V1	exon	8533722	8534385	.	-	.	ID=CBEC_123433;Parent=CBEC_123431
X	QG2082_V1	intron	8534386	8534556	.	-	0	Parent=CBEC_123431;ID=CBEC_123431_intron
X	QG2082_V1	CDS	8534557	8534833	.	-	0	ID=CBEC_123441;Parent=CBEC_123431
X	QG2082_V1	exon	8534557	8534833	.	-	.	ID=CBEC_123434;Parent=CBEC_123431
X	QG2082_V1	intron	8534834	8535092	.	-	0	Parent=CBEC_123431;ID=CBEC_123431_intron
X	QG2082_V1	CDS	8535093	8535287	.	-	0	ID=CBEC_123442;Parent=CBEC_123431
X	QG2082_V1	exon	8535093	8535287	.	-	.	ID=CBEC_123435;Parent=CBEC_123431
X	QG2082_V1	intron	8535288	8535339	.	-	0	Parent=CBEC_123431;ID=CBEC_123431_intron
X	QG2082_V1	CDS	8535340	8535738	.	-	0	ID=CBEC_123443;Parent=CBEC_123431
X	QG2082_V1	exon	8535340	8535738	.	-	.	ID=CBEC_123436;Parent=CBEC_123431
X	QG2082_V1	intron	8535739	8535789	.	-	0	Parent=CBEC_123431;ID=CBEC_123431_intron
X	QG2082_V1	CDS	8535790	8535909	.	-	0	ID=CBEC_123444;Parent=CBEC_123431
X	QG2082_V1	exon	8535790	8535909	.	-	.	ID=CBEC_123437;Parent=CBEC_123431
X	QG2082_V1	intron	8535910	8535960	.	-	0	Parent=CBEC_123431;ID=CBEC_123431_intron
X	QG2082_V1	CDS	8535961	8535987	.	-	0	ID=CBEC_123445;Parent=CBEC_123431
X	QG2082_V1	exon	8535961	8535987	.	-	.	ID=CBEC_123438;Parent=CBEC_123431
X	QG2082_V1	repeat_region	8536769	8536799	.	.	.	X=Cluster402_1094XXXXDNA-TcMar-Tc1;ID=Cluster402_1094XXXXDNA-TcMar-Tc1;intact=TRUE
X	QG2082_V1	repeat_region	8536800	8537108	.	.	.	X=Cluster434_2194XXXXDNA-TcMar-Tc1;ID=Cluster434_2194XXXXDNA-TcMar-Tc1;intact=TRUE
X	QG2082_V1	CDS	8538127	8539206	.	-	0	ID=CBEC_123463;Parent=CBEC_123457
X	QG2082_V1	exon	8538127	8539206	.	-	.	ID=CBEC_123458;Parent=CBEC_123457
X	QG2082_V1	gene	8538127	8540287	.	-	.	ID=CBEC_123456;Name=EVM prediction X.1631
X	QG2082_V1	mRNA	8538127	8540287	.	-	.	ID=CBEC_123457;Parent=CBEC_123456;Name=EVM prediction X.1631
X	QG2082_V1	intron	8539207	8539397	.	-	0	Parent=CBEC_123457;ID=CBEC_123457_intron
X	QG2082_V1	repeat_region	8539327	8539376	.	.	.	X=Cluster402_1095XXXXDNA-TcMar-Tc1;ID=Cluster402_1095XXXXDNA-TcMar-Tc1;intact=TRUE
X	QG2082_V1	CDS	8539398	8539595	.	-	0	ID=CBEC_123464;Parent=CBEC_123457
X	QG2082_V1	exon	8539398	8539595	.	-	.	ID=CBEC_123459;Parent=CBEC_123457
X	QG2082_V1	intron	8539596	8539648	.	-	0	Parent=CBEC_123457;ID=CBEC_123457_intron
X	QG2082_V1	CDS	8539649	8540047	.	-	0	ID=CBEC_123465;Parent=CBEC_123457
X	QG2082_V1	exon	8539649	8540047	.	-	.	ID=CBEC_123460;Parent=CBEC_123457
X	QG2082_V1	intron	8540048	8540098	.	-	0	Parent=CBEC_123457;ID=CBEC_123457_intron
X	QG2082_V1	CDS	8540099	8540206	.	-	0	ID=CBEC_123466;Parent=CBEC_123457
X	QG2082_V1	exon	8540099	8540206	.	-	.	ID=CBEC_123461;Parent=CBEC_123457
X	QG2082_V1	intron	8540207	8540260	.	-	0	Parent=CBEC_123457;ID=CBEC_123457_intron
X	QG2082_V1	CDS	8540261	8540287	.	-	0	ID=CBEC_123467;Parent=CBEC_123457
X	QG2082_V1	exon	8540261	8540287	.	-	.	ID=CBEC_123462;Parent=CBEC_123457
X	QG2082_V1	repeat_region	8540312	8540350	.	.	.	X=CAGAATTn_1XXXXSimple_repeat;ID=CAGAATTn_1XXXXSimple_repeat;intact=TRUE
X	QG2082_V1	CDS	8540866	8540913	.	-	0	ID=CBEC_123487;Parent=CBEC_123479
X	QG2082_V1	exon	8540866	8540913	.	-	.	ID=CBEC_123480;Parent=CBEC_123479
X	QG2082_V1	gene	8540866	8544209	.	-	.	ID=CBEC_123478;Name=EVM prediction X.1632
X	QG2082_V1	mRNA	8540866	8544209	.	-	.	ID=CBEC_123479;Parent=CBEC_123478;Name=EVM prediction X.1632
X	QG2082_V1	intron	8540914	8541455	.	-	1	Parent=CBEC_123479;ID=CBEC_123479_intron
X	QG2082_V1	CDS	8541456	8541696	.	-	1	ID=CBEC_123488;Parent=CBEC_123479
X	QG2082_V1	exon	8541456	8541696	.	-	.	ID=CBEC_123481;Parent=CBEC_123479
X	QG2082_V1	intron	8541697	8541741	.	-	0	Parent=CBEC_123479;ID=CBEC_123479_intron
X	QG2082_V1	CDS	8541742	8542871	.	-	0	ID=CBEC_123489;Parent=CBEC_123479
X	QG2082_V1	exon	8541742	8542871	.	-	.	ID=CBEC_123482;Parent=CBEC_123479
X	QG2082_V1	intron	8542872	8542921	.	-	0	Parent=CBEC_123479;ID=CBEC_123479_intron
X	QG2082_V1	CDS	8542922	8543113	.	-	0	ID=CBEC_123490;Parent=CBEC_123479
X	QG2082_V1	exon	8542922	8543113	.	-	.	ID=CBEC_123483;Parent=CBEC_123479
X	QG2082_V1	intron	8543114	8543155	.	-	0	Parent=CBEC_123479;ID=CBEC_123479_intron
X	QG2082_V1	CDS	8543156	8543554	.	-	0	ID=CBEC_123491;Parent=CBEC_123479
X	QG2082_V1	exon	8543156	8543554	.	-	.	ID=CBEC_123484;Parent=CBEC_123479
X	QG2082_V1	intron	8543555	8543594	.	-	0	Parent=CBEC_123479;ID=CBEC_123479_intron
X	QG2082_V1	CDS	8543595	8543708	.	-	0	ID=CBEC_123492;Parent=CBEC_123479
X	QG2082_V1	exon	8543595	8543708	.	-	.	ID=CBEC_123485;Parent=CBEC_123479
X	QG2082_V1	intron	8543709	8544188	.	-	0	Parent=CBEC_123479;ID=CBEC_123479_intron
X	QG2082_V1	repeat_region	8543730	8543892	.	.	.	X=Cluster875_496XXXXDNA-TcMar-Tc1;ID=Cluster875_496XXXXDNA-TcMar-Tc1;intact=TRUE
X	QG2082_V1	repeat_region	8543893	8544105	.	.	.	X=Cluster875_497XXXXDNA-TcMar-Tc1;ID=Cluster875_497XXXXDNA-TcMar-Tc1;intact=TRUE
X	QG2082_V1	repeat_region	8544106	8544144	.	.	.	X=Cluster875_497XXXXDNA-TcMar-Tc1;ID=Cluster875_497XXXXDNA-TcMar-Tc1;intact=TRUE
X	QG2082_V1	CDS	8544189	8544209	.	-	0	ID=CBEC_123493;Parent=CBEC_123479
X	QG2082_V1	exon	8544189	8544209	.	-	.	ID=CBEC_123486;Parent=CBEC_123479
X	QG2082_V1	repeat_region	8544813	8544880	.	.	.	X=GA-rich_1841XXXXGA-rich;ID=GA-rich_1841XXXXGA-rich;intact=TRUE
X	QG2082_V1	CDS	8545518	8545588	.	+	0	ID=CBEC_123516;Parent=CBEC_123505
X	QG2082_V1	exon	8545518	8545588	.	+	.	ID=CBEC_123506;Parent=CBEC_123505
X	QG2082_V1	gene	8545518	8549224	.	+	.	ID=CBEC_123504;Name=EVM prediction X.1633
X	QG2082_V1	mRNA	8545518	8549224	.	+	.	ID=CBEC_123505;Parent=CBEC_123504;Name=EVM prediction X.1633
X	QG2082_V1	intron	8545589	8545628	.	+	1	Parent=CBEC_123505;ID=CBEC_123505_intron
X	QG2082_V1	CDS	8545629	8545880	.	+	1	ID=CBEC_123517;Parent=CBEC_123505
X	QG2082_V1	exon	8545629	8545880	.	+	.	ID=CBEC_123507;Parent=CBEC_123505
X	QG2082_V1	intron	8545881	8545924	.	+	1	Parent=CBEC_123505;ID=CBEC_123505_intron
X	QG2082_V1	CDS	8545925	8546243	.	+	1	ID=CBEC_123518;Parent=CBEC_123505
X	QG2082_V1	exon	8545925	8546243	.	+	.	ID=CBEC_123508;Parent=CBEC_123505
X	QG2082_V1	intron	8546244	8546286	.	+	0	Parent=CBEC_123505;ID=CBEC_123505_intron
X	QG2082_V1	CDS	8546287	8546555	.	+	0	ID=CBEC_123519;Parent=CBEC_123505
X	QG2082_V1	exon	8546287	8546555	.	+	.	ID=CBEC_123509;Parent=CBEC_123505
X	QG2082_V1	intron	8546556	8546601	.	+	1	Parent=CBEC_123505;ID=CBEC_123505_intron
X	QG2082_V1	CDS	8546602	8546897	.	+	1	ID=CBEC_123520;Parent=CBEC_123505
X	QG2082_V1	exon	8546602	8546897	.	+	.	ID=CBEC_123510;Parent=CBEC_123505
X	QG2082_V1	intron	8546898	8547582	.	+	2	Parent=CBEC_123505;ID=CBEC_123505_intron
X	QG2082_V1	repeat_region	8547050	8547066	.	.	.	X=TAn_29XXXXSimple_repeat;ID=TAn_29XXXXSimple_repeat;intact=TRUE
X	QG2082_V1	CDS	8547583	8547733	.	+	2	ID=CBEC_123521;Parent=CBEC_123505
X	QG2082_V1	exon	8547583	8547733	.	+	.	ID=CBEC_123511;Parent=CBEC_123505
X	QG2082_V1	intron	8547734	8547778	.	+	1	Parent=CBEC_123505;ID=CBEC_123505_intron
X	QG2082_V1	CDS	8547779	8548015	.	+	1	ID=CBEC_123522;Parent=CBEC_123505
X	QG2082_V1	exon	8547779	8548015	.	+	.	ID=CBEC_123512;Parent=CBEC_123505
X	QG2082_V1	intron	8548016	8548065	.	+	1	Parent=CBEC_123505;ID=CBEC_123505_intron
X	QG2082_V1	CDS	8548066	8548384	.	+	1	ID=CBEC_123523;Parent=CBEC_123505
X	QG2082_V1	exon	8548066	8548384	.	+	.	ID=CBEC_123513;Parent=CBEC_123505
X	QG2082_V1	intron	8548385	8548429	.	+	0	Parent=CBEC_123505;ID=CBEC_123505_intron
X	QG2082_V1	CDS	8548430	8548698	.	+	0	ID=CBEC_123524;Parent=CBEC_123505
X	QG2082_V1	exon	8548430	8548698	.	+	.	ID=CBEC_123514;Parent=CBEC_123505
X	QG2082_V1	intron	8548699	8548740	.	+	1	Parent=CBEC_123505;ID=CBEC_123505_intron
X	QG2082_V1	CDS	8548741	8549224	.	+	1	ID=CBEC_123525;Parent=CBEC_123505
X	QG2082_V1	exon	8548741	8549224	.	+	.	ID=CBEC_123515;Parent=CBEC_123505
X	QG2082_V1	CDS	8550026	8550097	.	-	0	ID=CBEC_123553;Parent=CBEC_123537
X	QG2082_V1	exon	8550026	8550097	.	-	.	ID=CBEC_123538;Parent=CBEC_123537
X	QG2082_V1	gene	8550026	8558710	.	-	.	ID=CBEC_123536;Name=EVM prediction X.1634;celegans_gene_ids=WBGene00015676,WBGene00020168;celegans_gene_names=mct-5,mct-6
X	QG2082_V1	mRNA	8550026	8558710	.	-	.	ID=CBEC_123537;Parent=CBEC_123536;Name=EVM prediction X.1634;InterPro=IPR036259,IPR020846,IPR011701;Gene_Ontology=GO:0022857,GO:0055085
X	QG2082_V1	intron	8550098	8550145	.	-	1	Parent=CBEC_123537;ID=CBEC_123537_intron
X	QG2082_V1	CDS	8550146	8550725	.	-	1	ID=CBEC_123554;Parent=CBEC_123537
X	QG2082_V1	exon	8550146	8550725	.	-	.	ID=CBEC_123539;Parent=CBEC_123537
X	QG2082_V1	intron	8550726	8550770	.	-	1	Parent=CBEC_123537;ID=CBEC_123537_intron
X	QG2082_V1	CDS	8550771	8551463	.	-	1	ID=CBEC_123555;Parent=CBEC_123537
X	QG2082_V1	exon	8550771	8551463	.	-	.	ID=CBEC_123540;Parent=CBEC_123537
X	QG2082_V1	intron	8551464	8551512	.	-	1	Parent=CBEC_123537;ID=CBEC_123537_intron
X	QG2082_V1	CDS	8551513	8551638	.	-	1	ID=CBEC_123556;Parent=CBEC_123537
X	QG2082_V1	exon	8551513	8551638	.	-	.	ID=CBEC_123541;Parent=CBEC_123537
X	QG2082_V1	intron	8551639	8551684	.	-	0	Parent=CBEC_123537;ID=CBEC_123537_intron
X	QG2082_V1	CDS	8551685	8551833	.	-	0	ID=CBEC_123557;Parent=CBEC_123537
X	QG2082_V1	exon	8551685	8551833	.	-	.	ID=CBEC_123542;Parent=CBEC_123537
X	QG2082_V1	intron	8551834	8552076	.	-	0	Parent=CBEC_123537;ID=CBEC_123537_intron
X	QG2082_V1	CDS	8552077	8552241	.	-	0	ID=CBEC_123558;Parent=CBEC_123537
X	QG2082_V1	exon	8552077	8552241	.	-	.	ID=CBEC_123543;Parent=CBEC_123537
X	QG2082_V1	intron	8552242	8557215	.	-	0	Parent=CBEC_123537;ID=CBEC_123537_intron
X	QG2082_V1	repeat_region	8553331	8553371	.	.	.	X=TTTTCAn_13XXXXSimple_repeat;ID=TTTTCAn_13XXXXSimple_repeat;intact=TRUE
X	QG2082_V1	repeat_region	8556249	8556267	.	.	.	X=An_298XXXXSimple_repeat;ID=An_298XXXXSimple_repeat;intact=TRUE
X	QG2082_V1	repeat_region	8556833	8556867	.	.	.	X=GA-rich_1842XXXXGA-rich;ID=GA-rich_1842XXXXGA-rich;intact=TRUE
X	QG2082_V1	CDS	8557216	8557290	.	-	0	ID=CBEC_123559;Parent=CBEC_123537
X	QG2082_V1	exon	8557216	8557290	.	-	.	ID=CBEC_123544;Parent=CBEC_123537
X	QG2082_V1	intron	8557291	8557638	.	-	0	Parent=CBEC_123537;ID=CBEC_123537_intron
X	QG2082_V1	CDS	8557639	8557728	.	-	0	ID=CBEC_123560;Parent=CBEC_123537
X	QG2082_V1	exon	8557639	8557728	.	-	.	ID=CBEC_123545;Parent=CBEC_123537
X	QG2082_V1	intron	8557729	8557774	.	-	0	Parent=CBEC_123537;ID=CBEC_123537_intron
X	QG2082_V1	CDS	8557775	8557855	.	-	0	ID=CBEC_123561;Parent=CBEC_123537
X	QG2082_V1	exon	8557775	8557855	.	-	.	ID=CBEC_123546;Parent=CBEC_123537
X	QG2082_V1	intron	8557856	8557902	.	-	1	Parent=CBEC_123537;ID=CBEC_123537_intron
X	QG2082_V1	CDS	8557903	8558002	.	-	1	ID=CBEC_123562;Parent=CBEC_123537
X	QG2082_V1	exon	8557903	8558002	.	-	.	ID=CBEC_123547;Parent=CBEC_123537
X	QG2082_V1	intron	8558003	8558050	.	-	0	Parent=CBEC_123537;ID=CBEC_123537_intron
X	QG2082_V1	CDS	8558051	8558100	.	-	0	ID=CBEC_123563;Parent=CBEC_123537
X	QG2082_V1	exon	8558051	8558100	.	-	.	ID=CBEC_123548;Parent=CBEC_123537
X	QG2082_V1	intron	8558101	8558145	.	-	1	Parent=CBEC_123537;ID=CBEC_123537_intron
X	QG2082_V1	CDS	8558146	8558302	.	-	1	ID=CBEC_123564;Parent=CBEC_123537
X	QG2082_V1	exon	8558146	8558302	.	-	.	ID=CBEC_123549;Parent=CBEC_123537
X	QG2082_V1	intron	8558303	8558345	.	-	0	Parent=CBEC_123537;ID=CBEC_123537_intron
X	QG2082_V1	CDS	8558346	8558422	.	-	0	ID=CBEC_123565;Parent=CBEC_123537
X	QG2082_V1	exon	8558346	8558422	.	-	.	ID=CBEC_123550;Parent=CBEC_123537
X	QG2082_V1	intron	8558423	8558465	.	-	1	Parent=CBEC_123537;ID=CBEC_123537_intron
X	QG2082_V1	CDS	8558466	8558553	.	-	1	ID=CBEC_123566;Parent=CBEC_123537
X	QG2082_V1	exon	8558466	8558553	.	-	.	ID=CBEC_123551;Parent=CBEC_123537
X	QG2082_V1	intron	8558554	8558603	.	-	0	Parent=CBEC_123537;ID=CBEC_123537_intron
X	QG2082_V1	CDS	8558604	8558710	.	-	0	ID=CBEC_123567;Parent=CBEC_123537
X	QG2082_V1	exon	8558604	8558710	.	-	.	ID=CBEC_123552;Parent=CBEC_123537
X	QG2082_V1	repeat_region	8559522	8559571	.	.	.	X=TTCTCn_21XXXXSimple_repeat;ID=TTCTCn_21XXXXSimple_repeat;intact=TRUE
X	QG2082_V1	CDS	8560974	8561120	.	+	0	ID=CBEC_123582;Parent=CBEC_123579
X	QG2082_V1	exon	8560974	8561120	.	+	.	ID=CBEC_123580;Parent=CBEC_123579
X	QG2082_V1	gene	8560974	8561272	.	+	.	ID=CBEC_123578;Name=EVM prediction X.1635;celegans_gene_ids=WBGene00020143;celegans_gene_names=T01C8.2
X	QG2082_V1	mRNA	8560974	8561272	.	+	.	ID=CBEC_123579;Parent=CBEC_123578;Name=EVM prediction X.1635;InterPro=IPR040279
X	QG2082_V1	repeat_region	8561032	8561082	.	.	.	X=TCTn_490XXXXSimple_repeat;ID=TCTn_490XXXXSimple_repeat;intact=TRUE
X	QG2082_V1	intron	8561121	8561167	.	+	0	Parent=CBEC_123579;ID=CBEC_123579_intron
X	QG2082_V1	CDS	8561168	8561272	.	+	0	ID=CBEC_123583;Parent=CBEC_123579
X	QG2082_V1	exon	8561168	8561272	.	+	.	ID=CBEC_123581;Parent=CBEC_123579
X	QG2082_V1	CDS	8561547	8561695	.	-	2	ID=CBEC_123600;Parent=CBEC_123595
X	QG2082_V1	exon	8561547	8561695	.	-	.	ID=CBEC_123596;Parent=CBEC_123595
X	QG2082_V1	gene	8561547	8562907	.	-	.	ID=CBEC_123594;Name=EVM prediction X.1636;celegans_gene_ids=WBGene00020146;celegans_gene_names=got-1.2
X	QG2082_V1	mRNA	8561547	8562907	.	-	.	ID=CBEC_123595;Parent=CBEC_123594;Name=EVM prediction X.1636;InterPro=IPR004838,IPR000796,IPR015424,IPR015421,IPR004839,IPR015422;Gene_Ontology=GO:0003824,GO:0030170,GO:0009058,GO:0008483,GO:0006520
X	QG2082_V1	intron	8561696	8561742	.	-	2	Parent=CBEC_123595;ID=CBEC_123595_intron
X	QG2082_V1	CDS	8561743	8562051	.	-	2	ID=CBEC_123601;Parent=CBEC_123595
X	QG2082_V1	exon	8561743	8562051	.	-	.	ID=CBEC_123597;Parent=CBEC_123595
X	QG2082_V1	intron	8562052	8562094	.	-	1	Parent=CBEC_123595;ID=CBEC_123595_intron
X	QG2082_V1	CDS	8562095	8562465	.	-	1	ID=CBEC_123602;Parent=CBEC_123595
X	QG2082_V1	exon	8562095	8562465	.	-	.	ID=CBEC_123598;Parent=CBEC_123595
X	QG2082_V1	intron	8562466	8562509	.	-	0	Parent=CBEC_123595;ID=CBEC_123595_intron
X	QG2082_V1	CDS	8562510	8562907	.	-	0	ID=CBEC_123603;Parent=CBEC_123595
X	QG2082_V1	exon	8562510	8562907	.	-	.	ID=CBEC_123599;Parent=CBEC_123595
X	QG2082_V1	repeat_region	8563014	8563884	.	.	.	X=Cluster861_138XXXXDNA-TcMar-Tc1;ID=Cluster861_138XXXXDNA-TcMar-Tc1;intact=TRUE
X	QG2082_V1	repeat_region	8563885	8564224	.	.	.	X=Cluster861_139XXXXDNA-TcMar-Tc1;ID=Cluster861_139XXXXDNA-TcMar-Tc1;intact=TRUE
X	QG2082_V1	repeat_region	8564225	8564861	.	.	.	X=Cluster861_139XXXXDNA-TcMar-Tc1;ID=Cluster861_139XXXXDNA-TcMar-Tc1;intact=TRUE
X	QG2082_V1	repeat_region	8566189	8566222	.	.	.	X=Tn_740XXXXSimple_repeat;ID=Tn_740XXXXSimple_repeat;intact=TRUE
X	QG2082_V1	repeat_region	8567189	8567233	.	.	.	X=GGTCTAn_1XXXXSimple_repeat;ID=GGTCTAn_1XXXXSimple_repeat;intact=TRUE
X	QG2082_V1	repeat_region	8569125	8569152	.	.	.	X=TCn_292XXXXSimple_repeat;ID=TCn_292XXXXSimple_repeat;intact=TRUE
X	QG2082_V1	repeat_region	8569153	8569165	.	.	.	X=TTTCTCn_12XXXXSimple_repeat;ID=TTTCTCn_12XXXXSimple_repeat;intact=TRUE
X	QG2082_V1	exon	8569609	8569695	.	+	.	ID=CBEC_123616;Parent=CBEC_123615
X	QG2082_V1	exon	8569609	8569695	.	+	.	ID=CBEC_123639;Parent=CBEC_123638
X	QG2082_V1	five_prime_UTR	8569609	8569695	.	+	.	ID=CBEC_123635;Parent=CBEC_123615
X	QG2082_V1	five_prime_UTR	8569609	8569695	.	+	.	ID=CBEC_123658;Parent=CBEC_123638
X	QG2082_V1	gene	8569609	8573145	.	+	.	ID=CBEC_123614;Name=EVM prediction X.1637;celegans_gene_ids=WBGene00020142;celegans_gene_names=aak-2
X	QG2082_V1	mRNA	8569609	8573136	.	+	.	ID=CBEC_123615;Parent=CBEC_123614;Name=EVM prediction X.1637;InterPro=IPR017441,IPR032270,IPR000719,IPR028375,IPR008271,IPR049020,IPR011009;Gene_Ontology=GO:0005524,GO:0004672,GO:0006468
X	QG2082_V1	mRNA	8569609	8573145	.	+	.	ID=CBEC_123638;Parent=CBEC_123614;Name=EVM prediction X.1637;InterPro=IPR000719,IPR028375,IPR017441,IPR049020,IPR011009,IPR008271,IPR032270;Gene_Ontology=GO:0004672,GO:0005524,GO:0006468
X	QG2082_V1	exon	8570113	8570270	.	+	.	ID=CBEC_123617;Parent=CBEC_123615
X	QG2082_V1	exon	8570113	8570270	.	+	.	ID=CBEC_123640;Parent=CBEC_123638
X	QG2082_V1	five_prime_UTR	8570113	8570155	.	+	.	ID=CBEC_123636;Parent=CBEC_123615
X	QG2082_V1	five_prime_UTR	8570113	8570155	.	+	.	ID=CBEC_123659;Parent=CBEC_123638
X	QG2082_V1	CDS	8570156	8570270	.	+	0	ID=CBEC_123626;Parent=CBEC_123615
X	QG2082_V1	CDS	8570156	8570270	.	+	0	ID=CBEC_123649;Parent=CBEC_123638
X	QG2082_V1	intron	8570271	8570318	.	+	2	Parent=CBEC_123615;ID=CBEC_123615_intron
X	QG2082_V1	intron	8570271	8570318	.	+	2	Parent=CBEC_123638;ID=CBEC_123638_intron
X	QG2082_V1	CDS	8570319	8570787	.	+	2	ID=CBEC_123627;Parent=CBEC_123615
X	QG2082_V1	CDS	8570319	8570787	.	+	2	ID=CBEC_123650;Parent=CBEC_123638
X	QG2082_V1	exon	8570319	8570787	.	+	.	ID=CBEC_123618;Parent=CBEC_123615
X	QG2082_V1	exon	8570319	8570787	.	+	.	ID=CBEC_123641;Parent=CBEC_123638
X	QG2082_V1	intron	8570788	8571070	.	+	1	Parent=CBEC_123615;ID=CBEC_123615_intron
X	QG2082_V1	intron	8570788	8571070	.	+	1	Parent=CBEC_123638;ID=CBEC_123638_intron
X	QG2082_V1	CDS	8571071	8571189	.	+	1	ID=CBEC_123628;Parent=CBEC_123615
X	QG2082_V1	CDS	8571071	8571189	.	+	1	ID=CBEC_123651;Parent=CBEC_123638
X	QG2082_V1	exon	8571071	8571189	.	+	.	ID=CBEC_123619;Parent=CBEC_123615
X	QG2082_V1	exon	8571071	8571189	.	+	.	ID=CBEC_123642;Parent=CBEC_123638
X	QG2082_V1	intron	8571190	8571238	.	+	2	Parent=CBEC_123615;ID=CBEC_123615_intron
X	QG2082_V1	intron	8571190	8571238	.	+	2	Parent=CBEC_123638;ID=CBEC_123638_intron
X	QG2082_V1	CDS	8571239	8571344	.	+	2	ID=CBEC_123629;Parent=CBEC_123615
X	QG2082_V1	CDS	8571239	8571344	.	+	2	ID=CBEC_123652;Parent=CBEC_123638
X	QG2082_V1	exon	8571239	8571344	.	+	.	ID=CBEC_123620;Parent=CBEC_123615
X	QG2082_V1	exon	8571239	8571344	.	+	.	ID=CBEC_123643;Parent=CBEC_123638
X	QG2082_V1	intron	8571345	8571392	.	+	1	Parent=CBEC_123615;ID=CBEC_123615_intron
X	QG2082_V1	intron	8571345	8571392	.	+	1	Parent=CBEC_123638;ID=CBEC_123638_intron
X	QG2082_V1	CDS	8571393	8571498	.	+	1	ID=CBEC_123630;Parent=CBEC_123615
X	QG2082_V1	CDS	8571393	8571498	.	+	1	ID=CBEC_123653;Parent=CBEC_123638
X	QG2082_V1	exon	8571393	8571498	.	+	.	ID=CBEC_123621;Parent=CBEC_123615
X	QG2082_V1	exon	8571393	8571498	.	+	.	ID=CBEC_123644;Parent=CBEC_123638
X	QG2082_V1	intron	8571499	8571548	.	+	0	Parent=CBEC_123615;ID=CBEC_123615_intron
X	QG2082_V1	intron	8571499	8571548	.	+	0	Parent=CBEC_123638;ID=CBEC_123638_intron
X	QG2082_V1	CDS	8571549	8571750	.	+	0	ID=CBEC_123631;Parent=CBEC_123615
X	QG2082_V1	CDS	8571549	8571750	.	+	0	ID=CBEC_123654;Parent=CBEC_123638
X	QG2082_V1	exon	8571549	8571750	.	+	.	ID=CBEC_123622;Parent=CBEC_123615
X	QG2082_V1	exon	8571549	8571750	.	+	.	ID=CBEC_123645;Parent=CBEC_123638
X	QG2082_V1	intron	8571751	8571799	.	+	2	Parent=CBEC_123615;ID=CBEC_123615_intron
X	QG2082_V1	intron	8571751	8571799	.	+	2	Parent=CBEC_123638;ID=CBEC_123638_intron
X	QG2082_V1	CDS	8571800	8572111	.	+	2	ID=CBEC_123632;Parent=CBEC_123615
X	QG2082_V1	CDS	8571800	8572111	.	+	2	ID=CBEC_123655;Parent=CBEC_123638
X	QG2082_V1	exon	8571800	8572111	.	+	.	ID=CBEC_123623;Parent=CBEC_123615
X	QG2082_V1	exon	8571800	8572111	.	+	.	ID=CBEC_123646;Parent=CBEC_123638
X	QG2082_V1	intron	8572112	8572155	.	+	2	Parent=CBEC_123615;ID=CBEC_123615_intron
X	QG2082_V1	intron	8572112	8572155	.	+	2	Parent=CBEC_123638;ID=CBEC_123638_intron
X	QG2082_V1	CDS	8572156	8572283	.	+	2	ID=CBEC_123633;Parent=CBEC_123615
X	QG2082_V1	CDS	8572156	8572307	.	+	2	ID=CBEC_123656;Parent=CBEC_123638
X	QG2082_V1	exon	8572156	8572283	.	+	.	ID=CBEC_123624;Parent=CBEC_123615
X	QG2082_V1	exon	8572156	8572307	.	+	.	ID=CBEC_123647;Parent=CBEC_123638
X	QG2082_V1	intron	8572284	8572457	.	+	0	Parent=CBEC_123615;ID=CBEC_123615_intron
X	QG2082_V1	intron	8572308	8572457	.	+	0	Parent=CBEC_123638;ID=CBEC_123638_intron
X	QG2082_V1	CDS	8572458	8572559	.	+	0	ID=CBEC_123634;Parent=CBEC_123615
X	QG2082_V1	CDS	8572458	8572559	.	+	0	ID=CBEC_123657;Parent=CBEC_123638
X	QG2082_V1	exon	8572458	8573136	.	+	.	ID=CBEC_123625;Parent=CBEC_123615
X	QG2082_V1	exon	8572458	8573145	.	+	.	ID=CBEC_123648;Parent=CBEC_123638
X	QG2082_V1	three_prime_UTR	8572560	8573136	.	+	.	ID=CBEC_123637;Parent=CBEC_123615
X	QG2082_V1	three_prime_UTR	8572560	8573145	.	+	.	ID=CBEC_123660;Parent=CBEC_123638
X	QG2082_V1	CDS	8573213	8573398	.	-	0	ID=CBEC_123686;Parent=CBEC_123672
X	QG2082_V1	exon	8573213	8573398	.	-	.	ID=CBEC_123673;Parent=CBEC_123672
X	QG2082_V1	gene	8573213	8577808	.	-	.	ID=CBEC_123671;Name=EVM prediction X.1638;celegans_gene_ids=WBGene00003168;celegans_gene_names=mec-4
X	QG2082_V1	mRNA	8573213	8577808	.	-	.	ID=CBEC_123672;Parent=CBEC_123671;Name=EVM prediction X.1638;InterPro=IPR001873,IPR004726,IPR020903;Gene_Ontology=GO:0005272,GO:0006814,GO:0016020,GO:0005216,GO:0006811
X	QG2082_V1	intron	8573399	8573444	.	-	1	Parent=CBEC_123672;ID=CBEC_123672_intron
X	QG2082_V1	CDS	8573445	8573520	.	-	1	ID=CBEC_123687;Parent=CBEC_123672
X	QG2082_V1	exon	8573445	8573520	.	-	.	ID=CBEC_123674;Parent=CBEC_123672
X	QG2082_V1	intron	8573521	8575273	.	-	1	Parent=CBEC_123672;ID=CBEC_123672_intron
X	QG2082_V1	repeat_region	8573554	8575267	.	.	.	X=Cluster535_365XXXXDNA-TcMar-Tc1;ID=Cluster535_365XXXXDNA-TcMar-Tc1;intact=TRUE
X	QG2082_V1	CDS	8575274	8575402	.	-	1	ID=CBEC_123688;Parent=CBEC_123672
X	QG2082_V1	exon	8575274	8575402	.	-	.	ID=CBEC_123675;Parent=CBEC_123672
X	QG2082_V1	intron	8575403	8575448	.	-	2	Parent=CBEC_123672;ID=CBEC_123672_intron
X	QG2082_V1	CDS	8575449	8575509	.	-	2	ID=CBEC_123689;Parent=CBEC_123672
X	QG2082_V1	exon	8575449	8575509	.	-	.	ID=CBEC_123676;Parent=CBEC_123672
X	QG2082_V1	intron	8575510	8575551	.	-	0	Parent=CBEC_123672;ID=CBEC_123672_intron
X	QG2082_V1	CDS	8575552	8575666	.	-	0	ID=CBEC_123690;Parent=CBEC_123672
X	QG2082_V1	exon	8575552	8575666	.	-	.	ID=CBEC_123677;Parent=CBEC_123672
X	QG2082_V1	intron	8575667	8575708	.	-	2	Parent=CBEC_123672;ID=CBEC_123672_intron
X	QG2082_V1	CDS	8575709	8575977	.	-	2	ID=CBEC_123691;Parent=CBEC_123672
X	QG2082_V1	exon	8575709	8575977	.	-	.	ID=CBEC_123678;Parent=CBEC_123672
X	QG2082_V1	intron	8575978	8576030	.	-	1	Parent=CBEC_123672;ID=CBEC_123672_intron
X	QG2082_V1	CDS	8576031	8576119	.	-	1	ID=CBEC_123692;Parent=CBEC_123672
X	QG2082_V1	exon	8576031	8576119	.	-	.	ID=CBEC_123679;Parent=CBEC_123672
X	QG2082_V1	intron	8576120	8576172	.	-	0	Parent=CBEC_123672;ID=CBEC_123672_intron
X	QG2082_V1	CDS	8576173	8576330	.	-	0	ID=CBEC_123693;Parent=CBEC_123672
X	QG2082_V1	exon	8576173	8576330	.	-	.	ID=CBEC_123680;Parent=CBEC_123672
X	QG2082_V1	intron	8576331	8576370	.	-	2	Parent=CBEC_123672;ID=CBEC_123672_intron
X	QG2082_V1	CDS	8576371	8576519	.	-	2	ID=CBEC_123694;Parent=CBEC_123672
X	QG2082_V1	exon	8576371	8576519	.	-	.	ID=CBEC_123681;Parent=CBEC_123672
X	QG2082_V1	intron	8576520	8576568	.	-	2	Parent=CBEC_123672;ID=CBEC_123672_intron
X	QG2082_V1	CDS	8576569	8576841	.	-	2	ID=CBEC_123695;Parent=CBEC_123672
X	QG2082_V1	exon	8576569	8576841	.	-	.	ID=CBEC_123682;Parent=CBEC_123672
X	QG2082_V1	intron	8576842	8576912	.	-	2	Parent=CBEC_123672;ID=CBEC_123672_intron
X	QG2082_V1	CDS	8576913	8577275	.	-	2	ID=CBEC_123696;Parent=CBEC_123672
X	QG2082_V1	exon	8576913	8577275	.	-	.	ID=CBEC_123683;Parent=CBEC_123672
X	QG2082_V1	intron	8577276	8577318	.	-	0	Parent=CBEC_123672;ID=CBEC_123672_intron
X	QG2082_V1	CDS	8577319	8577574	.	-	0	ID=CBEC_123697;Parent=CBEC_123672
X	QG2082_V1	exon	8577319	8577574	.	-	.	ID=CBEC_123684;Parent=CBEC_123672
X	QG2082_V1	intron	8577575	8577625	.	-	0	Parent=CBEC_123672;ID=CBEC_123672_intron
X	QG2082_V1	CDS	8577626	8577808	.	-	0	ID=CBEC_123698;Parent=CBEC_123672
X	QG2082_V1	exon	8577626	8577808	.	-	.	ID=CBEC_123685;Parent=CBEC_123672
X	QG2082_V1	CDS	8580951	8581060	.	-	2	ID=CBEC_123715;Parent=CBEC_123710
X	QG2082_V1	exon	8580951	8581060	.	-	.	ID=CBEC_123711;Parent=CBEC_123710
X	QG2082_V1	gene	8580951	8581510	.	-	.	ID=CBEC_123709;Name=EVM prediction X.1639
X	QG2082_V1	mRNA	8580951	8581510	.	-	.	ID=CBEC_123710;Parent=CBEC_123709;Name=EVM prediction X.1639
X	QG2082_V1	intron	8581061	8581105	.	-	2	Parent=CBEC_123710;ID=CBEC_123710_intron
X	QG2082_V1	CDS	8581106	8581273	.	-	2	ID=CBEC_123716;Parent=CBEC_123710
X	QG2082_V1	exon	8581106	8581273	.	-	.	ID=CBEC_123712;Parent=CBEC_123710
X	QG2082_V1	intron	8581274	8581314	.	-	1	Parent=CBEC_123710;ID=CBEC_123710_intron
X	QG2082_V1	CDS	8581315	8581373	.	-	1	ID=CBEC_123717;Parent=CBEC_123710
X	QG2082_V1	exon	8581315	8581373	.	-	.	ID=CBEC_123713;Parent=CBEC_123710
X	QG2082_V1	intron	8581374	8581487	.	-	0	Parent=CBEC_123710;ID=CBEC_123710_intron
X	QG2082_V1	CDS	8581488	8581510	.	-	0	ID=CBEC_123718;Parent=CBEC_123710
X	QG2082_V1	exon	8581488	8581510	.	-	.	ID=CBEC_123714;Parent=CBEC_123710
X	QG2082_V1	repeat_region	8583362	8583400	.	.	.	X=A-rich_2473XXXXA-rich;ID=A-rich_2473XXXXA-rich;intact=TRUE
X	QG2082_V1	CDS	8584840	8584842	.	+	0	ID=CBEC_123737;Parent=CBEC_123730
X	QG2082_V1	exon	8584840	8584842	.	+	.	ID=CBEC_123731;Parent=CBEC_123730
X	QG2082_V1	gene	8584840	8585981	.	+	.	ID=CBEC_123729;Name=EVM prediction X.1640
X	QG2082_V1	mRNA	8584840	8585981	.	+	.	ID=CBEC_123730;Parent=CBEC_123729;Name=EVM prediction X.1640
X	QG2082_V1	intron	8584843	8585315	.	+	0	Parent=CBEC_123730;ID=CBEC_123730_intron
X	QG2082_V1	CDS	8585316	8585370	.	+	0	ID=CBEC_123738;Parent=CBEC_123730
X	QG2082_V1	exon	8585316	8585370	.	+	.	ID=CBEC_123732;Parent=CBEC_123730
X	QG2082_V1	intron	8585371	8585417	.	+	2	Parent=CBEC_123730;ID=CBEC_123730_intron
X	QG2082_V1	CDS	8585418	8585493	.	+	2	ID=CBEC_123739;Parent=CBEC_123730
X	QG2082_V1	exon	8585418	8585493	.	+	.	ID=CBEC_123733;Parent=CBEC_123730
X	QG2082_V1	intron	8585494	8585539	.	+	1	Parent=CBEC_123730;ID=CBEC_123730_intron
X	QG2082_V1	CDS	8585540	8585589	.	+	1	ID=CBEC_123740;Parent=CBEC_123730
X	QG2082_V1	exon	8585540	8585589	.	+	.	ID=CBEC_123734;Parent=CBEC_123730
X	QG2082_V1	intron	8585590	8585661	.	+	2	Parent=CBEC_123730;ID=CBEC_123730_intron
X	QG2082_V1	CDS	8585662	8585776	.	+	2	ID=CBEC_123741;Parent=CBEC_123730
X	QG2082_V1	exon	8585662	8585776	.	+	.	ID=CBEC_123735;Parent=CBEC_123730
X	QG2082_V1	intron	8585777	8585830	.	+	1	Parent=CBEC_123730;ID=CBEC_123730_intron
X	QG2082_V1	CDS	8585831	8585981	.	+	1	ID=CBEC_123742;Parent=CBEC_123730
X	QG2082_V1	exon	8585831	8585981	.	+	.	ID=CBEC_123736;Parent=CBEC_123730
X	QG2082_V1	repeat_region	8586008	8586095	.	.	.	X=TCn_293XXXXSimple_repeat;ID=TCn_293XXXXSimple_repeat;intact=TRUE
X	QG2082_V1	exon	8587017	8587323	.	-	.	ID=CBEC_123755;Parent=CBEC_123754
X	QG2082_V1	gene	8587017	8591210	.	-	.	ID=CBEC_123753;Name=EVM prediction X.1641;celegans_gene_ids=WBGene00000294;celegans_gene_names=cas-1
X	QG2082_V1	mRNA	8587017	8591210	.	-	.	ID=CBEC_123754;Parent=CBEC_123753;Name=EVM prediction X.1641;InterPro=IPR001837,IPR013912,IPR006599,IPR036222,IPR036223,IPR016098,IPR017901;Gene_Ontology=GO:0003779,GO:0007010
X	QG2082_V1	three_prime_UTR	8587017	8587242	.	-	.	ID=CBEC_123769;Parent=CBEC_123754
X	QG2082_V1	CDS	8587243	8587323	.	-	0	ID=CBEC_123762;Parent=CBEC_123754
X	QG2082_V1	intron	8587324	8587371	.	-	0	Parent=CBEC_123754;ID=CBEC_123754_intron
X	QG2082_V1	CDS	8587372	8587518	.	-	0	ID=CBEC_123763;Parent=CBEC_123754
X	QG2082_V1	exon	8587372	8587518	.	-	.	ID=CBEC_123756;Parent=CBEC_123754
X	QG2082_V1	intron	8587519	8587566	.	-	0	Parent=CBEC_123754;ID=CBEC_123754_intron
X	QG2082_V1	CDS	8587567	8587773	.	-	0	ID=CBEC_123764;Parent=CBEC_123754
X	QG2082_V1	exon	8587567	8587773	.	-	.	ID=CBEC_123757;Parent=CBEC_123754
X	QG2082_V1	intron	8587774	8587820	.	-	0	Parent=CBEC_123754;ID=CBEC_123754_intron
X	QG2082_V1	CDS	8587821	8588390	.	-	0	ID=CBEC_123765;Parent=CBEC_123754
X	QG2082_V1	exon	8587821	8588390	.	-	.	ID=CBEC_123758;Parent=CBEC_123754
X	QG2082_V1	repeat_region	8588102	8588127	.	.	.	X=GTGn_32XXXXSimple_repeat;ID=GTGn_32XXXXSimple_repeat;intact=TRUE
X	QG2082_V1	intron	8588391	8588434	.	-	0	Parent=CBEC_123754;ID=CBEC_123754_intron
X	QG2082_V1	CDS	8588435	8588656	.	-	0	ID=CBEC_123766;Parent=CBEC_123754
X	QG2082_V1	exon	8588435	8588656	.	-	.	ID=CBEC_123759;Parent=CBEC_123754
X	QG2082_V1	intron	8588657	8588705	.	-	2	Parent=CBEC_123754;ID=CBEC_123754_intron
X	QG2082_V1	CDS	8588706	8588830	.	-	2	ID=CBEC_123767;Parent=CBEC_123754
X	QG2082_V1	exon	8588706	8588830	.	-	.	ID=CBEC_123760;Parent=CBEC_123754
X	QG2082_V1	intron	8588831	8588944	.	-	0	Parent=CBEC_123754;ID=CBEC_123754_intron
X	QG2082_V1	CDS	8588945	8591210	.	-	0	ID=CBEC_123768;Parent=CBEC_123754
X	QG2082_V1	exon	8588945	8591210	.	-	.	ID=CBEC_123761;Parent=CBEC_123754
X	QG2082_V1	repeat_region	8590339	8590406	.	.	.	X=TGATTCn_9XXXXSimple_repeat;ID=TGATTCn_9XXXXSimple_repeat;intact=TRUE
X	QG2082_V1	repeat_region	8593776	8593813	.	.	.	X=GGACn_5XXXXSimple_repeat;ID=GGACn_5XXXXSimple_repeat;intact=TRUE
X	QG2082_V1	exon	8594004	8594263	.	-	.	ID=CBEC_123782;Parent=CBEC_123781
X	QG2082_V1	gene	8594004	8601561	.	-	.	ID=CBEC_123780;Name=EVM prediction X.1642;celegans_gene_ids=WBGene00006067;celegans_gene_names=sto-5
X	QG2082_V1	mRNA	8594004	8600941	.	-	.	ID=CBEC_123781;Parent=CBEC_123780;Name=EVM prediction X.1642;InterPro=IPR036013,IPR001107,IPR043202,IPR018080,IPR001972;Gene_Ontology=GO:0005886,GO:0016020
X	QG2082_V1	three_prime_UTR	8594004	8594187	.	-	.	ID=CBEC_123799;Parent=CBEC_123781
X	QG2082_V1	exon	8594006	8594263	.	-	.	ID=CBEC_123801;Parent=CBEC_123800
X	QG2082_V1	mRNA	8594006	8601561	.	-	.	ID=CBEC_123800;Parent=CBEC_123780;Name=EVM prediction X.1642;InterPro=IPR001972,IPR018080,IPR001107,IPR036013,IPR043202;Gene_Ontology=GO:0016020,GO:0005886
X	QG2082_V1	three_prime_UTR	8594006	8594187	.	-	.	ID=CBEC_123818;Parent=CBEC_123800
X	QG2082_V1	CDS	8594188	8594263	.	-	1	ID=CBEC_123790;Parent=CBEC_123781
X	QG2082_V1	CDS	8594188	8594263	.	-	1	ID=CBEC_123809;Parent=CBEC_123800
X	QG2082_V1	intron	8594264	8594311	.	-	1	Parent=CBEC_123781;ID=CBEC_123781_intron
X	QG2082_V1	intron	8594264	8594311	.	-	1	Parent=CBEC_123800;ID=CBEC_123800_intron
X	QG2082_V1	CDS	8594312	8594404	.	-	1	ID=CBEC_123791;Parent=CBEC_123781
X	QG2082_V1	CDS	8594312	8594404	.	-	1	ID=CBEC_123810;Parent=CBEC_123800
X	QG2082_V1	exon	8594312	8594404	.	-	.	ID=CBEC_123783;Parent=CBEC_123781
X	QG2082_V1	exon	8594312	8594404	.	-	.	ID=CBEC_123802;Parent=CBEC_123800
X	QG2082_V1	intron	8594405	8594486	.	-	0	Parent=CBEC_123781;ID=CBEC_123781_intron
X	QG2082_V1	intron	8594405	8594486	.	-	0	Parent=CBEC_123800;ID=CBEC_123800_intron
X	QG2082_V1	CDS	8594487	8594665	.	-	0	ID=CBEC_123792;Parent=CBEC_123781
X	QG2082_V1	CDS	8594487	8594665	.	-	0	ID=CBEC_123811;Parent=CBEC_123800
X	QG2082_V1	exon	8594487	8594665	.	-	.	ID=CBEC_123784;Parent=CBEC_123781
X	QG2082_V1	exon	8594487	8594665	.	-	.	ID=CBEC_123803;Parent=CBEC_123800
X	QG2082_V1	intron	8594666	8594706	.	-	1	Parent=CBEC_123781;ID=CBEC_123781_intron
X	QG2082_V1	intron	8594666	8594706	.	-	1	Parent=CBEC_123800;ID=CBEC_123800_intron
X	QG2082_V1	CDS	8594707	8595049	.	-	1	ID=CBEC_123793;Parent=CBEC_123781
X	QG2082_V1	CDS	8594707	8595049	.	-	1	ID=CBEC_123812;Parent=CBEC_123800
X	QG2082_V1	exon	8594707	8595049	.	-	.	ID=CBEC_123785;Parent=CBEC_123781
X	QG2082_V1	exon	8594707	8595049	.	-	.	ID=CBEC_123804;Parent=CBEC_123800
X	QG2082_V1	intron	8595050	8595098	.	-	0	Parent=CBEC_123781;ID=CBEC_123781_intron
X	QG2082_V1	intron	8595050	8595098	.	-	0	Parent=CBEC_123800;ID=CBEC_123800_intron
X	QG2082_V1	CDS	8595099	8595199	.	-	0	ID=CBEC_123794;Parent=CBEC_123781
X	QG2082_V1	CDS	8595099	8595199	.	-	0	ID=CBEC_123813;Parent=CBEC_123800
X	QG2082_V1	exon	8595099	8595199	.	-	.	ID=CBEC_123786;Parent=CBEC_123781
X	QG2082_V1	exon	8595099	8595199	.	-	.	ID=CBEC_123805;Parent=CBEC_123800
X	QG2082_V1	intron	8595200	8595253	.	-	0	Parent=CBEC_123781;ID=CBEC_123781_intron
X	QG2082_V1	intron	8595200	8595253	.	-	0	Parent=CBEC_123800;ID=CBEC_123800_intron
X	QG2082_V1	CDS	8595254	8595334	.	-	0	ID=CBEC_123795;Parent=CBEC_123781
X	QG2082_V1	CDS	8595254	8595334	.	-	0	ID=CBEC_123814;Parent=CBEC_123800
X	QG2082_V1	exon	8595254	8595334	.	-	.	ID=CBEC_123787;Parent=CBEC_123781
X	QG2082_V1	exon	8595254	8595334	.	-	.	ID=CBEC_123806;Parent=CBEC_123800
X	QG2082_V1	intron	8595335	8599798	.	-	1	Parent=CBEC_123781;ID=CBEC_123781_intron
X	QG2082_V1	intron	8595335	8599798	.	-	1	Parent=CBEC_123800;ID=CBEC_123800_intron
X	QG2082_V1	repeat_region	8596947	8597641	.	.	.	X=Cluster861_140XXXXDNA-TcMar-Tc1;ID=Cluster861_140XXXXDNA-TcMar-Tc1;intact=TRUE
X	QG2082_V1	repeat_region	8597642	8597645	.	.	.	X=Cluster979_313XXXXDNA-TcMar-Tc1;ID=Cluster979_313XXXXDNA-TcMar-Tc1;intact=TRUE
X	QG2082_V1	repeat_region	8597646	8597662	.	.	.	X=Cluster979_313XXXXDNA-TcMar-Tc1;ID=Cluster979_313XXXXDNA-TcMar-Tc1;intact=TRUE
X	QG2082_V1	repeat_region	8597663	8597801	.	.	.	X=Cluster861_141XXXXDNA-TcMar-Tc1;ID=Cluster861_141XXXXDNA-TcMar-Tc1;intact=TRUE
X	QG2082_V1	repeat_region	8597802	8598487	.	.	.	X=Cluster861_141XXXXDNA-TcMar-Tc1;ID=Cluster861_141XXXXDNA-TcMar-Tc1;intact=TRUE
X	QG2082_V1	repeat_region	8599016	8599054	.	.	.	X=A-rich_2474XXXXA-rich;ID=A-rich_2474XXXXA-rich;intact=TRUE
X	QG2082_V1	CDS	8599799	8599856	.	-	1	ID=CBEC_123796;Parent=CBEC_123781
X	QG2082_V1	CDS	8599799	8599856	.	-	1	ID=CBEC_123815;Parent=CBEC_123800
X	QG2082_V1	exon	8599799	8599856	.	-	.	ID=CBEC_123788;Parent=CBEC_123781
X	QG2082_V1	exon	8599799	8599856	.	-	.	ID=CBEC_123807;Parent=CBEC_123800
X	QG2082_V1	intron	8599857	8599996	.	-	0	Parent=CBEC_123781;ID=CBEC_123781_intron
X	QG2082_V1	intron	8599857	8601381	.	-	0	Parent=CBEC_123800;ID=CBEC_123800_intron
X	QG2082_V1	repeat_region	8599913	8599950	.	.	.	X=TGTTTTCn_2XXXXSimple_repeat;ID=TGTTTTCn_2XXXXSimple_repeat;intact=TRUE
X	QG2082_V1	CDS	8599997	8600058	.	-	0	ID=CBEC_123797;Parent=CBEC_123781
X	QG2082_V1	exon	8599997	8600941	.	-	.	ID=CBEC_123789;Parent=CBEC_123781
X	QG2082_V1	five_prime_UTR	8600059	8600941	.	-	.	ID=CBEC_123798;Parent=CBEC_123781
X	QG2082_V1	CDS	8600088	8600213	.	+	0	ID=CBEC_123839;Parent=CBEC_123830
X	QG2082_V1	exon	8600088	8600213	.	+	.	ID=CBEC_123831;Parent=CBEC_123830
X	QG2082_V1	gene	8600088	8603573	.	+	.	ID=CBEC_123829;Name=EVM prediction X.1643;celegans_gene_ids=WBGene00018307;celegans_gene_names=dyla-1
X	QG2082_V1	mRNA	8600088	8603573	.	+	.	ID=CBEC_123830;Parent=CBEC_123829;Name=EVM prediction X.1643;InterPro=IPR019347
X	QG2082_V1	intron	8600214	8602425	.	+	0	Parent=CBEC_123830;ID=CBEC_123830_intron
X	QG2082_V1	repeat_region	8600587	8600637	.	.	.	X=GAATAGn_1XXXXSimple_repeat;ID=GAATAGn_1XXXXSimple_repeat;intact=TRUE
X	QG2082_V1	CDS	8601382	8601425	.	-	0	ID=CBEC_123816;Parent=CBEC_123800
X	QG2082_V1	exon	8601382	8601561	.	-	.	ID=CBEC_123808;Parent=CBEC_123800
X	QG2082_V1	five_prime_UTR	8601426	8601561	.	-	.	ID=CBEC_123817;Parent=CBEC_123800
X	QG2082_V1	CDS	8602426	8602556	.	+	0	ID=CBEC_123840;Parent=CBEC_123830
X	QG2082_V1	exon	8602426	8602556	.	+	.	ID=CBEC_123832;Parent=CBEC_123830
X	QG2082_V1	intron	8602557	8602645	.	+	1	Parent=CBEC_123830;ID=CBEC_123830_intron
X	QG2082_V1	CDS	8602646	8602715	.	+	1	ID=CBEC_123841;Parent=CBEC_123830
X	QG2082_V1	exon	8602646	8602715	.	+	.	ID=CBEC_123833;Parent=CBEC_123830
X	QG2082_V1	intron	8602716	8602759	.	+	0	Parent=CBEC_123830;ID=CBEC_123830_intron
X	QG2082_V1	CDS	8602760	8602859	.	+	0	ID=CBEC_123842;Parent=CBEC_123830
X	QG2082_V1	exon	8602760	8602859	.	+	.	ID=CBEC_123834;Parent=CBEC_123830
X	QG2082_V1	intron	8602860	8602927	.	+	2	Parent=CBEC_123830;ID=CBEC_123830_intron
X	QG2082_V1	CDS	8602928	8603053	.	+	2	ID=CBEC_123843;Parent=CBEC_123830
X	QG2082_V1	exon	8602928	8603053	.	+	.	ID=CBEC_123835;Parent=CBEC_123830
X	QG2082_V1	intron	8603054	8603096	.	+	2	Parent=CBEC_123830;ID=CBEC_123830_intron
X	QG2082_V1	CDS	8603097	8603191	.	+	2	ID=CBEC_123844;Parent=CBEC_123830
X	QG2082_V1	exon	8603097	8603191	.	+	.	ID=CBEC_123836;Parent=CBEC_123830
X	QG2082_V1	intron	8603192	8603299	.	+	0	Parent=CBEC_123830;ID=CBEC_123830_intron
X	QG2082_V1	CDS	8603300	8603422	.	+	0	ID=CBEC_123845;Parent=CBEC_123830
X	QG2082_V1	exon	8603300	8603422	.	+	.	ID=CBEC_123837;Parent=CBEC_123830
X	QG2082_V1	intron	8603423	8603501	.	+	0	Parent=CBEC_123830;ID=CBEC_123830_intron
X	QG2082_V1	CDS	8603502	8603573	.	+	0	ID=CBEC_123846;Parent=CBEC_123830
X	QG2082_V1	exon	8603502	8603573	.	+	.	ID=CBEC_123838;Parent=CBEC_123830
X	QG2082_V1	CDS	8603602	8603808	.	-	0	ID=CBEC_123864;Parent=CBEC_123858
X	QG2082_V1	exon	8603602	8603808	.	-	.	ID=CBEC_123859;Parent=CBEC_123858
X	QG2082_V1	gene	8603602	8604519	.	-	.	ID=CBEC_123857;Name=EVM prediction X.1644;celegans_gene_ids=WBGene00018311;celegans_gene_names=F41G4.8
X	QG2082_V1	mRNA	8603602	8604519	.	-	.	ID=CBEC_123858;Parent=CBEC_123857;Name=EVM prediction X.1644
X	QG2082_V1	intron	8603809	8603853	.	-	0	Parent=CBEC_123858;ID=CBEC_123858_intron
X	QG2082_V1	CDS	8603854	8603931	.	-	0	ID=CBEC_123865;Parent=CBEC_123858
X	QG2082_V1	exon	8603854	8603931	.	-	.	ID=CBEC_123860;Parent=CBEC_123858
X	QG2082_V1	intron	8603932	8603980	.	-	0	Parent=CBEC_123858;ID=CBEC_123858_intron
X	QG2082_V1	CDS	8603981	8604073	.	-	0	ID=CBEC_123866;Parent=CBEC_123858
X	QG2082_V1	exon	8603981	8604073	.	-	.	ID=CBEC_123861;Parent=CBEC_123858
X	QG2082_V1	intron	8604074	8604114	.	-	2	Parent=CBEC_123858;ID=CBEC_123858_intron
X	QG2082_V1	CDS	8604115	8604392	.	-	2	ID=CBEC_123867;Parent=CBEC_123858
X	QG2082_V1	exon	8604115	8604392	.	-	.	ID=CBEC_123862;Parent=CBEC_123858
X	QG2082_V1	intron	8604393	8604434	.	-	0	Parent=CBEC_123858;ID=CBEC_123858_intron
X	QG2082_V1	CDS	8604435	8604519	.	-	0	ID=CBEC_123868;Parent=CBEC_123858
X	QG2082_V1	exon	8604435	8604519	.	-	.	ID=CBEC_123863;Parent=CBEC_123858
X	QG2082_V1	CDS	8605148	8605325	.	-	1	ID=CBEC_123883;Parent=CBEC_123880
X	QG2082_V1	exon	8605148	8605325	.	-	.	ID=CBEC_123881;Parent=CBEC_123880
X	QG2082_V1	gene	8605148	8607542	.	-	.	ID=CBEC_123879;Name=EVM prediction X.1645
X	QG2082_V1	mRNA	8605148	8607542	.	-	.	ID=CBEC_123880;Parent=CBEC_123879;Name=EVM prediction X.1645
X	QG2082_V1	intron	8605326	8607423	.	-	0	Parent=CBEC_123880;ID=CBEC_123880_intron
X	QG2082_V1	CDS	8607424	8607542	.	-	0	ID=CBEC_123884;Parent=CBEC_123880
X	QG2082_V1	exon	8607424	8607542	.	-	.	ID=CBEC_123882;Parent=CBEC_123880
X	QG2082_V1	CDS	8608375	8608387	.	-	1	ID=CBEC_123903;Parent=CBEC_123896
X	QG2082_V1	exon	8608375	8608387	.	-	.	ID=CBEC_123897;Parent=CBEC_123896
X	QG2082_V1	gene	8608375	8610007	.	-	.	ID=CBEC_123895;Name=EVM prediction X.1646
X	QG2082_V1	mRNA	8608375	8610007	.	-	.	ID=CBEC_123896;Parent=CBEC_123895;Name=EVM prediction X.1646
X	QG2082_V1	intron	8608388	8608431	.	-	2	Parent=CBEC_123896;ID=CBEC_123896_intron
X	QG2082_V1	CDS	8608432	8608486	.	-	2	ID=CBEC_123904;Parent=CBEC_123896
X	QG2082_V1	exon	8608432	8608486	.	-	.	ID=CBEC_123898;Parent=CBEC_123896
X	QG2082_V1	intron	8608487	8608532	.	-	0	Parent=CBEC_123896;ID=CBEC_123896_intron
X	QG2082_V1	CDS	8608533	8608617	.	-	0	ID=CBEC_123905;Parent=CBEC_123896
X	QG2082_V1	exon	8608533	8608617	.	-	.	ID=CBEC_123899;Parent=CBEC_123896
X	QG2082_V1	intron	8608618	8608662	.	-	0	Parent=CBEC_123896;ID=CBEC_123896_intron
X	QG2082_V1	CDS	8608663	8608716	.	-	0	ID=CBEC_123906;Parent=CBEC_123896
X	QG2082_V1	exon	8608663	8608716	.	-	.	ID=CBEC_123900;Parent=CBEC_123896
X	QG2082_V1	intron	8608717	8608761	.	-	0	Parent=CBEC_123896;ID=CBEC_123896_intron
X	QG2082_V1	CDS	8608762	8608824	.	-	0	ID=CBEC_123907;Parent=CBEC_123896
X	QG2082_V1	exon	8608762	8608824	.	-	.	ID=CBEC_123901;Parent=CBEC_123896
X	QG2082_V1	intron	8608825	8609953	.	-	0	Parent=CBEC_123896;ID=CBEC_123896_intron
X	QG2082_V1	repeat_region	8609259	8609565	.	.	.	X=Cluster714_128XXXXDNA-TcMar-Tc1;ID=Cluster714_128XXXXDNA-TcMar-Tc1;intact=TRUE
X	QG2082_V1	CDS	8609954	8610007	.	-	0	ID=CBEC_123908;Parent=CBEC_123896
X	QG2082_V1	exon	8609954	8610007	.	-	.	ID=CBEC_123902;Parent=CBEC_123896
X	QG2082_V1	repeat_region	8610036	8610066	.	.	.	X=A-rich_2475XXXXA-rich;ID=A-rich_2475XXXXA-rich;intact=TRUE
X	QG2082_V1	CDS	8610086	8610194	.	-	1	ID=CBEC_123925;Parent=CBEC_123920
X	QG2082_V1	exon	8610086	8610194	.	-	.	ID=CBEC_123921;Parent=CBEC_123920
X	QG2082_V1	gene	8610086	8612948	.	-	.	ID=CBEC_123919;Name=EVM prediction X.1647
X	QG2082_V1	mRNA	8610086	8612948	.	-	.	ID=CBEC_123920;Parent=CBEC_123919;Name=EVM prediction X.1647
X	QG2082_V1	intron	8610195	8612108	.	-	1	Parent=CBEC_123920;ID=CBEC_123920_intron
X	QG2082_V1	repeat_region	8610218	8610674	.	.	.	X=Cluster535_366XXXXDNA-TcMar-Tc1;ID=Cluster535_366XXXXDNA-TcMar-Tc1;intact=TRUE
X	QG2082_V1	repeat_region	8610753	8610906	.	.	.	X=Cluster535_367XXXXDNA-TcMar-Tc1;ID=Cluster535_367XXXXDNA-TcMar-Tc1;intact=TRUE
X	QG2082_V1	repeat_region	8611381	8611543	.	.	.	X=Cluster535_368XXXXDNA-TcMar-Tc1;ID=Cluster535_368XXXXDNA-TcMar-Tc1;intact=TRUE
X	QG2082_V1	repeat_region	8611579	8611865	.	.	.	X=Cluster535_369XXXXDNA-TcMar-Tc1;ID=Cluster535_369XXXXDNA-TcMar-Tc1;intact=TRUE
X	QG2082_V1	repeat_region	8611870	8612092	.	.	.	X=Cluster535_370XXXXDNA-TcMar-Tc1;ID=Cluster535_370XXXXDNA-TcMar-Tc1;intact=TRUE
X	QG2082_V1	CDS	8612109	8612597	.	-	1	ID=CBEC_123926;Parent=CBEC_123920
X	QG2082_V1	exon	8612109	8612597	.	-	.	ID=CBEC_123922;Parent=CBEC_123920
X	QG2082_V1	repeat_region	8612335	8612363	.	.	.	X=Cluster204_27XXXXLTR-Gypsy;ID=Cluster204_27XXXXLTR-Gypsy;intact=TRUE
X	QG2082_V1	intron	8612598	8612640	.	-	1	Parent=CBEC_123920;ID=CBEC_123920_intron
X	QG2082_V1	CDS	8612641	8612889	.	-	1	ID=CBEC_123927;Parent=CBEC_123920
X	QG2082_V1	exon	8612641	8612889	.	-	.	ID=CBEC_123923;Parent=CBEC_123920
X	QG2082_V1	intron	8612890	8612931	.	-	0	Parent=CBEC_123920;ID=CBEC_123920_intron
X	QG2082_V1	CDS	8612932	8612948	.	-	0	ID=CBEC_123928;Parent=CBEC_123920
X	QG2082_V1	exon	8612932	8612948	.	-	.	ID=CBEC_123924;Parent=CBEC_123920
X	QG2082_V1	repeat_region	8613580	8613617	.	.	.	X=GA-rich_1843XXXXGA-rich;ID=GA-rich_1843XXXXGA-rich;intact=TRUE
X	QG2082_V1	CDS	8614953	8615082	.	-	1	ID=CBEC_123949;Parent=CBEC_123940
X	QG2082_V1	exon	8614953	8615082	.	-	.	ID=CBEC_123941;Parent=CBEC_123940
X	QG2082_V1	gene	8614953	8618055	.	-	.	ID=CBEC_123939;Name=EVM prediction X.1648
X	QG2082_V1	mRNA	8614953	8618055	.	-	.	ID=CBEC_123940;Parent=CBEC_123939;Name=EVM prediction X.1648;InterPro=IPR001810;Gene_Ontology=GO:0005515
X	QG2082_V1	intron	8615083	8615126	.	-	1	Parent=CBEC_123940;ID=CBEC_123940_intron
X	QG2082_V1	CDS	8615127	8615534	.	-	1	ID=CBEC_123950;Parent=CBEC_123940
X	QG2082_V1	exon	8615127	8615534	.	-	.	ID=CBEC_123942;Parent=CBEC_123940
X	QG2082_V1	intron	8615535	8615690	.	-	1	Parent=CBEC_123940;ID=CBEC_123940_intron
X	QG2082_V1	CDS	8615691	8615945	.	-	1	ID=CBEC_123951;Parent=CBEC_123940
X	QG2082_V1	exon	8615691	8615945	.	-	.	ID=CBEC_123943;Parent=CBEC_123940
X	QG2082_V1	intron	8615946	8615998	.	-	0	Parent=CBEC_123940;ID=CBEC_123940_intron
X	QG2082_V1	CDS	8615999	8616150	.	-	0	ID=CBEC_123952;Parent=CBEC_123940
X	QG2082_V1	exon	8615999	8616150	.	-	.	ID=CBEC_123944;Parent=CBEC_123940
X	QG2082_V1	intron	8616151	8617013	.	-	1	Parent=CBEC_123940;ID=CBEC_123940_intron
X	QG2082_V1	CDS	8617014	8617059	.	-	1	ID=CBEC_123953;Parent=CBEC_123940
X	QG2082_V1	exon	8617014	8617059	.	-	.	ID=CBEC_123945;Parent=CBEC_123940
X	QG2082_V1	intron	8617060	8617101	.	-	1	Parent=CBEC_123940;ID=CBEC_123940_intron
X	QG2082_V1	CDS	8617102	8617602	.	-	1	ID=CBEC_123954;Parent=CBEC_123940
X	QG2082_V1	exon	8617102	8617602	.	-	.	ID=CBEC_123946;Parent=CBEC_123940
X	QG2082_V1	intron	8617603	8617645	.	-	1	Parent=CBEC_123940;ID=CBEC_123940_intron
X	QG2082_V1	CDS	8617646	8617894	.	-	1	ID=CBEC_123955;Parent=CBEC_123940
X	QG2082_V1	exon	8617646	8617894	.	-	.	ID=CBEC_123947;Parent=CBEC_123940
X	QG2082_V1	intron	8617895	8617936	.	-	0	Parent=CBEC_123940;ID=CBEC_123940_intron
X	QG2082_V1	CDS	8617937	8618055	.	-	0	ID=CBEC_123956;Parent=CBEC_123940
X	QG2082_V1	exon	8617937	8618055	.	-	.	ID=CBEC_123948;Parent=CBEC_123940
X	QG2082_V1	CDS	8620052	8620181	.	-	1	ID=CBEC_123973;Parent=CBEC_123968
X	QG2082_V1	exon	8620052	8620181	.	-	.	ID=CBEC_123969;Parent=CBEC_123968
X	QG2082_V1	gene	8620052	8621233	.	-	.	ID=CBEC_123967;Name=EVM prediction X.1649
X	QG2082_V1	mRNA	8620052	8621233	.	-	.	ID=CBEC_123968;Parent=CBEC_123967;Name=EVM prediction X.1649
X	QG2082_V1	intron	8620182	8620225	.	-	1	Parent=CBEC_123968;ID=CBEC_123968_intron
X	QG2082_V1	CDS	8620226	8620639	.	-	1	ID=CBEC_123974;Parent=CBEC_123968
X	QG2082_V1	exon	8620226	8620639	.	-	.	ID=CBEC_123970;Parent=CBEC_123968
X	QG2082_V1	intron	8620640	8620795	.	-	1	Parent=CBEC_123968;ID=CBEC_123968_intron
X	QG2082_V1	CDS	8620796	8621050	.	-	1	ID=CBEC_123975;Parent=CBEC_123968
X	QG2082_V1	exon	8620796	8621050	.	-	.	ID=CBEC_123971;Parent=CBEC_123968
X	QG2082_V1	intron	8621051	8621102	.	-	0	Parent=CBEC_123968;ID=CBEC_123968_intron
X	QG2082_V1	CDS	8621103	8621233	.	-	0	ID=CBEC_123976;Parent=CBEC_123968
X	QG2082_V1	exon	8621103	8621233	.	-	.	ID=CBEC_123972;Parent=CBEC_123968
X	QG2082_V1	CDS	8622072	8622174	.	-	1	ID=CBEC_123993;Parent=CBEC_123988
X	QG2082_V1	exon	8622072	8622174	.	-	.	ID=CBEC_123989;Parent=CBEC_123988
X	QG2082_V1	gene	8622072	8623174	.	-	.	ID=CBEC_123987;Name=EVM prediction X.1650
X	QG2082_V1	mRNA	8622072	8623174	.	-	.	ID=CBEC_123988;Parent=CBEC_123987;Name=EVM prediction X.1650;InterPro=IPR001810;Gene_Ontology=GO:0005515
X	QG2082_V1	intron	8622175	8622217	.	-	1	Parent=CBEC_123988;ID=CBEC_123988_intron
X	QG2082_V1	CDS	8622218	8622721	.	-	1	ID=CBEC_123994;Parent=CBEC_123988
X	QG2082_V1	exon	8622218	8622721	.	-	.	ID=CBEC_123990;Parent=CBEC_123988
X	QG2082_V1	intron	8622722	8622764	.	-	1	Parent=CBEC_123988;ID=CBEC_123988_intron
X	QG2082_V1	CDS	8622765	8623013	.	-	1	ID=CBEC_123995;Parent=CBEC_123988
X	QG2082_V1	exon	8622765	8623013	.	-	.	ID=CBEC_123991;Parent=CBEC_123988
X	QG2082_V1	intron	8623014	8623055	.	-	0	Parent=CBEC_123988;ID=CBEC_123988_intron
X	QG2082_V1	CDS	8623056	8623174	.	-	0	ID=CBEC_123996;Parent=CBEC_123988
X	QG2082_V1	exon	8623056	8623174	.	-	.	ID=CBEC_123992;Parent=CBEC_123988
X	QG2082_V1	CDS	8623866	8623989	.	-	1	ID=CBEC_124012;Parent=CBEC_124008
X	QG2082_V1	exon	8623866	8623989	.	-	.	ID=CBEC_124009;Parent=CBEC_124008
X	QG2082_V1	gene	8623866	8624747	.	-	.	ID=CBEC_124007;Name=EVM prediction X.1651
X	QG2082_V1	mRNA	8623866	8624747	.	-	.	ID=CBEC_124008;Parent=CBEC_124007;Name=EVM prediction X.1651
X	QG2082_V1	intron	8623990	8624042	.	-	1	Parent=CBEC_124008;ID=CBEC_124008_intron
X	QG2082_V1	CDS	8624043	8624564	.	-	1	ID=CBEC_124013;Parent=CBEC_124008
X	QG2082_V1	exon	8624043	8624564	.	-	.	ID=CBEC_124010;Parent=CBEC_124008
X	QG2082_V1	intron	8624565	8624607	.	-	0	Parent=CBEC_124008;ID=CBEC_124008_intron
X	QG2082_V1	CDS	8624608	8624747	.	-	0	ID=CBEC_124014;Parent=CBEC_124008
X	QG2082_V1	exon	8624608	8624747	.	-	.	ID=CBEC_124011;Parent=CBEC_124008
X	QG2082_V1	CDS	8626931	8627104	.	+	0	ID=CBEC_124031;Parent=CBEC_124026
X	QG2082_V1	exon	8626931	8627104	.	+	.	ID=CBEC_124027;Parent=CBEC_124026
X	QG2082_V1	gene	8626931	8628000	.	+	.	ID=CBEC_124025;Name=EVM prediction X.1652
X	QG2082_V1	mRNA	8626931	8628000	.	+	.	ID=CBEC_124026;Parent=CBEC_124025;Name=EVM prediction X.1652;InterPro=IPR005522,IPR038286;Gene_Ontology=GO:0016301,GO:0032958
X	QG2082_V1	intron	8627105	8627249	.	+	0	Parent=CBEC_124026;ID=CBEC_124026_intron
X	QG2082_V1	CDS	8627250	8627347	.	+	0	ID=CBEC_124032;Parent=CBEC_124026
X	QG2082_V1	exon	8627250	8627347	.	+	.	ID=CBEC_124028;Parent=CBEC_124026
X	QG2082_V1	intron	8627348	8627393	.	+	1	Parent=CBEC_124026;ID=CBEC_124026_intron
X	QG2082_V1	CDS	8627394	8627614	.	+	1	ID=CBEC_124033;Parent=CBEC_124026
X	QG2082_V1	exon	8627394	8627614	.	+	.	ID=CBEC_124029;Parent=CBEC_124026
X	QG2082_V1	intron	8627615	8627662	.	+	2	Parent=CBEC_124026;ID=CBEC_124026_intron
X	QG2082_V1	CDS	8627663	8628000	.	+	2	ID=CBEC_124034;Parent=CBEC_124026
X	QG2082_V1	exon	8627663	8628000	.	+	.	ID=CBEC_124030;Parent=CBEC_124026
X	QG2082_V1	repeat_region	8628508	8628550	.	.	.	X=A-rich_2476XXXXA-rich;ID=A-rich_2476XXXXA-rich;intact=TRUE
X	QG2082_V1	CDS	8628599	8628817	.	-	0	ID=CBEC_124057;Parent=CBEC_124046
X	QG2082_V1	exon	8628599	8628817	.	-	.	ID=CBEC_124047;Parent=CBEC_124046
X	QG2082_V1	gene	8628599	8633503	.	-	.	ID=CBEC_124045;Name=EVM prediction X.1653
X	QG2082_V1	mRNA	8628599	8633503	.	-	.	ID=CBEC_124046;Parent=CBEC_124045;Name=EVM prediction X.1653
X	QG2082_V1	intron	8628818	8628868	.	-	2	Parent=CBEC_124046;ID=CBEC_124046_intron
X	QG2082_V1	CDS	8628869	8629008	.	-	2	ID=CBEC_124058;Parent=CBEC_124046
X	QG2082_V1	exon	8628869	8629008	.	-	.	ID=CBEC_124048;Parent=CBEC_124046
X	QG2082_V1	intron	8629009	8629055	.	-	2	Parent=CBEC_124046;ID=CBEC_124046_intron
X	QG2082_V1	CDS	8629056	8630012	.	-	2	ID=CBEC_124059;Parent=CBEC_124046
X	QG2082_V1	exon	8629056	8630012	.	-	.	ID=CBEC_124049;Parent=CBEC_124046
X	QG2082_V1	intron	8630013	8630060	.	-	2	Parent=CBEC_124046;ID=CBEC_124046_intron
X	QG2082_V1	CDS	8630061	8630204	.	-	2	ID=CBEC_124060;Parent=CBEC_124046
X	QG2082_V1	exon	8630061	8630204	.	-	.	ID=CBEC_124050;Parent=CBEC_124046
X	QG2082_V1	intron	8630205	8630254	.	-	1	Parent=CBEC_124046;ID=CBEC_124046_intron
X	QG2082_V1	CDS	8630255	8630355	.	-	1	ID=CBEC_124061;Parent=CBEC_124046
X	QG2082_V1	exon	8630255	8630355	.	-	.	ID=CBEC_124051;Parent=CBEC_124046
X	QG2082_V1	intron	8630356	8630399	.	-	0	Parent=CBEC_124046;ID=CBEC_124046_intron
X	QG2082_V1	CDS	8630400	8631226	.	-	0	ID=CBEC_124062;Parent=CBEC_124046
X	QG2082_V1	exon	8630400	8631226	.	-	.	ID=CBEC_124052;Parent=CBEC_124046
X	QG2082_V1	intron	8631227	8631274	.	-	1	Parent=CBEC_124046;ID=CBEC_124046_intron
X	QG2082_V1	CDS	8631275	8631350	.	-	1	ID=CBEC_124063;Parent=CBEC_124046
X	QG2082_V1	exon	8631275	8631350	.	-	.	ID=CBEC_124053;Parent=CBEC_124046
X	QG2082_V1	intron	8631351	8631397	.	-	2	Parent=CBEC_124046;ID=CBEC_124046_intron
X	QG2082_V1	CDS	8631398	8632415	.	-	2	ID=CBEC_124064;Parent=CBEC_124046
X	QG2082_V1	exon	8631398	8632415	.	-	.	ID=CBEC_124054;Parent=CBEC_124046
X	QG2082_V1	intron	8632416	8632460	.	-	0	Parent=CBEC_124046;ID=CBEC_124046_intron
X	QG2082_V1	CDS	8632461	8633088	.	-	0	ID=CBEC_124065;Parent=CBEC_124046
X	QG2082_V1	exon	8632461	8633088	.	-	.	ID=CBEC_124055;Parent=CBEC_124046
X	QG2082_V1	intron	8633089	8633446	.	-	0	Parent=CBEC_124046;ID=CBEC_124046_intron
X	QG2082_V1	CDS	8633447	8633503	.	-	0	ID=CBEC_124066;Parent=CBEC_124046
X	QG2082_V1	exon	8633447	8633503	.	-	.	ID=CBEC_124056;Parent=CBEC_124046
X	QG2082_V1	CDS	8636245	8636424	.	+	0	ID=CBEC_124083;Parent=CBEC_124078
X	QG2082_V1	exon	8636245	8636424	.	+	.	ID=CBEC_124079;Parent=CBEC_124078
X	QG2082_V1	gene	8636245	8637220	.	+	.	ID=CBEC_124077;Name=EVM prediction X.1654;celegans_gene_ids=WBGene00020631;celegans_gene_names=T20F7.3
X	QG2082_V1	mRNA	8636245	8637220	.	+	.	ID=CBEC_124078;Parent=CBEC_124077;Name=EVM prediction X.1654;InterPro=IPR005522,IPR038286;Gene_Ontology=GO:0016301,GO:0032958
X	QG2082_V1	intron	8636425	8636472	.	+	0	Parent=CBEC_124078;ID=CBEC_124078_intron
X	QG2082_V1	CDS	8636473	8636567	.	+	0	ID=CBEC_124084;Parent=CBEC_124078
X	QG2082_V1	exon	8636473	8636567	.	+	.	ID=CBEC_124080;Parent=CBEC_124078
X	QG2082_V1	intron	8636568	8636617	.	+	1	Parent=CBEC_124078;ID=CBEC_124078_intron
X	QG2082_V1	CDS	8636618	8636844	.	+	1	ID=CBEC_124085;Parent=CBEC_124078
X	QG2082_V1	exon	8636618	8636844	.	+	.	ID=CBEC_124081;Parent=CBEC_124078
X	QG2082_V1	intron	8636845	8636891	.	+	2	Parent=CBEC_124078;ID=CBEC_124078_intron
X	QG2082_V1	CDS	8636892	8637220	.	+	2	ID=CBEC_124086;Parent=CBEC_124078
X	QG2082_V1	exon	8636892	8637220	.	+	.	ID=CBEC_124082;Parent=CBEC_124078
X	QG2082_V1	repeat_region	8638274	8638320	.	.	.	X=TTGAAAAn_1XXXXSimple_repeat;ID=TTGAAAAn_1XXXXSimple_repeat;intact=TRUE
X	QG2082_V1	CDS	8639975	8640112	.	-	0	ID=CBEC_124106;Parent=CBEC_124098
X	QG2082_V1	exon	8639975	8640112	.	-	.	ID=CBEC_124099;Parent=CBEC_124098
X	QG2082_V1	gene	8639975	8642066	.	-	.	ID=CBEC_124097;Name=EVM prediction X.1655;celegans_gene_ids=WBGene00020633;celegans_gene_names=aakg-2
X	QG2082_V1	mRNA	8639975	8642066	.	-	.	ID=CBEC_124098;Parent=CBEC_124097;Name=EVM prediction X.1655;InterPro=IPR000644,IPR046342
X	QG2082_V1	intron	8640113	8640157	.	-	0	Parent=CBEC_124098;ID=CBEC_124098_intron
X	QG2082_V1	CDS	8640158	8640397	.	-	0	ID=CBEC_124107;Parent=CBEC_124098
X	QG2082_V1	exon	8640158	8640397	.	-	.	ID=CBEC_124100;Parent=CBEC_124098
X	QG2082_V1	intron	8640398	8640939	.	-	0	Parent=CBEC_124098;ID=CBEC_124098_intron
X	QG2082_V1	CDS	8640940	8641224	.	-	0	ID=CBEC_124108;Parent=CBEC_124098
X	QG2082_V1	exon	8640940	8641224	.	-	.	ID=CBEC_124101;Parent=CBEC_124098
X	QG2082_V1	intron	8641225	8641269	.	-	2	Parent=CBEC_124098;ID=CBEC_124098_intron
X	QG2082_V1	CDS	8641270	8641454	.	-	2	ID=CBEC_124109;Parent=CBEC_124098
X	QG2082_V1	exon	8641270	8641454	.	-	.	ID=CBEC_124102;Parent=CBEC_124098
X	QG2082_V1	intron	8641455	8641531	.	-	1	Parent=CBEC_124098;ID=CBEC_124098_intron
X	QG2082_V1	CDS	8641532	8641632	.	-	1	ID=CBEC_124110;Parent=CBEC_124098
X	QG2082_V1	exon	8641532	8641632	.	-	.	ID=CBEC_124103;Parent=CBEC_124098
X	QG2082_V1	intron	8641633	8641680	.	-	0	Parent=CBEC_124098;ID=CBEC_124098_intron
X	QG2082_V1	CDS	8641681	8641916	.	-	0	ID=CBEC_124111;Parent=CBEC_124098
X	QG2082_V1	exon	8641681	8641916	.	-	.	ID=CBEC_124104;Parent=CBEC_124098
X	QG2082_V1	intron	8641917	8641967	.	-	0	Parent=CBEC_124098;ID=CBEC_124098_intron
X	QG2082_V1	CDS	8641968	8642066	.	-	0	ID=CBEC_124112;Parent=CBEC_124098
X	QG2082_V1	exon	8641968	8642066	.	-	.	ID=CBEC_124105;Parent=CBEC_124098
X	QG2082_V1	repeat_region	8643486	8643512	.	.	.	X=TTTCTn_18XXXXSimple_repeat;ID=TTTCTn_18XXXXSimple_repeat;intact=TRUE
X	QG2082_V1	CDS	8644407	8644776	.	+	0	ID=CBEC_124133;Parent=CBEC_124124
X	QG2082_V1	exon	8644407	8644776	.	+	.	ID=CBEC_124125;Parent=CBEC_124124
X	QG2082_V1	gene	8644407	8646967	.	+	.	ID=CBEC_124123;Name=EVM prediction X.1656;celegans_gene_ids=WBGene00020630;celegans_gene_names=T20F7.1
X	QG2082_V1	mRNA	8644407	8646967	.	+	.	ID=CBEC_124124;Parent=CBEC_124123;Name=EVM prediction X.1656;InterPro=IPR013087
X	QG2082_V1	intron	8644777	8644824	.	+	2	Parent=CBEC_124124;ID=CBEC_124124_intron
X	QG2082_V1	CDS	8644825	8645045	.	+	2	ID=CBEC_124134;Parent=CBEC_124124
X	QG2082_V1	exon	8644825	8645045	.	+	.	ID=CBEC_124126;Parent=CBEC_124124
X	QG2082_V1	intron	8645046	8645090	.	+	0	Parent=CBEC_124124;ID=CBEC_124124_intron
X	QG2082_V1	CDS	8645091	8645773	.	+	0	ID=CBEC_124135;Parent=CBEC_124124
X	QG2082_V1	exon	8645091	8645773	.	+	.	ID=CBEC_124127;Parent=CBEC_124124
X	QG2082_V1	intron	8645774	8645828	.	+	1	Parent=CBEC_124124;ID=CBEC_124124_intron
X	QG2082_V1	CDS	8645829	8645969	.	+	1	ID=CBEC_124136;Parent=CBEC_124124
X	QG2082_V1	exon	8645829	8645969	.	+	.	ID=CBEC_124128;Parent=CBEC_124124
X	QG2082_V1	intron	8645970	8646013	.	+	1	Parent=CBEC_124124;ID=CBEC_124124_intron
X	QG2082_V1	CDS	8646014	8646260	.	+	1	ID=CBEC_124137;Parent=CBEC_124124
X	QG2082_V1	exon	8646014	8646260	.	+	.	ID=CBEC_124129;Parent=CBEC_124124
X	QG2082_V1	intron	8646261	8646306	.	+	0	Parent=CBEC_124124;ID=CBEC_124124_intron
X	QG2082_V1	CDS	8646307	8646435	.	+	0	ID=CBEC_124138;Parent=CBEC_124124
X	QG2082_V1	exon	8646307	8646435	.	+	.	ID=CBEC_124130;Parent=CBEC_124124
X	QG2082_V1	intron	8646436	8646482	.	+	0	Parent=CBEC_124124;ID=CBEC_124124_intron
X	QG2082_V1	CDS	8646483	8646725	.	+	0	ID=CBEC_124139;Parent=CBEC_124124
X	QG2082_V1	exon	8646483	8646725	.	+	.	ID=CBEC_124131;Parent=CBEC_124124
X	QG2082_V1	intron	8646726	8646769	.	+	0	Parent=CBEC_124124;ID=CBEC_124124_intron
X	QG2082_V1	CDS	8646770	8646967	.	+	0	ID=CBEC_124140;Parent=CBEC_124124
X	QG2082_V1	exon	8646770	8646967	.	+	.	ID=CBEC_124132;Parent=CBEC_124124
X	QG2082_V1	repeat_region	8647038	8647062	.	.	.	X=ATTn_30XXXXSimple_repeat;ID=ATTn_30XXXXSimple_repeat;intact=TRUE
X	QG2082_V1	CDS	8647110	8647219	.	-	2	ID=CBEC_124164;Parent=CBEC_124152
X	QG2082_V1	exon	8647110	8647219	.	-	.	ID=CBEC_124153;Parent=CBEC_124152
X	QG2082_V1	gene	8647110	8648960	.	-	.	ID=CBEC_124151;Name=EVM prediction X.1657;celegans_gene_ids=WBGene00020634;celegans_gene_names=acs-9
X	QG2082_V1	mRNA	8647110	8648960	.	-	.	ID=CBEC_124152;Parent=CBEC_124151;Name=EVM prediction X.1657;InterPro=IPR025110,IPR042099,IPR000873,IPR045851
X	QG2082_V1	intron	8647220	8647262	.	-	0	Parent=CBEC_124152;ID=CBEC_124152_intron
X	QG2082_V1	CDS	8647263	8647416	.	-	0	ID=CBEC_124165;Parent=CBEC_124152
X	QG2082_V1	exon	8647263	8647416	.	-	.	ID=CBEC_124154;Parent=CBEC_124152
X	QG2082_V1	intron	8647417	8647466	.	-	2	Parent=CBEC_124152;ID=CBEC_124152_intron
X	QG2082_V1	CDS	8647467	8647564	.	-	2	ID=CBEC_124166;Parent=CBEC_124152
X	QG2082_V1	exon	8647467	8647564	.	-	.	ID=CBEC_124155;Parent=CBEC_124152
X	QG2082_V1	intron	8647565	8647607	.	-	0	Parent=CBEC_124152;ID=CBEC_124152_intron
X	QG2082_V1	CDS	8647608	8647719	.	-	0	ID=CBEC_124167;Parent=CBEC_124152
X	QG2082_V1	exon	8647608	8647719	.	-	.	ID=CBEC_124156;Parent=CBEC_124152
X	QG2082_V1	intron	8647720	8647760	.	-	2	Parent=CBEC_124152;ID=CBEC_124152_intron
X	QG2082_V1	CDS	8647761	8647867	.	-	2	ID=CBEC_124168;Parent=CBEC_124152
X	QG2082_V1	exon	8647761	8647867	.	-	.	ID=CBEC_124157;Parent=CBEC_124152
X	QG2082_V1	intron	8647868	8647911	.	-	1	Parent=CBEC_124152;ID=CBEC_124152_intron
X	QG2082_V1	CDS	8647912	8648000	.	-	1	ID=CBEC_124169;Parent=CBEC_124152
X	QG2082_V1	exon	8647912	8648000	.	-	.	ID=CBEC_124158;Parent=CBEC_124152
X	QG2082_V1	intron	8648001	8648044	.	-	0	Parent=CBEC_124152;ID=CBEC_124152_intron
X	QG2082_V1	CDS	8648045	8648127	.	-	0	ID=CBEC_124170;Parent=CBEC_124152
X	QG2082_V1	exon	8648045	8648127	.	-	.	ID=CBEC_124159;Parent=CBEC_124152
X	QG2082_V1	intron	8648128	8648169	.	-	1	Parent=CBEC_124152;ID=CBEC_124152_intron
X	QG2082_V1	CDS	8648170	8648344	.	-	1	ID=CBEC_124171;Parent=CBEC_124152
X	QG2082_V1	exon	8648170	8648344	.	-	.	ID=CBEC_124160;Parent=CBEC_124152
X	QG2082_V1	intron	8648345	8648387	.	-	0	Parent=CBEC_124152;ID=CBEC_124152_intron
X	QG2082_V1	CDS	8648388	8648584	.	-	0	ID=CBEC_124172;Parent=CBEC_124152
X	QG2082_V1	exon	8648388	8648584	.	-	.	ID=CBEC_124161;Parent=CBEC_124152
X	QG2082_V1	intron	8648585	8648626	.	-	2	Parent=CBEC_124152;ID=CBEC_124152_intron
X	QG2082_V1	CDS	8648627	8648829	.	-	2	ID=CBEC_124173;Parent=CBEC_124152
X	QG2082_V1	exon	8648627	8648829	.	-	.	ID=CBEC_124162;Parent=CBEC_124152
X	QG2082_V1	intron	8648830	8648869	.	-	0	Parent=CBEC_124152;ID=CBEC_124152_intron
X	QG2082_V1	CDS	8648870	8648960	.	-	0	ID=CBEC_124174;Parent=CBEC_124152
X	QG2082_V1	exon	8648870	8648960	.	-	.	ID=CBEC_124163;Parent=CBEC_124152
X	QG2082_V1	CDS	8651053	8651183	.	+	0	ID=CBEC_124198;Parent=CBEC_124186
X	QG2082_V1	exon	8651053	8651183	.	+	.	ID=CBEC_124187;Parent=CBEC_124186
X	QG2082_V1	gene	8651053	8653322	.	+	.	ID=CBEC_124185;Name=EVM prediction X.1658;celegans_gene_ids=WBGene00010403;celegans_gene_names=otpl-8
X	QG2082_V1	mRNA	8651053	8653322	.	+	.	ID=CBEC_124186;Parent=CBEC_124185;Name=EVM prediction X.1658;InterPro=IPR004878;Gene_Ontology=GO:0015252,GO:1902600,GO:0016020
X	QG2082_V1	intron	8651184	8651224	.	+	1	Parent=CBEC_124186;ID=CBEC_124186_intron
X	QG2082_V1	CDS	8651225	8651333	.	+	1	ID=CBEC_124199;Parent=CBEC_124186
X	QG2082_V1	exon	8651225	8651333	.	+	.	ID=CBEC_124188;Parent=CBEC_124186
X	QG2082_V1	intron	8651334	8651376	.	+	0	Parent=CBEC_124186;ID=CBEC_124186_intron
X	QG2082_V1	CDS	8651377	8651508	.	+	0	ID=CBEC_124200;Parent=CBEC_124186
X	QG2082_V1	exon	8651377	8651508	.	+	.	ID=CBEC_124189;Parent=CBEC_124186
X	QG2082_V1	intron	8651509	8651550	.	+	0	Parent=CBEC_124186;ID=CBEC_124186_intron
X	QG2082_V1	CDS	8651551	8651623	.	+	0	ID=CBEC_124201;Parent=CBEC_124186
X	QG2082_V1	exon	8651551	8651623	.	+	.	ID=CBEC_124190;Parent=CBEC_124186
X	QG2082_V1	intron	8651624	8651665	.	+	2	Parent=CBEC_124186;ID=CBEC_124186_intron
X	QG2082_V1	CDS	8651666	8651814	.	+	2	ID=CBEC_124202;Parent=CBEC_124186
X	QG2082_V1	exon	8651666	8651814	.	+	.	ID=CBEC_124191;Parent=CBEC_124186
X	QG2082_V1	intron	8651815	8651859	.	+	0	Parent=CBEC_124186;ID=CBEC_124186_intron
X	QG2082_V1	CDS	8651860	8651958	.	+	0	ID=CBEC_124203;Parent=CBEC_124186
X	QG2082_V1	exon	8651860	8651958	.	+	.	ID=CBEC_124192;Parent=CBEC_124186
X	QG2082_V1	intron	8651959	8652026	.	+	0	Parent=CBEC_124186;ID=CBEC_124186_intron
X	QG2082_V1	CDS	8652027	8652146	.	+	0	ID=CBEC_124204;Parent=CBEC_124186
X	QG2082_V1	exon	8652027	8652146	.	+	.	ID=CBEC_124193;Parent=CBEC_124186
X	QG2082_V1	intron	8652147	8652190	.	+	0	Parent=CBEC_124186;ID=CBEC_124186_intron
X	QG2082_V1	CDS	8652191	8652297	.	+	0	ID=CBEC_124205;Parent=CBEC_124186
X	QG2082_V1	exon	8652191	8652297	.	+	.	ID=CBEC_124194;Parent=CBEC_124186
X	QG2082_V1	intron	8652298	8652342	.	+	1	Parent=CBEC_124186;ID=CBEC_124186_intron
X	QG2082_V1	CDS	8652343	8652864	.	+	1	ID=CBEC_124206;Parent=CBEC_124186
X	QG2082_V1	exon	8652343	8652864	.	+	.	ID=CBEC_124195;Parent=CBEC_124186
X	QG2082_V1	intron	8652865	8652907	.	+	1	Parent=CBEC_124186;ID=CBEC_124186_intron
X	QG2082_V1	CDS	8652908	8653105	.	+	1	ID=CBEC_124207;Parent=CBEC_124186
X	QG2082_V1	exon	8652908	8653105	.	+	.	ID=CBEC_124196;Parent=CBEC_124186
X	QG2082_V1	intron	8653106	8653147	.	+	1	Parent=CBEC_124186;ID=CBEC_124186_intron
X	QG2082_V1	CDS	8653148	8653322	.	+	1	ID=CBEC_124208;Parent=CBEC_124186
X	QG2082_V1	exon	8653148	8653322	.	+	.	ID=CBEC_124197;Parent=CBEC_124186
X	QG2082_V1	repeat_region	8653672	8653755	.	.	.	X=Cluster808_47XXXXUnknown;ID=Cluster808_47XXXXUnknown;intact=TRUE
X	QG2082_V1	repeat_region	8653959	8654006	.	.	.	X=ATn_25XXXXSimple_repeat;ID=ATn_25XXXXSimple_repeat;intact=TRUE
X	QG2082_V1	CDS	8654099	8654202	.	-	2	ID=CBEC_124230;Parent=CBEC_124220
X	QG2082_V1	exon	8654099	8654202	.	-	.	ID=CBEC_124221;Parent=CBEC_124220
X	QG2082_V1	gene	8654099	8659142	.	-	.	ID=CBEC_124219;Name=EVM prediction X.1659;celegans_gene_ids=WBGene00008449;celegans_gene_names=E01G6.1
X	QG2082_V1	mRNA	8654099	8659142	.	-	.	ID=CBEC_124220;Parent=CBEC_124219;Name=EVM prediction X.1659;InterPro=IPR020901,IPR036880,IPR002223,IPR002557,IPR028150,IPR006150,IPR036508,IPR006149;Gene_Ontology=GO:0004867,GO:0008061,GO:0005576
X	QG2082_V1	intron	8654203	8654254	.	-	2	Parent=CBEC_124220;ID=CBEC_124220_intron
X	QG2082_V1	CDS	8654255	8654719	.	-	2	ID=CBEC_124231;Parent=CBEC_124220
X	QG2082_V1	exon	8654255	8654719	.	-	.	ID=CBEC_124222;Parent=CBEC_124220
X	QG2082_V1	intron	8654720	8654765	.	-	2	Parent=CBEC_124220;ID=CBEC_124220_intron
X	QG2082_V1	CDS	8654766	8657105	.	-	2	ID=CBEC_124232;Parent=CBEC_124220
X	QG2082_V1	exon	8654766	8657105	.	-	.	ID=CBEC_124223;Parent=CBEC_124220
X	QG2082_V1	repeat_region	8655103	8655139	.	.	.	X=GTTn_28XXXXSimple_repeat;ID=GTTn_28XXXXSimple_repeat;intact=TRUE
X	QG2082_V1	repeat_region	8656037	8656061	.	.	.	X=TTGn_34XXXXSimple_repeat;ID=TTGn_34XXXXSimple_repeat;intact=TRUE
X	QG2082_V1	intron	8657106	8657151	.	-	1	Parent=CBEC_124220;ID=CBEC_124220_intron
X	QG2082_V1	CDS	8657152	8657252	.	-	1	ID=CBEC_124233;Parent=CBEC_124220
X	QG2082_V1	exon	8657152	8657252	.	-	.	ID=CBEC_124224;Parent=CBEC_124220
X	QG2082_V1	intron	8657253	8657299	.	-	2	Parent=CBEC_124220;ID=CBEC_124220_intron
X	QG2082_V1	CDS	8657300	8657942	.	-	2	ID=CBEC_124234;Parent=CBEC_124220
X	QG2082_V1	exon	8657300	8657942	.	-	.	ID=CBEC_124225;Parent=CBEC_124220
X	QG2082_V1	intron	8657943	8658069	.	-	0	Parent=CBEC_124220;ID=CBEC_124220_intron
X	QG2082_V1	CDS	8658070	8658340	.	-	0	ID=CBEC_124235;Parent=CBEC_124220
X	QG2082_V1	exon	8658070	8658340	.	-	.	ID=CBEC_124226;Parent=CBEC_124220
X	QG2082_V1	intron	8658341	8658576	.	-	2	Parent=CBEC_124220;ID=CBEC_124220_intron
X	QG2082_V1	CDS	8658577	8658698	.	-	2	ID=CBEC_124236;Parent=CBEC_124220
X	QG2082_V1	exon	8658577	8658698	.	-	.	ID=CBEC_124227;Parent=CBEC_124220
X	QG2082_V1	intron	8658699	8658741	.	-	2	Parent=CBEC_124220;ID=CBEC_124220_intron
X	QG2082_V1	CDS	8658742	8658825	.	-	2	ID=CBEC_124237;Parent=CBEC_124220
X	QG2082_V1	exon	8658742	8658825	.	-	.	ID=CBEC_124228;Parent=CBEC_124220
X	QG2082_V1	intron	8658826	8658868	.	-	0	Parent=CBEC_124220;ID=CBEC_124220_intron
X	QG2082_V1	CDS	8658869	8659142	.	-	0	ID=CBEC_124238;Parent=CBEC_124220
X	QG2082_V1	exon	8658869	8659142	.	-	.	ID=CBEC_124229;Parent=CBEC_124220
X	QG2082_V1	CDS	8661275	8661496	.	-	0	ID=CBEC_124255;Parent=CBEC_124250
X	QG2082_V1	exon	8661275	8661496	.	-	.	ID=CBEC_124251;Parent=CBEC_124250
X	QG2082_V1	gene	8661275	8662364	.	-	.	ID=CBEC_124249;Name=EVM prediction X.1660;celegans_gene_ids=WBGene00008450;celegans_gene_names=E01G6.2
X	QG2082_V1	mRNA	8661275	8662364	.	-	.	ID=CBEC_124250;Parent=CBEC_124249;Name=EVM prediction X.1660
X	QG2082_V1	intron	8661497	8661547	.	-	0	Parent=CBEC_124250;ID=CBEC_124250_intron
X	QG2082_V1	CDS	8661548	8661712	.	-	0	ID=CBEC_124256;Parent=CBEC_124250
X	QG2082_V1	exon	8661548	8661712	.	-	.	ID=CBEC_124252;Parent=CBEC_124250
X	QG2082_V1	intron	8661713	8661790	.	-	0	Parent=CBEC_124250;ID=CBEC_124250_intron
X	QG2082_V1	CDS	8661791	8661910	.	-	0	ID=CBEC_124257;Parent=CBEC_124250
X	QG2082_V1	exon	8661791	8661910	.	-	.	ID=CBEC_124253;Parent=CBEC_124250
X	QG2082_V1	intron	8661911	8662259	.	-	0	Parent=CBEC_124250;ID=CBEC_124250_intron
X	QG2082_V1	CDS	8662260	8662364	.	-	0	ID=CBEC_124258;Parent=CBEC_124250
X	QG2082_V1	exon	8662260	8662364	.	-	.	ID=CBEC_124254;Parent=CBEC_124250
X	QG2082_V1	repeat_region	8666248	8666329	.	.	.	X=TAGAAGCn_1XXXXSimple_repeat;ID=TAGAAGCn_1XXXXSimple_repeat;intact=TRUE
X	QG2082_V1	repeat_region	8668242	8668270	.	.	.	X=GA-rich_1844XXXXGA-rich;ID=GA-rich_1844XXXXGA-rich;intact=TRUE
X	QG2082_V1	exon	8668275	8668504	.	-	.	ID=CBEC_124271;Parent=CBEC_124270
X	QG2082_V1	gene	8668275	8670678	.	-	.	ID=CBEC_124269;Name=EVM prediction X.1661;celegans_gene_ids=WBGene00007691,WBGene00007692,WBGene00007693,WBGene00007695,WBGene00008451;celegans_gene_names=cest-3,cest-7,cest-8,cest-9.1,cest-9.2
X	QG2082_V1	mRNA	8668275	8670678	.	-	.	ID=CBEC_124270;Parent=CBEC_124269;Name=EVM prediction X.1661;InterPro=IPR019826,IPR002018,IPR029058
X	QG2082_V1	three_prime_UTR	8668275	8668285	.	-	.	ID=CBEC_124294;Parent=CBEC_124270
X	QG2082_V1	CDS	8668286	8668504	.	-	0	ID=CBEC_124282;Parent=CBEC_124270
X	QG2082_V1	intron	8668505	8668567	.	-	2	Parent=CBEC_124270;ID=CBEC_124270_intron
X	QG2082_V1	CDS	8668568	8668725	.	-	2	ID=CBEC_124283;Parent=CBEC_124270
X	QG2082_V1	exon	8668568	8668725	.	-	.	ID=CBEC_124272;Parent=CBEC_124270
X	QG2082_V1	intron	8668726	8668901	.	-	1	Parent=CBEC_124270;ID=CBEC_124270_intron
X	QG2082_V1	CDS	8668902	8669050	.	-	1	ID=CBEC_124284;Parent=CBEC_124270
X	QG2082_V1	exon	8668902	8669050	.	-	.	ID=CBEC_124273;Parent=CBEC_124270
X	QG2082_V1	intron	8669051	8669091	.	-	2	Parent=CBEC_124270;ID=CBEC_124270_intron
X	QG2082_V1	CDS	8669092	8669197	.	-	2	ID=CBEC_124285;Parent=CBEC_124270
X	QG2082_V1	exon	8669092	8669197	.	-	.	ID=CBEC_124274;Parent=CBEC_124270
X	QG2082_V1	intron	8669198	8669243	.	-	0	Parent=CBEC_124270;ID=CBEC_124270_intron
X	QG2082_V1	CDS	8669244	8669580	.	-	0	ID=CBEC_124286;Parent=CBEC_124270
X	QG2082_V1	exon	8669244	8669580	.	-	.	ID=CBEC_124275;Parent=CBEC_124270
X	QG2082_V1	intron	8669581	8669628	.	-	1	Parent=CBEC_124270;ID=CBEC_124270_intron
X	QG2082_V1	CDS	8669629	8669746	.	-	1	ID=CBEC_124287;Parent=CBEC_124270
X	QG2082_V1	exon	8669629	8669746	.	-	.	ID=CBEC_124276;Parent=CBEC_124270
X	QG2082_V1	intron	8669747	8669810	.	-	2	Parent=CBEC_124270;ID=CBEC_124270_intron
X	QG2082_V1	repeat_region	8669763	8669794	.	.	.	X=TTTCCAAn_4XXXXSimple_repeat;ID=TTTCCAAn_4XXXXSimple_repeat;intact=TRUE
X	QG2082_V1	CDS	8669811	8669934	.	-	2	ID=CBEC_124288;Parent=CBEC_124270
X	QG2082_V1	exon	8669811	8669934	.	-	.	ID=CBEC_124277;Parent=CBEC_124270
X	QG2082_V1	intron	8669935	8669983	.	-	2	Parent=CBEC_124270;ID=CBEC_124270_intron
X	QG2082_V1	CDS	8669984	8670079	.	-	2	ID=CBEC_124289;Parent=CBEC_124270
X	QG2082_V1	exon	8669984	8670079	.	-	.	ID=CBEC_124278;Parent=CBEC_124270
X	QG2082_V1	intron	8670080	8670127	.	-	0	Parent=CBEC_124270;ID=CBEC_124270_intron
X	QG2082_V1	CDS	8670128	8670236	.	-	0	ID=CBEC_124290;Parent=CBEC_124270
X	QG2082_V1	exon	8670128	8670236	.	-	.	ID=CBEC_124279;Parent=CBEC_124270
X	QG2082_V1	intron	8670237	8670280	.	-	0	Parent=CBEC_124270;ID=CBEC_124270_intron
X	QG2082_V1	CDS	8670281	8670481	.	-	0	ID=CBEC_124291;Parent=CBEC_124270
X	QG2082_V1	exon	8670281	8670481	.	-	.	ID=CBEC_124280;Parent=CBEC_124270
X	QG2082_V1	intron	8670482	8670524	.	-	0	Parent=CBEC_124270;ID=CBEC_124270_intron
X	QG2082_V1	CDS	8670525	8670656	.	-	0	ID=CBEC_124292;Parent=CBEC_124270
X	QG2082_V1	exon	8670525	8670678	.	-	.	ID=CBEC_124281;Parent=CBEC_124270
X	QG2082_V1	five_prime_UTR	8670657	8670678	.	-	.	ID=CBEC_124293;Parent=CBEC_124270
X	QG2082_V1	exon	8670728	8671094	.	-	.	ID=CBEC_124307;Parent=CBEC_124306
X	QG2082_V1	gene	8670728	8673185	.	-	.	ID=CBEC_124305;Name=** NO NAME ASSIGNED **;celegans_gene_ids=WBGene00007691,WBGene00007692,WBGene00007693,WBGene00007695,WBGene00008451;celegans_gene_names=cest-3,cest-7,cest-8,cest-9.1,cest-9.2
X	QG2082_V1	mRNA	8670728	8673185	.	-	.	ID=CBEC_124306;Parent=CBEC_124305;Name=** NO NAME ASSIGNED **;InterPro=IPR002168,IPR029058,IPR019826,IPR002018;Gene_Ontology=GO:0016787
X	QG2082_V1	three_prime_UTR	8670728	8670773	.	-	.	ID=CBEC_124326;Parent=CBEC_124306
X	QG2082_V1	CDS	8670774	8671094	.	-	0	ID=CBEC_124316;Parent=CBEC_124306
X	QG2082_V1	intron	8671095	8671138	.	-	2	Parent=CBEC_124306;ID=CBEC_124306_intron
X	QG2082_V1	CDS	8671139	8671296	.	-	2	ID=CBEC_124317;Parent=CBEC_124306
X	QG2082_V1	exon	8671139	8671296	.	-	.	ID=CBEC_124308;Parent=CBEC_124306
X	QG2082_V1	intron	8671297	8671339	.	-	2	Parent=CBEC_124306;ID=CBEC_124306_intron
X	QG2082_V1	CDS	8671340	8671594	.	-	2	ID=CBEC_124318;Parent=CBEC_124306
X	QG2082_V1	exon	8671340	8671594	.	-	.	ID=CBEC_124309;Parent=CBEC_124306
X	QG2082_V1	intron	8671595	8671635	.	-	0	Parent=CBEC_124306;ID=CBEC_124306_intron
X	QG2082_V1	CDS	8671636	8671777	.	-	0	ID=CBEC_124319;Parent=CBEC_124306
X	QG2082_V1	exon	8671636	8671777	.	-	.	ID=CBEC_124310;Parent=CBEC_124306
X	QG2082_V1	intron	8671778	8671822	.	-	0	Parent=CBEC_124306;ID=CBEC_124306_intron
X	QG2082_V1	CDS	8671823	8672008	.	-	0	ID=CBEC_124320;Parent=CBEC_124306
X	QG2082_V1	exon	8671823	8672008	.	-	.	ID=CBEC_124311;Parent=CBEC_124306
X	QG2082_V1	intron	8672009	8672050	.	-	2	Parent=CBEC_124306;ID=CBEC_124306_intron
X	QG2082_V1	CDS	8672051	8672292	.	-	2	ID=CBEC_124321;Parent=CBEC_124306
X	QG2082_V1	exon	8672051	8672292	.	-	.	ID=CBEC_124312;Parent=CBEC_124306
X	QG2082_V1	intron	8672293	8672335	.	-	1	Parent=CBEC_124306;ID=CBEC_124306_intron
X	QG2082_V1	CDS	8672336	8672619	.	-	1	ID=CBEC_124322;Parent=CBEC_124306
X	QG2082_V1	exon	8672336	8672619	.	-	.	ID=CBEC_124313;Parent=CBEC_124306
X	QG2082_V1	intron	8672620	8672670	.	-	0	Parent=CBEC_124306;ID=CBEC_124306_intron
X	QG2082_V1	CDS	8672671	8672768	.	-	0	ID=CBEC_124323;Parent=CBEC_124306
X	QG2082_V1	exon	8672671	8672768	.	-	.	ID=CBEC_124314;Parent=CBEC_124306
X	QG2082_V1	intron	8672769	8672814	.	-	0	Parent=CBEC_124306;ID=CBEC_124306_intron
X	QG2082_V1	CDS	8672815	8672946	.	-	0	ID=CBEC_124324;Parent=CBEC_124306
X	QG2082_V1	exon	8672815	8673185	.	-	.	ID=CBEC_124315;Parent=CBEC_124306
X	QG2082_V1	five_prime_UTR	8672947	8673185	.	-	.	ID=CBEC_124325;Parent=CBEC_124306
X	QG2082_V1	exon	8673404	8673721	.	-	.	ID=CBEC_124339;Parent=CBEC_124338
X	QG2082_V1	gene	8673404	8675578	.	-	.	ID=CBEC_124337;Name=EVM prediction X.1662;celegans_gene_ids=WBGene00007691,WBGene00007692,WBGene00007693,WBGene00007695,WBGene00008451;celegans_gene_names=cest-3,cest-7,cest-8,cest-9.1,cest-9.2
X	QG2082_V1	mRNA	8673404	8675578	.	-	.	ID=CBEC_124338;Parent=CBEC_124337;Name=EVM prediction X.1662;InterPro=IPR002018,IPR029058,IPR019826
X	QG2082_V1	three_prime_UTR	8673404	8673493	.	-	.	ID=CBEC_124356;Parent=CBEC_124338
X	QG2082_V1	CDS	8673494	8673721	.	-	0	ID=CBEC_124347;Parent=CBEC_124338
X	QG2082_V1	intron	8673722	8673766	.	-	0	Parent=CBEC_124338;ID=CBEC_124338_intron
X	QG2082_V1	CDS	8673767	8674321	.	-	0	ID=CBEC_124348;Parent=CBEC_124338
X	QG2082_V1	exon	8673767	8674321	.	-	.	ID=CBEC_124340;Parent=CBEC_124338
X	QG2082_V1	intron	8674322	8674372	.	-	0	Parent=CBEC_124338;ID=CBEC_124338_intron
X	QG2082_V1	CDS	8674373	8674573	.	-	0	ID=CBEC_124349;Parent=CBEC_124338
X	QG2082_V1	exon	8674373	8674573	.	-	.	ID=CBEC_124341;Parent=CBEC_124338
X	QG2082_V1	intron	8674574	8674615	.	-	1	Parent=CBEC_124338;ID=CBEC_124338_intron
X	QG2082_V1	CDS	8674616	8674733	.	-	1	ID=CBEC_124350;Parent=CBEC_124338
X	QG2082_V1	exon	8674616	8674733	.	-	.	ID=CBEC_124342;Parent=CBEC_124338
X	QG2082_V1	intron	8674734	8674774	.	-	2	Parent=CBEC_124338;ID=CBEC_124338_intron
X	QG2082_V1	CDS	8674775	8674898	.	-	2	ID=CBEC_124351;Parent=CBEC_124338
X	QG2082_V1	exon	8674775	8674898	.	-	.	ID=CBEC_124343;Parent=CBEC_124338
X	QG2082_V1	intron	8674899	8674940	.	-	1	Parent=CBEC_124338;ID=CBEC_124338_intron
X	QG2082_V1	CDS	8674941	8675227	.	-	1	ID=CBEC_124352;Parent=CBEC_124338
X	QG2082_V1	exon	8674941	8675227	.	-	.	ID=CBEC_124344;Parent=CBEC_124338
X	QG2082_V1	intron	8675228	8675273	.	-	0	Parent=CBEC_124338;ID=CBEC_124338_intron
X	QG2082_V1	CDS	8675274	8675371	.	-	0	ID=CBEC_124353;Parent=CBEC_124338
X	QG2082_V1	exon	8675274	8675371	.	-	.	ID=CBEC_124345;Parent=CBEC_124338
X	QG2082_V1	intron	8675372	8675419	.	-	0	Parent=CBEC_124338;ID=CBEC_124338_intron
X	QG2082_V1	CDS	8675420	8675557	.	-	0	ID=CBEC_124354;Parent=CBEC_124338
X	QG2082_V1	exon	8675420	8675578	.	-	.	ID=CBEC_124346;Parent=CBEC_124338
X	QG2082_V1	five_prime_UTR	8675558	8675578	.	-	.	ID=CBEC_124355;Parent=CBEC_124338
X	QG2082_V1	CDS	8675855	8675938	.	-	0	ID=CBEC_124375;Parent=CBEC_124368
X	QG2082_V1	exon	8675855	8675938	.	-	.	ID=CBEC_124369;Parent=CBEC_124368
X	QG2082_V1	gene	8675855	8676961	.	-	.	ID=CBEC_124367;Name=EVM prediction X.1663;celegans_gene_ids=WBGene00044132;celegans_gene_names=C23H4.8
X	QG2082_V1	mRNA	8675855	8676961	.	-	.	ID=CBEC_124368;Parent=CBEC_124367;Name=EVM prediction X.1663;InterPro=IPR000742
X	QG2082_V1	intron	8675939	8675985	.	-	0	Parent=CBEC_124368;ID=CBEC_124368_intron
X	QG2082_V1	CDS	8675986	8676075	.	-	0	ID=CBEC_124376;Parent=CBEC_124368
X	QG2082_V1	exon	8675986	8676075	.	-	.	ID=CBEC_124370;Parent=CBEC_124368
X	QG2082_V1	intron	8676076	8676125	.	-	0	Parent=CBEC_124368;ID=CBEC_124368_intron
X	QG2082_V1	CDS	8676126	8676218	.	-	0	ID=CBEC_124377;Parent=CBEC_124368
X	QG2082_V1	exon	8676126	8676218	.	-	.	ID=CBEC_124371;Parent=CBEC_124368
X	QG2082_V1	intron	8676219	8676270	.	-	1	Parent=CBEC_124368;ID=CBEC_124368_intron
X	QG2082_V1	CDS	8676271	8676346	.	-	1	ID=CBEC_124378;Parent=CBEC_124368
X	QG2082_V1	exon	8676271	8676346	.	-	.	ID=CBEC_124372;Parent=CBEC_124368
X	QG2082_V1	intron	8676347	8676544	.	-	1	Parent=CBEC_124368;ID=CBEC_124368_intron
X	QG2082_V1	CDS	8676545	8676658	.	-	1	ID=CBEC_124379;Parent=CBEC_124368
X	QG2082_V1	exon	8676545	8676658	.	-	.	ID=CBEC_124373;Parent=CBEC_124368
X	QG2082_V1	intron	8676659	8676767	.	-	0	Parent=CBEC_124368;ID=CBEC_124368_intron
X	QG2082_V1	CDS	8676768	8676961	.	-	0	ID=CBEC_124380;Parent=CBEC_124368
X	QG2082_V1	exon	8676768	8676961	.	-	.	ID=CBEC_124374;Parent=CBEC_124368
X	QG2082_V1	CDS	8679630	8679952	.	+	0	ID=CBEC_124396;Parent=CBEC_124392
X	QG2082_V1	exon	8679630	8679952	.	+	.	ID=CBEC_124393;Parent=CBEC_124392
X	QG2082_V1	gene	8679630	8681068	.	+	.	ID=CBEC_124391;Name=EVM prediction X.1664
X	QG2082_V1	mRNA	8679630	8681068	.	+	.	ID=CBEC_124392;Parent=CBEC_124391;Name=EVM prediction X.1664
X	QG2082_V1	intron	8679953	8679998	.	+	1	Parent=CBEC_124392;ID=CBEC_124392_intron
X	QG2082_V1	CDS	8679999	8680217	.	+	1	ID=CBEC_124397;Parent=CBEC_124392
X	QG2082_V1	exon	8679999	8680217	.	+	.	ID=CBEC_124394;Parent=CBEC_124392
X	QG2082_V1	intron	8680218	8680269	.	+	1	Parent=CBEC_124392;ID=CBEC_124392_intron
X	QG2082_V1	CDS	8680270	8681068	.	+	1	ID=CBEC_124398;Parent=CBEC_124392
X	QG2082_V1	exon	8680270	8681068	.	+	.	ID=CBEC_124395;Parent=CBEC_124392
X	QG2082_V1	repeat_region	8681365	8681391	.	.	.	X=Tn_741XXXXSimple_repeat;ID=Tn_741XXXXSimple_repeat;intact=TRUE
X	QG2082_V1	CDS	8683085	8683371	.	+	0	ID=CBEC_124414;Parent=CBEC_124410
X	QG2082_V1	exon	8683085	8683371	.	+	.	ID=CBEC_124411;Parent=CBEC_124410
X	QG2082_V1	gene	8683085	8684585	.	+	.	ID=CBEC_124409;Name=EVM prediction X.1665
X	QG2082_V1	mRNA	8683085	8684585	.	+	.	ID=CBEC_124410;Parent=CBEC_124409;Name=EVM prediction X.1665
X	QG2082_V1	intron	8683372	8683417	.	+	1	Parent=CBEC_124410;ID=CBEC_124410_intron
X	QG2082_V1	CDS	8683418	8683636	.	+	1	ID=CBEC_124415;Parent=CBEC_124410
X	QG2082_V1	exon	8683418	8683636	.	+	.	ID=CBEC_124412;Parent=CBEC_124410
X	QG2082_V1	intron	8683637	8683684	.	+	1	Parent=CBEC_124410;ID=CBEC_124410_intron
X	QG2082_V1	CDS	8683685	8684585	.	+	1	ID=CBEC_124416;Parent=CBEC_124410
X	QG2082_V1	exon	8683685	8684585	.	+	.	ID=CBEC_124413;Parent=CBEC_124410
X	QG2082_V1	repeat_region	8683841	8683868	.	.	.	X=GCAn_34XXXXSimple_repeat;ID=GCAn_34XXXXSimple_repeat;intact=TRUE
X	QG2082_V1	CDS	8687492	8687826	.	+	0	ID=CBEC_124432;Parent=CBEC_124428
X	QG2082_V1	exon	8687492	8687826	.	+	.	ID=CBEC_124429;Parent=CBEC_124428
X	QG2082_V1	gene	8687492	8688657	.	+	.	ID=CBEC_124427;Name=EVM prediction X.1666
X	QG2082_V1	mRNA	8687492	8688657	.	+	.	ID=CBEC_124428;Parent=CBEC_124427;Name=EVM prediction X.1666
X	QG2082_V1	intron	8687827	8687871	.	+	1	Parent=CBEC_124428;ID=CBEC_124428_intron
X	QG2082_V1	CDS	8687872	8688090	.	+	1	ID=CBEC_124433;Parent=CBEC_124428
X	QG2082_V1	exon	8687872	8688090	.	+	.	ID=CBEC_124430;Parent=CBEC_124428
X	QG2082_V1	intron	8688091	8688143	.	+	1	Parent=CBEC_124428;ID=CBEC_124428_intron
X	QG2082_V1	CDS	8688144	8688657	.	+	1	ID=CBEC_124434;Parent=CBEC_124428
X	QG2082_V1	exon	8688144	8688657	.	+	.	ID=CBEC_124431;Parent=CBEC_124428
X	QG2082_V1	repeat_region	8689788	8689818	.	.	.	X=CTTn_604XXXXSimple_repeat;ID=CTTn_604XXXXSimple_repeat;intact=TRUE
X	QG2082_V1	exon	8690501	8690566	.	+	.	ID=CBEC_124447;Parent=CBEC_124446
X	QG2082_V1	five_prime_UTR	8690501	8690560	.	+	.	ID=CBEC_124463;Parent=CBEC_124446
X	QG2082_V1	gene	8690501	8698874	.	+	.	ID=CBEC_124445;Name=EVM prediction X.1667;celegans_gene_ids=WBGene00000277;celegans_gene_names=cab-1
X	QG2082_V1	mRNA	8690501	8698874	.	+	.	ID=CBEC_124446;Parent=CBEC_124445;Name=EVM prediction X.1667;InterPro=IPR009635;Gene_Ontology=GO:0016020
X	QG2082_V1	CDS	8690561	8690566	.	+	0	ID=CBEC_124455;Parent=CBEC_124446
X	QG2082_V1	intron	8690567	8694332	.	+	0	Parent=CBEC_124446;ID=CBEC_124446_intron
X	QG2082_V1	CDS	8694333	8694534	.	+	0	ID=CBEC_124456;Parent=CBEC_124446
X	QG2082_V1	exon	8694333	8694534	.	+	.	ID=CBEC_124448;Parent=CBEC_124446
X	QG2082_V1	repeat_region	8694351	8694386	.	.	.	X=GACn_48XXXXSimple_repeat;ID=GACn_48XXXXSimple_repeat;intact=TRUE
X	QG2082_V1	exon	8694444	8694534	.	+	.	ID=CBEC_124466;Parent=CBEC_124465
X	QG2082_V1	five_prime_UTR	8694444	8694464	.	+	.	ID=CBEC_124482;Parent=CBEC_124465
X	QG2082_V1	mRNA	8694444	8698873	.	+	.	ID=CBEC_124465;Parent=CBEC_124445;Name=EVM prediction X.1667;InterPro=IPR009635;Gene_Ontology=GO:0016020
X	QG2082_V1	CDS	8694465	8694534	.	+	0	ID=CBEC_124474;Parent=CBEC_124465
X	QG2082_V1	intron	8694535	8695779	.	+	2	Parent=CBEC_124446;ID=CBEC_124446_intron
X	QG2082_V1	intron	8694535	8695779	.	+	2	Parent=CBEC_124465;ID=CBEC_124465_intron
X	QG2082_V1	repeat_region	8694746	8694777	.	.	.	X=CTTn_605XXXXSimple_repeat;ID=CTTn_605XXXXSimple_repeat;intact=TRUE
X	QG2082_V1	CDS	8695780	8695871	.	+	2	ID=CBEC_124457;Parent=CBEC_124446
X	QG2082_V1	CDS	8695780	8695871	.	+	2	ID=CBEC_124475;Parent=CBEC_124465
X	QG2082_V1	exon	8695780	8695871	.	+	.	ID=CBEC_124449;Parent=CBEC_124446
X	QG2082_V1	exon	8695780	8695871	.	+	.	ID=CBEC_124467;Parent=CBEC_124465
X	QG2082_V1	intron	8695872	8695916	.	+	0	Parent=CBEC_124446;ID=CBEC_124446_intron
X	QG2082_V1	intron	8695872	8695916	.	+	0	Parent=CBEC_124465;ID=CBEC_124465_intron
X	QG2082_V1	CDS	8695917	8696087	.	+	0	ID=CBEC_124476;Parent=CBEC_124465
X	QG2082_V1	CDS	8695917	8696205	.	+	0	ID=CBEC_124458;Parent=CBEC_124446
X	QG2082_V1	exon	8695917	8696087	.	+	.	ID=CBEC_124468;Parent=CBEC_124465
X	QG2082_V1	exon	8695917	8696205	.	+	.	ID=CBEC_124450;Parent=CBEC_124446
X	QG2082_V1	intron	8696088	8696132	.	+	0	Parent=CBEC_124465;ID=CBEC_124465_intron
X	QG2082_V1	CDS	8696133	8696205	.	+	0	ID=CBEC_124477;Parent=CBEC_124465
X	QG2082_V1	exon	8696133	8696205	.	+	.	ID=CBEC_124469;Parent=CBEC_124465
X	QG2082_V1	intron	8696206	8697211	.	+	2	Parent=CBEC_124446;ID=CBEC_124446_intron
X	QG2082_V1	intron	8696206	8697211	.	+	2	Parent=CBEC_124465;ID=CBEC_124465_intron
X	QG2082_V1	CDS	8697212	8697523	.	+	2	ID=CBEC_124459;Parent=CBEC_124446
X	QG2082_V1	CDS	8697212	8697523	.	+	2	ID=CBEC_124478;Parent=CBEC_124465
X	QG2082_V1	exon	8697212	8697523	.	+	.	ID=CBEC_124451;Parent=CBEC_124446
X	QG2082_V1	exon	8697212	8697523	.	+	.	ID=CBEC_124470;Parent=CBEC_124465
X	QG2082_V1	intron	8697524	8697567	.	+	2	Parent=CBEC_124446;ID=CBEC_124446_intron
X	QG2082_V1	intron	8697524	8697567	.	+	2	Parent=CBEC_124465;ID=CBEC_124465_intron
X	QG2082_V1	CDS	8697568	8697631	.	+	2	ID=CBEC_124460;Parent=CBEC_124446
X	QG2082_V1	CDS	8697568	8697631	.	+	2	ID=CBEC_124479;Parent=CBEC_124465
X	QG2082_V1	exon	8697568	8697631	.	+	.	ID=CBEC_124452;Parent=CBEC_124446
X	QG2082_V1	exon	8697568	8697631	.	+	.	ID=CBEC_124471;Parent=CBEC_124465
X	QG2082_V1	intron	8697632	8697678	.	+	1	Parent=CBEC_124446;ID=CBEC_124446_intron
X	QG2082_V1	intron	8697632	8697678	.	+	1	Parent=CBEC_124465;ID=CBEC_124465_intron
X	QG2082_V1	CDS	8697679	8697760	.	+	1	ID=CBEC_124461;Parent=CBEC_124446
X	QG2082_V1	CDS	8697679	8697760	.	+	1	ID=CBEC_124480;Parent=CBEC_124465
X	QG2082_V1	exon	8697679	8697760	.	+	.	ID=CBEC_124453;Parent=CBEC_124446
X	QG2082_V1	exon	8697679	8697760	.	+	.	ID=CBEC_124472;Parent=CBEC_124465
X	QG2082_V1	intron	8697761	8697913	.	+	0	Parent=CBEC_124446;ID=CBEC_124446_intron
X	QG2082_V1	intron	8697761	8697913	.	+	0	Parent=CBEC_124465;ID=CBEC_124465_intron
X	QG2082_V1	CDS	8697914	8698135	.	+	0	ID=CBEC_124462;Parent=CBEC_124446
X	QG2082_V1	CDS	8697914	8698135	.	+	0	ID=CBEC_124481;Parent=CBEC_124465
X	QG2082_V1	exon	8697914	8698873	.	+	.	ID=CBEC_124473;Parent=CBEC_124465
X	QG2082_V1	exon	8697914	8698874	.	+	.	ID=CBEC_124454;Parent=CBEC_124446
X	QG2082_V1	three_prime_UTR	8698136	8698873	.	+	.	ID=CBEC_124483;Parent=CBEC_124465
X	QG2082_V1	three_prime_UTR	8698136	8698874	.	+	.	ID=CBEC_124464;Parent=CBEC_124446
X	QG2082_V1	repeat_region	8704528	8704563	.	.	.	X=A-rich_2477XXXXA-rich;ID=A-rich_2477XXXXA-rich;intact=TRUE
X	QG2082_V1	repeat_region	8711761	8711787	.	.	.	X=GA-rich_1845XXXXGA-rich;ID=GA-rich_1845XXXXGA-rich;intact=TRUE
X	QG2082_V1	repeat_region	8714046	8714083	.	.	.	X=TTAAGGAn_1XXXXSimple_repeat;ID=TTAAGGAn_1XXXXSimple_repeat;intact=TRUE
X	QG2082_V1	repeat_region	8714136	8714169	.	.	.	X=CTTn_606XXXXSimple_repeat;ID=CTTn_606XXXXSimple_repeat;intact=TRUE
X	QG2082_V1	CDS	8714232	8714581	.	+	0	ID=CBEC_124498;Parent=CBEC_124495
X	QG2082_V1	exon	8714232	8714581	.	+	.	ID=CBEC_124496;Parent=CBEC_124495
X	QG2082_V1	gene	8714232	8715599	.	+	.	ID=CBEC_124494;Name=EVM prediction X.1668;celegans_gene_ids=WBGene00010221;celegans_gene_names=F57G12.1
X	QG2082_V1	mRNA	8714232	8715599	.	+	.	ID=CBEC_124495;Parent=CBEC_124494;Name=EVM prediction X.1668
X	QG2082_V1	intron	8714582	8715226	.	+	1	Parent=CBEC_124495;ID=CBEC_124495_intron
X	QG2082_V1	CDS	8715227	8715599	.	+	1	ID=CBEC_124499;Parent=CBEC_124495
X	QG2082_V1	exon	8715227	8715599	.	+	.	ID=CBEC_124497;Parent=CBEC_124495
X	QG2082_V1	CDS	8719896	8720068	.	+	0	ID=CBEC_124520;Parent=CBEC_124511
X	QG2082_V1	exon	8719896	8720068	.	+	.	ID=CBEC_124512;Parent=CBEC_124511
X	QG2082_V1	gene	8719896	8722036	.	+	.	ID=CBEC_124510;Name=EVM prediction X.1669;celegans_gene_ids=WBGene00010222;celegans_gene_names=F57G12.2
X	QG2082_V1	mRNA	8719896	8722036	.	+	.	ID=CBEC_124511;Parent=CBEC_124510;Name=EVM prediction X.1669
X	QG2082_V1	intron	8720069	8720926	.	+	1	Parent=CBEC_124511;ID=CBEC_124511_intron
X	QG2082_V1	CDS	8720927	8721053	.	+	1	ID=CBEC_124521;Parent=CBEC_124511
X	QG2082_V1	exon	8720927	8721053	.	+	.	ID=CBEC_124513;Parent=CBEC_124511
X	QG2082_V1	intron	8721054	8721116	.	+	0	Parent=CBEC_124511;ID=CBEC_124511_intron
X	QG2082_V1	CDS	8721117	8721198	.	+	0	ID=CBEC_124522;Parent=CBEC_124511
X	QG2082_V1	exon	8721117	8721198	.	+	.	ID=CBEC_124514;Parent=CBEC_124511
X	QG2082_V1	intron	8721199	8721279	.	+	2	Parent=CBEC_124511;ID=CBEC_124511_intron
X	QG2082_V1	CDS	8721280	8721470	.	+	2	ID=CBEC_124523;Parent=CBEC_124511
X	QG2082_V1	exon	8721280	8721470	.	+	.	ID=CBEC_124515;Parent=CBEC_124511
X	QG2082_V1	intron	8721471	8721516	.	+	0	Parent=CBEC_124511;ID=CBEC_124511_intron
X	QG2082_V1	CDS	8721517	8721593	.	+	0	ID=CBEC_124524;Parent=CBEC_124511
X	QG2082_V1	exon	8721517	8721593	.	+	.	ID=CBEC_124516;Parent=CBEC_124511
X	QG2082_V1	intron	8721594	8721645	.	+	1	Parent=CBEC_124511;ID=CBEC_124511_intron
X	QG2082_V1	CDS	8721646	8721742	.	+	1	ID=CBEC_124525;Parent=CBEC_124511
X	QG2082_V1	exon	8721646	8721742	.	+	.	ID=CBEC_124517;Parent=CBEC_124511
X	QG2082_V1	intron	8721743	8721785	.	+	0	Parent=CBEC_124511;ID=CBEC_124511_intron
X	QG2082_V1	CDS	8721786	8721920	.	+	0	ID=CBEC_124526;Parent=CBEC_124511
X	QG2082_V1	exon	8721786	8721920	.	+	.	ID=CBEC_124518;Parent=CBEC_124511
X	QG2082_V1	intron	8721921	8721970	.	+	0	Parent=CBEC_124511;ID=CBEC_124511_intron
X	QG2082_V1	CDS	8721971	8722036	.	+	0	ID=CBEC_124527;Parent=CBEC_124511
X	QG2082_V1	exon	8721971	8722036	.	+	.	ID=CBEC_124519;Parent=CBEC_124511
X	QG2082_V1	exon	8723251	8723599	.	+	.	ID=CBEC_124540;Parent=CBEC_124539
X	QG2082_V1	five_prime_UTR	8723251	8723323	.	+	.	ID=CBEC_124557;Parent=CBEC_124539
X	QG2082_V1	gene	8723251	8725549	.	+	.	ID=CBEC_124538;Name=EVM prediction X.1670;celegans_gene_ids=WBGene00010925;celegans_gene_names=mfsd-11
X	QG2082_V1	mRNA	8723251	8725549	.	+	.	ID=CBEC_124539;Parent=CBEC_124538;Name=EVM prediction X.1670;InterPro=IPR010291,IPR036259
X	QG2082_V1	CDS	8723324	8723599	.	+	0	ID=CBEC_124549;Parent=CBEC_124539
X	QG2082_V1	intron	8723600	8723642	.	+	0	Parent=CBEC_124539;ID=CBEC_124539_intron
X	QG2082_V1	CDS	8723643	8723712	.	+	0	ID=CBEC_124550;Parent=CBEC_124539
X	QG2082_V1	exon	8723643	8723712	.	+	.	ID=CBEC_124541;Parent=CBEC_124539
X	QG2082_V1	intron	8723713	8723757	.	+	2	Parent=CBEC_124539;ID=CBEC_124539_intron
X	QG2082_V1	CDS	8723758	8723930	.	+	2	ID=CBEC_124551;Parent=CBEC_124539
X	QG2082_V1	exon	8723758	8723930	.	+	.	ID=CBEC_124542;Parent=CBEC_124539
X	QG2082_V1	intron	8723931	8723985	.	+	0	Parent=CBEC_124539;ID=CBEC_124539_intron
X	QG2082_V1	CDS	8723986	8724196	.	+	0	ID=CBEC_124552;Parent=CBEC_124539
X	QG2082_V1	exon	8723986	8724196	.	+	.	ID=CBEC_124543;Parent=CBEC_124539
X	QG2082_V1	intron	8724197	8724245	.	+	2	Parent=CBEC_124539;ID=CBEC_124539_intron
X	QG2082_V1	CDS	8724246	8724347	.	+	2	ID=CBEC_124553;Parent=CBEC_124539
X	QG2082_V1	exon	8724246	8724347	.	+	.	ID=CBEC_124544;Parent=CBEC_124539
X	QG2082_V1	intron	8724348	8724392	.	+	2	Parent=CBEC_124539;ID=CBEC_124539_intron
X	QG2082_V1	CDS	8724393	8724700	.	+	2	ID=CBEC_124554;Parent=CBEC_124539
X	QG2082_V1	exon	8724393	8724700	.	+	.	ID=CBEC_124545;Parent=CBEC_124539
X	QG2082_V1	intron	8724701	8724776	.	+	0	Parent=CBEC_124539;ID=CBEC_124539_intron
X	QG2082_V1	CDS	8724777	8725008	.	+	0	ID=CBEC_124555;Parent=CBEC_124539
X	QG2082_V1	exon	8724777	8725008	.	+	.	ID=CBEC_124546;Parent=CBEC_124539
X	QG2082_V1	intron	8725009	8725062	.	+	2	Parent=CBEC_124539;ID=CBEC_124539_intron
X	QG2082_V1	CDS	8725063	8725118	.	+	2	ID=CBEC_124556;Parent=CBEC_124539
X	QG2082_V1	exon	8725063	8725119	.	+	.	ID=CBEC_124547;Parent=CBEC_124539
X	QG2082_V1	three_prime_UTR	8725119	8725119	.	+	.	ID=CBEC_124558;Parent=CBEC_124539
X	QG2082_V1	CDS	8725128	8725220	.	-	0	ID=CBEC_124576;Parent=CBEC_124571
X	QG2082_V1	exon	8725128	8725220	.	-	.	ID=CBEC_124572;Parent=CBEC_124571
X	QG2082_V1	gene	8725128	8725679	.	-	.	ID=CBEC_124570;Name=EVM prediction X.1671;celegans_gene_ids=WBGene00044144;celegans_gene_names=M153.4
X	QG2082_V1	mRNA	8725128	8725679	.	-	.	ID=CBEC_124571;Parent=CBEC_124570;Name=EVM prediction X.1671;InterPro=IPR026319
X	QG2082_V1	intron	8725221	8725262	.	-	2	Parent=CBEC_124571;ID=CBEC_124571_intron
X	QG2082_V1	CDS	8725263	8725357	.	-	2	ID=CBEC_124577;Parent=CBEC_124571
X	QG2082_V1	exon	8725263	8725357	.	-	.	ID=CBEC_124573;Parent=CBEC_124571
X	QG2082_V1	intron	8725358	8725399	.	-	2	Parent=CBEC_124571;ID=CBEC_124571_intron
X	QG2082_V1	exon	8725387	8725549	.	+	.	ID=CBEC_124548;Parent=CBEC_124539
X	QG2082_V1	three_prime_UTR	8725387	8725549	.	+	.	ID=CBEC_124559;Parent=CBEC_124539
X	QG2082_V1	CDS	8725400	8725507	.	-	2	ID=CBEC_124578;Parent=CBEC_124571
X	QG2082_V1	exon	8725400	8725507	.	-	.	ID=CBEC_124574;Parent=CBEC_124571
X	QG2082_V1	intron	8725508	8725570	.	-	0	Parent=CBEC_124571;ID=CBEC_124571_intron
X	QG2082_V1	CDS	8725571	8725679	.	-	0	ID=CBEC_124579;Parent=CBEC_124571
X	QG2082_V1	exon	8725571	8725679	.	-	.	ID=CBEC_124575;Parent=CBEC_124571
X	QG2082_V1	CDS	8726245	8726739	.	-	0	ID=CBEC_124593;Parent=CBEC_124591
X	QG2082_V1	exon	8726245	8726739	.	-	.	ID=CBEC_124592;Parent=CBEC_124591
X	QG2082_V1	gene	8726245	8726739	.	-	.	ID=CBEC_124590;Name=EVM prediction X.1672
X	QG2082_V1	mRNA	8726245	8726739	.	-	.	ID=CBEC_124591;Parent=CBEC_124590;Name=EVM prediction X.1672;InterPro=IPR011333
X	QG2082_V1	repeat_region	8727358	8727394	.	.	.	X=Cluster685_141XXXXDNA-TcMar-Tc1;ID=Cluster685_141XXXXDNA-TcMar-Tc1;intact=TRUE
X	QG2082_V1	repeat_region	8727395	8727424	.	.	.	X=Cluster1128_296XXXXDNA-TcMar-Tc1;ID=Cluster1128_296XXXXDNA-TcMar-Tc1;intact=TRUE
X	QG2082_V1	repeat_region	8727425	8727596	.	.	.	X=Cluster1128_296XXXXDNA-TcMar-Tc1;ID=Cluster1128_296XXXXDNA-TcMar-Tc1;intact=TRUE
X	QG2082_V1	CDS	8728068	8728487	.	-	0	ID=CBEC_124607;Parent=CBEC_124605
X	QG2082_V1	exon	8728068	8728487	.	-	.	ID=CBEC_124606;Parent=CBEC_124605
X	QG2082_V1	gene	8728068	8728487	.	-	.	ID=CBEC_124604;Name=EVM prediction X.1673
X	QG2082_V1	mRNA	8728068	8728487	.	-	.	ID=CBEC_124605;Parent=CBEC_124604;Name=EVM prediction X.1673;InterPro=IPR001232,IPR011333;Gene_Ontology=GO:0006511
X	QG2082_V1	CDS	8728990	8729349	.	-	0	ID=CBEC_124621;Parent=CBEC_124619
X	QG2082_V1	exon	8728990	8729349	.	-	.	ID=CBEC_124620;Parent=CBEC_124619
X	QG2082_V1	gene	8728990	8729349	.	-	.	ID=CBEC_124618;Name=EVM prediction X.1674
X	QG2082_V1	mRNA	8728990	8729349	.	-	.	ID=CBEC_124619;Parent=CBEC_124618;Name=EVM prediction X.1674
X	QG2082_V1	CDS	8729884	8730342	.	-	0	ID=CBEC_124635;Parent=CBEC_124633
X	QG2082_V1	exon	8729884	8730342	.	-	.	ID=CBEC_124634;Parent=CBEC_124633
X	QG2082_V1	gene	8729884	8730342	.	-	.	ID=CBEC_124632;Name=EVM prediction X.1675
X	QG2082_V1	mRNA	8729884	8730342	.	-	.	ID=CBEC_124633;Parent=CBEC_124632;Name=EVM prediction X.1675;InterPro=IPR011333,IPR036296,IPR016897;Gene_Ontology=GO:0006511
X	QG2082_V1	repeat_region	8730501	8730543	.	.	.	X=ATACGAAn_1XXXXSimple_repeat;ID=ATACGAAn_1XXXXSimple_repeat;intact=TRUE
X	QG2082_V1	CDS	8730941	8731408	.	-	0	ID=CBEC_124649;Parent=CBEC_124647
X	QG2082_V1	exon	8730941	8731408	.	-	.	ID=CBEC_124648;Parent=CBEC_124647
X	QG2082_V1	gene	8730941	8731408	.	-	.	ID=CBEC_124646;Name=EVM prediction X.1676
X	QG2082_V1	mRNA	8730941	8731408	.	-	.	ID=CBEC_124647;Parent=CBEC_124646;Name=EVM prediction X.1676;InterPro=IPR011333,IPR016897,IPR001232,IPR036296;Gene_Ontology=GO:0006511
X	QG2082_V1	CDS	8731931	8731973	.	-	1	ID=CBEC_124668;Parent=CBEC_124661
X	QG2082_V1	exon	8731931	8731973	.	-	.	ID=CBEC_124662;Parent=CBEC_124661
X	QG2082_V1	gene	8731931	8733359	.	-	.	ID=CBEC_124660;Name=EVM prediction X.1677;celegans_gene_ids=WBGene00010924;celegans_gene_names=pycr-1
X	QG2082_V1	mRNA	8731931	8733359	.	-	.	ID=CBEC_124661;Parent=CBEC_124660;Name=EVM prediction X.1677;InterPro=IPR029036,IPR000304,IPR028939,IPR008927,IPR036291;Gene_Ontology=GO:0004735,GO:0006561
X	QG2082_V1	intron	8731974	8732295	.	-	0	Parent=CBEC_124661;ID=CBEC_124661_intron
X	QG2082_V1	CDS	8732296	8732387	.	-	0	ID=CBEC_124669;Parent=CBEC_124661
X	QG2082_V1	exon	8732296	8732387	.	-	.	ID=CBEC_124663;Parent=CBEC_124661
X	QG2082_V1	intron	8732388	8732477	.	-	0	Parent=CBEC_124661;ID=CBEC_124661_intron
X	QG2082_V1	CDS	8732478	8732690	.	-	0	ID=CBEC_124670;Parent=CBEC_124661
X	QG2082_V1	exon	8732478	8732690	.	-	.	ID=CBEC_124664;Parent=CBEC_124661
X	QG2082_V1	intron	8732691	8732738	.	-	0	Parent=CBEC_124661;ID=CBEC_124661_intron
X	QG2082_V1	CDS	8732739	8732951	.	-	0	ID=CBEC_124671;Parent=CBEC_124661
X	QG2082_V1	exon	8732739	8732951	.	-	.	ID=CBEC_124665;Parent=CBEC_124661
X	QG2082_V1	intron	8732952	8732998	.	-	2	Parent=CBEC_124661;ID=CBEC_124661_intron
X	QG2082_V1	CDS	8732999	8733249	.	-	2	ID=CBEC_124672;Parent=CBEC_124661
X	QG2082_V1	exon	8732999	8733249	.	-	.	ID=CBEC_124666;Parent=CBEC_124661
X	QG2082_V1	intron	8733250	8733292	.	-	0	Parent=CBEC_124661;ID=CBEC_124661_intron
X	QG2082_V1	CDS	8733293	8733359	.	-	0	ID=CBEC_124673;Parent=CBEC_124661
X	QG2082_V1	exon	8733293	8733359	.	-	.	ID=CBEC_124667;Parent=CBEC_124661
X	QG2082_V1	CDS	8734064	8734155	.	-	2	ID=CBEC_124691;Parent=CBEC_124685
X	QG2082_V1	exon	8734064	8734155	.	-	.	ID=CBEC_124686;Parent=CBEC_124685
X	QG2082_V1	gene	8734064	8735081	.	-	.	ID=CBEC_124684;Name=EVM prediction X.1678;celegans_gene_ids=WBGene00045481;celegans_gene_names=M153.5
X	QG2082_V1	mRNA	8734064	8735081	.	-	.	ID=CBEC_124685;Parent=CBEC_124684;Name=EVM prediction X.1678
X	QG2082_V1	intron	8734156	8734202	.	-	1	Parent=CBEC_124685;ID=CBEC_124685_intron
X	QG2082_V1	CDS	8734203	8734432	.	-	1	ID=CBEC_124692;Parent=CBEC_124685
X	QG2082_V1	exon	8734203	8734432	.	-	.	ID=CBEC_124687;Parent=CBEC_124685
X	QG2082_V1	intron	8734433	8734509	.	-	1	Parent=CBEC_124685;ID=CBEC_124685_intron
X	QG2082_V1	CDS	8734510	8734638	.	-	1	ID=CBEC_124693;Parent=CBEC_124685
X	QG2082_V1	exon	8734510	8734638	.	-	.	ID=CBEC_124688;Parent=CBEC_124685
X	QG2082_V1	intron	8734639	8734683	.	-	2	Parent=CBEC_124685;ID=CBEC_124685_intron
X	QG2082_V1	CDS	8734684	8734861	.	-	2	ID=CBEC_124694;Parent=CBEC_124685
X	QG2082_V1	exon	8734684	8734861	.	-	.	ID=CBEC_124689;Parent=CBEC_124685
X	QG2082_V1	intron	8734862	8735011	.	-	0	Parent=CBEC_124685;ID=CBEC_124685_intron
X	QG2082_V1	CDS	8735012	8735081	.	-	0	ID=CBEC_124695;Parent=CBEC_124685
X	QG2082_V1	exon	8735012	8735081	.	-	.	ID=CBEC_124690;Parent=CBEC_124685
X	QG2082_V1	CDS	8735570	8735645	.	-	1	ID=CBEC_124712;Parent=CBEC_124707
X	QG2082_V1	exon	8735570	8735645	.	-	.	ID=CBEC_124708;Parent=CBEC_124707
X	QG2082_V1	gene	8735570	8736246	.	-	.	ID=CBEC_124706;Name=EVM prediction X.1679;celegans_gene_ids=WBGene00010926;celegans_gene_names=M153.3
X	QG2082_V1	mRNA	8735570	8736246	.	-	.	ID=CBEC_124707;Parent=CBEC_124706;Name=EVM prediction X.1679
X	QG2082_V1	intron	8735646	8735692	.	-	2	Parent=CBEC_124707;ID=CBEC_124707_intron
X	QG2082_V1	CDS	8735693	8735900	.	-	2	ID=CBEC_124713;Parent=CBEC_124707
X	QG2082_V1	exon	8735693	8735900	.	-	.	ID=CBEC_124709;Parent=CBEC_124707
X	QG2082_V1	intron	8735901	8735945	.	-	2	Parent=CBEC_124707;ID=CBEC_124707_intron
X	QG2082_V1	CDS	8735946	8736158	.	-	2	ID=CBEC_124714;Parent=CBEC_124707
X	QG2082_V1	exon	8735946	8736158	.	-	.	ID=CBEC_124710;Parent=CBEC_124707
X	QG2082_V1	intron	8736159	8736203	.	-	0	Parent=CBEC_124707;ID=CBEC_124707_intron
X	QG2082_V1	CDS	8736204	8736246	.	-	0	ID=CBEC_124715;Parent=CBEC_124707
X	QG2082_V1	exon	8736204	8736246	.	-	.	ID=CBEC_124711;Parent=CBEC_124707
X	QG2082_V1	CDS	8736952	8737367	.	+	0	ID=CBEC_124754;Parent=CBEC_124727
X	QG2082_V1	exon	8736952	8737367	.	+	.	ID=CBEC_124728;Parent=CBEC_124727
X	QG2082_V1	gene	8736952	8745695	.	+	.	ID=CBEC_124726;Name=EVM prediction X.1680;celegans_gene_ids=WBGene00011361;celegans_gene_names=lyst-1
X	QG2082_V1	mRNA	8736952	8745695	.	+	.	ID=CBEC_124727;Parent=CBEC_124726;Name=EVM prediction X.1680;InterPro=IPR000210,IPR002083,IPR011333,IPR000409,IPR036372;Gene_Ontology=GO:0005515
X	QG2082_V1	intron	8737368	8737413	.	+	1	Parent=CBEC_124727;ID=CBEC_124727_intron
X	QG2082_V1	CDS	8737414	8737605	.	+	1	ID=CBEC_124755;Parent=CBEC_124727
X	QG2082_V1	exon	8737414	8737605	.	+	.	ID=CBEC_124729;Parent=CBEC_124727
X	QG2082_V1	intron	8737606	8737648	.	+	1	Parent=CBEC_124727;ID=CBEC_124727_intron
X	QG2082_V1	CDS	8737649	8737848	.	+	1	ID=CBEC_124756;Parent=CBEC_124727
X	QG2082_V1	exon	8737649	8737848	.	+	.	ID=CBEC_124730;Parent=CBEC_124727
X	QG2082_V1	intron	8737849	8737892	.	+	2	Parent=CBEC_124727;ID=CBEC_124727_intron
X	QG2082_V1	CDS	8737893	8738140	.	+	2	ID=CBEC_124757;Parent=CBEC_124727
X	QG2082_V1	exon	8737893	8738140	.	+	.	ID=CBEC_124731;Parent=CBEC_124727
X	QG2082_V1	intron	8738141	8738185	.	+	0	Parent=CBEC_124727;ID=CBEC_124727_intron
X	QG2082_V1	CDS	8738186	8738353	.	+	0	ID=CBEC_124758;Parent=CBEC_124727
X	QG2082_V1	exon	8738186	8738353	.	+	.	ID=CBEC_124732;Parent=CBEC_124727
X	QG2082_V1	intron	8738354	8738399	.	+	0	Parent=CBEC_124727;ID=CBEC_124727_intron
X	QG2082_V1	CDS	8738400	8738582	.	+	0	ID=CBEC_124759;Parent=CBEC_124727
X	QG2082_V1	exon	8738400	8738582	.	+	.	ID=CBEC_124733;Parent=CBEC_124727
X	QG2082_V1	intron	8738583	8738629	.	+	0	Parent=CBEC_124727;ID=CBEC_124727_intron
X	QG2082_V1	CDS	8738630	8739184	.	+	0	ID=CBEC_124760;Parent=CBEC_124727
X	QG2082_V1	exon	8738630	8739184	.	+	.	ID=CBEC_124734;Parent=CBEC_124727
X	QG2082_V1	intron	8739185	8739229	.	+	0	Parent=CBEC_124727;ID=CBEC_124727_intron
X	QG2082_V1	CDS	8739230	8739526	.	+	0	ID=CBEC_124761;Parent=CBEC_124727
X	QG2082_V1	exon	8739230	8739526	.	+	.	ID=CBEC_124735;Parent=CBEC_124727
X	QG2082_V1	intron	8739527	8739570	.	+	0	Parent=CBEC_124727;ID=CBEC_124727_intron
X	QG2082_V1	CDS	8739571	8740293	.	+	0	ID=CBEC_124762;Parent=CBEC_124727
X	QG2082_V1	exon	8739571	8740293	.	+	.	ID=CBEC_124736;Parent=CBEC_124727
X	QG2082_V1	intron	8740294	8740335	.	+	0	Parent=CBEC_124727;ID=CBEC_124727_intron
X	QG2082_V1	CDS	8740336	8740447	.	+	0	ID=CBEC_124763;Parent=CBEC_124727
X	QG2082_V1	exon	8740336	8740447	.	+	.	ID=CBEC_124737;Parent=CBEC_124727
X	QG2082_V1	intron	8740448	8740488	.	+	2	Parent=CBEC_124727;ID=CBEC_124727_intron
X	QG2082_V1	CDS	8740489	8740707	.	+	2	ID=CBEC_124764;Parent=CBEC_124727
X	QG2082_V1	exon	8740489	8740707	.	+	.	ID=CBEC_124738;Parent=CBEC_124727
X	QG2082_V1	intron	8740708	8740751	.	+	2	Parent=CBEC_124727;ID=CBEC_124727_intron
X	QG2082_V1	CDS	8740752	8741008	.	+	2	ID=CBEC_124765;Parent=CBEC_124727
X	QG2082_V1	exon	8740752	8741008	.	+	.	ID=CBEC_124739;Parent=CBEC_124727
X	QG2082_V1	intron	8741009	8741051	.	+	0	Parent=CBEC_124727;ID=CBEC_124727_intron
X	QG2082_V1	CDS	8741052	8741504	.	+	0	ID=CBEC_124766;Parent=CBEC_124727
X	QG2082_V1	exon	8741052	8741504	.	+	.	ID=CBEC_124740;Parent=CBEC_124727
X	QG2082_V1	intron	8741505	8741548	.	+	0	Parent=CBEC_124727;ID=CBEC_124727_intron
X	QG2082_V1	CDS	8741549	8741784	.	+	0	ID=CBEC_124767;Parent=CBEC_124727
X	QG2082_V1	exon	8741549	8741784	.	+	.	ID=CBEC_124741;Parent=CBEC_124727
X	QG2082_V1	intron	8741785	8741826	.	+	1	Parent=CBEC_124727;ID=CBEC_124727_intron
X	QG2082_V1	CDS	8741827	8741902	.	+	1	ID=CBEC_124768;Parent=CBEC_124727
X	QG2082_V1	exon	8741827	8741902	.	+	.	ID=CBEC_124742;Parent=CBEC_124727
X	QG2082_V1	intron	8741903	8741947	.	+	0	Parent=CBEC_124727;ID=CBEC_124727_intron
X	QG2082_V1	CDS	8741948	8742335	.	+	0	ID=CBEC_124769;Parent=CBEC_124727
X	QG2082_V1	exon	8741948	8742335	.	+	.	ID=CBEC_124743;Parent=CBEC_124727
X	QG2082_V1	intron	8742336	8742379	.	+	2	Parent=CBEC_124727;ID=CBEC_124727_intron
X	QG2082_V1	CDS	8742380	8742659	.	+	2	ID=CBEC_124770;Parent=CBEC_124727
X	QG2082_V1	exon	8742380	8742659	.	+	.	ID=CBEC_124744;Parent=CBEC_124727
X	QG2082_V1	intron	8742660	8742701	.	+	1	Parent=CBEC_124727;ID=CBEC_124727_intron
X	QG2082_V1	CDS	8742702	8742868	.	+	1	ID=CBEC_124771;Parent=CBEC_124727
X	QG2082_V1	exon	8742702	8742868	.	+	.	ID=CBEC_124745;Parent=CBEC_124727
X	QG2082_V1	intron	8742869	8742911	.	+	2	Parent=CBEC_124727;ID=CBEC_124727_intron
X	QG2082_V1	CDS	8742912	8743507	.	+	2	ID=CBEC_124772;Parent=CBEC_124727
X	QG2082_V1	exon	8742912	8743507	.	+	.	ID=CBEC_124746;Parent=CBEC_124727
X	QG2082_V1	repeat_region	8743420	8743453	.	.	.	X=GA-rich_1846XXXXGA-rich;ID=GA-rich_1846XXXXGA-rich;intact=TRUE
X	QG2082_V1	intron	8743508	8743549	.	+	0	Parent=CBEC_124727;ID=CBEC_124727_intron
X	QG2082_V1	CDS	8743550	8743758	.	+	0	ID=CBEC_124773;Parent=CBEC_124727
X	QG2082_V1	exon	8743550	8743758	.	+	.	ID=CBEC_124747;Parent=CBEC_124727
X	QG2082_V1	intron	8743759	8743804	.	+	1	Parent=CBEC_124727;ID=CBEC_124727_intron
X	QG2082_V1	CDS	8743805	8743909	.	+	1	ID=CBEC_124774;Parent=CBEC_124727
X	QG2082_V1	exon	8743805	8743909	.	+	.	ID=CBEC_124748;Parent=CBEC_124727
X	QG2082_V1	intron	8743910	8744440	.	+	1	Parent=CBEC_124727;ID=CBEC_124727_intron
X	QG2082_V1	CDS	8744441	8744551	.	+	1	ID=CBEC_124775;Parent=CBEC_124727
X	QG2082_V1	exon	8744441	8744551	.	+	.	ID=CBEC_124749;Parent=CBEC_124727
X	QG2082_V1	intron	8744552	8744600	.	+	1	Parent=CBEC_124727;ID=CBEC_124727_intron
X	QG2082_V1	CDS	8744601	8744982	.	+	1	ID=CBEC_124776;Parent=CBEC_124727
X	QG2082_V1	exon	8744601	8744982	.	+	.	ID=CBEC_124750;Parent=CBEC_124727
X	QG2082_V1	intron	8744983	8745098	.	+	0	Parent=CBEC_124727;ID=CBEC_124727_intron
X	QG2082_V1	CDS	8745099	8745240	.	+	0	ID=CBEC_124777;Parent=CBEC_124727
X	QG2082_V1	exon	8745099	8745240	.	+	.	ID=CBEC_124751;Parent=CBEC_124727
X	QG2082_V1	intron	8745241	8745326	.	+	2	Parent=CBEC_124727;ID=CBEC_124727_intron
X	QG2082_V1	CDS	8745327	8745478	.	+	2	ID=CBEC_124778;Parent=CBEC_124727
X	QG2082_V1	exon	8745327	8745478	.	+	.	ID=CBEC_124752;Parent=CBEC_124727
X	QG2082_V1	intron	8745479	8745569	.	+	0	Parent=CBEC_124727;ID=CBEC_124727_intron
X	QG2082_V1	CDS	8745570	8745695	.	+	0	ID=CBEC_124779;Parent=CBEC_124727
X	QG2082_V1	exon	8745570	8745695	.	+	.	ID=CBEC_124753;Parent=CBEC_124727
X	QG2082_V1	CDS	8745833	8745933	.	+	0	ID=CBEC_124797;Parent=CBEC_124791
X	QG2082_V1	exon	8745833	8745933	.	+	.	ID=CBEC_124792;Parent=CBEC_124791
X	QG2082_V1	gene	8745833	8747004	.	+	.	ID=CBEC_124790;Name=EVM prediction X.1681
X	QG2082_V1	mRNA	8745833	8747004	.	+	.	ID=CBEC_124791;Parent=CBEC_124790;Name=EVM prediction X.1681;InterPro=IPR011333,IPR000210;Gene_Ontology=GO:0005515
X	QG2082_V1	intron	8745934	8745976	.	+	1	Parent=CBEC_124791;ID=CBEC_124791_intron
X	QG2082_V1	CDS	8745977	8746418	.	+	1	ID=CBEC_124798;Parent=CBEC_124791
X	QG2082_V1	exon	8745977	8746418	.	+	.	ID=CBEC_124793;Parent=CBEC_124791
X	QG2082_V1	intron	8746419	8746461	.	+	0	Parent=CBEC_124791;ID=CBEC_124791_intron
X	QG2082_V1	CDS	8746462	8746612	.	+	0	ID=CBEC_124799;Parent=CBEC_124791
X	QG2082_V1	exon	8746462	8746612	.	+	.	ID=CBEC_124794;Parent=CBEC_124791
X	QG2082_V1	intron	8746613	8746660	.	+	2	Parent=CBEC_124791;ID=CBEC_124791_intron
X	QG2082_V1	CDS	8746661	8746827	.	+	2	ID=CBEC_124800;Parent=CBEC_124791
X	QG2082_V1	exon	8746661	8746827	.	+	.	ID=CBEC_124795;Parent=CBEC_124791
X	QG2082_V1	intron	8746828	8746875	.	+	0	Parent=CBEC_124791;ID=CBEC_124791_intron
X	QG2082_V1	CDS	8746876	8747004	.	+	0	ID=CBEC_124801;Parent=CBEC_124791
X	QG2082_V1	exon	8746876	8747004	.	+	.	ID=CBEC_124796;Parent=CBEC_124791
X	QG2082_V1	CDS	8747345	8747521	.	-	0	ID=CBEC_124817;Parent=CBEC_124813
X	QG2082_V1	exon	8747345	8747521	.	-	.	ID=CBEC_124814;Parent=CBEC_124813
X	QG2082_V1	gene	8747345	8748778	.	-	.	ID=CBEC_124812;Name=EVM prediction X.1682
X	QG2082_V1	mRNA	8747345	8748778	.	-	.	ID=CBEC_124813;Parent=CBEC_124812;Name=EVM prediction X.1682;InterPro=IPR002900
X	QG2082_V1	intron	8747522	8747570	.	-	0	Parent=CBEC_124813;ID=CBEC_124813_intron
X	QG2082_V1	CDS	8747571	8748551	.	-	0	ID=CBEC_124818;Parent=CBEC_124813
X	QG2082_V1	exon	8747571	8748551	.	-	.	ID=CBEC_124815;Parent=CBEC_124813
X	QG2082_V1	repeat_region	8748261	8748284	.	.	.	X=TTCn_342XXXXSimple_repeat;ID=TTCn_342XXXXSimple_repeat;intact=TRUE
X	QG2082_V1	intron	8748552	8748595	.	-	0	Parent=CBEC_124813;ID=CBEC_124813_intron
X	QG2082_V1	CDS	8748596	8748778	.	-	0	ID=CBEC_124819;Parent=CBEC_124813
X	QG2082_V1	exon	8748596	8748778	.	-	.	ID=CBEC_124816;Parent=CBEC_124813
X	QG2082_V1	CDS	8749182	8749370	.	-	0	ID=CBEC_124838;Parent=CBEC_124831
X	QG2082_V1	exon	8749182	8749370	.	-	.	ID=CBEC_124832;Parent=CBEC_124831
X	QG2082_V1	gene	8749182	8750187	.	-	.	ID=CBEC_124830;Name=EVM prediction X.1683
X	QG2082_V1	mRNA	8749182	8750187	.	-	.	ID=CBEC_124831;Parent=CBEC_124830;Name=EVM prediction X.1683
X	QG2082_V1	intron	8749371	8749421	.	-	0	Parent=CBEC_124831;ID=CBEC_124831_intron
X	QG2082_V1	CDS	8749422	8749478	.	-	0	ID=CBEC_124839;Parent=CBEC_124831
X	QG2082_V1	exon	8749422	8749478	.	-	.	ID=CBEC_124833;Parent=CBEC_124831
X	QG2082_V1	intron	8749479	8749526	.	-	0	Parent=CBEC_124831;ID=CBEC_124831_intron
X	QG2082_V1	CDS	8749527	8749583	.	-	0	ID=CBEC_124840;Parent=CBEC_124831
X	QG2082_V1	exon	8749527	8749583	.	-	.	ID=CBEC_124834;Parent=CBEC_124831
X	QG2082_V1	intron	8749584	8749625	.	-	0	Parent=CBEC_124831;ID=CBEC_124831_intron
X	QG2082_V1	CDS	8749626	8749697	.	-	0	ID=CBEC_124841;Parent=CBEC_124831
X	QG2082_V1	exon	8749626	8749697	.	-	.	ID=CBEC_124835;Parent=CBEC_124831
X	QG2082_V1	intron	8749698	8749742	.	-	2	Parent=CBEC_124831;ID=CBEC_124831_intron
X	QG2082_V1	CDS	8749743	8749921	.	-	2	ID=CBEC_124842;Parent=CBEC_124831
X	QG2082_V1	exon	8749743	8749921	.	-	.	ID=CBEC_124836;Parent=CBEC_124831
X	QG2082_V1	intron	8749922	8749979	.	-	0	Parent=CBEC_124831;ID=CBEC_124831_intron
X	QG2082_V1	CDS	8749980	8750187	.	-	0	ID=CBEC_124843;Parent=CBEC_124831
X	QG2082_V1	exon	8749980	8750187	.	-	.	ID=CBEC_124837;Parent=CBEC_124831
X	QG2082_V1	CDS	8751031	8752458	.	-	0	ID=CBEC_124860;Parent=CBEC_124855
X	QG2082_V1	exon	8751031	8752458	.	-	.	ID=CBEC_124856;Parent=CBEC_124855
X	QG2082_V1	gene	8751031	8753190	.	-	.	ID=CBEC_124854;Name=EVM prediction X.1684
X	QG2082_V1	mRNA	8751031	8753190	.	-	.	ID=CBEC_124855;Parent=CBEC_124854;Name=EVM prediction X.1684
X	QG2082_V1	intron	8752459	8752506	.	-	0	Parent=CBEC_124855;ID=CBEC_124855_intron
X	QG2082_V1	CDS	8752507	8752704	.	-	0	ID=CBEC_124861;Parent=CBEC_124855
X	QG2082_V1	exon	8752507	8752704	.	-	.	ID=CBEC_124857;Parent=CBEC_124855
X	QG2082_V1	intron	8752705	8752748	.	-	0	Parent=CBEC_124855;ID=CBEC_124855_intron
X	QG2082_V1	CDS	8752749	8752997	.	-	0	ID=CBEC_124862;Parent=CBEC_124855
X	QG2082_V1	exon	8752749	8752997	.	-	.	ID=CBEC_124858;Parent=CBEC_124855
X	QG2082_V1	intron	8752998	8753091	.	-	0	Parent=CBEC_124855;ID=CBEC_124855_intron
X	QG2082_V1	CDS	8753092	8753190	.	-	0	ID=CBEC_124863;Parent=CBEC_124855
X	QG2082_V1	exon	8753092	8753190	.	-	.	ID=CBEC_124859;Parent=CBEC_124855
X	QG2082_V1	repeat_region	8753193	8753258	.	.	.	X=A-rich_2478XXXXA-rich;ID=A-rich_2478XXXXA-rich;intact=TRUE
X	QG2082_V1	repeat_region	8753880	8754106	.	.	.	X=Cluster98_43XXXXUnknown;ID=Cluster98_43XXXXUnknown;intact=TRUE
X	QG2082_V1	repeat_region	8754107	8754147	.	.	.	X=Cluster1275_319XXXXLTR-Gypsy;ID=Cluster1275_319XXXXLTR-Gypsy;intact=TRUE
X	QG2082_V1	repeat_region	8754148	8754222	.	.	.	X=Cluster1388_34XXXXUnknown;ID=Cluster1388_34XXXXUnknown;intact=TRUE
X	QG2082_V1	repeat_region	8754223	8754400	.	.	.	X=Cluster1388_34XXXXUnknown;ID=Cluster1388_34XXXXUnknown;intact=TRUE
X	QG2082_V1	repeat_region	8754401	8754433	.	.	.	X=Cluster1275_320XXXXLTR-Gypsy;ID=Cluster1275_320XXXXLTR-Gypsy;intact=TRUE
X	QG2082_V1	repeat_region	8754438	8754650	.	.	.	X=Cluster1485_90XXXXDNA-TcMar-Tc1;ID=Cluster1485_90XXXXDNA-TcMar-Tc1;intact=TRUE
X	QG2082_V1	repeat_region	8754651	8754666	.	.	.	X=Cluster916_168XXXXUnknown;ID=Cluster916_168XXXXUnknown;intact=TRUE
X	QG2082_V1	repeat_region	8754667	8754793	.	.	.	X=Cluster916_168XXXXUnknown;ID=Cluster916_168XXXXUnknown;intact=TRUE
X	QG2082_V1	repeat_region	8754794	8754830	.	.	.	X=Cluster125_87XXXXUnknown;ID=Cluster125_87XXXXUnknown;intact=TRUE
X	QG2082_V1	repeat_region	8754831	8754838	.	.	.	X=Cluster125_87XXXXUnknown;ID=Cluster125_87XXXXUnknown;intact=TRUE
X	QG2082_V1	repeat_region	8754839	8754840	.	.	.	X=Cluster1247_100XXXXUnknown;ID=Cluster1247_100XXXXUnknown;intact=TRUE
X	QG2082_V1	repeat_region	8754841	8754914	.	.	.	X=Cluster1247_100XXXXUnknown;ID=Cluster1247_100XXXXUnknown;intact=TRUE
X	QG2082_V1	repeat_region	8754915	8755048	.	.	.	X=Cluster1275_321XXXXLTR-Gypsy;ID=Cluster1275_321XXXXLTR-Gypsy;intact=TRUE
X	QG2082_V1	repeat_region	8755049	8755072	.	.	.	X=Cluster1275_321XXXXLTR-Gypsy;ID=Cluster1275_321XXXXLTR-Gypsy;intact=TRUE
X	QG2082_V1	repeat_region	8755073	8755087	.	.	.	X=Cluster105_166XXXXUnknown;ID=Cluster105_166XXXXUnknown;intact=TRUE
X	QG2082_V1	repeat_region	8755088	8755458	.	.	.	X=Cluster105_166XXXXUnknown;ID=Cluster105_166XXXXUnknown;intact=TRUE
X	QG2082_V1	CDS	8756325	8756616	.	-	1	ID=CBEC_124881;Parent=CBEC_124875
X	QG2082_V1	exon	8756325	8756616	.	-	.	ID=CBEC_124876;Parent=CBEC_124875
X	QG2082_V1	gene	8756325	8757773	.	-	.	ID=CBEC_124874;Name=EVM prediction X.1685
X	QG2082_V1	mRNA	8756325	8757773	.	-	.	ID=CBEC_124875;Parent=CBEC_124874;Name=EVM prediction X.1685;InterPro=IPR001810,IPR012885;Gene_Ontology=GO:0005515
X	QG2082_V1	intron	8756617	8756662	.	-	0	Parent=CBEC_124875;ID=CBEC_124875_intron
X	QG2082_V1	CDS	8756663	8756937	.	-	0	ID=CBEC_124882;Parent=CBEC_124875
X	QG2082_V1	exon	8756663	8756937	.	-	.	ID=CBEC_124877;Parent=CBEC_124875
X	QG2082_V1	intron	8756938	8756984	.	-	1	Parent=CBEC_124875;ID=CBEC_124875_intron
X	QG2082_V1	CDS	8756985	8757306	.	-	1	ID=CBEC_124883;Parent=CBEC_124875
X	QG2082_V1	exon	8756985	8757306	.	-	.	ID=CBEC_124878;Parent=CBEC_124875
X	QG2082_V1	intron	8757307	8757407	.	-	1	Parent=CBEC_124875;ID=CBEC_124875_intron
X	QG2082_V1	CDS	8757408	8757641	.	-	1	ID=CBEC_124884;Parent=CBEC_124875
X	QG2082_V1	exon	8757408	8757641	.	-	.	ID=CBEC_124879;Parent=CBEC_124875
X	QG2082_V1	intron	8757642	8757687	.	-	0	Parent=CBEC_124875;ID=CBEC_124875_intron
X	QG2082_V1	CDS	8757688	8757773	.	-	0	ID=CBEC_124885;Parent=CBEC_124875
X	QG2082_V1	exon	8757688	8757773	.	-	.	ID=CBEC_124880;Parent=CBEC_124875
X	QG2082_V1	CDS	8760227	8760556	.	-	0	ID=CBEC_124903;Parent=CBEC_124897
X	QG2082_V1	exon	8760227	8760556	.	-	.	ID=CBEC_124898;Parent=CBEC_124897
X	QG2082_V1	gene	8760227	8761422	.	-	.	ID=CBEC_124896;Name=EVM prediction X.1686;celegans_gene_ids=WBGene00011354,WBGene00011355,WBGene00011356,WBGene00011358,WBGene00011359,WBGene00011360,WBGene00013655;celegans_gene_names=lgc-13,lgc-14,lgc-15,lgc-16,lgc-17,lgc-18,lgc-19
X	QG2082_V1	mRNA	8760227	8761422	.	-	.	ID=CBEC_124897;Parent=CBEC_124896;Name=EVM prediction X.1686;InterPro=IPR036719,IPR018000,IPR038050,IPR006201,IPR036734,IPR006202;Gene_Ontology=GO:0006811,GO:0016020,GO:0004888,GO:0005216,GO:0034220,GO:0005230
X	QG2082_V1	intron	8760557	8760599	.	-	0	Parent=CBEC_124897;ID=CBEC_124897_intron
X	QG2082_V1	CDS	8760600	8760812	.	-	0	ID=CBEC_124904;Parent=CBEC_124897
X	QG2082_V1	exon	8760600	8760812	.	-	.	ID=CBEC_124899;Parent=CBEC_124897
X	QG2082_V1	intron	8760813	8760853	.	-	1	Parent=CBEC_124897;ID=CBEC_124897_intron
X	QG2082_V1	CDS	8760854	8761097	.	-	1	ID=CBEC_124905;Parent=CBEC_124897
X	QG2082_V1	exon	8760854	8761097	.	-	.	ID=CBEC_124900;Parent=CBEC_124897
X	QG2082_V1	intron	8761098	8761137	.	-	0	Parent=CBEC_124897;ID=CBEC_124897_intron
X	QG2082_V1	CDS	8761138	8761247	.	-	0	ID=CBEC_124906;Parent=CBEC_124897
X	QG2082_V1	exon	8761138	8761247	.	-	.	ID=CBEC_124901;Parent=CBEC_124897
X	QG2082_V1	intron	8761248	8761290	.	-	0	Parent=CBEC_124897;ID=CBEC_124897_intron
X	QG2082_V1	CDS	8761291	8761422	.	-	0	ID=CBEC_124907;Parent=CBEC_124897
X	QG2082_V1	exon	8761291	8761422	.	-	.	ID=CBEC_124902;Parent=CBEC_124897
X	QG2082_V1	CDS	8761931	8762048	.	-	1	ID=CBEC_124928;Parent=CBEC_124919
X	QG2082_V1	exon	8761931	8762048	.	-	.	ID=CBEC_124920;Parent=CBEC_124919
X	QG2082_V1	gene	8761931	8763448	.	-	.	ID=CBEC_124918;Name=EVM prediction X.1687;celegans_gene_ids=WBGene00011354,WBGene00011355,WBGene00011356,WBGene00011358,WBGene00011359,WBGene00011360,WBGene00013655;celegans_gene_names=lgc-13,lgc-14,lgc-15,lgc-16,lgc-17,lgc-18,lgc-19
X	QG2082_V1	mRNA	8761931	8763448	.	-	.	ID=CBEC_124919;Parent=CBEC_124918;Name=EVM prediction X.1687;InterPro=IPR006201,IPR036734,IPR018000,IPR036719,IPR006202,IPR038050;Gene_Ontology=GO:0004888,GO:0005216,GO:0034220,GO:0016020,GO:0005230,GO:0006811
X	QG2082_V1	intron	8762049	8762095	.	-	0	Parent=CBEC_124919;ID=CBEC_124919_intron
X	QG2082_V1	CDS	8762096	8762307	.	-	0	ID=CBEC_124929;Parent=CBEC_124919
X	QG2082_V1	exon	8762096	8762307	.	-	.	ID=CBEC_124921;Parent=CBEC_124919
X	QG2082_V1	intron	8762308	8762360	.	-	0	Parent=CBEC_124919;ID=CBEC_124919_intron
X	QG2082_V1	CDS	8762361	8762573	.	-	0	ID=CBEC_124930;Parent=CBEC_124919
X	QG2082_V1	exon	8762361	8762573	.	-	.	ID=CBEC_124922;Parent=CBEC_124919
X	QG2082_V1	intron	8762574	8762617	.	-	1	Parent=CBEC_124919;ID=CBEC_124919_intron
X	QG2082_V1	CDS	8762618	8762861	.	-	1	ID=CBEC_124931;Parent=CBEC_124919
X	QG2082_V1	exon	8762618	8762861	.	-	.	ID=CBEC_124923;Parent=CBEC_124919
X	QG2082_V1	intron	8762862	8762908	.	-	0	Parent=CBEC_124919;ID=CBEC_124919_intron
X	QG2082_V1	CDS	8762909	8763018	.	-	0	ID=CBEC_124932;Parent=CBEC_124919
X	QG2082_V1	exon	8762909	8763018	.	-	.	ID=CBEC_124924;Parent=CBEC_124919
X	QG2082_V1	intron	8763019	8763078	.	-	2	Parent=CBEC_124919;ID=CBEC_124919_intron
X	QG2082_V1	CDS	8763079	8763194	.	-	2	ID=CBEC_124933;Parent=CBEC_124919
X	QG2082_V1	exon	8763079	8763194	.	-	.	ID=CBEC_124925;Parent=CBEC_124919
X	QG2082_V1	intron	8763195	8763239	.	-	2	Parent=CBEC_124919;ID=CBEC_124919_intron
X	QG2082_V1	CDS	8763240	8763335	.	-	2	ID=CBEC_124934;Parent=CBEC_124919
X	QG2082_V1	exon	8763240	8763335	.	-	.	ID=CBEC_124926;Parent=CBEC_124919
X	QG2082_V1	intron	8763336	8763375	.	-	0	Parent=CBEC_124919;ID=CBEC_124919_intron
X	QG2082_V1	CDS	8763376	8763448	.	-	0	ID=CBEC_124935;Parent=CBEC_124919
X	QG2082_V1	exon	8763376	8763448	.	-	.	ID=CBEC_124927;Parent=CBEC_124919
X	QG2082_V1	exon	8763708	8763807	.	+	.	ID=CBEC_124948;Parent=CBEC_124947
X	QG2082_V1	five_prime_UTR	8763708	8763728	.	+	.	ID=CBEC_124960;Parent=CBEC_124947
X	QG2082_V1	gene	8763708	8765042	.	+	.	ID=CBEC_124946;Name=EVM prediction X.1688;celegans_gene_ids=WBGene00012224;celegans_gene_names=W03G11.2
X	QG2082_V1	mRNA	8763708	8765042	.	+	.	ID=CBEC_124947;Parent=CBEC_124946;Name=EVM prediction X.1688;InterPro=IPR005045;Gene_Ontology=GO:0016020
X	QG2082_V1	CDS	8763729	8763807	.	+	0	ID=CBEC_124954;Parent=CBEC_124947
X	QG2082_V1	intron	8763808	8763852	.	+	2	Parent=CBEC_124947;ID=CBEC_124947_intron
X	QG2082_V1	CDS	8763853	8763987	.	+	2	ID=CBEC_124955;Parent=CBEC_124947
X	QG2082_V1	exon	8763853	8763987	.	+	.	ID=CBEC_124949;Parent=CBEC_124947
X	QG2082_V1	intron	8763988	8764029	.	+	2	Parent=CBEC_124947;ID=CBEC_124947_intron
X	QG2082_V1	CDS	8764030	8764371	.	+	2	ID=CBEC_124956;Parent=CBEC_124947
X	QG2082_V1	exon	8764030	8764371	.	+	.	ID=CBEC_124950;Parent=CBEC_124947
X	QG2082_V1	intron	8764372	8764413	.	+	2	Parent=CBEC_124947;ID=CBEC_124947_intron
X	QG2082_V1	CDS	8764414	8764541	.	+	2	ID=CBEC_124957;Parent=CBEC_124947
X	QG2082_V1	exon	8764414	8764541	.	+	.	ID=CBEC_124951;Parent=CBEC_124947
X	QG2082_V1	intron	8764542	8764582	.	+	0	Parent=CBEC_124947;ID=CBEC_124947_intron
X	QG2082_V1	CDS	8764583	8764778	.	+	0	ID=CBEC_124958;Parent=CBEC_124947
X	QG2082_V1	exon	8764583	8764778	.	+	.	ID=CBEC_124952;Parent=CBEC_124947
X	QG2082_V1	intron	8764779	8764821	.	+	2	Parent=CBEC_124947;ID=CBEC_124947_intron
X	QG2082_V1	CDS	8764822	8765027	.	+	2	ID=CBEC_124959;Parent=CBEC_124947
X	QG2082_V1	exon	8764822	8765042	.	+	.	ID=CBEC_124953;Parent=CBEC_124947
X	QG2082_V1	three_prime_UTR	8765028	8765042	.	+	.	ID=CBEC_124961;Parent=CBEC_124947
X	QG2082_V1	repeat_region	8765175	8765239	.	.	.	X=Cluster658_35XXXXUnknown;ID=Cluster658_35XXXXUnknown;intact=TRUE
X	QG2082_V1	exon	8765275	8766196	.	-	.	ID=CBEC_124974;Parent=CBEC_124973
X	QG2082_V1	gene	8765275	8766285	.	-	.	ID=CBEC_124972;Name=EVM prediction X.1689;celegans_gene_ids=WBGene00000754;celegans_gene_names=col-181
X	QG2082_V1	mRNA	8765275	8766285	.	-	.	ID=CBEC_124973;Parent=CBEC_124972;Name=EVM prediction X.1689;InterPro=IPR008160,IPR002486;Gene_Ontology=GO:0042302
X	QG2082_V1	three_prime_UTR	8765275	8765350	.	-	.	ID=CBEC_124978;Parent=CBEC_124973
X	QG2082_V1	CDS	8765351	8766196	.	-	0	ID=CBEC_124976;Parent=CBEC_124973
X	QG2082_V1	repeat_region	8765403	8765920	.	.	.	X=Cluster1483_131XXXXUnknown;ID=Cluster1483_131XXXXUnknown;intact=TRUE
X	QG2082_V1	exon	8766253	8766285	.	-	.	ID=CBEC_124975;Parent=CBEC_124973
X	QG2082_V1	five_prime_UTR	8766253	8766285	.	-	.	ID=CBEC_124977;Parent=CBEC_124973
X	QG2082_V1	exon	8766882	8766975	.	+	.	ID=CBEC_124991;Parent=CBEC_124990
X	QG2082_V1	five_prime_UTR	8766882	8766918	.	+	.	ID=CBEC_125011;Parent=CBEC_124990
X	QG2082_V1	gene	8766882	8769188	.	+	.	ID=CBEC_124989;Name=EVM prediction X.1690;celegans_gene_ids=WBGene00012225;celegans_gene_names=W03G11.3
X	QG2082_V1	mRNA	8766882	8769188	.	+	.	ID=CBEC_124990;Parent=CBEC_124989;Name=EVM prediction X.1690;InterPro=IPR000933,IPR016286,IPR017853,IPR018526;Gene_Ontology=GO:0004560,GO:0005975,GO:0006004
X	QG2082_V1	CDS	8766919	8766975	.	+	0	ID=CBEC_125001;Parent=CBEC_124990
X	QG2082_V1	intron	8766976	8767025	.	+	0	Parent=CBEC_124990;ID=CBEC_124990_intron
X	QG2082_V1	CDS	8767026	8767129	.	+	0	ID=CBEC_125002;Parent=CBEC_124990
X	QG2082_V1	exon	8767026	8767129	.	+	.	ID=CBEC_124992;Parent=CBEC_124990
X	QG2082_V1	intron	8767130	8767384	.	+	1	Parent=CBEC_124990;ID=CBEC_124990_intron
X	QG2082_V1	CDS	8767385	8767496	.	+	1	ID=CBEC_125003;Parent=CBEC_124990
X	QG2082_V1	exon	8767385	8767496	.	+	.	ID=CBEC_124993;Parent=CBEC_124990
X	QG2082_V1	intron	8767497	8767539	.	+	0	Parent=CBEC_124990;ID=CBEC_124990_intron
X	QG2082_V1	CDS	8767540	8767830	.	+	0	ID=CBEC_125004;Parent=CBEC_124990
X	QG2082_V1	exon	8767540	8767830	.	+	.	ID=CBEC_124994;Parent=CBEC_124990
X	QG2082_V1	intron	8767831	8767878	.	+	0	Parent=CBEC_124990;ID=CBEC_124990_intron
X	QG2082_V1	CDS	8767879	8768012	.	+	0	ID=CBEC_125005;Parent=CBEC_124990
X	QG2082_V1	exon	8767879	8768012	.	+	.	ID=CBEC_124995;Parent=CBEC_124990
X	QG2082_V1	intron	8768013	8768070	.	+	1	Parent=CBEC_124990;ID=CBEC_124990_intron
X	QG2082_V1	CDS	8768071	8768391	.	+	1	ID=CBEC_125006;Parent=CBEC_124990
X	QG2082_V1	exon	8768071	8768391	.	+	.	ID=CBEC_124996;Parent=CBEC_124990
X	QG2082_V1	intron	8768392	8768482	.	+	1	Parent=CBEC_124990;ID=CBEC_124990_intron
X	QG2082_V1	CDS	8768483	8768563	.	+	1	ID=CBEC_125007;Parent=CBEC_124990
X	QG2082_V1	exon	8768483	8768563	.	+	.	ID=CBEC_124997;Parent=CBEC_124990
X	QG2082_V1	intron	8768564	8768606	.	+	1	Parent=CBEC_124990;ID=CBEC_124990_intron
X	QG2082_V1	CDS	8768607	8768790	.	+	1	ID=CBEC_125008;Parent=CBEC_124990
X	QG2082_V1	exon	8768607	8768790	.	+	.	ID=CBEC_124998;Parent=CBEC_124990
X	QG2082_V1	intron	8768791	8768848	.	+	0	Parent=CBEC_124990;ID=CBEC_124990_intron
X	QG2082_V1	CDS	8768849	8768998	.	+	0	ID=CBEC_125009;Parent=CBEC_124990
X	QG2082_V1	exon	8768849	8768998	.	+	.	ID=CBEC_124999;Parent=CBEC_124990
X	QG2082_V1	intron	8768999	8769040	.	+	0	Parent=CBEC_124990;ID=CBEC_124990_intron
X	QG2082_V1	CDS	8769041	8769061	.	+	0	ID=CBEC_125010;Parent=CBEC_124990
X	QG2082_V1	exon	8769041	8769188	.	+	.	ID=CBEC_125000;Parent=CBEC_124990
X	QG2082_V1	three_prime_UTR	8769062	8769188	.	+	.	ID=CBEC_125012;Parent=CBEC_124990
X	QG2082_V1	repeat_region	8769347	8769385	.	.	.	X=GAATAGn_2XXXXSimple_repeat;ID=GAATAGn_2XXXXSimple_repeat;intact=TRUE
X	QG2082_V1	repeat_region	8773567	8773604	.	.	.	X=G-rich_109XXXXG-rich;ID=G-rich_109XXXXG-rich;intact=TRUE
X	QG2082_V1	repeat_region	8774377	8774412	.	.	.	X=TGAn_52XXXXSimple_repeat;ID=TGAn_52XXXXSimple_repeat;intact=TRUE
X	QG2082_V1	repeat_region	8774745	8774784	.	.	.	X=AATTGTAn_1XXXXSimple_repeat;ID=AATTGTAn_1XXXXSimple_repeat;intact=TRUE
X	QG2082_V1	repeat_region	8774983	8775009	.	.	.	X=CGCATn_1XXXXSimple_repeat;ID=CGCATn_1XXXXSimple_repeat;intact=TRUE
X	QG2082_V1	repeat_region	8775010	8775035	.	.	.	X=TTAn_35XXXXSimple_repeat;ID=TTAn_35XXXXSimple_repeat;intact=TRUE
X	QG2082_V1	repeat_region	8777282	8777308	.	.	.	X=GTGCn_1XXXXSimple_repeat;ID=GTGCn_1XXXXSimple_repeat;intact=TRUE
X	QG2082_V1	repeat_region	8779874	8779893	.	.	.	X=TCTn_491XXXXSimple_repeat;ID=TCTn_491XXXXSimple_repeat;intact=TRUE
X	QG2082_V1	repeat_region	8779910	8779948	.	.	.	X=TCATn_9XXXXSimple_repeat;ID=TCATn_9XXXXSimple_repeat;intact=TRUE
X	QG2082_V1	repeat_region	8780608	8780623	.	.	.	X=Cluster1536_54XXXXUnknown;ID=Cluster1536_54XXXXUnknown;intact=TRUE
X	QG2082_V1	repeat_region	8780624	8780650	.	.	.	X=Cluster1357_64XXXXUnknown;ID=Cluster1357_64XXXXUnknown;intact=TRUE
X	QG2082_V1	repeat_region	8780651	8780663	.	.	.	X=Cluster1357_64XXXXUnknown;ID=Cluster1357_64XXXXUnknown;intact=TRUE
X	QG2082_V1	repeat_region	8780664	8781034	.	.	.	X=Cluster1357_65XXXXUnknown;ID=Cluster1357_65XXXXUnknown;intact=TRUE
X	QG2082_V1	repeat_region	8781035	8781171	.	.	.	X=Cluster1357_65XXXXUnknown;ID=Cluster1357_65XXXXUnknown;intact=TRUE
X	QG2082_V1	repeat_region	8781172	8781198	.	.	.	X=Cluster1536_55XXXXUnknown;ID=Cluster1536_55XXXXUnknown;intact=TRUE
X	QG2082_V1	repeat_region	8781199	8781214	.	.	.	X=Cluster1536_55XXXXUnknown;ID=Cluster1536_55XXXXUnknown;intact=TRUE
X	QG2082_V1	repeat_region	8781304	8781329	.	.	.	X=AGAAn_4XXXXSimple_repeat;ID=AGAAn_4XXXXSimple_repeat;intact=TRUE
X	QG2082_V1	repeat_region	8781921	8781949	.	.	.	X=CCTTCn_3XXXXSimple_repeat;ID=CCTTCn_3XXXXSimple_repeat;intact=TRUE
X	QG2082_V1	CDS	8782081	8782172	.	+	0	ID=CBEC_125029;Parent=CBEC_125024
X	QG2082_V1	exon	8782081	8782172	.	+	.	ID=CBEC_125025;Parent=CBEC_125024
X	QG2082_V1	gene	8782081	8784480	.	+	.	ID=CBEC_125023;Name=EVM prediction X.1691;celegans_gene_ids=WBGene00012226;celegans_gene_names=W03G11.4
X	QG2082_V1	mRNA	8782081	8784480	.	+	.	ID=CBEC_125024;Parent=CBEC_125023;Name=EVM prediction X.1691
X	QG2082_V1	intron	8782173	8782798	.	+	1	Parent=CBEC_125024;ID=CBEC_125024_intron
X	QG2082_V1	repeat_region	8782657	8782690	.	.	.	X=CATTTn_4XXXXSimple_repeat;ID=CATTTn_4XXXXSimple_repeat;intact=TRUE
X	QG2082_V1	CDS	8782799	8783518	.	+	1	ID=CBEC_125030;Parent=CBEC_125024
X	QG2082_V1	exon	8782799	8783518	.	+	.	ID=CBEC_125026;Parent=CBEC_125024
X	QG2082_V1	repeat_region	8783130	8783160	.	.	.	X=GA-rich_1847XXXXGA-rich;ID=GA-rich_1847XXXXGA-rich;intact=TRUE
X	QG2082_V1	intron	8783519	8783821	.	+	1	Parent=CBEC_125024;ID=CBEC_125024_intron
X	QG2082_V1	CDS	8783822	8784257	.	+	1	ID=CBEC_125031;Parent=CBEC_125024
X	QG2082_V1	exon	8783822	8784257	.	+	.	ID=CBEC_125027;Parent=CBEC_125024
X	QG2082_V1	intron	8784258	8784306	.	+	0	Parent=CBEC_125024;ID=CBEC_125024_intron
X	QG2082_V1	CDS	8784307	8784480	.	+	0	ID=CBEC_125032;Parent=CBEC_125024
X	QG2082_V1	exon	8784307	8784480	.	+	.	ID=CBEC_125028;Parent=CBEC_125024
X	QG2082_V1	CDS	8786627	8786707	.	+	0	ID=CBEC_125059;Parent=CBEC_125044
X	QG2082_V1	exon	8786627	8786707	.	+	.	ID=CBEC_125045;Parent=CBEC_125044
X	QG2082_V1	gene	8786627	8788797	.	+	.	ID=CBEC_125043;Name=EVM prediction X.1692;celegans_gene_ids=WBGene00007595;celegans_gene_names=C15A7.2
X	QG2082_V1	mRNA	8786627	8788797	.	+	.	ID=CBEC_125044;Parent=CBEC_125043;Name=EVM prediction X.1692;InterPro=IPR047831,IPR019336;Gene_Ontology=GO:0007186,GO:0019236
X	QG2082_V1	intron	8786708	8786749	.	+	0	Parent=CBEC_125044;ID=CBEC_125044_intron
X	QG2082_V1	CDS	8786750	8786824	.	+	0	ID=CBEC_125060;Parent=CBEC_125044
X	QG2082_V1	exon	8786750	8786824	.	+	.	ID=CBEC_125046;Parent=CBEC_125044
X	QG2082_V1	intron	8786825	8786879	.	+	0	Parent=CBEC_125044;ID=CBEC_125044_intron
X	QG2082_V1	CDS	8786880	8786954	.	+	0	ID=CBEC_125061;Parent=CBEC_125044
X	QG2082_V1	exon	8786880	8786954	.	+	.	ID=CBEC_125047;Parent=CBEC_125044
X	QG2082_V1	intron	8786955	8786997	.	+	0	Parent=CBEC_125044;ID=CBEC_125044_intron
X	QG2082_V1	CDS	8786998	8787051	.	+	0	ID=CBEC_125062;Parent=CBEC_125044
X	QG2082_V1	exon	8786998	8787051	.	+	.	ID=CBEC_125048;Parent=CBEC_125044
X	QG2082_V1	intron	8787052	8787091	.	+	0	Parent=CBEC_125044;ID=CBEC_125044_intron
X	QG2082_V1	CDS	8787092	8787201	.	+	0	ID=CBEC_125063;Parent=CBEC_125044
X	QG2082_V1	exon	8787092	8787201	.	+	.	ID=CBEC_125049;Parent=CBEC_125044
X	QG2082_V1	intron	8787202	8787244	.	+	1	Parent=CBEC_125044;ID=CBEC_125044_intron
X	QG2082_V1	CDS	8787245	8787420	.	+	1	ID=CBEC_125064;Parent=CBEC_125044
X	QG2082_V1	exon	8787245	8787420	.	+	.	ID=CBEC_125050;Parent=CBEC_125044
X	QG2082_V1	intron	8787421	8787467	.	+	2	Parent=CBEC_125044;ID=CBEC_125044_intron
X	QG2082_V1	CDS	8787468	8787539	.	+	2	ID=CBEC_125065;Parent=CBEC_125044
X	QG2082_V1	exon	8787468	8787539	.	+	.	ID=CBEC_125051;Parent=CBEC_125044
X	QG2082_V1	intron	8787540	8787582	.	+	2	Parent=CBEC_125044;ID=CBEC_125044_intron
X	QG2082_V1	CDS	8787583	8787745	.	+	2	ID=CBEC_125066;Parent=CBEC_125044
X	QG2082_V1	exon	8787583	8787745	.	+	.	ID=CBEC_125052;Parent=CBEC_125044
X	QG2082_V1	intron	8787746	8787792	.	+	1	Parent=CBEC_125044;ID=CBEC_125044_intron
X	QG2082_V1	CDS	8787793	8787874	.	+	1	ID=CBEC_125067;Parent=CBEC_125044
X	QG2082_V1	exon	8787793	8787874	.	+	.	ID=CBEC_125053;Parent=CBEC_125044
X	QG2082_V1	intron	8787875	8787919	.	+	0	Parent=CBEC_125044;ID=CBEC_125044_intron
X	QG2082_V1	CDS	8787920	8787997	.	+	0	ID=CBEC_125068;Parent=CBEC_125044
X	QG2082_V1	exon	8787920	8787997	.	+	.	ID=CBEC_125054;Parent=CBEC_125044
X	QG2082_V1	intron	8787998	8788038	.	+	0	Parent=CBEC_125044;ID=CBEC_125044_intron
X	QG2082_V1	CDS	8788039	8788211	.	+	0	ID=CBEC_125069;Parent=CBEC_125044
X	QG2082_V1	exon	8788039	8788211	.	+	.	ID=CBEC_125055;Parent=CBEC_125044
X	QG2082_V1	intron	8788212	8788262	.	+	1	Parent=CBEC_125044;ID=CBEC_125044_intron
X	QG2082_V1	CDS	8788263	8788383	.	+	1	ID=CBEC_125070;Parent=CBEC_125044
X	QG2082_V1	exon	8788263	8788383	.	+	.	ID=CBEC_125056;Parent=CBEC_125044
X	QG2082_V1	intron	8788384	8788428	.	+	0	Parent=CBEC_125044;ID=CBEC_125044_intron
X	QG2082_V1	CDS	8788429	8788527	.	+	0	ID=CBEC_125071;Parent=CBEC_125044
X	QG2082_V1	exon	8788429	8788527	.	+	.	ID=CBEC_125057;Parent=CBEC_125044
X	QG2082_V1	intron	8788528	8788635	.	+	0	Parent=CBEC_125044;ID=CBEC_125044_intron
X	QG2082_V1	CDS	8788636	8788797	.	+	0	ID=CBEC_125072;Parent=CBEC_125044
X	QG2082_V1	exon	8788636	8788797	.	+	.	ID=CBEC_125058;Parent=CBEC_125044
X	QG2082_V1	repeat_region	8788708	8788765	.	.	.	X=AAGGATn_4XXXXSimple_repeat;ID=AAGGATn_4XXXXSimple_repeat;intact=TRUE
X	QG2082_V1	CDS	8789122	8789354	.	-	2	ID=CBEC_125092;Parent=CBEC_125084
X	QG2082_V1	exon	8789122	8789354	.	-	.	ID=CBEC_125085;Parent=CBEC_125084
X	QG2082_V1	gene	8789122	8790613	.	-	.	ID=CBEC_125083;Name=EVM prediction X.1693;celegans_gene_ids=WBGene00007594,WBGene00044301,WBGene00045385;celegans_gene_names=lgc-23,lgc-24,lgc-28
X	QG2082_V1	mRNA	8789122	8790613	.	-	.	ID=CBEC_125084;Parent=CBEC_125083;Name=EVM prediction X.1693;InterPro=IPR036734,IPR018000,IPR006201,IPR006202;Gene_Ontology=GO:0005230,GO:0006811,GO:0016020,GO:0004888,GO:0005216,GO:0034220
X	QG2082_V1	intron	8789355	8789397	.	-	1	Parent=CBEC_125084;ID=CBEC_125084_intron
X	QG2082_V1	CDS	8789398	8789534	.	-	1	ID=CBEC_125093;Parent=CBEC_125084
X	QG2082_V1	exon	8789398	8789534	.	-	.	ID=CBEC_125086;Parent=CBEC_125084
X	QG2082_V1	intron	8789535	8789575	.	-	1	Parent=CBEC_125084;ID=CBEC_125084_intron
X	QG2082_V1	CDS	8789576	8789683	.	-	1	ID=CBEC_125094;Parent=CBEC_125084
X	QG2082_V1	exon	8789576	8789683	.	-	.	ID=CBEC_125087;Parent=CBEC_125084
X	QG2082_V1	intron	8789684	8789726	.	-	1	Parent=CBEC_125084;ID=CBEC_125084_intron
X	QG2082_V1	CDS	8789727	8789879	.	-	1	ID=CBEC_125095;Parent=CBEC_125084
X	QG2082_V1	exon	8789727	8789879	.	-	.	ID=CBEC_125088;Parent=CBEC_125084
X	QG2082_V1	intron	8789880	8789921	.	-	1	Parent=CBEC_125084;ID=CBEC_125084_intron
X	QG2082_V1	CDS	8789922	8790110	.	-	1	ID=CBEC_125096;Parent=CBEC_125084
X	QG2082_V1	exon	8789922	8790110	.	-	.	ID=CBEC_125089;Parent=CBEC_125084
X	QG2082_V1	intron	8790111	8790152	.	-	0	Parent=CBEC_125084;ID=CBEC_125084_intron
X	QG2082_V1	CDS	8790153	8790277	.	-	0	ID=CBEC_125097;Parent=CBEC_125084
X	QG2082_V1	exon	8790153	8790277	.	-	.	ID=CBEC_125090;Parent=CBEC_125084
X	QG2082_V1	intron	8790278	8790352	.	-	0	Parent=CBEC_125084;ID=CBEC_125084_intron
X	QG2082_V1	CDS	8790353	8790613	.	-	0	ID=CBEC_125098;Parent=CBEC_125084
X	QG2082_V1	exon	8790353	8790613	.	-	.	ID=CBEC_125091;Parent=CBEC_125084
X	QG2082_V1	repeat_region	8791373	8791415	.	.	.	X=AGAATTAn_1XXXXSimple_repeat;ID=AGAATTAn_1XXXXSimple_repeat;intact=TRUE
X	QG2082_V1	CDS	8792671	8792757	.	+	0	ID=CBEC_125124;Parent=CBEC_125110
X	QG2082_V1	exon	8792671	8792757	.	+	.	ID=CBEC_125111;Parent=CBEC_125110
X	QG2082_V1	gene	8792671	8805247	.	+	.	ID=CBEC_125109;Name=EVM prediction X.1694;celegans_gene_ids=WBGene00003219,WBGene00007116,WBGene00019638;celegans_gene_names=B0198.3,K10F12.6,mes-1
X	QG2082_V1	mRNA	8792671	8805247	.	+	.	ID=CBEC_125110;Parent=CBEC_125109;Name=EVM prediction X.1694;InterPro=IPR000719,IPR011009,IPR001245;Gene_Ontology=GO:0004672,GO:0005524,GO:0006468
X	QG2082_V1	intron	8792758	8795295	.	+	0	Parent=CBEC_125110;ID=CBEC_125110_intron
X	QG2082_V1	CDS	8795296	8795364	.	+	0	ID=CBEC_125125;Parent=CBEC_125110
X	QG2082_V1	exon	8795296	8795364	.	+	.	ID=CBEC_125112;Parent=CBEC_125110
X	QG2082_V1	intron	8795365	8800243	.	+	0	Parent=CBEC_125110;ID=CBEC_125110_intron
X	QG2082_V1	repeat_region	8795988	8796028	.	.	.	X=A-rich_2479XXXXA-rich;ID=A-rich_2479XXXXA-rich;intact=TRUE
X	QG2082_V1	repeat_region	8797474	8797508	.	.	.	X=GA-rich_1848XXXXGA-rich;ID=GA-rich_1848XXXXGA-rich;intact=TRUE
X	QG2082_V1	CDS	8800244	8800384	.	+	0	ID=CBEC_125126;Parent=CBEC_125110
X	QG2082_V1	exon	8800244	8800384	.	+	.	ID=CBEC_125113;Parent=CBEC_125110
X	QG2082_V1	intron	8800385	8800594	.	+	0	Parent=CBEC_125110;ID=CBEC_125110_intron
X	QG2082_V1	CDS	8800595	8800678	.	+	0	ID=CBEC_125127;Parent=CBEC_125110
X	QG2082_V1	exon	8800595	8800678	.	+	.	ID=CBEC_125114;Parent=CBEC_125110
X	QG2082_V1	intron	8800679	8800834	.	+	0	Parent=CBEC_125110;ID=CBEC_125110_intron
X	QG2082_V1	CDS	8800835	8800934	.	+	0	ID=CBEC_125128;Parent=CBEC_125110
X	QG2082_V1	exon	8800835	8800934	.	+	.	ID=CBEC_125115;Parent=CBEC_125110
X	QG2082_V1	intron	8800935	8801197	.	+	2	Parent=CBEC_125110;ID=CBEC_125110_intron
X	QG2082_V1	CDS	8801198	8801421	.	+	2	ID=CBEC_125129;Parent=CBEC_125110
X	QG2082_V1	exon	8801198	8801421	.	+	.	ID=CBEC_125116;Parent=CBEC_125110
X	QG2082_V1	intron	8801422	8802177	.	+	0	Parent=CBEC_125110;ID=CBEC_125110_intron
X	QG2082_V1	CDS	8802178	8802658	.	+	0	ID=CBEC_125130;Parent=CBEC_125110
X	QG2082_V1	exon	8802178	8802658	.	+	.	ID=CBEC_125117;Parent=CBEC_125110
X	QG2082_V1	intron	8802659	8802911	.	+	2	Parent=CBEC_125110;ID=CBEC_125110_intron
X	QG2082_V1	CDS	8802912	8803549	.	+	2	ID=CBEC_125131;Parent=CBEC_125110
X	QG2082_V1	exon	8802912	8803549	.	+	.	ID=CBEC_125118;Parent=CBEC_125110
X	QG2082_V1	intron	8803550	8803653	.	+	0	Parent=CBEC_125110;ID=CBEC_125110_intron
X	QG2082_V1	CDS	8803654	8803704	.	+	0	ID=CBEC_125132;Parent=CBEC_125110
X	QG2082_V1	exon	8803654	8803704	.	+	.	ID=CBEC_125119;Parent=CBEC_125110
X	QG2082_V1	intron	8803705	8803753	.	+	0	Parent=CBEC_125110;ID=CBEC_125110_intron
X	QG2082_V1	CDS	8803754	8803912	.	+	0	ID=CBEC_125133;Parent=CBEC_125110
X	QG2082_V1	exon	8803754	8803912	.	+	.	ID=CBEC_125120;Parent=CBEC_125110
X	QG2082_V1	intron	8803913	8803986	.	+	0	Parent=CBEC_125110;ID=CBEC_125110_intron
X	QG2082_V1	CDS	8803987	8804224	.	+	0	ID=CBEC_125134;Parent=CBEC_125110
X	QG2082_V1	exon	8803987	8804224	.	+	.	ID=CBEC_125121;Parent=CBEC_125110
X	QG2082_V1	intron	8804225	8804271	.	+	2	Parent=CBEC_125110;ID=CBEC_125110_intron
X	QG2082_V1	CDS	8804272	8805025	.	+	2	ID=CBEC_125135;Parent=CBEC_125110
X	QG2082_V1	exon	8804272	8805025	.	+	.	ID=CBEC_125122;Parent=CBEC_125110
X	QG2082_V1	intron	8805026	8805078	.	+	1	Parent=CBEC_125110;ID=CBEC_125110_intron
X	QG2082_V1	CDS	8805079	8805247	.	+	1	ID=CBEC_125136;Parent=CBEC_125110
X	QG2082_V1	exon	8805079	8805247	.	+	.	ID=CBEC_125123;Parent=CBEC_125110
X	QG2082_V1	repeat_region	8806352	8806429	.	.	.	X=Cluster1016_271XXXXDNA-TcMar-Tc1;ID=Cluster1016_271XXXXDNA-TcMar-Tc1;intact=TRUE
X	QG2082_V1	repeat_region	8806440	8806521	.	.	.	X=Cluster1016_272XXXXDNA-TcMar-Tc1;ID=Cluster1016_272XXXXDNA-TcMar-Tc1;intact=TRUE
X	QG2082_V1	repeat_region	8806559	8806592	.	.	.	X=CCACGAn_2XXXXSimple_repeat;ID=CCACGAn_2XXXXSimple_repeat;intact=TRUE
X	QG2082_V1	repeat_region	8807244	8807297	.	.	.	X=GAATATn_3XXXXSimple_repeat;ID=GAATATn_3XXXXSimple_repeat;intact=TRUE
X	QG2082_V1	repeat_region	8807543	8808037	.	.	.	X=Cluster1217_124XXXXDNA-TcMar-Tc1;ID=Cluster1217_124XXXXDNA-TcMar-Tc1;intact=TRUE
X	QG2082_V1	repeat_region	8808262	8808729	.	.	.	X=Cluster1217_125XXXXDNA-TcMar-Tc1;ID=Cluster1217_125XXXXDNA-TcMar-Tc1;intact=TRUE
X	QG2082_V1	repeat_region	8809881	8809907	.	.	.	X=CTTn_607XXXXSimple_repeat;ID=CTTn_607XXXXSimple_repeat;intact=TRUE
X	QG2082_V1	CDS	8811970	8812107	.	+	0	ID=CBEC_125154;Parent=CBEC_125148
X	QG2082_V1	exon	8811970	8812107	.	+	.	ID=CBEC_125149;Parent=CBEC_125148
X	QG2082_V1	gene	8811970	8813208	.	+	.	ID=CBEC_125147;Name=EVM prediction X.1695;celegans_gene_ids=WBGene00006646;celegans_gene_names=tsp-20
X	QG2082_V1	mRNA	8811970	8813208	.	+	.	ID=CBEC_125148;Parent=CBEC_125147;Name=EVM prediction X.1695;InterPro=IPR000301,IPR008952,IPR018499;Gene_Ontology=GO:0016020
X	QG2082_V1	intron	8812108	8812292	.	+	0	Parent=CBEC_125148;ID=CBEC_125148_intron
X	QG2082_V1	CDS	8812293	8812478	.	+	0	ID=CBEC_125155;Parent=CBEC_125148
X	QG2082_V1	exon	8812293	8812478	.	+	.	ID=CBEC_125150;Parent=CBEC_125148
X	QG2082_V1	intron	8812479	8812522	.	+	0	Parent=CBEC_125148;ID=CBEC_125148_intron
X	QG2082_V1	CDS	8812523	8812696	.	+	0	ID=CBEC_125156;Parent=CBEC_125148
X	QG2082_V1	exon	8812523	8812696	.	+	.	ID=CBEC_125151;Parent=CBEC_125148
X	QG2082_V1	intron	8812697	8812742	.	+	0	Parent=CBEC_125148;ID=CBEC_125148_intron
X	QG2082_V1	CDS	8812743	8812928	.	+	0	ID=CBEC_125157;Parent=CBEC_125148
X	QG2082_V1	exon	8812743	8812928	.	+	.	ID=CBEC_125152;Parent=CBEC_125148
X	QG2082_V1	intron	8812929	8813019	.	+	0	Parent=CBEC_125148;ID=CBEC_125148_intron
X	QG2082_V1	CDS	8813020	8813208	.	+	0	ID=CBEC_125158;Parent=CBEC_125148
X	QG2082_V1	exon	8813020	8813208	.	+	.	ID=CBEC_125153;Parent=CBEC_125148
X	QG2082_V1	repeat_region	8813306	8813383	.	.	.	X=CTTn_608XXXXSimple_repeat;ID=CTTn_608XXXXSimple_repeat;intact=TRUE
X	QG2082_V1	CDS	8813966	8814097	.	-	0	ID=CBEC_125177;Parent=CBEC_125170
X	QG2082_V1	exon	8813966	8814097	.	-	.	ID=CBEC_125171;Parent=CBEC_125170
X	QG2082_V1	gene	8813966	8815351	.	-	.	ID=CBEC_125169;Name=EVM prediction X.1696;celegans_gene_ids=WBGene00007115;celegans_gene_names=B0198.2
X	QG2082_V1	mRNA	8813966	8815351	.	-	.	ID=CBEC_125170;Parent=CBEC_125169;Name=EVM prediction X.1696
X	QG2082_V1	intron	8814098	8814233	.	-	0	Parent=CBEC_125170;ID=CBEC_125170_intron
X	QG2082_V1	CDS	8814234	8814419	.	-	0	ID=CBEC_125178;Parent=CBEC_125170
X	QG2082_V1	exon	8814234	8814419	.	-	.	ID=CBEC_125172;Parent=CBEC_125170
X	QG2082_V1	intron	8814420	8814524	.	-	0	Parent=CBEC_125170;ID=CBEC_125170_intron
X	QG2082_V1	CDS	8814525	8814860	.	-	0	ID=CBEC_125179;Parent=CBEC_125170
X	QG2082_V1	exon	8814525	8814860	.	-	.	ID=CBEC_125173;Parent=CBEC_125170
X	QG2082_V1	intron	8814861	8814907	.	-	0	Parent=CBEC_125170;ID=CBEC_125170_intron
X	QG2082_V1	CDS	8814908	8815033	.	-	0	ID=CBEC_125180;Parent=CBEC_125170
X	QG2082_V1	exon	8814908	8815033	.	-	.	ID=CBEC_125174;Parent=CBEC_125170
X	QG2082_V1	intron	8815034	8815080	.	-	1	Parent=CBEC_125170;ID=CBEC_125170_intron
X	QG2082_V1	CDS	8815081	8815168	.	-	1	ID=CBEC_125181;Parent=CBEC_125170
X	QG2082_V1	exon	8815081	8815168	.	-	.	ID=CBEC_125175;Parent=CBEC_125170
X	QG2082_V1	intron	8815169	8815304	.	-	0	Parent=CBEC_125170;ID=CBEC_125170_intron
X	QG2082_V1	CDS	8815305	8815351	.	-	0	ID=CBEC_125182;Parent=CBEC_125170
X	QG2082_V1	exon	8815305	8815351	.	-	.	ID=CBEC_125176;Parent=CBEC_125170
X	QG2082_V1	repeat_region	8816361	8816407	.	.	.	X=TGAAn_8XXXXSimple_repeat;ID=TGAAn_8XXXXSimple_repeat;intact=TRUE
X	QG2082_V1	repeat_region	8817546	8817580	.	.	.	X=GAAn_228XXXXSimple_repeat;ID=GAAn_228XXXXSimple_repeat;intact=TRUE
X	QG2082_V1	repeat_region	8817647	8817666	.	.	.	X=GGTTn_1XXXXSimple_repeat;ID=GGTTn_1XXXXSimple_repeat;intact=TRUE
X	QG2082_V1	exon	8819299	8819536	.	-	.	ID=CBEC_125195;Parent=CBEC_125194
X	QG2082_V1	gene	8819299	8821460	.	-	.	ID=CBEC_125193;Name=EVM prediction X.1697;celegans_gene_ids=WBGene00012158;celegans_gene_names=ucr-2.1
X	QG2082_V1	mRNA	8819299	8821460	.	-	.	ID=CBEC_125194;Parent=CBEC_125193;Name=EVM prediction X.1697;InterPro=IPR011765,IPR007863,IPR011249;Gene_Ontology=GO:0046872
X	QG2082_V1	three_prime_UTR	8819299	8819455	.	-	.	ID=CBEC_125210;Parent=CBEC_125194
X	QG2082_V1	CDS	8819456	8819536	.	-	0	ID=CBEC_125202;Parent=CBEC_125194
X	QG2082_V1	intron	8819537	8819676	.	-	1	Parent=CBEC_125194;ID=CBEC_125194_intron
X	QG2082_V1	CDS	8819677	8820103	.	-	1	ID=CBEC_125203;Parent=CBEC_125194
X	QG2082_V1	exon	8819677	8820103	.	-	.	ID=CBEC_125196;Parent=CBEC_125194
X	QG2082_V1	intron	8820104	8820152	.	-	0	Parent=CBEC_125194;ID=CBEC_125194_intron
X	QG2082_V1	CDS	8820153	8820304	.	-	0	ID=CBEC_125204;Parent=CBEC_125194
X	QG2082_V1	exon	8820153	8820304	.	-	.	ID=CBEC_125197;Parent=CBEC_125194
X	QG2082_V1	intron	8820305	8820355	.	-	0	Parent=CBEC_125194;ID=CBEC_125194_intron
X	QG2082_V1	CDS	8820356	8820637	.	-	0	ID=CBEC_125205;Parent=CBEC_125194
X	QG2082_V1	exon	8820356	8820637	.	-	.	ID=CBEC_125198;Parent=CBEC_125194
X	QG2082_V1	intron	8820638	8820735	.	-	2	Parent=CBEC_125194;ID=CBEC_125194_intron
X	QG2082_V1	CDS	8820736	8820899	.	-	2	ID=CBEC_125206;Parent=CBEC_125194
X	QG2082_V1	exon	8820736	8820899	.	-	.	ID=CBEC_125199;Parent=CBEC_125194
X	QG2082_V1	intron	8820900	8821008	.	-	0	Parent=CBEC_125194;ID=CBEC_125194_intron
X	QG2082_V1	CDS	8821009	8821111	.	-	0	ID=CBEC_125207;Parent=CBEC_125194
X	QG2082_V1	exon	8821009	8821111	.	-	.	ID=CBEC_125200;Parent=CBEC_125194
X	QG2082_V1	intron	8821112	8821403	.	-	0	Parent=CBEC_125194;ID=CBEC_125194_intron
X	QG2082_V1	CDS	8821404	8821433	.	-	0	ID=CBEC_125208;Parent=CBEC_125194
X	QG2082_V1	exon	8821404	8821460	.	-	.	ID=CBEC_125201;Parent=CBEC_125194
X	QG2082_V1	five_prime_UTR	8821434	8821460	.	-	.	ID=CBEC_125209;Parent=CBEC_125194
X	QG2082_V1	CDS	8821928	8822002	.	+	0	ID=CBEC_125228;Parent=CBEC_125222
X	QG2082_V1	exon	8821928	8822002	.	+	.	ID=CBEC_125223;Parent=CBEC_125222
X	QG2082_V1	gene	8821928	8822771	.	+	.	ID=CBEC_125221;Name=EVM prediction X.1698;celegans_gene_ids=WBGene00012295;celegans_gene_names=nmat-1
X	QG2082_V1	mRNA	8821928	8822771	.	+	.	ID=CBEC_125222;Parent=CBEC_125221;Name=EVM prediction X.1698;InterPro=IPR004821,IPR014729,IPR005248;Gene_Ontology=GO:0003824,GO:0009058,GO:0016779,GO:0009435
X	QG2082_V1	intron	8822003	8822047	.	+	0	Parent=CBEC_125222;ID=CBEC_125222_intron
X	QG2082_V1	CDS	8822048	8822154	.	+	0	ID=CBEC_125229;Parent=CBEC_125222
X	QG2082_V1	exon	8822048	8822154	.	+	.	ID=CBEC_125224;Parent=CBEC_125222
X	QG2082_V1	intron	8822155	8822199	.	+	1	Parent=CBEC_125222;ID=CBEC_125222_intron
X	QG2082_V1	CDS	8822200	8822323	.	+	1	ID=CBEC_125230;Parent=CBEC_125222
X	QG2082_V1	exon	8822200	8822323	.	+	.	ID=CBEC_125225;Parent=CBEC_125222
X	QG2082_V1	intron	8822324	8822368	.	+	0	Parent=CBEC_125222;ID=CBEC_125222_intron
X	QG2082_V1	CDS	8822369	8822596	.	+	0	ID=CBEC_125231;Parent=CBEC_125222
X	QG2082_V1	exon	8822369	8822596	.	+	.	ID=CBEC_125226;Parent=CBEC_125222
X	QG2082_V1	intron	8822597	8822642	.	+	0	Parent=CBEC_125222;ID=CBEC_125222_intron
X	QG2082_V1	CDS	8822643	8822771	.	+	0	ID=CBEC_125232;Parent=CBEC_125222
X	QG2082_V1	exon	8822643	8822771	.	+	.	ID=CBEC_125227;Parent=CBEC_125222
X	QG2082_V1	repeat_region	8824976	8825018	.	.	.	X=TTATCCn_2XXXXSimple_repeat;ID=TTATCCn_2XXXXSimple_repeat;intact=TRUE
X	QG2082_V1	repeat_region	8825519	8825556	.	.	.	X=A-rich_2480XXXXA-rich;ID=A-rich_2480XXXXA-rich;intact=TRUE
X	QG2082_V1	exon	8827002	8827095	.	+	.	ID=CBEC_125245;Parent=CBEC_125244
X	QG2082_V1	five_prime_UTR	8827002	8827065	.	+	.	ID=CBEC_125263;Parent=CBEC_125244
X	QG2082_V1	gene	8827002	8832741	.	+	.	ID=CBEC_125243;Name=EVM prediction X.1699;celegans_gene_ids=WBGene00004859;celegans_gene_names=sma-5
X	QG2082_V1	mRNA	8827002	8832741	.	+	.	ID=CBEC_125244;Parent=CBEC_125243;Name=EVM prediction X.1699;InterPro=IPR008271,IPR011009,IPR017441,IPR000719;Gene_Ontology=GO:0004672,GO:0006468,GO:0005524
X	QG2082_V1	CDS	8827066	8827095	.	+	0	ID=CBEC_125254;Parent=CBEC_125244
X	QG2082_V1	intron	8827096	8829596	.	+	0	Parent=CBEC_125244;ID=CBEC_125244_intron
X	QG2082_V1	CDS	8829597	8829777	.	+	0	ID=CBEC_125255;Parent=CBEC_125244
X	QG2082_V1	exon	8829597	8829777	.	+	.	ID=CBEC_125246;Parent=CBEC_125244
X	QG2082_V1	repeat_region	8829692	8829723	.	.	.	X=CACTAAn_1XXXXSimple_repeat;ID=CACTAAn_1XXXXSimple_repeat;intact=TRUE
X	QG2082_V1	intron	8829778	8830263	.	+	2	Parent=CBEC_125244;ID=CBEC_125244_intron
X	QG2082_V1	CDS	8830264	8830602	.	+	2	ID=CBEC_125256;Parent=CBEC_125244
X	QG2082_V1	exon	8830264	8830602	.	+	.	ID=CBEC_125247;Parent=CBEC_125244
X	QG2082_V1	intron	8830603	8830729	.	+	2	Parent=CBEC_125244;ID=CBEC_125244_intron
X	QG2082_V1	CDS	8830730	8830839	.	+	2	ID=CBEC_125257;Parent=CBEC_125244
X	QG2082_V1	exon	8830730	8830839	.	+	.	ID=CBEC_125248;Parent=CBEC_125244
X	QG2082_V1	intron	8830840	8831176	.	+	0	Parent=CBEC_125244;ID=CBEC_125244_intron
X	QG2082_V1	CDS	8831177	8831530	.	+	0	ID=CBEC_125258;Parent=CBEC_125244
X	QG2082_V1	exon	8831177	8831530	.	+	.	ID=CBEC_125249;Parent=CBEC_125244
X	QG2082_V1	intron	8831531	8831578	.	+	0	Parent=CBEC_125244;ID=CBEC_125244_intron
X	QG2082_V1	CDS	8831579	8831845	.	+	0	ID=CBEC_125259;Parent=CBEC_125244
X	QG2082_V1	exon	8831579	8831845	.	+	.	ID=CBEC_125250;Parent=CBEC_125244
X	QG2082_V1	intron	8831846	8831891	.	+	0	Parent=CBEC_125244;ID=CBEC_125244_intron
X	QG2082_V1	CDS	8831892	8832003	.	+	0	ID=CBEC_125260;Parent=CBEC_125244
X	QG2082_V1	exon	8831892	8832003	.	+	.	ID=CBEC_125251;Parent=CBEC_125244
X	QG2082_V1	intron	8832004	8832051	.	+	2	Parent=CBEC_125244;ID=CBEC_125244_intron
X	QG2082_V1	CDS	8832052	8832181	.	+	2	ID=CBEC_125261;Parent=CBEC_125244
X	QG2082_V1	exon	8832052	8832181	.	+	.	ID=CBEC_125252;Parent=CBEC_125244
X	QG2082_V1	intron	8832182	8832261	.	+	1	Parent=CBEC_125244;ID=CBEC_125244_intron
X	QG2082_V1	CDS	8832262	8832334	.	+	1	ID=CBEC_125262;Parent=CBEC_125244
X	QG2082_V1	exon	8832262	8832741	.	+	.	ID=CBEC_125253;Parent=CBEC_125244
X	QG2082_V1	three_prime_UTR	8832335	8832741	.	+	.	ID=CBEC_125264;Parent=CBEC_125244
X	QG2082_V1	repeat_region	8833469	8833508	.	.	.	X=TCTTTTn_10XXXXSimple_repeat;ID=TCTTTTn_10XXXXSimple_repeat;intact=TRUE
X	QG2082_V1	repeat_region	8833969	8834025	.	.	.	X=GA-rich_1849XXXXGA-rich;ID=GA-rich_1849XXXXGA-rich;intact=TRUE
X	QG2082_V1	CDS	8834232	8834465	.	-	0	ID=CBEC_125279;Parent=CBEC_125276
X	QG2082_V1	exon	8834232	8834465	.	-	.	ID=CBEC_125277;Parent=CBEC_125276
X	QG2082_V1	gene	8834232	8834639	.	-	.	ID=CBEC_125275;Name=EVM prediction X.1700;celegans_gene_ids=WBGene00008211;celegans_gene_names=C49F5.7
X	QG2082_V1	mRNA	8834232	8834639	.	-	.	ID=CBEC_125276;Parent=CBEC_125275;Name=EVM prediction X.1700
X	QG2082_V1	intron	8834466	8834600	.	-	0	Parent=CBEC_125276;ID=CBEC_125276_intron
X	QG2082_V1	CDS	8834601	8834639	.	-	0	ID=CBEC_125280;Parent=CBEC_125276
X	QG2082_V1	exon	8834601	8834639	.	-	.	ID=CBEC_125278;Parent=CBEC_125276
X	QG2082_V1	CDS	8834833	8835075	.	-	0	ID=CBEC_125302;Parent=CBEC_125292
X	QG2082_V1	exon	8834833	8835075	.	-	.	ID=CBEC_125293;Parent=CBEC_125292
X	QG2082_V1	gene	8834833	8836837	.	-	.	ID=CBEC_125291;Name=EVM prediction X.1701;celegans_gene_ids=WBGene00009085;celegans_gene_names=F23D12.1
X	QG2082_V1	mRNA	8834833	8836837	.	-	.	ID=CBEC_125292;Parent=CBEC_125291;Name=EVM prediction X.1701
X	QG2082_V1	intron	8835076	8835125	.	-	2	Parent=CBEC_125292;ID=CBEC_125292_intron
X	QG2082_V1	CDS	8835126	8835280	.	-	2	ID=CBEC_125303;Parent=CBEC_125292
X	QG2082_V1	exon	8835126	8835280	.	-	.	ID=CBEC_125294;Parent=CBEC_125292
X	QG2082_V1	intron	8835281	8835688	.	-	0	Parent=CBEC_125292;ID=CBEC_125292_intron
X	QG2082_V1	CDS	8835689	8835785	.	-	0	ID=CBEC_125304;Parent=CBEC_125292
X	QG2082_V1	exon	8835689	8835785	.	-	.	ID=CBEC_125295;Parent=CBEC_125292
X	QG2082_V1	intron	8835786	8835829	.	-	0	Parent=CBEC_125292;ID=CBEC_125292_intron
X	QG2082_V1	CDS	8835830	8835961	.	-	0	ID=CBEC_125305;Parent=CBEC_125292
X	QG2082_V1	exon	8835830	8835961	.	-	.	ID=CBEC_125296;Parent=CBEC_125292
X	QG2082_V1	intron	8835962	8836003	.	-	1	Parent=CBEC_125292;ID=CBEC_125292_intron
X	QG2082_V1	CDS	8836004	8836142	.	-	1	ID=CBEC_125306;Parent=CBEC_125292
X	QG2082_V1	exon	8836004	8836142	.	-	.	ID=CBEC_125297;Parent=CBEC_125292
X	QG2082_V1	intron	8836143	8836190	.	-	0	Parent=CBEC_125292;ID=CBEC_125292_intron
X	QG2082_V1	CDS	8836191	8836267	.	-	0	ID=CBEC_125307;Parent=CBEC_125292
X	QG2082_V1	exon	8836191	8836267	.	-	.	ID=CBEC_125298;Parent=CBEC_125292
X	QG2082_V1	intron	8836268	8836311	.	-	1	Parent=CBEC_125292;ID=CBEC_125292_intron
X	QG2082_V1	CDS	8836312	8836390	.	-	1	ID=CBEC_125308;Parent=CBEC_125292
X	QG2082_V1	exon	8836312	8836390	.	-	.	ID=CBEC_125299;Parent=CBEC_125292
X	QG2082_V1	intron	8836391	8836465	.	-	2	Parent=CBEC_125292;ID=CBEC_125292_intron
X	QG2082_V1	CDS	8836466	8836550	.	-	2	ID=CBEC_125309;Parent=CBEC_125292
X	QG2082_V1	exon	8836466	8836550	.	-	.	ID=CBEC_125300;Parent=CBEC_125292
X	QG2082_V1	intron	8836551	8836671	.	-	0	Parent=CBEC_125292;ID=CBEC_125292_intron
X	QG2082_V1	CDS	8836672	8836837	.	-	0	ID=CBEC_125310;Parent=CBEC_125292
X	QG2082_V1	exon	8836672	8836837	.	-	.	ID=CBEC_125301;Parent=CBEC_125292
X	QG2082_V1	repeat_region	8838173	8838190	.	.	.	X=Cluster1370_166XXXXDNA-TcMar-Tc1;ID=Cluster1370_166XXXXDNA-TcMar-Tc1;intact=TRUE
X	QG2082_V1	repeat_region	8838191	8838202	.	.	.	X=Cluster319_86XXXXDNA-CMC-Chapaev;ID=Cluster319_86XXXXDNA-CMC-Chapaev;intact=TRUE
X	QG2082_V1	repeat_region	8838203	8838266	.	.	.	X=Cluster319_87XXXXDNA-CMC-Chapaev;ID=Cluster319_87XXXXDNA-CMC-Chapaev;intact=TRUE
X	QG2082_V1	repeat_region	8838267	8838288	.	.	.	X=Cluster1370_167XXXXDNA-TcMar-Tc1;ID=Cluster1370_167XXXXDNA-TcMar-Tc1;intact=TRUE
X	QG2082_V1	repeat_region	8838289	8838333	.	.	.	X=Cluster319_87XXXXDNA-CMC-Chapaev;ID=Cluster319_87XXXXDNA-CMC-Chapaev;intact=TRUE
X	QG2082_V1	repeat_region	8838340	8838383	.	.	.	X=Cluster1370_168XXXXDNA-TcMar-Tc1;ID=Cluster1370_168XXXXDNA-TcMar-Tc1;intact=TRUE
X	QG2082_V1	CDS	8840293	8840439	.	+	0	ID=CBEC_125328;Parent=CBEC_125322
X	QG2082_V1	exon	8840293	8840439	.	+	.	ID=CBEC_125323;Parent=CBEC_125322
X	QG2082_V1	gene	8840293	8841133	.	+	.	ID=CBEC_125321;Name=EVM prediction X.1702;celegans_gene_ids=WBGene00044136;celegans_gene_names=F23D12.8
X	QG2082_V1	mRNA	8840293	8841133	.	+	.	ID=CBEC_125322;Parent=CBEC_125321;Name=EVM prediction X.1702
X	QG2082_V1	intron	8840440	8840486	.	+	0	Parent=CBEC_125322;ID=CBEC_125322_intron
X	QG2082_V1	CDS	8840487	8840561	.	+	0	ID=CBEC_125329;Parent=CBEC_125322
X	QG2082_V1	exon	8840487	8840561	.	+	.	ID=CBEC_125324;Parent=CBEC_125322
X	QG2082_V1	intron	8840562	8840603	.	+	0	Parent=CBEC_125322;ID=CBEC_125322_intron
X	QG2082_V1	CDS	8840604	8840726	.	+	0	ID=CBEC_125330;Parent=CBEC_125322
X	QG2082_V1	exon	8840604	8840726	.	+	.	ID=CBEC_125325;Parent=CBEC_125322
X	QG2082_V1	intron	8840727	8840769	.	+	0	Parent=CBEC_125322;ID=CBEC_125322_intron
X	QG2082_V1	CDS	8840770	8840857	.	+	0	ID=CBEC_125331;Parent=CBEC_125322
X	QG2082_V1	exon	8840770	8840857	.	+	.	ID=CBEC_125326;Parent=CBEC_125322
X	QG2082_V1	intron	8840858	8840903	.	+	2	Parent=CBEC_125322;ID=CBEC_125322_intron
X	QG2082_V1	CDS	8840904	8841133	.	+	2	ID=CBEC_125332;Parent=CBEC_125322
X	QG2082_V1	exon	8840904	8841133	.	+	.	ID=CBEC_125327;Parent=CBEC_125322
X	QG2082_V1	repeat_region	8844019	8844068	.	.	.	X=A-rich_2481XXXXA-rich;ID=A-rich_2481XXXXA-rich;intact=TRUE
X	QG2082_V1	CDS	8845378	8845518	.	+	0	ID=CBEC_125347;Parent=CBEC_125344
X	QG2082_V1	exon	8845378	8845518	.	+	.	ID=CBEC_125345;Parent=CBEC_125344
X	QG2082_V1	gene	8845378	8845793	.	+	.	ID=CBEC_125343;Name=EVM prediction X.1703;celegans_gene_ids=WBGene00044743;celegans_gene_names=crb-3
X	QG2082_V1	mRNA	8845378	8845793	.	+	.	ID=CBEC_125344;Parent=CBEC_125343;Name=EVM prediction X.1703
X	QG2082_V1	intron	8845519	8845634	.	+	0	Parent=CBEC_125344;ID=CBEC_125344_intron
X	QG2082_V1	CDS	8845635	8845793	.	+	0	ID=CBEC_125348;Parent=CBEC_125344
X	QG2082_V1	exon	8845635	8845793	.	+	.	ID=CBEC_125346;Parent=CBEC_125344
X	QG2082_V1	exon	8846855	8847007	.	+	.	ID=CBEC_125361;Parent=CBEC_125360
X	QG2082_V1	five_prime_UTR	8846855	8846885	.	+	.	ID=CBEC_125375;Parent=CBEC_125360
X	QG2082_V1	gene	8846855	8848917	.	+	.	ID=CBEC_125359;Name=EVM prediction X.1704;celegans_gene_ids=WBGene00016438;celegans_gene_names=C35B8.3
X	QG2082_V1	mRNA	8846855	8848917	.	+	.	ID=CBEC_125360;Parent=CBEC_125359;Name=EVM prediction X.1704;InterPro=IPR027989,IPR027986,IPR028031
X	QG2082_V1	CDS	8846886	8847007	.	+	0	ID=CBEC_125368;Parent=CBEC_125360
X	QG2082_V1	intron	8847008	8847052	.	+	1	Parent=CBEC_125360;ID=CBEC_125360_intron
X	QG2082_V1	CDS	8847053	8847161	.	+	1	ID=CBEC_125369;Parent=CBEC_125360
X	QG2082_V1	exon	8847053	8847161	.	+	.	ID=CBEC_125362;Parent=CBEC_125360
X	QG2082_V1	intron	8847162	8847217	.	+	0	Parent=CBEC_125360;ID=CBEC_125360_intron
X	QG2082_V1	CDS	8847218	8847306	.	+	0	ID=CBEC_125370;Parent=CBEC_125360
X	QG2082_V1	exon	8847218	8847306	.	+	.	ID=CBEC_125363;Parent=CBEC_125360
X	QG2082_V1	intron	8847307	8847396	.	+	1	Parent=CBEC_125360;ID=CBEC_125360_intron
X	QG2082_V1	CDS	8847397	8847528	.	+	1	ID=CBEC_125371;Parent=CBEC_125360
X	QG2082_V1	exon	8847397	8847528	.	+	.	ID=CBEC_125364;Parent=CBEC_125360
X	QG2082_V1	intron	8847529	8847572	.	+	1	Parent=CBEC_125360;ID=CBEC_125360_intron
X	QG2082_V1	CDS	8847573	8847732	.	+	1	ID=CBEC_125372;Parent=CBEC_125360
X	QG2082_V1	exon	8847573	8847732	.	+	.	ID=CBEC_125365;Parent=CBEC_125360
X	QG2082_V1	intron	8847733	8847779	.	+	0	Parent=CBEC_125360;ID=CBEC_125360_intron
X	QG2082_V1	CDS	8847780	8848355	.	+	0	ID=CBEC_125373;Parent=CBEC_125360
X	QG2082_V1	exon	8847780	8848355	.	+	.	ID=CBEC_125366;Parent=CBEC_125360
X	QG2082_V1	intron	8848356	8848400	.	+	0	Parent=CBEC_125360;ID=CBEC_125360_intron
X	QG2082_V1	CDS	8848401	8848631	.	+	0	ID=CBEC_125374;Parent=CBEC_125360
X	QG2082_V1	exon	8848401	8848917	.	+	.	ID=CBEC_125367;Parent=CBEC_125360
X	QG2082_V1	three_prime_UTR	8848632	8848917	.	+	.	ID=CBEC_125376;Parent=CBEC_125360
X	QG2082_V1	repeat_region	8848767	8848796	.	.	.	X=Tn_742XXXXSimple_repeat;ID=Tn_742XXXXSimple_repeat;intact=TRUE
X	QG2082_V1	exon	8848857	8849419	.	-	.	ID=CBEC_125389;Parent=CBEC_125388
X	QG2082_V1	gene	8848857	8853927	.	-	.	ID=CBEC_125387;Name=EVM prediction X.1705;celegans_gene_ids=WBGene00006887;celegans_gene_names=vav-1
X	QG2082_V1	mRNA	8848857	8853927	.	-	.	ID=CBEC_125388;Parent=CBEC_125387;Name=EVM prediction X.1705;InterPro=IPR000980,IPR036872,IPR001715,IPR001452,IPR001849,IPR036860,IPR002219,IPR035899,IPR000219,IPR011993,IPR046349,IPR001331,IPR036028,IPR035031;Gene_Ontology=GO:0005515,GO:0005085,GO:0035556
X	QG2082_V1	three_prime_UTR	8848857	8849323	.	-	.	ID=CBEC_125423;Parent=CBEC_125388
X	QG2082_V1	CDS	8849324	8849419	.	-	0	ID=CBEC_125406;Parent=CBEC_125388
X	QG2082_V1	intron	8849420	8849468	.	-	0	Parent=CBEC_125388;ID=CBEC_125388_intron
X	QG2082_V1	CDS	8849469	8849612	.	-	0	ID=CBEC_125407;Parent=CBEC_125388
X	QG2082_V1	exon	8849469	8849612	.	-	.	ID=CBEC_125390;Parent=CBEC_125388
X	QG2082_V1	intron	8849613	8849660	.	-	0	Parent=CBEC_125388;ID=CBEC_125388_intron
X	QG2082_V1	CDS	8849661	8849750	.	-	0	ID=CBEC_125408;Parent=CBEC_125388
X	QG2082_V1	exon	8849661	8849750	.	-	.	ID=CBEC_125391;Parent=CBEC_125388
X	QG2082_V1	intron	8849751	8849833	.	-	1	Parent=CBEC_125388;ID=CBEC_125388_intron
X	QG2082_V1	CDS	8849834	8849924	.	-	1	ID=CBEC_125409;Parent=CBEC_125388
X	QG2082_V1	exon	8849834	8849924	.	-	.	ID=CBEC_125392;Parent=CBEC_125388
X	QG2082_V1	intron	8849925	8849976	.	-	1	Parent=CBEC_125388;ID=CBEC_125388_intron
X	QG2082_V1	CDS	8849977	8850219	.	-	1	ID=CBEC_125410;Parent=CBEC_125388
X	QG2082_V1	exon	8849977	8850219	.	-	.	ID=CBEC_125393;Parent=CBEC_125388
X	QG2082_V1	intron	8850220	8850437	.	-	0	Parent=CBEC_125388;ID=CBEC_125388_intron
X	QG2082_V1	CDS	8850438	8850562	.	-	0	ID=CBEC_125411;Parent=CBEC_125388
X	QG2082_V1	exon	8850438	8850562	.	-	.	ID=CBEC_125394;Parent=CBEC_125388
X	QG2082_V1	intron	8850563	8850842	.	-	2	Parent=CBEC_125388;ID=CBEC_125388_intron
X	QG2082_V1	repeat_region	8850717	8850749	.	.	.	X=TCn_294XXXXSimple_repeat;ID=TCn_294XXXXSimple_repeat;intact=TRUE
X	QG2082_V1	CDS	8850843	8851030	.	-	2	ID=CBEC_125412;Parent=CBEC_125388
X	QG2082_V1	exon	8850843	8851030	.	-	.	ID=CBEC_125395;Parent=CBEC_125388
X	QG2082_V1	intron	8851031	8851077	.	-	2	Parent=CBEC_125388;ID=CBEC_125388_intron
X	QG2082_V1	CDS	8851078	8851203	.	-	2	ID=CBEC_125413;Parent=CBEC_125388
X	QG2082_V1	exon	8851078	8851203	.	-	.	ID=CBEC_125396;Parent=CBEC_125388
X	QG2082_V1	intron	8851204	8851279	.	-	1	Parent=CBEC_125388;ID=CBEC_125388_intron
X	QG2082_V1	CDS	8851280	8851428	.	-	1	ID=CBEC_125414;Parent=CBEC_125388
X	QG2082_V1	exon	8851280	8851428	.	-	.	ID=CBEC_125397;Parent=CBEC_125388
X	QG2082_V1	intron	8851429	8851555	.	-	0	Parent=CBEC_125388;ID=CBEC_125388_intron
X	QG2082_V1	CDS	8851556	8851962	.	-	0	ID=CBEC_125415;Parent=CBEC_125388
X	QG2082_V1	exon	8851556	8851962	.	-	.	ID=CBEC_125398;Parent=CBEC_125388
X	QG2082_V1	intron	8851963	8852009	.	-	1	Parent=CBEC_125388;ID=CBEC_125388_intron
X	QG2082_V1	CDS	8852010	8852379	.	-	1	ID=CBEC_125416;Parent=CBEC_125388
X	QG2082_V1	exon	8852010	8852379	.	-	.	ID=CBEC_125399;Parent=CBEC_125388
X	QG2082_V1	intron	8852380	8852426	.	-	0	Parent=CBEC_125388;ID=CBEC_125388_intron
X	QG2082_V1	CDS	8852427	8852728	.	-	0	ID=CBEC_125417;Parent=CBEC_125388
X	QG2082_V1	exon	8852427	8852728	.	-	.	ID=CBEC_125400;Parent=CBEC_125388
X	QG2082_V1	intron	8852729	8852776	.	-	1	Parent=CBEC_125388;ID=CBEC_125388_intron
X	QG2082_V1	CDS	8852777	8852858	.	-	1	ID=CBEC_125418;Parent=CBEC_125388
X	QG2082_V1	exon	8852777	8852858	.	-	.	ID=CBEC_125401;Parent=CBEC_125388
X	QG2082_V1	intron	8852859	8852905	.	-	1	Parent=CBEC_125388;ID=CBEC_125388_intron
X	QG2082_V1	CDS	8852906	8853046	.	-	1	ID=CBEC_125419;Parent=CBEC_125388
X	QG2082_V1	exon	8852906	8853046	.	-	.	ID=CBEC_125402;Parent=CBEC_125388
X	QG2082_V1	intron	8853047	8853452	.	-	0	Parent=CBEC_125388;ID=CBEC_125388_intron
X	QG2082_V1	CDS	8853453	8853628	.	-	0	ID=CBEC_125420;Parent=CBEC_125388
X	QG2082_V1	exon	8853453	8853628	.	-	.	ID=CBEC_125403;Parent=CBEC_125388
X	QG2082_V1	intron	8853629	8853680	.	-	1	Parent=CBEC_125388;ID=CBEC_125388_intron
X	QG2082_V1	CDS	8853681	8853771	.	-	1	ID=CBEC_125421;Parent=CBEC_125388
X	QG2082_V1	exon	8853681	8853771	.	-	.	ID=CBEC_125404;Parent=CBEC_125388
X	QG2082_V1	intron	8853772	8853820	.	-	0	Parent=CBEC_125388;ID=CBEC_125388_intron
X	QG2082_V1	CDS	8853821	8853927	.	-	0	ID=CBEC_125422;Parent=CBEC_125388
X	QG2082_V1	exon	8853821	8853927	.	-	.	ID=CBEC_125405;Parent=CBEC_125388
X	QG2082_V1	CDS	8855789	8855961	.	+	0	ID=CBEC_125440;Parent=CBEC_125435
X	QG2082_V1	exon	8855789	8855961	.	+	.	ID=CBEC_125436;Parent=CBEC_125435
X	QG2082_V1	gene	8855789	8857027	.	+	.	ID=CBEC_125434;Name=EVM prediction X.1706
X	QG2082_V1	mRNA	8855789	8857027	.	+	.	ID=CBEC_125435;Parent=CBEC_125434;Name=EVM prediction X.1706
X	QG2082_V1	intron	8855962	8856007	.	+	1	Parent=CBEC_125435;ID=CBEC_125435_intron
X	QG2082_V1	CDS	8856008	8856238	.	+	1	ID=CBEC_125441;Parent=CBEC_125435
X	QG2082_V1	exon	8856008	8856238	.	+	.	ID=CBEC_125437;Parent=CBEC_125435
X	QG2082_V1	intron	8856239	8856283	.	+	1	Parent=CBEC_125435;ID=CBEC_125435_intron
X	QG2082_V1	CDS	8856284	8856754	.	+	1	ID=CBEC_125442;Parent=CBEC_125435
X	QG2082_V1	exon	8856284	8856754	.	+	.	ID=CBEC_125438;Parent=CBEC_125435
X	QG2082_V1	intron	8856755	8856801	.	+	1	Parent=CBEC_125435;ID=CBEC_125435_intron
X	QG2082_V1	CDS	8856802	8857027	.	+	1	ID=CBEC_125443;Parent=CBEC_125435
X	QG2082_V1	exon	8856802	8857027	.	+	.	ID=CBEC_125439;Parent=CBEC_125435
X	QG2082_V1	repeat_region	8856986	8857018	.	.	.	X=GACTTGn_1XXXXSimple_repeat;ID=GACTTGn_1XXXXSimple_repeat;intact=TRUE
X	QG2082_V1	CDS	8857884	8858056	.	+	0	ID=CBEC_125460;Parent=CBEC_125455
X	QG2082_V1	exon	8857884	8858056	.	+	.	ID=CBEC_125456;Parent=CBEC_125455
X	QG2082_V1	gene	8857884	8859100	.	+	.	ID=CBEC_125454;Name=EVM prediction X.1707
X	QG2082_V1	mRNA	8857884	8859100	.	+	.	ID=CBEC_125455;Parent=CBEC_125454;Name=EVM prediction X.1707
X	QG2082_V1	intron	8858057	8858100	.	+	1	Parent=CBEC_125455;ID=CBEC_125455_intron
X	QG2082_V1	CDS	8858101	8858331	.	+	1	ID=CBEC_125461;Parent=CBEC_125455
X	QG2082_V1	exon	8858101	8858331	.	+	.	ID=CBEC_125457;Parent=CBEC_125455
X	QG2082_V1	intron	8858332	8858376	.	+	1	Parent=CBEC_125455;ID=CBEC_125455_intron
X	QG2082_V1	CDS	8858377	8858847	.	+	1	ID=CBEC_125462;Parent=CBEC_125455
X	QG2082_V1	exon	8858377	8858847	.	+	.	ID=CBEC_125458;Parent=CBEC_125455
X	QG2082_V1	intron	8858848	8858892	.	+	1	Parent=CBEC_125455;ID=CBEC_125455_intron
X	QG2082_V1	CDS	8858893	8859100	.	+	1	ID=CBEC_125463;Parent=CBEC_125455
X	QG2082_V1	exon	8858893	8859100	.	+	.	ID=CBEC_125459;Parent=CBEC_125455
X	QG2082_V1	CDS	8859749	8859903	.	+	0	ID=CBEC_125480;Parent=CBEC_125475
X	QG2082_V1	exon	8859749	8859903	.	+	.	ID=CBEC_125476;Parent=CBEC_125475
X	QG2082_V1	gene	8859749	8860941	.	+	.	ID=CBEC_125474;Name=EVM prediction X.1708
X	QG2082_V1	mRNA	8859749	8860941	.	+	.	ID=CBEC_125475;Parent=CBEC_125474;Name=EVM prediction X.1708
X	QG2082_V1	intron	8859904	8859948	.	+	1	Parent=CBEC_125475;ID=CBEC_125475_intron
X	QG2082_V1	CDS	8859949	8860182	.	+	1	ID=CBEC_125481;Parent=CBEC_125475
X	QG2082_V1	exon	8859949	8860182	.	+	.	ID=CBEC_125477;Parent=CBEC_125475
X	QG2082_V1	intron	8860183	8860230	.	+	1	Parent=CBEC_125475;ID=CBEC_125475_intron
X	QG2082_V1	CDS	8860231	8860707	.	+	1	ID=CBEC_125482;Parent=CBEC_125475
X	QG2082_V1	exon	8860231	8860707	.	+	.	ID=CBEC_125478;Parent=CBEC_125475
X	QG2082_V1	intron	8860708	8860751	.	+	1	Parent=CBEC_125475;ID=CBEC_125475_intron
X	QG2082_V1	CDS	8860752	8860941	.	+	1	ID=CBEC_125483;Parent=CBEC_125475
X	QG2082_V1	exon	8860752	8860941	.	+	.	ID=CBEC_125479;Parent=CBEC_125475
X	QG2082_V1	CDS	8861728	8861831	.	+	0	ID=CBEC_125505;Parent=CBEC_125495
X	QG2082_V1	exon	8861728	8861831	.	+	.	ID=CBEC_125496;Parent=CBEC_125495
X	QG2082_V1	gene	8861728	8865110	.	+	.	ID=CBEC_125494;Name=EVM prediction X.1709
X	QG2082_V1	mRNA	8861728	8865110	.	+	.	ID=CBEC_125495;Parent=CBEC_125494;Name=EVM prediction X.1709
X	QG2082_V1	intron	8861832	8861874	.	+	1	Parent=CBEC_125495;ID=CBEC_125495_intron
X	QG2082_V1	CDS	8861875	8862102	.	+	1	ID=CBEC_125506;Parent=CBEC_125495
X	QG2082_V1	exon	8861875	8862102	.	+	.	ID=CBEC_125497;Parent=CBEC_125495
X	QG2082_V1	intron	8862103	8862147	.	+	1	Parent=CBEC_125495;ID=CBEC_125495_intron
X	QG2082_V1	CDS	8862148	8862606	.	+	1	ID=CBEC_125507;Parent=CBEC_125495
X	QG2082_V1	exon	8862148	8862606	.	+	.	ID=CBEC_125498;Parent=CBEC_125495
X	QG2082_V1	intron	8862607	8862655	.	+	1	Parent=CBEC_125495;ID=CBEC_125495_intron
X	QG2082_V1	CDS	8862656	8862860	.	+	1	ID=CBEC_125508;Parent=CBEC_125495
X	QG2082_V1	exon	8862656	8862860	.	+	.	ID=CBEC_125499;Parent=CBEC_125495
X	QG2082_V1	intron	8862861	8863433	.	+	0	Parent=CBEC_125495;ID=CBEC_125495_intron
X	QG2082_V1	CDS	8863434	8863537	.	+	0	ID=CBEC_125509;Parent=CBEC_125495
X	QG2082_V1	exon	8863434	8863537	.	+	.	ID=CBEC_125500;Parent=CBEC_125495
X	QG2082_V1	intron	8863538	8863586	.	+	1	Parent=CBEC_125495;ID=CBEC_125495_intron
X	QG2082_V1	CDS	8863587	8863814	.	+	1	ID=CBEC_125510;Parent=CBEC_125495
X	QG2082_V1	exon	8863587	8863814	.	+	.	ID=CBEC_125501;Parent=CBEC_125495
X	QG2082_V1	intron	8863815	8863858	.	+	1	Parent=CBEC_125495;ID=CBEC_125495_intron
X	QG2082_V1	CDS	8863859	8864362	.	+	1	ID=CBEC_125511;Parent=CBEC_125495
X	QG2082_V1	exon	8863859	8864362	.	+	.	ID=CBEC_125502;Parent=CBEC_125495
X	QG2082_V1	intron	8864363	8864403	.	+	1	Parent=CBEC_125495;ID=CBEC_125495_intron
X	QG2082_V1	CDS	8864404	8864710	.	+	1	ID=CBEC_125512;Parent=CBEC_125495
X	QG2082_V1	exon	8864404	8864710	.	+	.	ID=CBEC_125503;Parent=CBEC_125495
X	QG2082_V1	intron	8864711	8864993	.	+	0	Parent=CBEC_125495;ID=CBEC_125495_intron
X	QG2082_V1	repeat_region	8864849	8864890	.	.	.	X=TTTTCTAAn_2XXXXSimple_repeat;ID=TTTTCTAAn_2XXXXSimple_repeat;intact=TRUE
X	QG2082_V1	CDS	8864994	8865110	.	+	0	ID=CBEC_125513;Parent=CBEC_125495
X	QG2082_V1	exon	8864994	8865110	.	+	.	ID=CBEC_125504;Parent=CBEC_125495
X	QG2082_V1	repeat_region	8865742	8865789	.	.	.	X=A-rich_2482XXXXA-rich;ID=A-rich_2482XXXXA-rich;intact=TRUE
X	QG2082_V1	repeat_region	8865914	8865931	.	.	.	X=GAn_99XXXXSimple_repeat;ID=GAn_99XXXXSimple_repeat;intact=TRUE
X	QG2082_V1	repeat_region	8866109	8866158	.	.	.	X=TCTCCn_3XXXXSimple_repeat;ID=TCTCCn_3XXXXSimple_repeat;intact=TRUE
X	QG2082_V1	repeat_region	8866576	8866622	.	.	.	X=A-rich_2483XXXXA-rich;ID=A-rich_2483XXXXA-rich;intact=TRUE
X	QG2082_V1	repeat_region	8869168	8869211	.	.	.	X=GA-rich_1850XXXXGA-rich;ID=GA-rich_1850XXXXGA-rich;intact=TRUE
X	QG2082_V1	exon	8869811	8870606	.	-	.	ID=CBEC_125526;Parent=CBEC_125525
X	QG2082_V1	gene	8869811	8870806	.	-	.	ID=CBEC_125524;Name=EVM prediction X.1710;celegans_gene_ids=WBGene00000748;celegans_gene_names=col-175
X	QG2082_V1	mRNA	8869811	8870806	.	-	.	ID=CBEC_125525;Parent=CBEC_125524;Name=EVM prediction X.1710;InterPro=IPR008160,IPR002486;Gene_Ontology=GO:0042302
X	QG2082_V1	three_prime_UTR	8869811	8869877	.	-	.	ID=CBEC_125531;Parent=CBEC_125525
X	QG2082_V1	CDS	8869878	8870606	.	-	0	ID=CBEC_125528;Parent=CBEC_125525
X	QG2082_V1	repeat_region	8870037	8870444	.	.	.	X=Cluster1483_132XXXXUnknown;ID=Cluster1483_132XXXXUnknown;intact=TRUE
X	QG2082_V1	intron	8870607	8870652	.	-	0	Parent=CBEC_125525;ID=CBEC_125525_intron
X	QG2082_V1	CDS	8870653	8870787	.	-	0	ID=CBEC_125529;Parent=CBEC_125525
X	QG2082_V1	exon	8870653	8870806	.	-	.	ID=CBEC_125527;Parent=CBEC_125525
X	QG2082_V1	five_prime_UTR	8870788	8870806	.	-	.	ID=CBEC_125530;Parent=CBEC_125525
X	QG2082_V1	exon	8870969	8871222	.	-	.	ID=CBEC_125544;Parent=CBEC_125543
X	QG2082_V1	gene	8870969	8876119	.	-	.	ID=CBEC_125542;Name=EVM prediction X.1711;celegans_gene_ids=WBGene00017580;celegans_gene_names=lgc-4
X	QG2082_V1	mRNA	8870969	8876119	.	-	.	ID=CBEC_125543;Parent=CBEC_125542;Name=EVM prediction X.1711;InterPro=IPR006201,IPR036719,IPR018000,IPR006029,IPR036734,IPR038050,IPR006202,IPR002394;Gene_Ontology=GO:0004888,GO:0005216,GO:0034220,GO:0016020,GO:0006811,GO:0005230,GO:0022848,GO:0045211
X	QG2082_V1	three_prime_UTR	8870969	8871045	.	-	.	ID=CBEC_125567;Parent=CBEC_125543
X	QG2082_V1	CDS	8871046	8871222	.	-	0	ID=CBEC_125555;Parent=CBEC_125543
X	QG2082_V1	intron	8871223	8871506	.	-	0	Parent=CBEC_125543;ID=CBEC_125543_intron
X	QG2082_V1	repeat_region	8871344	8871428	.	.	.	X=Cluster155_27XXXXUnknown;ID=Cluster155_27XXXXUnknown;intact=TRUE
X	QG2082_V1	CDS	8871507	8871623	.	-	0	ID=CBEC_125556;Parent=CBEC_125543
X	QG2082_V1	exon	8871507	8871623	.	-	.	ID=CBEC_125545;Parent=CBEC_125543
X	QG2082_V1	intron	8871624	8871669	.	-	0	Parent=CBEC_125543;ID=CBEC_125543_intron
X	QG2082_V1	CDS	8871670	8871789	.	-	0	ID=CBEC_125557;Parent=CBEC_125543
X	QG2082_V1	exon	8871670	8871789	.	-	.	ID=CBEC_125546;Parent=CBEC_125543
X	QG2082_V1	intron	8871790	8871857	.	-	0	Parent=CBEC_125543;ID=CBEC_125543_intron
X	QG2082_V1	CDS	8871858	8871986	.	-	0	ID=CBEC_125558;Parent=CBEC_125543
X	QG2082_V1	exon	8871858	8871986	.	-	.	ID=CBEC_125547;Parent=CBEC_125543
X	QG2082_V1	intron	8871987	8872052	.	-	2	Parent=CBEC_125543;ID=CBEC_125543_intron
X	QG2082_V1	CDS	8872053	8872258	.	-	2	ID=CBEC_125559;Parent=CBEC_125543
X	QG2082_V1	exon	8872053	8872258	.	-	.	ID=CBEC_125548;Parent=CBEC_125543
X	QG2082_V1	intron	8872259	8872302	.	-	0	Parent=CBEC_125543;ID=CBEC_125543_intron
X	QG2082_V1	CDS	8872303	8872705	.	-	0	ID=CBEC_125560;Parent=CBEC_125543
X	QG2082_V1	exon	8872303	8872705	.	-	.	ID=CBEC_125549;Parent=CBEC_125543
X	QG2082_V1	intron	8872706	8872749	.	-	1	Parent=CBEC_125543;ID=CBEC_125543_intron
X	QG2082_V1	CDS	8872750	8872888	.	-	1	ID=CBEC_125561;Parent=CBEC_125543
X	QG2082_V1	exon	8872750	8872888	.	-	.	ID=CBEC_125550;Parent=CBEC_125543
X	QG2082_V1	intron	8872889	8874641	.	-	0	Parent=CBEC_125543;ID=CBEC_125543_intron
X	QG2082_V1	repeat_region	8873275	8873359	.	.	.	X=Cluster155_28XXXXUnknown;ID=Cluster155_28XXXXUnknown;intact=TRUE
X	QG2082_V1	CDS	8874642	8874796	.	-	0	ID=CBEC_125562;Parent=CBEC_125543
X	QG2082_V1	exon	8874642	8874796	.	-	.	ID=CBEC_125551;Parent=CBEC_125543
X	QG2082_V1	intron	8874797	8874929	.	-	2	Parent=CBEC_125543;ID=CBEC_125543_intron
X	QG2082_V1	repeat_region	8874805	8874841	.	.	.	X=AGTTGGAn_1XXXXSimple_repeat;ID=AGTTGGAn_1XXXXSimple_repeat;intact=TRUE
X	QG2082_V1	CDS	8874930	8875075	.	-	2	ID=CBEC_125563;Parent=CBEC_125543
X	QG2082_V1	exon	8874930	8875075	.	-	.	ID=CBEC_125552;Parent=CBEC_125543
X	QG2082_V1	intron	8875076	8875754	.	-	1	Parent=CBEC_125543;ID=CBEC_125543_intron
X	QG2082_V1	CDS	8875755	8875882	.	-	1	ID=CBEC_125564;Parent=CBEC_125543
X	QG2082_V1	exon	8875755	8875882	.	-	.	ID=CBEC_125553;Parent=CBEC_125543
X	QG2082_V1	intron	8875883	8875927	.	-	0	Parent=CBEC_125543;ID=CBEC_125543_intron
X	QG2082_V1	CDS	8875928	8876091	.	-	0	ID=CBEC_125565;Parent=CBEC_125543
X	QG2082_V1	exon	8875928	8876119	.	-	.	ID=CBEC_125554;Parent=CBEC_125543
X	QG2082_V1	five_prime_UTR	8876092	8876119	.	-	.	ID=CBEC_125566;Parent=CBEC_125543
X	QG2082_V1	exon	8877288	8877423	.	+	.	ID=CBEC_125580;Parent=CBEC_125579
X	QG2082_V1	five_prime_UTR	8877288	8877382	.	+	.	ID=CBEC_125598;Parent=CBEC_125579
X	QG2082_V1	gene	8877288	8880708	.	+	.	ID=CBEC_125578;Name=EVM prediction X.1712;celegans_gene_ids=WBGene00001674;celegans_gene_names=gpa-12
X	QG2082_V1	mRNA	8877288	8880708	.	+	.	ID=CBEC_125579;Parent=CBEC_125578;Name=EVM prediction X.1712;InterPro=IPR001019,IPR000469,IPR011025,IPR027417;Gene_Ontology=GO:0003924,GO:0019001,GO:0031683,GO:0007186,GO:0001664,GO:0007266,GO:0007165
X	QG2082_V1	CDS	8877383	8877423	.	+	0	ID=CBEC_125589;Parent=CBEC_125579
X	QG2082_V1	intron	8877424	8879016	.	+	1	Parent=CBEC_125579;ID=CBEC_125579_intron
X	QG2082_V1	CDS	8879017	8879113	.	+	1	ID=CBEC_125590;Parent=CBEC_125579
X	QG2082_V1	exon	8879017	8879113	.	+	.	ID=CBEC_125581;Parent=CBEC_125579
X	QG2082_V1	intron	8879114	8879163	.	+	0	Parent=CBEC_125579;ID=CBEC_125579_intron
X	QG2082_V1	CDS	8879164	8879292	.	+	0	ID=CBEC_125591;Parent=CBEC_125579
X	QG2082_V1	exon	8879164	8879292	.	+	.	ID=CBEC_125582;Parent=CBEC_125579
X	QG2082_V1	intron	8879293	8879341	.	+	0	Parent=CBEC_125579;ID=CBEC_125579_intron
X	QG2082_V1	CDS	8879342	8879442	.	+	0	ID=CBEC_125592;Parent=CBEC_125579
X	QG2082_V1	exon	8879342	8879442	.	+	.	ID=CBEC_125583;Parent=CBEC_125579
X	QG2082_V1	intron	8879443	8879486	.	+	1	Parent=CBEC_125579;ID=CBEC_125579_intron
X	QG2082_V1	CDS	8879487	8879616	.	+	1	ID=CBEC_125593;Parent=CBEC_125579
X	QG2082_V1	exon	8879487	8879616	.	+	.	ID=CBEC_125584;Parent=CBEC_125579
X	QG2082_V1	intron	8879617	8879663	.	+	0	Parent=CBEC_125579;ID=CBEC_125579_intron
X	QG2082_V1	CDS	8879664	8879809	.	+	0	ID=CBEC_125594;Parent=CBEC_125579
X	QG2082_V1	exon	8879664	8879809	.	+	.	ID=CBEC_125585;Parent=CBEC_125579
X	QG2082_V1	intron	8879810	8879854	.	+	1	Parent=CBEC_125579;ID=CBEC_125579_intron
X	QG2082_V1	CDS	8879855	8879960	.	+	1	ID=CBEC_125595;Parent=CBEC_125579
X	QG2082_V1	exon	8879855	8879960	.	+	.	ID=CBEC_125586;Parent=CBEC_125579
X	QG2082_V1	intron	8879961	8880007	.	+	0	Parent=CBEC_125579;ID=CBEC_125579_intron
X	QG2082_V1	CDS	8880008	8880199	.	+	0	ID=CBEC_125596;Parent=CBEC_125579
X	QG2082_V1	exon	8880008	8880199	.	+	.	ID=CBEC_125587;Parent=CBEC_125579
X	QG2082_V1	intron	8880200	8880244	.	+	0	Parent=CBEC_125579;ID=CBEC_125579_intron
X	QG2082_V1	CDS	8880245	8880421	.	+	0	ID=CBEC_125597;Parent=CBEC_125579
X	QG2082_V1	exon	8880245	8880708	.	+	.	ID=CBEC_125588;Parent=CBEC_125579
X	QG2082_V1	three_prime_UTR	8880422	8880708	.	+	.	ID=CBEC_125599;Parent=CBEC_125579
X	QG2082_V1	exon	8881304	8881469	.	+	.	ID=CBEC_125612;Parent=CBEC_125611
X	QG2082_V1	five_prime_UTR	8881304	8881381	.	+	.	ID=CBEC_125630;Parent=CBEC_125611
X	QG2082_V1	gene	8881304	8883915	.	+	.	ID=CBEC_125610;Name=EVM prediction X.1713;celegans_gene_ids=WBGene00003981;celegans_gene_names=pes-8
X	QG2082_V1	mRNA	8881304	8883915	.	+	.	ID=CBEC_125611;Parent=CBEC_125610;Name=EVM prediction X.1713
X	QG2082_V1	exon	8881337	8881469	.	+	.	ID=CBEC_125633;Parent=CBEC_125632
X	QG2082_V1	five_prime_UTR	8881337	8881381	.	+	.	ID=CBEC_125653;Parent=CBEC_125632
X	QG2082_V1	mRNA	8881337	8883915	.	+	.	ID=CBEC_125632;Parent=CBEC_125610;Name=EVM prediction X.1713
X	QG2082_V1	CDS	8881382	8881469	.	+	0	ID=CBEC_125621;Parent=CBEC_125611
X	QG2082_V1	CDS	8881382	8881469	.	+	0	ID=CBEC_125643;Parent=CBEC_125632
X	QG2082_V1	intron	8881470	8881522	.	+	2	Parent=CBEC_125611;ID=CBEC_125611_intron
X	QG2082_V1	intron	8881470	8881522	.	+	2	Parent=CBEC_125632;ID=CBEC_125632_intron
X	QG2082_V1	CDS	8881523	8881688	.	+	2	ID=CBEC_125622;Parent=CBEC_125611
X	QG2082_V1	CDS	8881523	8881688	.	+	2	ID=CBEC_125644;Parent=CBEC_125632
X	QG2082_V1	exon	8881523	8881688	.	+	.	ID=CBEC_125613;Parent=CBEC_125611
X	QG2082_V1	exon	8881523	8881688	.	+	.	ID=CBEC_125634;Parent=CBEC_125632
X	QG2082_V1	intron	8881689	8881731	.	+	1	Parent=CBEC_125611;ID=CBEC_125611_intron
X	QG2082_V1	intron	8881689	8881731	.	+	1	Parent=CBEC_125632;ID=CBEC_125632_intron
X	QG2082_V1	CDS	8881732	8881837	.	+	1	ID=CBEC_125623;Parent=CBEC_125611
X	QG2082_V1	CDS	8881732	8881837	.	+	1	ID=CBEC_125645;Parent=CBEC_125632
X	QG2082_V1	exon	8881732	8881837	.	+	.	ID=CBEC_125614;Parent=CBEC_125611
X	QG2082_V1	exon	8881732	8881837	.	+	.	ID=CBEC_125635;Parent=CBEC_125632
X	QG2082_V1	intron	8881838	8881883	.	+	0	Parent=CBEC_125611;ID=CBEC_125611_intron
X	QG2082_V1	intron	8881838	8881883	.	+	0	Parent=CBEC_125632;ID=CBEC_125632_intron
X	QG2082_V1	CDS	8881884	8881937	.	+	0	ID=CBEC_125624;Parent=CBEC_125611
X	QG2082_V1	CDS	8881884	8881937	.	+	0	ID=CBEC_125646;Parent=CBEC_125632
X	QG2082_V1	exon	8881884	8881937	.	+	.	ID=CBEC_125615;Parent=CBEC_125611
X	QG2082_V1	exon	8881884	8881937	.	+	.	ID=CBEC_125636;Parent=CBEC_125632
X	QG2082_V1	intron	8881938	8882175	.	+	0	Parent=CBEC_125611;ID=CBEC_125611_intron
X	QG2082_V1	intron	8881938	8882175	.	+	0	Parent=CBEC_125632;ID=CBEC_125632_intron
X	QG2082_V1	CDS	8882176	8882272	.	+	0	ID=CBEC_125625;Parent=CBEC_125611
X	QG2082_V1	CDS	8882176	8882272	.	+	0	ID=CBEC_125647;Parent=CBEC_125632
X	QG2082_V1	exon	8882176	8882272	.	+	.	ID=CBEC_125616;Parent=CBEC_125611
X	QG2082_V1	exon	8882176	8882272	.	+	.	ID=CBEC_125637;Parent=CBEC_125632
X	QG2082_V1	intron	8882273	8882375	.	+	2	Parent=CBEC_125632;ID=CBEC_125632_intron
X	QG2082_V1	intron	8882273	8882612	.	+	2	Parent=CBEC_125611;ID=CBEC_125611_intron
X	QG2082_V1	CDS	8882376	8882513	.	+	2	ID=CBEC_125648;Parent=CBEC_125632
X	QG2082_V1	exon	8882376	8882513	.	+	.	ID=CBEC_125638;Parent=CBEC_125632
X	QG2082_V1	intron	8882514	8882612	.	+	2	Parent=CBEC_125632;ID=CBEC_125632_intron
X	QG2082_V1	CDS	8882613	8882751	.	+	2	ID=CBEC_125626;Parent=CBEC_125611
X	QG2082_V1	CDS	8882613	8882751	.	+	2	ID=CBEC_125649;Parent=CBEC_125632
X	QG2082_V1	exon	8882613	8882751	.	+	.	ID=CBEC_125617;Parent=CBEC_125611
X	QG2082_V1	exon	8882613	8882751	.	+	.	ID=CBEC_125639;Parent=CBEC_125632
X	QG2082_V1	repeat_region	8882648	8882680	.	.	.	X=CTCn_90XXXXSimple_repeat;ID=CTCn_90XXXXSimple_repeat;intact=TRUE
X	QG2082_V1	repeat_region	8882681	8882692	.	.	.	X=CTCCTTn_26XXXXSimple_repeat;ID=CTCCTTn_26XXXXSimple_repeat;intact=TRUE
X	QG2082_V1	intron	8882752	8882999	.	+	1	Parent=CBEC_125611;ID=CBEC_125611_intron
X	QG2082_V1	intron	8882752	8882999	.	+	1	Parent=CBEC_125632;ID=CBEC_125632_intron
X	QG2082_V1	CDS	8883000	8883254	.	+	1	ID=CBEC_125627;Parent=CBEC_125611
X	QG2082_V1	CDS	8883000	8883254	.	+	1	ID=CBEC_125650;Parent=CBEC_125632
X	QG2082_V1	exon	8883000	8883254	.	+	.	ID=CBEC_125618;Parent=CBEC_125611
X	QG2082_V1	exon	8883000	8883254	.	+	.	ID=CBEC_125640;Parent=CBEC_125632
X	QG2082_V1	intron	8883255	8883299	.	+	1	Parent=CBEC_125611;ID=CBEC_125611_intron
X	QG2082_V1	intron	8883255	8883299	.	+	1	Parent=CBEC_125632;ID=CBEC_125632_intron
X	QG2082_V1	CDS	8883300	8883551	.	+	1	ID=CBEC_125628;Parent=CBEC_125611
X	QG2082_V1	CDS	8883300	8883551	.	+	1	ID=CBEC_125651;Parent=CBEC_125632
X	QG2082_V1	exon	8883300	8883551	.	+	.	ID=CBEC_125619;Parent=CBEC_125611
X	QG2082_V1	exon	8883300	8883551	.	+	.	ID=CBEC_125641;Parent=CBEC_125632
X	QG2082_V1	intron	8883552	8883603	.	+	1	Parent=CBEC_125611;ID=CBEC_125611_intron
X	QG2082_V1	intron	8883552	8883603	.	+	1	Parent=CBEC_125632;ID=CBEC_125632_intron
X	QG2082_V1	CDS	8883604	8883703	.	+	1	ID=CBEC_125629;Parent=CBEC_125611
X	QG2082_V1	CDS	8883604	8883703	.	+	1	ID=CBEC_125652;Parent=CBEC_125632
X	QG2082_V1	exon	8883604	8883915	.	+	.	ID=CBEC_125620;Parent=CBEC_125611
X	QG2082_V1	exon	8883604	8883915	.	+	.	ID=CBEC_125642;Parent=CBEC_125632
X	QG2082_V1	three_prime_UTR	8883704	8883915	.	+	.	ID=CBEC_125631;Parent=CBEC_125611
X	QG2082_V1	three_prime_UTR	8883704	8883915	.	+	.	ID=CBEC_125654;Parent=CBEC_125632
X	QG2082_V1	repeat_region	8883960	8884044	.	.	.	X=Cluster155_29XXXXUnknown;ID=Cluster155_29XXXXUnknown;intact=TRUE
X	QG2082_V1	CDS	8884253	8884360	.	-	0	ID=CBEC_125670;Parent=CBEC_125666
X	QG2082_V1	exon	8884253	8884360	.	-	.	ID=CBEC_125667;Parent=CBEC_125666
X	QG2082_V1	gene	8884253	8884745	.	-	.	ID=CBEC_125665;Name=EVM prediction X.1714
X	QG2082_V1	mRNA	8884253	8884745	.	-	.	ID=CBEC_125666;Parent=CBEC_125665;Name=EVM prediction X.1714
X	QG2082_V1	intron	8884361	8884405	.	-	0	Parent=CBEC_125666;ID=CBEC_125666_intron
X	QG2082_V1	CDS	8884406	8884597	.	-	0	ID=CBEC_125671;Parent=CBEC_125666
X	QG2082_V1	exon	8884406	8884597	.	-	.	ID=CBEC_125668;Parent=CBEC_125666
X	QG2082_V1	intron	8884598	8884646	.	-	0	Parent=CBEC_125666;ID=CBEC_125666_intron
X	QG2082_V1	CDS	8884647	8884745	.	-	0	ID=CBEC_125672;Parent=CBEC_125666
X	QG2082_V1	exon	8884647	8884745	.	-	.	ID=CBEC_125669;Parent=CBEC_125666
X	QG2082_V1	exon	8885264	8885406	.	-	.	ID=CBEC_125685;Parent=CBEC_125684
X	QG2082_V1	gene	8885264	8886681	.	-	.	ID=CBEC_125683;Name=EVM prediction X.1715;celegans_gene_ids=WBGene00017581;celegans_gene_names=F18G5.5
X	QG2082_V1	mRNA	8885264	8886681	.	-	.	ID=CBEC_125684;Parent=CBEC_125683;Name=EVM prediction X.1715
X	QG2082_V1	three_prime_UTR	8885264	8885281	.	-	.	ID=CBEC_125700;Parent=CBEC_125684
X	QG2082_V1	CDS	8885282	8885406	.	-	2	ID=CBEC_125692;Parent=CBEC_125684
X	QG2082_V1	intron	8885407	8885452	.	-	1	Parent=CBEC_125684;ID=CBEC_125684_intron
X	QG2082_V1	CDS	8885453	8885538	.	-	1	ID=CBEC_125693;Parent=CBEC_125684
X	QG2082_V1	exon	8885453	8885538	.	-	.	ID=CBEC_125686;Parent=CBEC_125684
X	QG2082_V1	intron	8885539	8885598	.	-	2	Parent=CBEC_125684;ID=CBEC_125684_intron
X	QG2082_V1	CDS	8885599	8885677	.	-	2	ID=CBEC_125694;Parent=CBEC_125684
X	QG2082_V1	exon	8885599	8885677	.	-	.	ID=CBEC_125687;Parent=CBEC_125684
X	QG2082_V1	intron	8885678	8885718	.	-	2	Parent=CBEC_125684;ID=CBEC_125684_intron
X	QG2082_V1	CDS	8885719	8885790	.	-	2	ID=CBEC_125695;Parent=CBEC_125684
X	QG2082_V1	exon	8885719	8885790	.	-	.	ID=CBEC_125688;Parent=CBEC_125684
X	QG2082_V1	intron	8885791	8885834	.	-	2	Parent=CBEC_125684;ID=CBEC_125684_intron
X	QG2082_V1	CDS	8885835	8886092	.	-	2	ID=CBEC_125696;Parent=CBEC_125684
X	QG2082_V1	exon	8885835	8886092	.	-	.	ID=CBEC_125689;Parent=CBEC_125684
X	QG2082_V1	intron	8886093	8886135	.	-	1	Parent=CBEC_125684;ID=CBEC_125684_intron
X	QG2082_V1	CDS	8886136	8886338	.	-	1	ID=CBEC_125697;Parent=CBEC_125684
X	QG2082_V1	exon	8886136	8886338	.	-	.	ID=CBEC_125690;Parent=CBEC_125684
X	QG2082_V1	intron	8886339	8886382	.	-	0	Parent=CBEC_125684;ID=CBEC_125684_intron
X	QG2082_V1	CDS	8886383	8886642	.	-	0	ID=CBEC_125698;Parent=CBEC_125684
X	QG2082_V1	exon	8886383	8886681	.	-	.	ID=CBEC_125691;Parent=CBEC_125684
X	QG2082_V1	five_prime_UTR	8886643	8886681	.	-	.	ID=CBEC_125699;Parent=CBEC_125684
X	QG2082_V1	repeat_region	8887264	8888306	.	.	.	X=Cluster1000_31XXXXLTR-Gypsy;ID=Cluster1000_31XXXXLTR-Gypsy;intact=TRUE
X	QG2082_V1	repeat_region	8888598	8888777	.	.	.	X=Cluster71_11XXXXLTR-Gypsy;ID=Cluster71_11XXXXLTR-Gypsy;intact=TRUE
X	QG2082_V1	repeat_region	8888807	8888924	.	.	.	X=Cluster1000_32XXXXLTR-Gypsy;ID=Cluster1000_32XXXXLTR-Gypsy;intact=TRUE
X	QG2082_V1	repeat_region	8889171	8889189	.	.	.	X=TGn_69XXXXSimple_repeat;ID=TGn_69XXXXSimple_repeat;intact=TRUE
X	QG2082_V1	repeat_region	8889935	8891026	.	.	.	X=Cluster1000_33XXXXLTR-Gypsy;ID=Cluster1000_33XXXXLTR-Gypsy;intact=TRUE
X	QG2082_V1	repeat_region	8891152	8891191	.	.	.	X=CACTn_3XXXXSimple_repeat;ID=CACTn_3XXXXSimple_repeat;intact=TRUE
X	QG2082_V1	repeat_region	8891239	8891370	.	.	.	X=Cluster71_12XXXXLTR-Gypsy;ID=Cluster71_12XXXXLTR-Gypsy;intact=TRUE
X	QG2082_V1	CDS	8891621	8891741	.	+	0	ID=CBEC_125716;Parent=CBEC_125712
X	QG2082_V1	exon	8891621	8891741	.	+	.	ID=CBEC_125713;Parent=CBEC_125712
X	QG2082_V1	gene	8891621	8892995	.	+	.	ID=CBEC_125711;Name=EVM prediction X.1716;celegans_gene_ids=WBGene00013244;celegans_gene_names=Y56A3A.33
X	QG2082_V1	mRNA	8891621	8892995	.	+	.	ID=CBEC_125712;Parent=CBEC_125711;Name=EVM prediction X.1716;InterPro=IPR012337,IPR013520,IPR034922,IPR036397;Gene_Ontology=GO:0003676
X	QG2082_V1	intron	8891742	8892801	.	+	2	Parent=CBEC_125712;ID=CBEC_125712_intron
X	QG2082_V1	CDS	8892802	8892876	.	+	2	ID=CBEC_125717;Parent=CBEC_125712
X	QG2082_V1	exon	8892802	8892876	.	+	.	ID=CBEC_125714;Parent=CBEC_125712
X	QG2082_V1	intron	8892877	8892921	.	+	2	Parent=CBEC_125712;ID=CBEC_125712_intron
X	QG2082_V1	CDS	8892922	8892995	.	+	2	ID=CBEC_125718;Parent=CBEC_125712
X	QG2082_V1	exon	8892922	8892995	.	+	.	ID=CBEC_125715;Parent=CBEC_125712
X	QG2082_V1	CDS	8893188	8893198	.	-	2	ID=CBEC_125733;Parent=CBEC_125730
X	QG2082_V1	exon	8893188	8893198	.	-	.	ID=CBEC_125731;Parent=CBEC_125730
X	QG2082_V1	gene	8893188	8893481	.	-	.	ID=CBEC_125729;Name=EVM prediction X.1717
X	QG2082_V1	mRNA	8893188	8893481	.	-	.	ID=CBEC_125730;Parent=CBEC_125729;Name=EVM prediction X.1717
X	QG2082_V1	intron	8893199	8893246	.	-	0	Parent=CBEC_125730;ID=CBEC_125730_intron
X	QG2082_V1	CDS	8893247	8893481	.	-	0	ID=CBEC_125734;Parent=CBEC_125730
X	QG2082_V1	exon	8893247	8893481	.	-	.	ID=CBEC_125732;Parent=CBEC_125730
X	QG2082_V1	repeat_region	8893518	8893645	.	.	.	X=Cluster71_13XXXXLTR-Gypsy;ID=Cluster71_13XXXXLTR-Gypsy;intact=TRUE
X	QG2082_V1	CDS	8893965	8894228	.	-	0	ID=CBEC_125748;Parent=CBEC_125746
X	QG2082_V1	exon	8893965	8894228	.	-	.	ID=CBEC_125747;Parent=CBEC_125746
X	QG2082_V1	gene	8893965	8894228	.	-	.	ID=CBEC_125745;Name=EVM prediction X.1718;celegans_gene_ids=WBGene00017581;celegans_gene_names=F18G5.5
X	QG2082_V1	mRNA	8893965	8894228	.	-	.	ID=CBEC_125746;Parent=CBEC_125745;Name=EVM prediction X.1718
X	QG2082_V1	repeat_region	8894838	8895786	.	.	.	X=Cluster1000_34XXXXLTR-Gypsy;ID=Cluster1000_34XXXXLTR-Gypsy;intact=TRUE
X	QG2082_V1	repeat_region	8896071	8896430	.	.	.	X=Cluster71_14XXXXLTR-Gypsy;ID=Cluster71_14XXXXLTR-Gypsy;intact=TRUE
X	QG2082_V1	repeat_region	8896444	8896703	.	.	.	X=Cluster71_15XXXXLTR-Gypsy;ID=Cluster71_15XXXXLTR-Gypsy;intact=TRUE
X	QG2082_V1	repeat_region	8897400	8897416	.	.	.	X=TGn_70XXXXSimple_repeat;ID=TGn_70XXXXSimple_repeat;intact=TRUE
X	QG2082_V1	repeat_region	8897802	8897946	.	.	.	X=Cluster686_1XXXXLINE-CR1;ID=Cluster686_1XXXXLINE-CR1;intact=TRUE
X	QG2082_V1	CDS	8898453	8898599	.	-	0	ID=CBEC_125763;Parent=CBEC_125760
X	QG2082_V1	exon	8898453	8898599	.	-	.	ID=CBEC_125761;Parent=CBEC_125760
X	QG2082_V1	gene	8898453	8899255	.	-	.	ID=CBEC_125759;Name=EVM prediction X.1719;celegans_gene_ids=WBGene00008747,WBGene00009025;celegans_gene_names=phf-31,phf-34
X	QG2082_V1	mRNA	8898453	8899255	.	-	.	ID=CBEC_125760;Parent=CBEC_125759;Name=EVM prediction X.1719;InterPro=IPR001965,IPR011011,IPR013083
X	QG2082_V1	intron	8898600	8898646	.	-	0	Parent=CBEC_125760;ID=CBEC_125760_intron
X	QG2082_V1	CDS	8898647	8899255	.	-	0	ID=CBEC_125764;Parent=CBEC_125760
X	QG2082_V1	exon	8898647	8899255	.	-	.	ID=CBEC_125762;Parent=CBEC_125760
X	QG2082_V1	CDS	8900255	8900317	.	+	0	ID=CBEC_125782;Parent=CBEC_125776
X	QG2082_V1	exon	8900255	8900317	.	+	.	ID=CBEC_125777;Parent=CBEC_125776
X	QG2082_V1	gene	8900255	8901113	.	+	.	ID=CBEC_125775;Name=EVM prediction X.1720
X	QG2082_V1	mRNA	8900255	8901113	.	+	.	ID=CBEC_125776;Parent=CBEC_125775;Name=EVM prediction X.1720
X	QG2082_V1	intron	8900318	8900363	.	+	0	Parent=CBEC_125776;ID=CBEC_125776_intron
X	QG2082_V1	CDS	8900364	8900495	.	+	0	ID=CBEC_125783;Parent=CBEC_125776
X	QG2082_V1	exon	8900364	8900495	.	+	.	ID=CBEC_125778;Parent=CBEC_125776
X	QG2082_V1	intron	8900496	8900540	.	+	0	Parent=CBEC_125776;ID=CBEC_125776_intron
X	QG2082_V1	CDS	8900541	8900789	.	+	0	ID=CBEC_125784;Parent=CBEC_125776
X	QG2082_V1	exon	8900541	8900789	.	+	.	ID=CBEC_125779;Parent=CBEC_125776
X	QG2082_V1	intron	8900790	8900841	.	+	0	Parent=CBEC_125776;ID=CBEC_125776_intron
X	QG2082_V1	CDS	8900842	8900988	.	+	0	ID=CBEC_125785;Parent=CBEC_125776
X	QG2082_V1	exon	8900842	8900988	.	+	.	ID=CBEC_125780;Parent=CBEC_125776
X	QG2082_V1	intron	8900989	8901038	.	+	0	Parent=CBEC_125776;ID=CBEC_125776_intron
X	QG2082_V1	CDS	8901039	8901113	.	+	0	ID=CBEC_125786;Parent=CBEC_125776
X	QG2082_V1	exon	8901039	8901113	.	+	.	ID=CBEC_125781;Parent=CBEC_125776
X	QG2082_V1	repeat_region	8901579	8901898	.	.	.	X=Cluster55_558XXXXDNA-TcMar-Tc1;ID=Cluster55_558XXXXDNA-TcMar-Tc1;intact=TRUE
X	QG2082_V1	repeat_region	8901899	8901899	.	.	.	X=Cluster55_559XXXXDNA-TcMar-Tc1;ID=Cluster55_559XXXXDNA-TcMar-Tc1;intact=TRUE
X	QG2082_V1	repeat_region	8901900	8902415	.	.	.	X=Cluster55_559XXXXDNA-TcMar-Tc1;ID=Cluster55_559XXXXDNA-TcMar-Tc1;intact=TRUE
X	QG2082_V1	CDS	8903202	8903615	.	-	0	ID=CBEC_125800;Parent=CBEC_125798
X	QG2082_V1	exon	8903202	8903615	.	-	.	ID=CBEC_125799;Parent=CBEC_125798
X	QG2082_V1	gene	8903202	8903615	.	-	.	ID=CBEC_125797;Name=EVM prediction X.1721
X	QG2082_V1	mRNA	8903202	8903615	.	-	.	ID=CBEC_125798;Parent=CBEC_125797;Name=EVM prediction X.1721
X	QG2082_V1	repeat_region	8904855	8904955	.	.	.	X=Cluster1193_205XXXXDNA-CMC-Chapaev;ID=Cluster1193_205XXXXDNA-CMC-Chapaev;intact=TRUE
X	QG2082_V1	CDS	8905429	8905875	.	+	0	ID=CBEC_125817;Parent=CBEC_125812
X	QG2082_V1	exon	8905429	8905875	.	+	.	ID=CBEC_125813;Parent=CBEC_125812
X	QG2082_V1	gene	8905429	8906366	.	+	.	ID=CBEC_125811;Name=EVM prediction X.1722
X	QG2082_V1	mRNA	8905429	8906366	.	+	.	ID=CBEC_125812;Parent=CBEC_125811;Name=EVM prediction X.1722
X	QG2082_V1	intron	8905876	8905932	.	+	0	Parent=CBEC_125812;ID=CBEC_125812_intron
X	QG2082_V1	CDS	8905933	8906028	.	+	0	ID=CBEC_125818;Parent=CBEC_125812
X	QG2082_V1	exon	8905933	8906028	.	+	.	ID=CBEC_125814;Parent=CBEC_125812
X	QG2082_V1	intron	8906029	8906071	.	+	0	Parent=CBEC_125812;ID=CBEC_125812_intron
X	QG2082_V1	CDS	8906072	8906254	.	+	0	ID=CBEC_125819;Parent=CBEC_125812
X	QG2082_V1	exon	8906072	8906254	.	+	.	ID=CBEC_125815;Parent=CBEC_125812
X	QG2082_V1	intron	8906255	8906306	.	+	0	Parent=CBEC_125812;ID=CBEC_125812_intron
X	QG2082_V1	CDS	8906307	8906366	.	+	0	ID=CBEC_125820;Parent=CBEC_125812
X	QG2082_V1	exon	8906307	8906366	.	+	.	ID=CBEC_125816;Parent=CBEC_125812
X	QG2082_V1	CDS	8907241	8907780	.	+	0	ID=CBEC_125837;Parent=CBEC_125832
X	QG2082_V1	exon	8907241	8907780	.	+	.	ID=CBEC_125833;Parent=CBEC_125832
X	QG2082_V1	gene	8907241	8909497	.	+	.	ID=CBEC_125831;Name=EVM prediction X.1723
X	QG2082_V1	mRNA	8907241	8909497	.	+	.	ID=CBEC_125832;Parent=CBEC_125831;Name=EVM prediction X.1723
X	QG2082_V1	repeat_region	8907414	8907743	.	.	.	X=Cluster1429_15XXXXLTR-Gypsy;ID=Cluster1429_15XXXXLTR-Gypsy;intact=TRUE
X	QG2082_V1	intron	8907781	8908518	.	+	0	Parent=CBEC_125832;ID=CBEC_125832_intron
X	QG2082_V1	repeat_region	8908517	8908718	.	.	.	X=AGGACGn_3XXXXSimple_repeat;ID=AGGACGn_3XXXXSimple_repeat;intact=TRUE
X	QG2082_V1	CDS	8908519	8909235	.	+	0	ID=CBEC_125838;Parent=CBEC_125832
X	QG2082_V1	exon	8908519	8909235	.	+	.	ID=CBEC_125834;Parent=CBEC_125832
X	QG2082_V1	repeat_region	8908741	8909048	.	.	.	X=Cluster1429_16XXXXLTR-Gypsy;ID=Cluster1429_16XXXXLTR-Gypsy;intact=TRUE
X	QG2082_V1	repeat_region	8909070	8909135	.	.	.	X=TGAGGAn_5XXXXSimple_repeat;ID=TGAGGAn_5XXXXSimple_repeat;intact=TRUE
X	QG2082_V1	intron	8909236	8909289	.	+	0	Parent=CBEC_125832;ID=CBEC_125832_intron
X	QG2082_V1	CDS	8909290	8909394	.	+	0	ID=CBEC_125839;Parent=CBEC_125832
X	QG2082_V1	exon	8909290	8909394	.	+	.	ID=CBEC_125835;Parent=CBEC_125832
X	QG2082_V1	repeat_region	8909344	8909375	.	.	.	X=GA-rich_1851XXXXGA-rich;ID=GA-rich_1851XXXXGA-rich;intact=TRUE
X	QG2082_V1	intron	8909395	8909446	.	+	0	Parent=CBEC_125832;ID=CBEC_125832_intron
X	QG2082_V1	CDS	8909447	8909497	.	+	0	ID=CBEC_125840;Parent=CBEC_125832
X	QG2082_V1	exon	8909447	8909497	.	+	.	ID=CBEC_125836;Parent=CBEC_125832
X	QG2082_V1	CDS	8910732	8910836	.	+	0	ID=CBEC_125857;Parent=CBEC_125852
X	QG2082_V1	exon	8910732	8910836	.	+	.	ID=CBEC_125853;Parent=CBEC_125852
X	QG2082_V1	gene	8910732	8912207	.	+	.	ID=CBEC_125851;Name=EVM prediction X.1724;celegans_gene_ids=WBGene00017579;celegans_gene_names=F18G5.1
X	QG2082_V1	mRNA	8910732	8912207	.	+	.	ID=CBEC_125852;Parent=CBEC_125851;Name=EVM prediction X.1724
X	QG2082_V1	intron	8910837	8910880	.	+	0	Parent=CBEC_125852;ID=CBEC_125852_intron
X	QG2082_V1	CDS	8910881	8910973	.	+	0	ID=CBEC_125858;Parent=CBEC_125852
X	QG2082_V1	exon	8910881	8910973	.	+	.	ID=CBEC_125854;Parent=CBEC_125852
X	QG2082_V1	intron	8910974	8911825	.	+	0	Parent=CBEC_125852;ID=CBEC_125852_intron
X	QG2082_V1	repeat_region	8910986	8911053	.	.	.	X=GA-rich_1852XXXXGA-rich;ID=GA-rich_1852XXXXGA-rich;intact=TRUE
X	QG2082_V1	CDS	8911826	8911993	.	+	0	ID=CBEC_125859;Parent=CBEC_125852
X	QG2082_V1	exon	8911826	8911993	.	+	.	ID=CBEC_125855;Parent=CBEC_125852
X	QG2082_V1	intron	8911994	8912039	.	+	0	Parent=CBEC_125852;ID=CBEC_125852_intron
X	QG2082_V1	CDS	8912040	8912207	.	+	0	ID=CBEC_125860;Parent=CBEC_125852
X	QG2082_V1	exon	8912040	8912207	.	+	.	ID=CBEC_125856;Parent=CBEC_125852
X	QG2082_V1	CDS	8912639	8912908	.	+	0	ID=CBEC_125878;Parent=CBEC_125872
X	QG2082_V1	exon	8912639	8912908	.	+	.	ID=CBEC_125873;Parent=CBEC_125872
X	QG2082_V1	gene	8912639	8915065	.	+	.	ID=CBEC_125871;Name=EVM prediction X.1725
X	QG2082_V1	mRNA	8912639	8915065	.	+	.	ID=CBEC_125872;Parent=CBEC_125871;Name=EVM prediction X.1725;InterPro=IPR008588
X	QG2082_V1	intron	8912909	8912955	.	+	0	Parent=CBEC_125872;ID=CBEC_125872_intron
X	QG2082_V1	CDS	8912956	8913059	.	+	0	ID=CBEC_125879;Parent=CBEC_125872
X	QG2082_V1	exon	8912956	8913059	.	+	.	ID=CBEC_125874;Parent=CBEC_125872
X	QG2082_V1	intron	8913060	8913105	.	+	1	Parent=CBEC_125872;ID=CBEC_125872_intron
X	QG2082_V1	CDS	8913106	8913175	.	+	1	ID=CBEC_125880;Parent=CBEC_125872
X	QG2082_V1	exon	8913106	8913175	.	+	.	ID=CBEC_125875;Parent=CBEC_125872
X	QG2082_V1	intron	8913176	8914612	.	+	0	Parent=CBEC_125872;ID=CBEC_125872_intron
X	QG2082_V1	CDS	8914613	8914705	.	+	0	ID=CBEC_125881;Parent=CBEC_125872
X	QG2082_V1	exon	8914613	8914705	.	+	.	ID=CBEC_125876;Parent=CBEC_125872
X	QG2082_V1	intron	8914706	8914753	.	+	0	Parent=CBEC_125872;ID=CBEC_125872_intron
X	QG2082_V1	CDS	8914754	8915065	.	+	0	ID=CBEC_125882;Parent=CBEC_125872
X	QG2082_V1	exon	8914754	8915065	.	+	.	ID=CBEC_125877;Parent=CBEC_125872
X	QG2082_V1	CDS	8915766	8916032	.	+	0	ID=CBEC_125898;Parent=CBEC_125894
X	QG2082_V1	exon	8915766	8916032	.	+	.	ID=CBEC_125895;Parent=CBEC_125894
X	QG2082_V1	gene	8915766	8916311	.	+	.	ID=CBEC_125893;Name=EVM prediction X.1726
X	QG2082_V1	mRNA	8915766	8916311	.	+	.	ID=CBEC_125894;Parent=CBEC_125893;Name=EVM prediction X.1726;InterPro=IPR008588
X	QG2082_V1	intron	8916033	8916079	.	+	0	Parent=CBEC_125894;ID=CBEC_125894_intron
X	QG2082_V1	CDS	8916080	8916183	.	+	0	ID=CBEC_125899;Parent=CBEC_125894
X	QG2082_V1	exon	8916080	8916183	.	+	.	ID=CBEC_125896;Parent=CBEC_125894
X	QG2082_V1	intron	8916184	8916229	.	+	1	Parent=CBEC_125894;ID=CBEC_125894_intron
X	QG2082_V1	CDS	8916230	8916311	.	+	1	ID=CBEC_125900;Parent=CBEC_125894
X	QG2082_V1	exon	8916230	8916311	.	+	.	ID=CBEC_125897;Parent=CBEC_125894
X	QG2082_V1	CDS	8916972	8917031	.	-	0	ID=CBEC_125916;Parent=CBEC_125912
X	QG2082_V1	exon	8916972	8917031	.	-	.	ID=CBEC_125913;Parent=CBEC_125912
X	QG2082_V1	gene	8916972	8917960	.	-	.	ID=CBEC_125911;Name=EVM prediction X.1727;celegans_gene_ids=WBGene00017582;celegans_gene_names=F18G5.6
X	QG2082_V1	mRNA	8916972	8917960	.	-	.	ID=CBEC_125912;Parent=CBEC_125911;Name=EVM prediction X.1727
X	QG2082_V1	intron	8917032	8917566	.	-	0	Parent=CBEC_125912;ID=CBEC_125912_intron
X	QG2082_V1	CDS	8917567	8917731	.	-	0	ID=CBEC_125917;Parent=CBEC_125912
X	QG2082_V1	exon	8917567	8917731	.	-	.	ID=CBEC_125914;Parent=CBEC_125912
X	QG2082_V1	intron	8917732	8917774	.	-	0	Parent=CBEC_125912;ID=CBEC_125912_intron
X	QG2082_V1	CDS	8917775	8917960	.	-	0	ID=CBEC_125918;Parent=CBEC_125912
X	QG2082_V1	exon	8917775	8917960	.	-	.	ID=CBEC_125915;Parent=CBEC_125912
X	QG2082_V1	repeat_region	8918408	8918430	.	.	.	X=CTTn_609XXXXSimple_repeat;ID=CTTn_609XXXXSimple_repeat;intact=TRUE
X	QG2082_V1	repeat_region	8918594	8918620	.	.	.	X=ATn_26XXXXSimple_repeat;ID=ATn_26XXXXSimple_repeat;intact=TRUE
X	QG2082_V1	CDS	8920426	8920614	.	-	0	ID=CBEC_125935;Parent=CBEC_125930
X	QG2082_V1	exon	8920426	8920614	.	-	.	ID=CBEC_125931;Parent=CBEC_125930
X	QG2082_V1	gene	8920426	8922115	.	-	.	ID=CBEC_125929;Name=EVM prediction X.1728;celegans_gene_ids=WBGene00015181;celegans_gene_names=B0416.5
X	QG2082_V1	mRNA	8920426	8922115	.	-	.	ID=CBEC_125930;Parent=CBEC_125929;Name=EVM prediction X.1728;InterPro=IPR036259,IPR049680,IPR011701;Gene_Ontology=GO:0022857,GO:0055085
X	QG2082_V1	intron	8920615	8920661	.	-	0	Parent=CBEC_125930;ID=CBEC_125930_intron
X	QG2082_V1	CDS	8920662	8921318	.	-	0	ID=CBEC_125936;Parent=CBEC_125930
X	QG2082_V1	exon	8920662	8921318	.	-	.	ID=CBEC_125932;Parent=CBEC_125930
X	QG2082_V1	intron	8921319	8921382	.	-	1	Parent=CBEC_125930;ID=CBEC_125930_intron
X	QG2082_V1	CDS	8921383	8921809	.	-	1	ID=CBEC_125937;Parent=CBEC_125930
X	QG2082_V1	exon	8921383	8921809	.	-	.	ID=CBEC_125933;Parent=CBEC_125930
X	QG2082_V1	intron	8921810	8921858	.	-	0	Parent=CBEC_125930;ID=CBEC_125930_intron
X	QG2082_V1	CDS	8921859	8922115	.	-	0	ID=CBEC_125938;Parent=CBEC_125930
X	QG2082_V1	exon	8921859	8922115	.	-	.	ID=CBEC_125934;Parent=CBEC_125930
X	QG2082_V1	repeat_region	8928879	8928910	.	.	.	X=AGAn_212XXXXSimple_repeat;ID=AGAn_212XXXXSimple_repeat;intact=TRUE
X	QG2082_V1	CDS	8930432	8930481	.	+	0	ID=CBEC_125958;Parent=CBEC_125950
X	QG2082_V1	exon	8930432	8930481	.	+	.	ID=CBEC_125951;Parent=CBEC_125950
X	QG2082_V1	gene	8930432	8931601	.	+	.	ID=CBEC_125949;Name=EVM prediction X.1729;celegans_gene_ids=WBGene00015179;celegans_gene_names=B0416.3
X	QG2082_V1	mRNA	8930432	8931601	.	+	.	ID=CBEC_125950;Parent=CBEC_125949;Name=EVM prediction X.1729
X	QG2082_V1	intron	8930482	8930571	.	+	1	Parent=CBEC_125950;ID=CBEC_125950_intron
X	QG2082_V1	repeat_region	8930504	8930513	.	.	.	X=AAGTCn_2XXXXSimple_repeat;ID=AAGTCn_2XXXXSimple_repeat;intact=TRUE
X	QG2082_V1	repeat_region	8930514	8930539	.	.	.	X=AATCAn_3XXXXSimple_repeat;ID=AATCAn_3XXXXSimple_repeat;intact=TRUE
X	QG2082_V1	CDS	8930572	8930686	.	+	1	ID=CBEC_125959;Parent=CBEC_125950
X	QG2082_V1	exon	8930572	8930686	.	+	.	ID=CBEC_125952;Parent=CBEC_125950
X	QG2082_V1	intron	8930687	8930914	.	+	0	Parent=CBEC_125950;ID=CBEC_125950_intron
X	QG2082_V1	CDS	8930915	8931026	.	+	0	ID=CBEC_125960;Parent=CBEC_125950
X	QG2082_V1	exon	8930915	8931026	.	+	.	ID=CBEC_125953;Parent=CBEC_125950
X	QG2082_V1	intron	8931027	8931073	.	+	2	Parent=CBEC_125950;ID=CBEC_125950_intron
X	QG2082_V1	CDS	8931074	8931150	.	+	2	ID=CBEC_125961;Parent=CBEC_125950
X	QG2082_V1	exon	8931074	8931150	.	+	.	ID=CBEC_125954;Parent=CBEC_125950
X	QG2082_V1	intron	8931151	8931198	.	+	0	Parent=CBEC_125950;ID=CBEC_125950_intron
X	QG2082_V1	CDS	8931199	8931325	.	+	0	ID=CBEC_125962;Parent=CBEC_125950
X	QG2082_V1	exon	8931199	8931325	.	+	.	ID=CBEC_125955;Parent=CBEC_125950
X	QG2082_V1	intron	8931326	8931370	.	+	2	Parent=CBEC_125950;ID=CBEC_125950_intron
X	QG2082_V1	CDS	8931371	8931495	.	+	2	ID=CBEC_125963;Parent=CBEC_125950
X	QG2082_V1	exon	8931371	8931495	.	+	.	ID=CBEC_125956;Parent=CBEC_125950
X	QG2082_V1	intron	8931496	8931547	.	+	0	Parent=CBEC_125950;ID=CBEC_125950_intron
X	QG2082_V1	CDS	8931548	8931601	.	+	0	ID=CBEC_125964;Parent=CBEC_125950
X	QG2082_V1	exon	8931548	8931601	.	+	.	ID=CBEC_125957;Parent=CBEC_125950
X	QG2082_V1	repeat_region	8931856	8931890	.	.	.	X=GAACAAn_1XXXXSimple_repeat;ID=GAACAAn_1XXXXSimple_repeat;intact=TRUE
X	QG2082_V1	CDS	8932211	8932348	.	-	0	ID=CBEC_125986;Parent=CBEC_125976
X	QG2082_V1	exon	8932211	8932348	.	-	.	ID=CBEC_125977;Parent=CBEC_125976
X	QG2082_V1	gene	8932211	8934293	.	-	.	ID=CBEC_125975;Name=EVM prediction X.1730;celegans_gene_ids=WBGene00001638,WBGene00001639;celegans_gene_names=gly-13,gly-14
X	QG2082_V1	mRNA	8932211	8934293	.	-	.	ID=CBEC_125976;Parent=CBEC_125975;Name=EVM prediction X.1730;InterPro=IPR029044,IPR004139;Gene_Ontology=GO:0008375,GO:0006486
X	QG2082_V1	intron	8932349	8932446	.	-	0	Parent=CBEC_125976;ID=CBEC_125976_intron
X	QG2082_V1	CDS	8932447	8932629	.	-	0	ID=CBEC_125987;Parent=CBEC_125976
X	QG2082_V1	exon	8932447	8932629	.	-	.	ID=CBEC_125978;Parent=CBEC_125976
X	QG2082_V1	intron	8932630	8932678	.	-	1	Parent=CBEC_125976;ID=CBEC_125976_intron
X	QG2082_V1	CDS	8932679	8932919	.	-	1	ID=CBEC_125988;Parent=CBEC_125976
X	QG2082_V1	exon	8932679	8932919	.	-	.	ID=CBEC_125979;Parent=CBEC_125976
X	QG2082_V1	intron	8932920	8933256	.	-	2	Parent=CBEC_125976;ID=CBEC_125976_intron
X	QG2082_V1	repeat_region	8932981	8933239	.	.	.	X=Cluster1286_12XXXXLTR-Pao;ID=Cluster1286_12XXXXLTR-Pao;intact=TRUE
X	QG2082_V1	CDS	8933257	8933446	.	-	2	ID=CBEC_125989;Parent=CBEC_125976
X	QG2082_V1	exon	8933257	8933446	.	-	.	ID=CBEC_125980;Parent=CBEC_125976
X	QG2082_V1	intron	8933447	8933494	.	-	0	Parent=CBEC_125976;ID=CBEC_125976_intron
X	QG2082_V1	CDS	8933495	8933639	.	-	0	ID=CBEC_125990;Parent=CBEC_125976
X	QG2082_V1	exon	8933495	8933639	.	-	.	ID=CBEC_125981;Parent=CBEC_125976
X	QG2082_V1	intron	8933640	8933687	.	-	1	Parent=CBEC_125976;ID=CBEC_125976_intron
X	QG2082_V1	CDS	8933688	8933796	.	-	1	ID=CBEC_125991;Parent=CBEC_125976
X	QG2082_V1	exon	8933688	8933796	.	-	.	ID=CBEC_125982;Parent=CBEC_125976
X	QG2082_V1	intron	8933797	8933847	.	-	0	Parent=CBEC_125976;ID=CBEC_125976_intron
X	QG2082_V1	CDS	8933848	8933903	.	-	0	ID=CBEC_125992;Parent=CBEC_125976
X	QG2082_V1	exon	8933848	8933903	.	-	.	ID=CBEC_125983;Parent=CBEC_125976
X	QG2082_V1	intron	8933904	8933952	.	-	0	Parent=CBEC_125976;ID=CBEC_125976_intron
X	QG2082_V1	CDS	8933953	8934153	.	-	0	ID=CBEC_125993;Parent=CBEC_125976
X	QG2082_V1	exon	8933953	8934153	.	-	.	ID=CBEC_125984;Parent=CBEC_125976
X	QG2082_V1	intron	8934154	8934209	.	-	0	Parent=CBEC_125976;ID=CBEC_125976_intron
X	QG2082_V1	CDS	8934210	8934293	.	-	0	ID=CBEC_125994;Parent=CBEC_125976
X	QG2082_V1	exon	8934210	8934293	.	-	.	ID=CBEC_125985;Parent=CBEC_125976
X	QG2082_V1	repeat_region	8934628	8934670	.	.	.	X=A-rich_2484XXXXA-rich;ID=A-rich_2484XXXXA-rich;intact=TRUE
X	QG2082_V1	CDS	8935731	8935794	.	+	0	ID=CBEC_126011;Parent=CBEC_126006
X	QG2082_V1	exon	8935731	8935794	.	+	.	ID=CBEC_126007;Parent=CBEC_126006
X	QG2082_V1	gene	8935731	8936365	.	+	.	ID=CBEC_126005;Name=EVM prediction X.1731;celegans_gene_ids=WBGene00015178;celegans_gene_names=B0416.2
X	QG2082_V1	mRNA	8935731	8936365	.	+	.	ID=CBEC_126006;Parent=CBEC_126005;Name=EVM prediction X.1731;InterPro=IPR029034
X	QG2082_V1	intron	8935795	8935842	.	+	2	Parent=CBEC_126006;ID=CBEC_126006_intron
X	QG2082_V1	CDS	8935843	8935980	.	+	2	ID=CBEC_126012;Parent=CBEC_126006
X	QG2082_V1	exon	8935843	8935980	.	+	.	ID=CBEC_126008;Parent=CBEC_126006
X	QG2082_V1	intron	8935981	8936029	.	+	2	Parent=CBEC_126006;ID=CBEC_126006_intron
X	QG2082_V1	CDS	8936030	8936144	.	+	2	ID=CBEC_126013;Parent=CBEC_126006
X	QG2082_V1	exon	8936030	8936144	.	+	.	ID=CBEC_126009;Parent=CBEC_126006
X	QG2082_V1	intron	8936145	8936193	.	+	1	Parent=CBEC_126006;ID=CBEC_126006_intron
X	QG2082_V1	CDS	8936194	8936365	.	+	1	ID=CBEC_126014;Parent=CBEC_126006
X	QG2082_V1	exon	8936194	8936365	.	+	.	ID=CBEC_126010;Parent=CBEC_126006
X	QG2082_V1	exon	8936485	8936614	.	-	.	ID=CBEC_126027;Parent=CBEC_126026
X	QG2082_V1	gene	8936485	8938476	.	-	.	ID=CBEC_126025;Name=EVM prediction X.1732
X	QG2082_V1	mRNA	8936485	8938476	.	-	.	ID=CBEC_126026;Parent=CBEC_126025;Name=EVM prediction X.1732;InterPro=IPR018497,IPR024079,IPR000718;Gene_Ontology=GO:0004222,GO:0006508,GO:0008237
X	QG2082_V1	three_prime_UTR	8936485	8936563	.	-	.	ID=CBEC_126050;Parent=CBEC_126026
X	QG2082_V1	CDS	8936564	8936614	.	-	0	ID=CBEC_126038;Parent=CBEC_126026
X	QG2082_V1	intron	8936615	8936659	.	-	0	Parent=CBEC_126026;ID=CBEC_126026_intron
X	QG2082_V1	CDS	8936660	8936809	.	-	0	ID=CBEC_126039;Parent=CBEC_126026
X	QG2082_V1	exon	8936660	8936809	.	-	.	ID=CBEC_126028;Parent=CBEC_126026
X	QG2082_V1	intron	8936810	8936860	.	-	0	Parent=CBEC_126026;ID=CBEC_126026_intron
X	QG2082_V1	CDS	8936861	8936932	.	-	0	ID=CBEC_126040;Parent=CBEC_126026
X	QG2082_V1	exon	8936861	8936932	.	-	.	ID=CBEC_126029;Parent=CBEC_126026
X	QG2082_V1	intron	8936933	8936975	.	-	0	Parent=CBEC_126026;ID=CBEC_126026_intron
X	QG2082_V1	CDS	8936976	8937083	.	-	0	ID=CBEC_126041;Parent=CBEC_126026
X	QG2082_V1	exon	8936976	8937083	.	-	.	ID=CBEC_126030;Parent=CBEC_126026
X	QG2082_V1	intron	8937084	8937126	.	-	0	Parent=CBEC_126026;ID=CBEC_126026_intron
X	QG2082_V1	CDS	8937127	8937273	.	-	0	ID=CBEC_126042;Parent=CBEC_126026
X	QG2082_V1	exon	8937127	8937273	.	-	.	ID=CBEC_126031;Parent=CBEC_126026
X	QG2082_V1	intron	8937274	8937313	.	-	0	Parent=CBEC_126026;ID=CBEC_126026_intron
X	QG2082_V1	CDS	8937314	8937649	.	-	0	ID=CBEC_126043;Parent=CBEC_126026
X	QG2082_V1	exon	8937314	8937649	.	-	.	ID=CBEC_126032;Parent=CBEC_126026
X	QG2082_V1	intron	8937650	8937692	.	-	0	Parent=CBEC_126026;ID=CBEC_126026_intron
X	QG2082_V1	CDS	8937693	8937857	.	-	0	ID=CBEC_126044;Parent=CBEC_126026
X	QG2082_V1	exon	8937693	8937857	.	-	.	ID=CBEC_126033;Parent=CBEC_126026
X	QG2082_V1	intron	8937858	8937901	.	-	1	Parent=CBEC_126026;ID=CBEC_126026_intron
X	QG2082_V1	CDS	8937902	8938046	.	-	1	ID=CBEC_126045;Parent=CBEC_126026
X	QG2082_V1	exon	8937902	8938046	.	-	.	ID=CBEC_126034;Parent=CBEC_126026
X	QG2082_V1	intron	8938047	8938090	.	-	0	Parent=CBEC_126026;ID=CBEC_126026_intron
X	QG2082_V1	CDS	8938091	8938158	.	-	0	ID=CBEC_126046;Parent=CBEC_126026
X	QG2082_V1	exon	8938091	8938158	.	-	.	ID=CBEC_126035;Parent=CBEC_126026
X	QG2082_V1	intron	8938159	8938200	.	-	1	Parent=CBEC_126026;ID=CBEC_126026_intron
X	QG2082_V1	CDS	8938201	8938351	.	-	1	ID=CBEC_126047;Parent=CBEC_126026
X	QG2082_V1	exon	8938201	8938351	.	-	.	ID=CBEC_126036;Parent=CBEC_126026
X	QG2082_V1	intron	8938352	8938393	.	-	0	Parent=CBEC_126026;ID=CBEC_126026_intron
X	QG2082_V1	CDS	8938394	8938464	.	-	0	ID=CBEC_126048;Parent=CBEC_126026
X	QG2082_V1	exon	8938394	8938476	.	-	.	ID=CBEC_126037;Parent=CBEC_126026
X	QG2082_V1	five_prime_UTR	8938465	8938476	.	-	.	ID=CBEC_126049;Parent=CBEC_126026
X	QG2082_V1	CDS	8938746	8938796	.	-	0	ID=CBEC_126072;Parent=CBEC_126062
X	QG2082_V1	exon	8938746	8938796	.	-	.	ID=CBEC_126063;Parent=CBEC_126062
X	QG2082_V1	gene	8938746	8941440	.	-	.	ID=CBEC_126061;Name=EVM prediction X.1733
X	QG2082_V1	mRNA	8938746	8941440	.	-	.	ID=CBEC_126062;Parent=CBEC_126061;Name=EVM prediction X.1733;InterPro=IPR024079,IPR000718,IPR018497;Gene_Ontology=GO:0008237,GO:0004222,GO:0006508
X	QG2082_V1	intron	8938797	8938837	.	-	0	Parent=CBEC_126062;ID=CBEC_126062_intron
X	QG2082_V1	CDS	8938838	8938987	.	-	0	ID=CBEC_126073;Parent=CBEC_126062
X	QG2082_V1	exon	8938838	8938987	.	-	.	ID=CBEC_126064;Parent=CBEC_126062
X	QG2082_V1	intron	8938988	8939034	.	-	0	Parent=CBEC_126062;ID=CBEC_126062_intron
X	QG2082_V1	CDS	8939035	8939106	.	-	0	ID=CBEC_126074;Parent=CBEC_126062
X	QG2082_V1	exon	8939035	8939106	.	-	.	ID=CBEC_126065;Parent=CBEC_126062
X	QG2082_V1	intron	8939107	8939150	.	-	0	Parent=CBEC_126062;ID=CBEC_126062_intron
X	QG2082_V1	CDS	8939151	8939258	.	-	0	ID=CBEC_126075;Parent=CBEC_126062
X	QG2082_V1	exon	8939151	8939258	.	-	.	ID=CBEC_126066;Parent=CBEC_126062
X	QG2082_V1	intron	8939259	8939700	.	-	0	Parent=CBEC_126062;ID=CBEC_126062_intron
X	QG2082_V1	CDS	8939701	8939853	.	-	0	ID=CBEC_126076;Parent=CBEC_126062
X	QG2082_V1	exon	8939701	8939853	.	-	.	ID=CBEC_126067;Parent=CBEC_126062
X	QG2082_V1	intron	8939854	8939898	.	-	1	Parent=CBEC_126062;ID=CBEC_126062_intron
X	QG2082_V1	CDS	8939899	8940043	.	-	1	ID=CBEC_126077;Parent=CBEC_126062
X	QG2082_V1	exon	8939899	8940043	.	-	.	ID=CBEC_126068;Parent=CBEC_126062
X	QG2082_V1	intron	8940044	8940088	.	-	0	Parent=CBEC_126062;ID=CBEC_126062_intron
X	QG2082_V1	CDS	8940089	8940150	.	-	0	ID=CBEC_126078;Parent=CBEC_126062
X	QG2082_V1	exon	8940089	8940150	.	-	.	ID=CBEC_126069;Parent=CBEC_126062
X	QG2082_V1	intron	8940151	8940192	.	-	1	Parent=CBEC_126062;ID=CBEC_126062_intron
X	QG2082_V1	CDS	8940193	8940343	.	-	1	ID=CBEC_126079;Parent=CBEC_126062
X	QG2082_V1	exon	8940193	8940343	.	-	.	ID=CBEC_126070;Parent=CBEC_126062
X	QG2082_V1	intron	8940344	8941369	.	-	0	Parent=CBEC_126062;ID=CBEC_126062_intron
X	QG2082_V1	repeat_region	8940373	8941347	.	.	.	X=Cluster714_129XXXXDNA-TcMar-Tc1;ID=Cluster714_129XXXXDNA-TcMar-Tc1;intact=TRUE
X	QG2082_V1	CDS	8941370	8941440	.	-	0	ID=CBEC_126080;Parent=CBEC_126062
X	QG2082_V1	exon	8941370	8941440	.	-	.	ID=CBEC_126071;Parent=CBEC_126062
X	QG2082_V1	repeat_region	8941796	8942542	.	.	.	X=Cluster400_41XXXXDNA-TcMar-Tc1;ID=Cluster400_41XXXXDNA-TcMar-Tc1;intact=TRUE
X	QG2082_V1	repeat_region	8942567	8942593	.	.	.	X=Cluster400_42XXXXDNA-TcMar-Tc1;ID=Cluster400_42XXXXDNA-TcMar-Tc1;intact=TRUE
X	QG2082_V1	repeat_region	8942594	8942636	.	.	.	X=Cluster648_3XXXXDNA-hAT;ID=Cluster648_3XXXXDNA-hAT;intact=TRUE
X	QG2082_V1	repeat_region	8942684	8943146	.	.	.	X=Cluster400_43XXXXDNA-TcMar-Tc1;ID=Cluster400_43XXXXDNA-TcMar-Tc1;intact=TRUE
X	QG2082_V1	repeat_region	8945992	8946070	.	.	.	X=Cluster1458_168XXXXDNA-TcMar-Tc1;ID=Cluster1458_168XXXXDNA-TcMar-Tc1;intact=TRUE
X	QG2082_V1	exon	8947627	8947784	.	-	.	ID=CBEC_126093;Parent=CBEC_126092
X	QG2082_V1	exon	8947627	8947784	.	-	.	ID=CBEC_126118;Parent=CBEC_126117
X	QG2082_V1	gene	8947627	8949684	.	-	.	ID=CBEC_126091;Name=EVM prediction X.1734
X	QG2082_V1	mRNA	8947627	8949682	.	-	.	ID=CBEC_126092;Parent=CBEC_126091;Name=EVM prediction X.1734;InterPro=IPR000718,IPR018497,IPR024079;Gene_Ontology=GO:0004222,GO:0006508,GO:0008237
X	QG2082_V1	mRNA	8947627	8949684	.	-	.	ID=CBEC_126117;Parent=CBEC_126091;Name=EVM prediction X.1734;InterPro=IPR024079,IPR000718,IPR018497;Gene_Ontology=GO:0008237,GO:0004222,GO:0006508
X	QG2082_V1	three_prime_UTR	8947627	8947733	.	-	.	ID=CBEC_126141;Parent=CBEC_126117
X	QG2082_V1	three_prime_UTR	8947627	8947784	.	-	.	ID=CBEC_126115;Parent=CBEC_126092
X	QG2082_V1	CDS	8947734	8947784	.	-	0	ID=CBEC_126129;Parent=CBEC_126117
X	QG2082_V1	intron	8947785	8947829	.	-	0	Parent=CBEC_126117;ID=CBEC_126117_intron
X	QG2082_V1	CDS	8947830	8947985	.	-	0	ID=CBEC_126130;Parent=CBEC_126117
X	QG2082_V1	exon	8947830	8947936	.	-	.	ID=CBEC_126094;Parent=CBEC_126092
X	QG2082_V1	exon	8947830	8947985	.	-	.	ID=CBEC_126119;Parent=CBEC_126117
X	QG2082_V1	three_prime_UTR	8947830	8947906	.	-	.	ID=CBEC_126116;Parent=CBEC_126092
X	QG2082_V1	CDS	8947907	8947936	.	-	0	ID=CBEC_126104;Parent=CBEC_126092
X	QG2082_V1	intron	8947937	8948024	.	-	0	Parent=CBEC_126092;ID=CBEC_126092_intron
X	QG2082_V1	intron	8947986	8948024	.	-	0	Parent=CBEC_126117;ID=CBEC_126117_intron
X	QG2082_V1	CDS	8948025	8948096	.	-	0	ID=CBEC_126105;Parent=CBEC_126092
X	QG2082_V1	CDS	8948025	8948096	.	-	0	ID=CBEC_126131;Parent=CBEC_126117
X	QG2082_V1	exon	8948025	8948096	.	-	.	ID=CBEC_126095;Parent=CBEC_126092
X	QG2082_V1	exon	8948025	8948096	.	-	.	ID=CBEC_126120;Parent=CBEC_126117
X	QG2082_V1	intron	8948097	8948139	.	-	0	Parent=CBEC_126092;ID=CBEC_126092_intron
X	QG2082_V1	intron	8948097	8948139	.	-	0	Parent=CBEC_126117;ID=CBEC_126117_intron
X	QG2082_V1	CDS	8948140	8948247	.	-	0	ID=CBEC_126106;Parent=CBEC_126092
X	QG2082_V1	CDS	8948140	8948247	.	-	0	ID=CBEC_126132;Parent=CBEC_126117
X	QG2082_V1	exon	8948140	8948247	.	-	.	ID=CBEC_126096;Parent=CBEC_126092
X	QG2082_V1	exon	8948140	8948247	.	-	.	ID=CBEC_126121;Parent=CBEC_126117
X	QG2082_V1	intron	8948248	8948293	.	-	0	Parent=CBEC_126092;ID=CBEC_126092_intron
X	QG2082_V1	intron	8948248	8948293	.	-	0	Parent=CBEC_126117;ID=CBEC_126117_intron
X	QG2082_V1	CDS	8948294	8948440	.	-	0	ID=CBEC_126107;Parent=CBEC_126092
X	QG2082_V1	CDS	8948294	8948440	.	-	0	ID=CBEC_126133;Parent=CBEC_126117
X	QG2082_V1	exon	8948294	8948440	.	-	.	ID=CBEC_126097;Parent=CBEC_126092
X	QG2082_V1	exon	8948294	8948440	.	-	.	ID=CBEC_126122;Parent=CBEC_126117
X	QG2082_V1	intron	8948441	8948483	.	-	0	Parent=CBEC_126092;ID=CBEC_126092_intron
X	QG2082_V1	intron	8948441	8948483	.	-	0	Parent=CBEC_126117;ID=CBEC_126117_intron
X	QG2082_V1	CDS	8948484	8948819	.	-	0	ID=CBEC_126108;Parent=CBEC_126092
X	QG2082_V1	CDS	8948484	8948819	.	-	0	ID=CBEC_126134;Parent=CBEC_126117
X	QG2082_V1	exon	8948484	8948819	.	-	.	ID=CBEC_126098;Parent=CBEC_126092
X	QG2082_V1	exon	8948484	8948819	.	-	.	ID=CBEC_126123;Parent=CBEC_126117
X	QG2082_V1	intron	8948820	8948860	.	-	0	Parent=CBEC_126092;ID=CBEC_126092_intron
X	QG2082_V1	intron	8948820	8948860	.	-	0	Parent=CBEC_126117;ID=CBEC_126117_intron
X	QG2082_V1	CDS	8948861	8949013	.	-	0	ID=CBEC_126109;Parent=CBEC_126092
X	QG2082_V1	CDS	8948861	8949013	.	-	0	ID=CBEC_126135;Parent=CBEC_126117
X	QG2082_V1	exon	8948861	8949013	.	-	.	ID=CBEC_126099;Parent=CBEC_126092
X	QG2082_V1	exon	8948861	8949013	.	-	.	ID=CBEC_126124;Parent=CBEC_126117
X	QG2082_V1	intron	8949014	8949092	.	-	1	Parent=CBEC_126092;ID=CBEC_126092_intron
X	QG2082_V1	intron	8949014	8949092	.	-	1	Parent=CBEC_126117;ID=CBEC_126117_intron
X	QG2082_V1	CDS	8949093	8949255	.	-	1	ID=CBEC_126110;Parent=CBEC_126092
X	QG2082_V1	CDS	8949093	8949255	.	-	1	ID=CBEC_126136;Parent=CBEC_126117
X	QG2082_V1	exon	8949093	8949255	.	-	.	ID=CBEC_126100;Parent=CBEC_126092
X	QG2082_V1	exon	8949093	8949255	.	-	.	ID=CBEC_126125;Parent=CBEC_126117
X	QG2082_V1	intron	8949256	8949300	.	-	0	Parent=CBEC_126092;ID=CBEC_126092_intron
X	QG2082_V1	intron	8949256	8949300	.	-	0	Parent=CBEC_126117;ID=CBEC_126117_intron
X	QG2082_V1	CDS	8949301	8949362	.	-	0	ID=CBEC_126111;Parent=CBEC_126092
X	QG2082_V1	CDS	8949301	8949362	.	-	0	ID=CBEC_126137;Parent=CBEC_126117
X	QG2082_V1	exon	8949301	8949362	.	-	.	ID=CBEC_126101;Parent=CBEC_126092
X	QG2082_V1	exon	8949301	8949362	.	-	.	ID=CBEC_126126;Parent=CBEC_126117
X	QG2082_V1	intron	8949363	8949410	.	-	1	Parent=CBEC_126092;ID=CBEC_126092_intron
X	QG2082_V1	intron	8949363	8949410	.	-	1	Parent=CBEC_126117;ID=CBEC_126117_intron
X	QG2082_V1	CDS	8949411	8949558	.	-	1	ID=CBEC_126112;Parent=CBEC_126092
X	QG2082_V1	CDS	8949411	8949558	.	-	1	ID=CBEC_126138;Parent=CBEC_126117
X	QG2082_V1	exon	8949411	8949558	.	-	.	ID=CBEC_126102;Parent=CBEC_126092
X	QG2082_V1	exon	8949411	8949558	.	-	.	ID=CBEC_126127;Parent=CBEC_126117
X	QG2082_V1	intron	8949559	8949604	.	-	0	Parent=CBEC_126092;ID=CBEC_126092_intron
X	QG2082_V1	intron	8949559	8949604	.	-	0	Parent=CBEC_126117;ID=CBEC_126117_intron
X	QG2082_V1	CDS	8949605	8949675	.	-	0	ID=CBEC_126113;Parent=CBEC_126092
X	QG2082_V1	CDS	8949605	8949675	.	-	0	ID=CBEC_126139;Parent=CBEC_126117
X	QG2082_V1	exon	8949605	8949682	.	-	.	ID=CBEC_126103;Parent=CBEC_126092
X	QG2082_V1	exon	8949605	8949684	.	-	.	ID=CBEC_126128;Parent=CBEC_126117
X	QG2082_V1	five_prime_UTR	8949676	8949682	.	-	.	ID=CBEC_126114;Parent=CBEC_126092
X	QG2082_V1	five_prime_UTR	8949676	8949684	.	-	.	ID=CBEC_126140;Parent=CBEC_126117
X	QG2082_V1	exon	8949901	8950025	.	-	.	ID=CBEC_126154;Parent=CBEC_126153
X	QG2082_V1	gene	8949901	8951868	.	-	.	ID=CBEC_126152;Name=EVM prediction X.1735
X	QG2082_V1	mRNA	8949901	8951868	.	-	.	ID=CBEC_126153;Parent=CBEC_126152;Name=EVM prediction X.1735;InterPro=IPR018497,IPR024079,IPR000718;Gene_Ontology=GO:0004222,GO:0006508,GO:0008237
X	QG2082_V1	three_prime_UTR	8949901	8949974	.	-	.	ID=CBEC_126177;Parent=CBEC_126153
X	QG2082_V1	CDS	8949975	8950025	.	-	0	ID=CBEC_126165;Parent=CBEC_126153
X	QG2082_V1	intron	8950026	8950070	.	-	0	Parent=CBEC_126153;ID=CBEC_126153_intron
X	QG2082_V1	CDS	8950071	8950226	.	-	0	ID=CBEC_126166;Parent=CBEC_126153
X	QG2082_V1	exon	8950071	8950226	.	-	.	ID=CBEC_126155;Parent=CBEC_126153
X	QG2082_V1	intron	8950227	8950267	.	-	0	Parent=CBEC_126153;ID=CBEC_126153_intron
X	QG2082_V1	CDS	8950268	8950339	.	-	0	ID=CBEC_126167;Parent=CBEC_126153
X	QG2082_V1	exon	8950268	8950339	.	-	.	ID=CBEC_126156;Parent=CBEC_126153
X	QG2082_V1	intron	8950340	8950382	.	-	0	Parent=CBEC_126153;ID=CBEC_126153_intron
X	QG2082_V1	CDS	8950383	8950490	.	-	0	ID=CBEC_126168;Parent=CBEC_126153
X	QG2082_V1	exon	8950383	8950490	.	-	.	ID=CBEC_126157;Parent=CBEC_126153
X	QG2082_V1	intron	8950491	8950535	.	-	0	Parent=CBEC_126153;ID=CBEC_126153_intron
X	QG2082_V1	CDS	8950536	8950682	.	-	0	ID=CBEC_126169;Parent=CBEC_126153
X	QG2082_V1	exon	8950536	8950682	.	-	.	ID=CBEC_126158;Parent=CBEC_126153
X	QG2082_V1	intron	8950683	8950724	.	-	0	Parent=CBEC_126153;ID=CBEC_126153_intron
X	QG2082_V1	CDS	8950725	8951060	.	-	0	ID=CBEC_126170;Parent=CBEC_126153
X	QG2082_V1	exon	8950725	8951060	.	-	.	ID=CBEC_126159;Parent=CBEC_126153
X	QG2082_V1	intron	8951061	8951100	.	-	0	Parent=CBEC_126153;ID=CBEC_126153_intron
X	QG2082_V1	CDS	8951101	8951253	.	-	0	ID=CBEC_126171;Parent=CBEC_126153
X	QG2082_V1	exon	8951101	8951253	.	-	.	ID=CBEC_126160;Parent=CBEC_126153
X	QG2082_V1	intron	8951254	8951296	.	-	1	Parent=CBEC_126153;ID=CBEC_126153_intron
X	QG2082_V1	CDS	8951297	8951453	.	-	1	ID=CBEC_126172;Parent=CBEC_126153
X	QG2082_V1	exon	8951297	8951453	.	-	.	ID=CBEC_126161;Parent=CBEC_126153
X	QG2082_V1	intron	8951454	8951498	.	-	0	Parent=CBEC_126153;ID=CBEC_126153_intron
X	QG2082_V1	CDS	8951499	8951560	.	-	0	ID=CBEC_126173;Parent=CBEC_126153
X	QG2082_V1	exon	8951499	8951560	.	-	.	ID=CBEC_126162;Parent=CBEC_126153
X	QG2082_V1	intron	8951561	8951601	.	-	1	Parent=CBEC_126153;ID=CBEC_126153_intron
X	QG2082_V1	CDS	8951602	8951746	.	-	1	ID=CBEC_126174;Parent=CBEC_126153
X	QG2082_V1	exon	8951602	8951746	.	-	.	ID=CBEC_126163;Parent=CBEC_126153
X	QG2082_V1	intron	8951747	8951792	.	-	0	Parent=CBEC_126153;ID=CBEC_126153_intron
X	QG2082_V1	CDS	8951793	8951863	.	-	0	ID=CBEC_126175;Parent=CBEC_126153
X	QG2082_V1	exon	8951793	8951868	.	-	.	ID=CBEC_126164;Parent=CBEC_126153
X	QG2082_V1	five_prime_UTR	8951864	8951868	.	-	.	ID=CBEC_126176;Parent=CBEC_126153
X	QG2082_V1	repeat_region	8952115	8952230	.	.	.	X=Cluster834_237XXXXDNA-TcMar-Tc1;ID=Cluster834_237XXXXDNA-TcMar-Tc1;intact=TRUE
X	QG2082_V1	repeat_region	8952231	8952278	.	.	.	X=Cluster1422_415XXXXLTR-Gypsy;ID=Cluster1422_415XXXXLTR-Gypsy;intact=TRUE
X	QG2082_V1	repeat_region	8952558	8953375	.	.	.	X=Cluster1000_35XXXXLTR-Gypsy;ID=Cluster1000_35XXXXLTR-Gypsy;intact=TRUE
X	QG2082_V1	CDS	8952916	8952930	.	+	0	ID=CBEC_126194;Parent=CBEC_126189
X	QG2082_V1	exon	8952916	8952930	.	+	.	ID=CBEC_126190;Parent=CBEC_126189
X	QG2082_V1	gene	8952916	8955164	.	+	.	ID=CBEC_126188;Name=EVM prediction X.1736
X	QG2082_V1	mRNA	8952916	8955164	.	+	.	ID=CBEC_126189;Parent=CBEC_126188;Name=EVM prediction X.1736
X	QG2082_V1	intron	8952931	8953014	.	+	0	Parent=CBEC_126189;ID=CBEC_126189_intron
X	QG2082_V1	CDS	8953015	8953060	.	+	0	ID=CBEC_126195;Parent=CBEC_126189
X	QG2082_V1	exon	8953015	8953060	.	+	.	ID=CBEC_126191;Parent=CBEC_126189
X	QG2082_V1	intron	8953061	8953594	.	+	2	Parent=CBEC_126189;ID=CBEC_126189_intron
X	QG2082_V1	CDS	8953595	8953736	.	+	2	ID=CBEC_126196;Parent=CBEC_126189
X	QG2082_V1	exon	8953595	8953736	.	+	.	ID=CBEC_126192;Parent=CBEC_126189
X	QG2082_V1	repeat_region	8953721	8954435	.	.	.	X=Cluster71_16XXXXLTR-Gypsy;ID=Cluster71_16XXXXLTR-Gypsy;intact=TRUE
X	QG2082_V1	intron	8953737	8954752	.	+	1	Parent=CBEC_126189;ID=CBEC_126189_intron
X	QG2082_V1	repeat_region	8954604	8954778	.	.	.	X=Cluster1000_36XXXXLTR-Gypsy;ID=Cluster1000_36XXXXLTR-Gypsy;intact=TRUE
X	QG2082_V1	CDS	8954753	8955164	.	+	1	ID=CBEC_126197;Parent=CBEC_126189
X	QG2082_V1	exon	8954753	8955164	.	+	.	ID=CBEC_126193;Parent=CBEC_126189
X	QG2082_V1	repeat_region	8955295	8955317	.	.	.	X=TGn_71XXXXSimple_repeat;ID=TGn_71XXXXSimple_repeat;intact=TRUE
X	QG2082_V1	exon	8955476	8955578	.	-	.	ID=CBEC_126210;Parent=CBEC_126209
X	QG2082_V1	exon	8955476	8955578	.	-	.	ID=CBEC_126235;Parent=CBEC_126234
X	QG2082_V1	gene	8955476	8957519	.	-	.	ID=CBEC_126208;Name=EVM prediction X.1737
X	QG2082_V1	mRNA	8955476	8957519	.	-	.	ID=CBEC_126209;Parent=CBEC_126208;Name=EVM prediction X.1737;InterPro=IPR000718,IPR018497,IPR024079;Gene_Ontology=GO:0004222,GO:0006508,GO:0008237
X	QG2082_V1	mRNA	8955476	8957519	.	-	.	ID=CBEC_126234;Parent=CBEC_126208;Name=EVM prediction X.1737;InterPro=IPR018497,IPR000718,IPR024079;Gene_Ontology=GO:0004222,GO:0006508,GO:0008237
X	QG2082_V1	three_prime_UTR	8955476	8955527	.	-	.	ID=CBEC_126233;Parent=CBEC_126209
X	QG2082_V1	three_prime_UTR	8955476	8955527	.	-	.	ID=CBEC_126256;Parent=CBEC_126234
X	QG2082_V1	CDS	8955528	8955578	.	-	0	ID=CBEC_126221;Parent=CBEC_126209
X	QG2082_V1	CDS	8955528	8955578	.	-	0	ID=CBEC_126245;Parent=CBEC_126234
X	QG2082_V1	intron	8955579	8955622	.	-	0	Parent=CBEC_126209;ID=CBEC_126209_intron
X	QG2082_V1	intron	8955579	8955622	.	-	0	Parent=CBEC_126234;ID=CBEC_126234_intron
X	QG2082_V1	CDS	8955623	8955772	.	-	0	ID=CBEC_126222;Parent=CBEC_126209
X	QG2082_V1	CDS	8955623	8955772	.	-	0	ID=CBEC_126246;Parent=CBEC_126234
X	QG2082_V1	exon	8955623	8955772	.	-	.	ID=CBEC_126211;Parent=CBEC_126209
X	QG2082_V1	exon	8955623	8955772	.	-	.	ID=CBEC_126236;Parent=CBEC_126234
X	QG2082_V1	intron	8955773	8955817	.	-	0	Parent=CBEC_126209;ID=CBEC_126209_intron
X	QG2082_V1	intron	8955773	8955817	.	-	0	Parent=CBEC_126234;ID=CBEC_126234_intron
X	QG2082_V1	CDS	8955818	8955889	.	-	0	ID=CBEC_126223;Parent=CBEC_126209
X	QG2082_V1	CDS	8955818	8955889	.	-	0	ID=CBEC_126247;Parent=CBEC_126234
X	QG2082_V1	exon	8955818	8955889	.	-	.	ID=CBEC_126212;Parent=CBEC_126209
X	QG2082_V1	exon	8955818	8955889	.	-	.	ID=CBEC_126237;Parent=CBEC_126234
X	QG2082_V1	intron	8955890	8955931	.	-	0	Parent=CBEC_126209;ID=CBEC_126209_intron
X	QG2082_V1	intron	8955890	8955931	.	-	0	Parent=CBEC_126234;ID=CBEC_126234_intron
X	QG2082_V1	CDS	8955932	8956039	.	-	0	ID=CBEC_126224;Parent=CBEC_126209
X	QG2082_V1	CDS	8955932	8956039	.	-	0	ID=CBEC_126248;Parent=CBEC_126234
X	QG2082_V1	exon	8955932	8956039	.	-	.	ID=CBEC_126213;Parent=CBEC_126209
X	QG2082_V1	exon	8955932	8956039	.	-	.	ID=CBEC_126238;Parent=CBEC_126234
X	QG2082_V1	intron	8956040	8956082	.	-	0	Parent=CBEC_126209;ID=CBEC_126209_intron
X	QG2082_V1	intron	8956040	8956082	.	-	0	Parent=CBEC_126234;ID=CBEC_126234_intron
X	QG2082_V1	CDS	8956083	8956229	.	-	0	ID=CBEC_126225;Parent=CBEC_126209
X	QG2082_V1	CDS	8956083	8956229	.	-	0	ID=CBEC_126249;Parent=CBEC_126234
X	QG2082_V1	exon	8956083	8956229	.	-	.	ID=CBEC_126214;Parent=CBEC_126209
X	QG2082_V1	exon	8956083	8956229	.	-	.	ID=CBEC_126239;Parent=CBEC_126234
X	QG2082_V1	intron	8956230	8956274	.	-	0	Parent=CBEC_126209;ID=CBEC_126209_intron
X	QG2082_V1	intron	8956230	8956274	.	-	0	Parent=CBEC_126234;ID=CBEC_126234_intron
X	QG2082_V1	CDS	8956275	8956625	.	-	0	ID=CBEC_126226;Parent=CBEC_126209
X	QG2082_V1	CDS	8956275	8956625	.	-	0	ID=CBEC_126250;Parent=CBEC_126234
X	QG2082_V1	exon	8956275	8956625	.	-	.	ID=CBEC_126215;Parent=CBEC_126209
X	QG2082_V1	exon	8956275	8956625	.	-	.	ID=CBEC_126240;Parent=CBEC_126234
X	QG2082_V1	intron	8956626	8956669	.	-	0	Parent=CBEC_126209;ID=CBEC_126209_intron
X	QG2082_V1	intron	8956626	8956669	.	-	0	Parent=CBEC_126234;ID=CBEC_126234_intron
X	QG2082_V1	CDS	8956670	8956819	.	-	0	ID=CBEC_126227;Parent=CBEC_126209
X	QG2082_V1	CDS	8956670	8956819	.	-	0	ID=CBEC_126251;Parent=CBEC_126234
X	QG2082_V1	exon	8956670	8956819	.	-	.	ID=CBEC_126216;Parent=CBEC_126209
X	QG2082_V1	exon	8956670	8956819	.	-	.	ID=CBEC_126241;Parent=CBEC_126234
X	QG2082_V1	intron	8956820	8956867	.	-	1	Parent=CBEC_126209;ID=CBEC_126209_intron
X	QG2082_V1	intron	8956820	8956867	.	-	1	Parent=CBEC_126234;ID=CBEC_126234_intron
X	QG2082_V1	CDS	8956868	8957051	.	-	1	ID=CBEC_126228;Parent=CBEC_126209
X	QG2082_V1	CDS	8956868	8957051	.	-	1	ID=CBEC_126252;Parent=CBEC_126234
X	QG2082_V1	exon	8956868	8957051	.	-	.	ID=CBEC_126217;Parent=CBEC_126209
X	QG2082_V1	exon	8956868	8957051	.	-	.	ID=CBEC_126242;Parent=CBEC_126234
X	QG2082_V1	intron	8957052	8957100	.	-	0	Parent=CBEC_126209;ID=CBEC_126209_intron
X	QG2082_V1	intron	8957052	8957100	.	-	0	Parent=CBEC_126234;ID=CBEC_126234_intron
X	QG2082_V1	CDS	8957101	8957174	.	-	0	ID=CBEC_126253;Parent=CBEC_126234
X	QG2082_V1	CDS	8957101	8957201	.	-	0	ID=CBEC_126229;Parent=CBEC_126209
X	QG2082_V1	exon	8957101	8957201	.	-	.	ID=CBEC_126218;Parent=CBEC_126209
X	QG2082_V1	exon	8957101	8957201	.	-	.	ID=CBEC_126243;Parent=CBEC_126234
X	QG2082_V1	five_prime_UTR	8957175	8957201	.	-	.	ID=CBEC_126254;Parent=CBEC_126234
X	QG2082_V1	intron	8957202	8957243	.	-	1	Parent=CBEC_126209;ID=CBEC_126209_intron
X	QG2082_V1	CDS	8957244	8957394	.	-	1	ID=CBEC_126230;Parent=CBEC_126209
X	QG2082_V1	exon	8957244	8957394	.	-	.	ID=CBEC_126219;Parent=CBEC_126209
X	QG2082_V1	exon	8957244	8957519	.	-	.	ID=CBEC_126244;Parent=CBEC_126234
X	QG2082_V1	five_prime_UTR	8957244	8957519	.	-	.	ID=CBEC_126255;Parent=CBEC_126234
X	QG2082_V1	intron	8957395	8957438	.	-	0	Parent=CBEC_126209;ID=CBEC_126209_intron
X	QG2082_V1	CDS	8957439	8957509	.	-	0	ID=CBEC_126231;Parent=CBEC_126209
X	QG2082_V1	exon	8957439	8957519	.	-	.	ID=CBEC_126220;Parent=CBEC_126209
X	QG2082_V1	five_prime_UTR	8957510	8957519	.	-	.	ID=CBEC_126232;Parent=CBEC_126209
X	QG2082_V1	repeat_region	8958363	8959107	.	.	.	X=Cluster1000_37XXXXLTR-Gypsy;ID=Cluster1000_37XXXXLTR-Gypsy;intact=TRUE
X	QG2082_V1	repeat_region	8959390	8959685	.	.	.	X=Cluster71_17XXXXLTR-Gypsy;ID=Cluster71_17XXXXLTR-Gypsy;intact=TRUE
X	QG2082_V1	repeat_region	8959736	8959768	.	.	.	X=Cluster71_18XXXXLTR-Gypsy;ID=Cluster71_18XXXXLTR-Gypsy;intact=TRUE
X	QG2082_V1	repeat_region	8959815	8960069	.	.	.	X=Cluster71_19XXXXLTR-Gypsy;ID=Cluster71_19XXXXLTR-Gypsy;intact=TRUE
X	QG2082_V1	CDS	8960090	8960233	.	+	0	ID=CBEC_126272;Parent=CBEC_126268
X	QG2082_V1	exon	8960090	8960233	.	+	.	ID=CBEC_126269;Parent=CBEC_126268
X	QG2082_V1	gene	8960090	8960996	.	+	.	ID=CBEC_126267;Name=EVM prediction X.1738
X	QG2082_V1	mRNA	8960090	8960996	.	+	.	ID=CBEC_126268;Parent=CBEC_126267;Name=EVM prediction X.1738
X	QG2082_V1	repeat_region	8960182	8960295	.	.	.	X=Cluster1000_38XXXXLTR-Gypsy;ID=Cluster1000_38XXXXLTR-Gypsy;intact=TRUE
X	QG2082_V1	intron	8960234	8960388	.	+	0	Parent=CBEC_126268;ID=CBEC_126268_intron
X	QG2082_V1	CDS	8960389	8960742	.	+	0	ID=CBEC_126273;Parent=CBEC_126268
X	QG2082_V1	exon	8960389	8960742	.	+	.	ID=CBEC_126270;Parent=CBEC_126268
X	QG2082_V1	repeat_region	8960740	8960756	.	.	.	X=TGn_72XXXXSimple_repeat;ID=TGn_72XXXXSimple_repeat;intact=TRUE
X	QG2082_V1	intron	8960743	8960843	.	+	0	Parent=CBEC_126268;ID=CBEC_126268_intron
X	QG2082_V1	CDS	8960844	8960996	.	+	0	ID=CBEC_126274;Parent=CBEC_126268
X	QG2082_V1	exon	8960844	8960996	.	+	.	ID=CBEC_126271;Parent=CBEC_126268
X	QG2082_V1	CDS	8961401	8961727	.	-	0	ID=CBEC_126292;Parent=CBEC_126286
X	QG2082_V1	exon	8961401	8961727	.	-	.	ID=CBEC_126287;Parent=CBEC_126286
X	QG2082_V1	gene	8961401	8962858	.	-	.	ID=CBEC_126285;Name=EVM prediction X.1739
X	QG2082_V1	mRNA	8961401	8962858	.	-	.	ID=CBEC_126286;Parent=CBEC_126285;Name=EVM prediction X.1739
X	QG2082_V1	intron	8961728	8961773	.	-	0	Parent=CBEC_126286;ID=CBEC_126286_intron
X	QG2082_V1	CDS	8961774	8961971	.	-	0	ID=CBEC_126293;Parent=CBEC_126286
X	QG2082_V1	exon	8961774	8961971	.	-	.	ID=CBEC_126288;Parent=CBEC_126286
X	QG2082_V1	intron	8961972	8962015	.	-	0	Parent=CBEC_126286;ID=CBEC_126286_intron
X	QG2082_V1	CDS	8962016	8962366	.	-	0	ID=CBEC_126294;Parent=CBEC_126286
X	QG2082_V1	exon	8962016	8962366	.	-	.	ID=CBEC_126289;Parent=CBEC_126286
X	QG2082_V1	intron	8962367	8962416	.	-	0	Parent=CBEC_126286;ID=CBEC_126286_intron
X	QG2082_V1	CDS	8962417	8962545	.	-	0	ID=CBEC_126295;Parent=CBEC_126286
X	QG2082_V1	exon	8962417	8962545	.	-	.	ID=CBEC_126290;Parent=CBEC_126286
X	QG2082_V1	intron	8962546	8962591	.	-	0	Parent=CBEC_126286;ID=CBEC_126286_intron
X	QG2082_V1	CDS	8962592	8962858	.	-	0	ID=CBEC_126296;Parent=CBEC_126286
X	QG2082_V1	exon	8962592	8962858	.	-	.	ID=CBEC_126291;Parent=CBEC_126286
X	QG2082_V1	repeat_region	8962892	8962934	.	.	.	X=Cluster129_417XXXXDNA-TcMar-Tc1;ID=Cluster129_417XXXXDNA-TcMar-Tc1;intact=TRUE
X	QG2082_V1	repeat_region	8962935	8963027	.	.	.	X=Cluster129_418XXXXDNA-TcMar-Tc1;ID=Cluster129_418XXXXDNA-TcMar-Tc1;intact=TRUE
X	QG2082_V1	repeat_region	8963088	8963119	.	.	.	X=GA-rich_1853XXXXGA-rich;ID=GA-rich_1853XXXXGA-rich;intact=TRUE
X	QG2082_V1	repeat_region	8963138	8963168	.	.	.	X=Cluster1370_169XXXXDNA-TcMar-Tc1;ID=Cluster1370_169XXXXDNA-TcMar-Tc1;intact=TRUE
X	QG2082_V1	repeat_region	8963169	8963187	.	.	.	X=Cluster1370_170XXXXDNA-TcMar-Tc1;ID=Cluster1370_170XXXXDNA-TcMar-Tc1;intact=TRUE
X	QG2082_V1	repeat_region	8963188	8963244	.	.	.	X=Cluster319_88XXXXDNA-CMC-Chapaev;ID=Cluster319_88XXXXDNA-CMC-Chapaev;intact=TRUE
X	QG2082_V1	repeat_region	8963245	8963376	.	.	.	X=Cluster319_88XXXXDNA-CMC-Chapaev;ID=Cluster319_88XXXXDNA-CMC-Chapaev;intact=TRUE
X	QG2082_V1	repeat_region	8963377	8963405	.	.	.	X=Cluster1370_171XXXXDNA-TcMar-Tc1;ID=Cluster1370_171XXXXDNA-TcMar-Tc1;intact=TRUE
X	QG2082_V1	repeat_region	8963406	8963439	.	.	.	X=Cluster1128_297XXXXDNA-TcMar-Tc1;ID=Cluster1128_297XXXXDNA-TcMar-Tc1;intact=TRUE
X	QG2082_V1	exon	8963846	8963947	.	-	.	ID=CBEC_126309;Parent=CBEC_126308
X	QG2082_V1	gene	8963846	8965901	.	-	.	ID=CBEC_126307;Name=EVM prediction X.1740
X	QG2082_V1	mRNA	8963846	8965901	.	-	.	ID=CBEC_126308;Parent=CBEC_126307;Name=EVM prediction X.1740;InterPro=IPR024079,IPR000718,IPR018497;Gene_Ontology=GO:0008237,GO:0004222,GO:0006508
X	QG2082_V1	three_prime_UTR	8963846	8963896	.	-	.	ID=CBEC_126332;Parent=CBEC_126308
X	QG2082_V1	CDS	8963897	8963947	.	-	0	ID=CBEC_126320;Parent=CBEC_126308
X	QG2082_V1	intron	8963948	8963992	.	-	0	Parent=CBEC_126308;ID=CBEC_126308_intron
X	QG2082_V1	CDS	8963993	8964142	.	-	0	ID=CBEC_126321;Parent=CBEC_126308
X	QG2082_V1	exon	8963993	8964142	.	-	.	ID=CBEC_126310;Parent=CBEC_126308
X	QG2082_V1	intron	8964143	8964192	.	-	0	Parent=CBEC_126308;ID=CBEC_126308_intron
X	QG2082_V1	CDS	8964193	8964264	.	-	0	ID=CBEC_126322;Parent=CBEC_126308
X	QG2082_V1	exon	8964193	8964264	.	-	.	ID=CBEC_126311;Parent=CBEC_126308
X	QG2082_V1	intron	8964265	8964309	.	-	0	Parent=CBEC_126308;ID=CBEC_126308_intron
X	QG2082_V1	CDS	8964310	8964417	.	-	0	ID=CBEC_126323;Parent=CBEC_126308
X	QG2082_V1	exon	8964310	8964417	.	-	.	ID=CBEC_126312;Parent=CBEC_126308
X	QG2082_V1	intron	8964418	8964459	.	-	0	Parent=CBEC_126308;ID=CBEC_126308_intron
X	QG2082_V1	CDS	8964460	8964606	.	-	0	ID=CBEC_126324;Parent=CBEC_126308
X	QG2082_V1	exon	8964460	8964606	.	-	.	ID=CBEC_126313;Parent=CBEC_126308
X	QG2082_V1	intron	8964607	8964650	.	-	0	Parent=CBEC_126308;ID=CBEC_126308_intron
X	QG2082_V1	CDS	8964651	8965001	.	-	0	ID=CBEC_126325;Parent=CBEC_126308
X	QG2082_V1	exon	8964651	8965001	.	-	.	ID=CBEC_126314;Parent=CBEC_126308
X	QG2082_V1	intron	8965002	8965046	.	-	0	Parent=CBEC_126308;ID=CBEC_126308_intron
X	QG2082_V1	CDS	8965047	8965196	.	-	0	ID=CBEC_126326;Parent=CBEC_126308
X	QG2082_V1	exon	8965047	8965196	.	-	.	ID=CBEC_126315;Parent=CBEC_126308
X	QG2082_V1	intron	8965197	8965242	.	-	1	Parent=CBEC_126308;ID=CBEC_126308_intron
X	QG2082_V1	CDS	8965243	8965429	.	-	1	ID=CBEC_126327;Parent=CBEC_126308
X	QG2082_V1	exon	8965243	8965429	.	-	.	ID=CBEC_126316;Parent=CBEC_126308
X	QG2082_V1	intron	8965430	8965477	.	-	0	Parent=CBEC_126308;ID=CBEC_126308_intron
X	QG2082_V1	CDS	8965478	8965581	.	-	0	ID=CBEC_126328;Parent=CBEC_126308
X	QG2082_V1	exon	8965478	8965581	.	-	.	ID=CBEC_126317;Parent=CBEC_126308
X	QG2082_V1	intron	8965582	8965626	.	-	1	Parent=CBEC_126308;ID=CBEC_126308_intron
X	QG2082_V1	CDS	8965627	8965777	.	-	1	ID=CBEC_126329;Parent=CBEC_126308
X	QG2082_V1	exon	8965627	8965777	.	-	.	ID=CBEC_126318;Parent=CBEC_126308
X	QG2082_V1	intron	8965778	8965820	.	-	0	Parent=CBEC_126308;ID=CBEC_126308_intron
X	QG2082_V1	CDS	8965821	8965891	.	-	0	ID=CBEC_126330;Parent=CBEC_126308
X	QG2082_V1	exon	8965821	8965901	.	-	.	ID=CBEC_126319;Parent=CBEC_126308
X	QG2082_V1	five_prime_UTR	8965892	8965901	.	-	.	ID=CBEC_126331;Parent=CBEC_126308
X	QG2082_V1	exon	8966085	8966194	.	-	.	ID=CBEC_126345;Parent=CBEC_126344
X	QG2082_V1	gene	8966085	8968040	.	-	.	ID=CBEC_126343;Name=EVM prediction X.1741
X	QG2082_V1	mRNA	8966085	8968040	.	-	.	ID=CBEC_126344;Parent=CBEC_126343;Name=EVM prediction X.1741;InterPro=IPR024079,IPR018497,IPR000718;Gene_Ontology=GO:0008237,GO:0004222,GO:0006508
X	QG2082_V1	three_prime_UTR	8966085	8966146	.	-	.	ID=CBEC_126368;Parent=CBEC_126344
X	QG2082_V1	CDS	8966147	8966194	.	-	0	ID=CBEC_126356;Parent=CBEC_126344
X	QG2082_V1	intron	8966195	8966240	.	-	0	Parent=CBEC_126344;ID=CBEC_126344_intron
X	QG2082_V1	CDS	8966241	8966375	.	-	0	ID=CBEC_126357;Parent=CBEC_126344
X	QG2082_V1	exon	8966241	8966375	.	-	.	ID=CBEC_126346;Parent=CBEC_126344
X	QG2082_V1	intron	8966376	8966416	.	-	0	Parent=CBEC_126344;ID=CBEC_126344_intron
X	QG2082_V1	CDS	8966417	8966488	.	-	0	ID=CBEC_126358;Parent=CBEC_126344
X	QG2082_V1	exon	8966417	8966488	.	-	.	ID=CBEC_126347;Parent=CBEC_126344
X	QG2082_V1	intron	8966489	8966533	.	-	0	Parent=CBEC_126344;ID=CBEC_126344_intron
X	QG2082_V1	CDS	8966534	8966644	.	-	0	ID=CBEC_126359;Parent=CBEC_126344
X	QG2082_V1	exon	8966534	8966644	.	-	.	ID=CBEC_126348;Parent=CBEC_126344
X	QG2082_V1	intron	8966645	8966690	.	-	0	Parent=CBEC_126344;ID=CBEC_126344_intron
X	QG2082_V1	CDS	8966691	8966840	.	-	0	ID=CBEC_126360;Parent=CBEC_126344
X	QG2082_V1	exon	8966691	8966840	.	-	.	ID=CBEC_126349;Parent=CBEC_126344
X	QG2082_V1	intron	8966841	8966880	.	-	0	Parent=CBEC_126344;ID=CBEC_126344_intron
X	QG2082_V1	CDS	8966881	8967219	.	-	0	ID=CBEC_126361;Parent=CBEC_126344
X	QG2082_V1	exon	8966881	8967219	.	-	.	ID=CBEC_126350;Parent=CBEC_126344
X	QG2082_V1	intron	8967220	8967260	.	-	0	Parent=CBEC_126344;ID=CBEC_126344_intron
X	QG2082_V1	CDS	8967261	8967413	.	-	0	ID=CBEC_126362;Parent=CBEC_126344
X	QG2082_V1	exon	8967261	8967413	.	-	.	ID=CBEC_126351;Parent=CBEC_126344
X	QG2082_V1	intron	8967414	8967457	.	-	1	Parent=CBEC_126344;ID=CBEC_126344_intron
X	QG2082_V1	CDS	8967458	8967617	.	-	1	ID=CBEC_126363;Parent=CBEC_126344
X	QG2082_V1	exon	8967458	8967617	.	-	.	ID=CBEC_126352;Parent=CBEC_126344
X	QG2082_V1	intron	8967618	8967662	.	-	0	Parent=CBEC_126344;ID=CBEC_126344_intron
X	QG2082_V1	CDS	8967663	8967724	.	-	0	ID=CBEC_126364;Parent=CBEC_126344
X	QG2082_V1	exon	8967663	8967724	.	-	.	ID=CBEC_126353;Parent=CBEC_126344
X	QG2082_V1	intron	8967725	8967768	.	-	1	Parent=CBEC_126344;ID=CBEC_126344_intron
X	QG2082_V1	CDS	8967769	8967910	.	-	1	ID=CBEC_126365;Parent=CBEC_126344
X	QG2082_V1	exon	8967769	8967910	.	-	.	ID=CBEC_126354;Parent=CBEC_126344
X	QG2082_V1	intron	8967911	8967960	.	-	0	Parent=CBEC_126344;ID=CBEC_126344_intron
X	QG2082_V1	CDS	8967961	8968031	.	-	0	ID=CBEC_126366;Parent=CBEC_126344
X	QG2082_V1	exon	8967961	8968040	.	-	.	ID=CBEC_126355;Parent=CBEC_126344
X	QG2082_V1	five_prime_UTR	8968032	8968040	.	-	.	ID=CBEC_126367;Parent=CBEC_126344
X	QG2082_V1	repeat_region	8970682	8970707	.	.	.	X=CTTn_610XXXXSimple_repeat;ID=CTTn_610XXXXSimple_repeat;intact=TRUE
X	QG2082_V1	CDS	8971172	8971312	.	+	0	ID=CBEC_126405;Parent=CBEC_126380
X	QG2082_V1	exon	8971172	8971312	.	+	.	ID=CBEC_126381;Parent=CBEC_126380
X	QG2082_V1	gene	8971172	8975994	.	+	.	ID=CBEC_126379;Name=EVM prediction X.1742;celegans_gene_ids=WBGene00015177;celegans_gene_names=tmc-2
X	QG2082_V1	mRNA	8971172	8975994	.	+	.	ID=CBEC_126380;Parent=CBEC_126379;Name=EVM prediction X.1742;InterPro=IPR012496,IPR038900;Gene_Ontology=GO:0016020,GO:0005886
X	QG2082_V1	intron	8971313	8971356	.	+	0	Parent=CBEC_126380;ID=CBEC_126380_intron
X	QG2082_V1	CDS	8971357	8971439	.	+	0	ID=CBEC_126406;Parent=CBEC_126380
X	QG2082_V1	exon	8971357	8971439	.	+	.	ID=CBEC_126382;Parent=CBEC_126380
X	QG2082_V1	intron	8971440	8971493	.	+	1	Parent=CBEC_126380;ID=CBEC_126380_intron
X	QG2082_V1	CDS	8971494	8971634	.	+	1	ID=CBEC_126407;Parent=CBEC_126380
X	QG2082_V1	exon	8971494	8971634	.	+	.	ID=CBEC_126383;Parent=CBEC_126380
X	QG2082_V1	intron	8971635	8971677	.	+	1	Parent=CBEC_126380;ID=CBEC_126380_intron
X	QG2082_V1	CDS	8971678	8971942	.	+	1	ID=CBEC_126408;Parent=CBEC_126380
X	QG2082_V1	exon	8971678	8971942	.	+	.	ID=CBEC_126384;Parent=CBEC_126380
X	QG2082_V1	intron	8971943	8971986	.	+	0	Parent=CBEC_126380;ID=CBEC_126380_intron
X	QG2082_V1	CDS	8971987	8972109	.	+	0	ID=CBEC_126409;Parent=CBEC_126380
X	QG2082_V1	exon	8971987	8972109	.	+	.	ID=CBEC_126385;Parent=CBEC_126380
X	QG2082_V1	intron	8972110	8972162	.	+	0	Parent=CBEC_126380;ID=CBEC_126380_intron
X	QG2082_V1	CDS	8972163	8972308	.	+	0	ID=CBEC_126410;Parent=CBEC_126380
X	QG2082_V1	exon	8972163	8972308	.	+	.	ID=CBEC_126386;Parent=CBEC_126380
X	QG2082_V1	intron	8972309	8972356	.	+	1	Parent=CBEC_126380;ID=CBEC_126380_intron
X	QG2082_V1	CDS	8972357	8972669	.	+	1	ID=CBEC_126411;Parent=CBEC_126380
X	QG2082_V1	exon	8972357	8972669	.	+	.	ID=CBEC_126387;Parent=CBEC_126380
X	QG2082_V1	intron	8972670	8972712	.	+	0	Parent=CBEC_126380;ID=CBEC_126380_intron
X	QG2082_V1	CDS	8972713	8972828	.	+	0	ID=CBEC_126412;Parent=CBEC_126380
X	QG2082_V1	exon	8972713	8972828	.	+	.	ID=CBEC_126388;Parent=CBEC_126380
X	QG2082_V1	intron	8972829	8972870	.	+	1	Parent=CBEC_126380;ID=CBEC_126380_intron
X	QG2082_V1	CDS	8972871	8973008	.	+	1	ID=CBEC_126413;Parent=CBEC_126380
X	QG2082_V1	exon	8972871	8973008	.	+	.	ID=CBEC_126389;Parent=CBEC_126380
X	QG2082_V1	intron	8973009	8973056	.	+	1	Parent=CBEC_126380;ID=CBEC_126380_intron
X	QG2082_V1	CDS	8973057	8973326	.	+	1	ID=CBEC_126414;Parent=CBEC_126380
X	QG2082_V1	exon	8973057	8973326	.	+	.	ID=CBEC_126390;Parent=CBEC_126380
X	QG2082_V1	intron	8973327	8973371	.	+	1	Parent=CBEC_126380;ID=CBEC_126380_intron
X	QG2082_V1	CDS	8973372	8973573	.	+	1	ID=CBEC_126415;Parent=CBEC_126380
X	QG2082_V1	exon	8973372	8973573	.	+	.	ID=CBEC_126391;Parent=CBEC_126380
X	QG2082_V1	intron	8973574	8973617	.	+	0	Parent=CBEC_126380;ID=CBEC_126380_intron
X	QG2082_V1	CDS	8973618	8973675	.	+	0	ID=CBEC_126416;Parent=CBEC_126380
X	QG2082_V1	exon	8973618	8973675	.	+	.	ID=CBEC_126392;Parent=CBEC_126380
X	QG2082_V1	intron	8973676	8973716	.	+	2	Parent=CBEC_126380;ID=CBEC_126380_intron
X	QG2082_V1	CDS	8973717	8973966	.	+	2	ID=CBEC_126417;Parent=CBEC_126380
X	QG2082_V1	exon	8973717	8973966	.	+	.	ID=CBEC_126393;Parent=CBEC_126380
X	QG2082_V1	intron	8973967	8974016	.	+	1	Parent=CBEC_126380;ID=CBEC_126380_intron
X	QG2082_V1	CDS	8974017	8974142	.	+	1	ID=CBEC_126418;Parent=CBEC_126380
X	QG2082_V1	exon	8974017	8974142	.	+	.	ID=CBEC_126394;Parent=CBEC_126380
X	QG2082_V1	intron	8974143	8974187	.	+	1	Parent=CBEC_126380;ID=CBEC_126380_intron
X	QG2082_V1	CDS	8974188	8974266	.	+	1	ID=CBEC_126419;Parent=CBEC_126380
X	QG2082_V1	exon	8974188	8974266	.	+	.	ID=CBEC_126395;Parent=CBEC_126380
X	QG2082_V1	intron	8974267	8974340	.	+	0	Parent=CBEC_126380;ID=CBEC_126380_intron
X	QG2082_V1	CDS	8974341	8974783	.	+	0	ID=CBEC_126420;Parent=CBEC_126380
X	QG2082_V1	exon	8974341	8974783	.	+	.	ID=CBEC_126396;Parent=CBEC_126380
X	QG2082_V1	intron	8974784	8974832	.	+	1	Parent=CBEC_126380;ID=CBEC_126380_intron
X	QG2082_V1	CDS	8974833	8974937	.	+	1	ID=CBEC_126421;Parent=CBEC_126380
X	QG2082_V1	exon	8974833	8974937	.	+	.	ID=CBEC_126397;Parent=CBEC_126380
X	QG2082_V1	intron	8974938	8974977	.	+	1	Parent=CBEC_126380;ID=CBEC_126380_intron
X	QG2082_V1	CDS	8974978	8975103	.	+	1	ID=CBEC_126422;Parent=CBEC_126380
X	QG2082_V1	exon	8974978	8975103	.	+	.	ID=CBEC_126398;Parent=CBEC_126380
X	QG2082_V1	intron	8975104	8975153	.	+	1	Parent=CBEC_126380;ID=CBEC_126380_intron
X	QG2082_V1	CDS	8975154	8975321	.	+	1	ID=CBEC_126423;Parent=CBEC_126380
X	QG2082_V1	exon	8975154	8975321	.	+	.	ID=CBEC_126399;Parent=CBEC_126380
X	QG2082_V1	intron	8975322	8975366	.	+	1	Parent=CBEC_126380;ID=CBEC_126380_intron
X	QG2082_V1	CDS	8975367	8975483	.	+	1	ID=CBEC_126424;Parent=CBEC_126380
X	QG2082_V1	exon	8975367	8975483	.	+	.	ID=CBEC_126400;Parent=CBEC_126380
X	QG2082_V1	intron	8975484	8975533	.	+	1	Parent=CBEC_126380;ID=CBEC_126380_intron
X	QG2082_V1	CDS	8975534	8975626	.	+	1	ID=CBEC_126425;Parent=CBEC_126380
X	QG2082_V1	exon	8975534	8975626	.	+	.	ID=CBEC_126401;Parent=CBEC_126380
X	QG2082_V1	intron	8975627	8975666	.	+	1	Parent=CBEC_126380;ID=CBEC_126380_intron
X	QG2082_V1	CDS	8975667	8975748	.	+	1	ID=CBEC_126426;Parent=CBEC_126380
X	QG2082_V1	exon	8975667	8975748	.	+	.	ID=CBEC_126402;Parent=CBEC_126380
X	QG2082_V1	intron	8975749	8975799	.	+	0	Parent=CBEC_126380;ID=CBEC_126380_intron
X	QG2082_V1	CDS	8975800	8975865	.	+	0	ID=CBEC_126427;Parent=CBEC_126380
X	QG2082_V1	exon	8975800	8975865	.	+	.	ID=CBEC_126403;Parent=CBEC_126380
X	QG2082_V1	intron	8975866	8975907	.	+	0	Parent=CBEC_126380;ID=CBEC_126380_intron
X	QG2082_V1	CDS	8975908	8975994	.	+	0	ID=CBEC_126428;Parent=CBEC_126380
X	QG2082_V1	exon	8975908	8975994	.	+	.	ID=CBEC_126404;Parent=CBEC_126380
X	QG2082_V1	repeat_region	8976068	8976107	.	.	.	X=TTTTTGCn_1XXXXSimple_repeat;ID=TTTTTGCn_1XXXXSimple_repeat;intact=TRUE
X	QG2082_V1	CDS	8976291	8976440	.	-	0	ID=CBEC_126444;Parent=CBEC_126440
X	QG2082_V1	exon	8976291	8976440	.	-	.	ID=CBEC_126441;Parent=CBEC_126440
X	QG2082_V1	gene	8976291	8976950	.	-	.	ID=CBEC_126439;Name=EVM prediction X.1743;celegans_gene_ids=WBGene00044788;celegans_gene_names=ttr-38
X	QG2082_V1	mRNA	8976291	8976950	.	-	.	ID=CBEC_126440;Parent=CBEC_126439;Name=EVM prediction X.1743;InterPro=IPR001534,IPR038479;Gene_Ontology=GO:0009986
X	QG2082_V1	intron	8976441	8976627	.	-	2	Parent=CBEC_126440;ID=CBEC_126440_intron
X	QG2082_V1	CDS	8976628	8976758	.	-	2	ID=CBEC_126445;Parent=CBEC_126440
X	QG2082_V1	exon	8976628	8976758	.	-	.	ID=CBEC_126442;Parent=CBEC_126440
X	QG2082_V1	intron	8976759	8976805	.	-	0	Parent=CBEC_126440;ID=CBEC_126440_intron
X	QG2082_V1	CDS	8976806	8976950	.	-	0	ID=CBEC_126446;Parent=CBEC_126440
X	QG2082_V1	exon	8976806	8976950	.	-	.	ID=CBEC_126443;Parent=CBEC_126440
X	QG2082_V1	CDS	8977792	8977900	.	-	1	ID=CBEC_126468;Parent=CBEC_126458
X	QG2082_V1	exon	8977792	8977900	.	-	.	ID=CBEC_126459;Parent=CBEC_126458
X	QG2082_V1	gene	8977792	8980655	.	-	.	ID=CBEC_126457;Name=EVM prediction X.1744;celegans_gene_ids=WBGene00018067;celegans_gene_names=npr-7
X	QG2082_V1	mRNA	8977792	8980655	.	-	.	ID=CBEC_126458;Parent=CBEC_126457;Name=EVM prediction X.1744;InterPro=IPR017452,IPR000276,IPR000611;Gene_Ontology=GO:0016020,GO:0004930,GO:0007186,GO:0004983
X	QG2082_V1	intron	8977901	8977954	.	-	0	Parent=CBEC_126458;ID=CBEC_126458_intron
X	QG2082_V1	CDS	8977955	8978034	.	-	0	ID=CBEC_126469;Parent=CBEC_126458
X	QG2082_V1	exon	8977955	8978034	.	-	.	ID=CBEC_126460;Parent=CBEC_126458
X	QG2082_V1	intron	8978035	8978180	.	-	0	Parent=CBEC_126458;ID=CBEC_126458_intron
X	QG2082_V1	CDS	8978181	8978309	.	-	0	ID=CBEC_126470;Parent=CBEC_126458
X	QG2082_V1	exon	8978181	8978309	.	-	.	ID=CBEC_126461;Parent=CBEC_126458
X	QG2082_V1	intron	8978310	8978529	.	-	1	Parent=CBEC_126458;ID=CBEC_126458_intron
X	QG2082_V1	CDS	8978530	8978668	.	-	1	ID=CBEC_126471;Parent=CBEC_126458
X	QG2082_V1	exon	8978530	8978668	.	-	.	ID=CBEC_126462;Parent=CBEC_126458
X	QG2082_V1	intron	8978669	8978869	.	-	0	Parent=CBEC_126458;ID=CBEC_126458_intron
X	QG2082_V1	CDS	8978870	8979042	.	-	0	ID=CBEC_126472;Parent=CBEC_126458
X	QG2082_V1	exon	8978870	8979042	.	-	.	ID=CBEC_126463;Parent=CBEC_126458
X	QG2082_V1	intron	8979043	8979808	.	-	1	Parent=CBEC_126458;ID=CBEC_126458_intron
X	QG2082_V1	CDS	8979809	8979911	.	-	1	ID=CBEC_126473;Parent=CBEC_126458
X	QG2082_V1	exon	8979809	8979911	.	-	.	ID=CBEC_126464;Parent=CBEC_126458
X	QG2082_V1	intron	8979912	8979962	.	-	0	Parent=CBEC_126458;ID=CBEC_126458_intron
X	QG2082_V1	CDS	8979963	8980159	.	-	0	ID=CBEC_126474;Parent=CBEC_126458
X	QG2082_V1	exon	8979963	8980159	.	-	.	ID=CBEC_126465;Parent=CBEC_126458
X	QG2082_V1	intron	8980160	8980389	.	-	2	Parent=CBEC_126458;ID=CBEC_126458_intron
X	QG2082_V1	CDS	8980390	8980526	.	-	2	ID=CBEC_126475;Parent=CBEC_126458
X	QG2082_V1	exon	8980390	8980526	.	-	.	ID=CBEC_126466;Parent=CBEC_126458
X	QG2082_V1	intron	8980527	8980573	.	-	0	Parent=CBEC_126458;ID=CBEC_126458_intron
X	QG2082_V1	CDS	8980574	8980655	.	-	0	ID=CBEC_126476;Parent=CBEC_126458
X	QG2082_V1	exon	8980574	8980655	.	-	.	ID=CBEC_126467;Parent=CBEC_126458
X	QG2082_V1	repeat_region	8983136	8983162	.	.	.	X=AGAn_213XXXXSimple_repeat;ID=AGAn_213XXXXSimple_repeat;intact=TRUE
X	QG2082_V1	exon	8986544	8986640	.	+	.	ID=CBEC_126489;Parent=CBEC_126488
X	QG2082_V1	five_prime_UTR	8986544	8986604	.	+	.	ID=CBEC_126503;Parent=CBEC_126488
X	QG2082_V1	gene	8986544	8989329	.	+	.	ID=CBEC_126487;Name=EVM prediction X.1745;celegans_gene_ids=WBGene00020595;celegans_gene_names=T20B5.2
X	QG2082_V1	mRNA	8986544	8989329	.	+	.	ID=CBEC_126488;Parent=CBEC_126487;Name=EVM prediction X.1745
X	QG2082_V1	CDS	8986605	8986640	.	+	0	ID=CBEC_126496;Parent=CBEC_126488
X	QG2082_V1	intron	8986641	8986839	.	+	0	Parent=CBEC_126488;ID=CBEC_126488_intron
X	QG2082_V1	CDS	8986840	8986911	.	+	0	ID=CBEC_126497;Parent=CBEC_126488
X	QG2082_V1	exon	8986840	8986911	.	+	.	ID=CBEC_126490;Parent=CBEC_126488
X	QG2082_V1	intron	8986912	8986952	.	+	0	Parent=CBEC_126488;ID=CBEC_126488_intron
X	QG2082_V1	CDS	8986953	8987045	.	+	0	ID=CBEC_126498;Parent=CBEC_126488
X	QG2082_V1	exon	8986953	8987045	.	+	.	ID=CBEC_126491;Parent=CBEC_126488
X	QG2082_V1	intron	8987046	8987654	.	+	0	Parent=CBEC_126488;ID=CBEC_126488_intron
X	QG2082_V1	CDS	8987655	8987741	.	+	0	ID=CBEC_126499;Parent=CBEC_126488
X	QG2082_V1	exon	8987655	8987741	.	+	.	ID=CBEC_126492;Parent=CBEC_126488
X	QG2082_V1	intron	8987742	8987833	.	+	0	Parent=CBEC_126488;ID=CBEC_126488_intron
X	QG2082_V1	CDS	8987834	8987918	.	+	0	ID=CBEC_126500;Parent=CBEC_126488
X	QG2082_V1	exon	8987834	8987918	.	+	.	ID=CBEC_126493;Parent=CBEC_126488
X	QG2082_V1	intron	8987919	8988382	.	+	2	Parent=CBEC_126488;ID=CBEC_126488_intron
X	QG2082_V1	CDS	8988383	8988629	.	+	2	ID=CBEC_126501;Parent=CBEC_126488
X	QG2082_V1	exon	8988383	8988629	.	+	.	ID=CBEC_126494;Parent=CBEC_126488
X	QG2082_V1	intron	8988630	8988966	.	+	1	Parent=CBEC_126488;ID=CBEC_126488_intron
X	QG2082_V1	CDS	8988967	8989060	.	+	1	ID=CBEC_126502;Parent=CBEC_126488
X	QG2082_V1	exon	8988967	8989329	.	+	.	ID=CBEC_126495;Parent=CBEC_126488
X	QG2082_V1	three_prime_UTR	8989061	8989329	.	+	.	ID=CBEC_126504;Parent=CBEC_126488
X	QG2082_V1	CDS	8991121	8991396	.	+	0	ID=CBEC_126524;Parent=CBEC_126516
X	QG2082_V1	exon	8991121	8991396	.	+	.	ID=CBEC_126517;Parent=CBEC_126516
X	QG2082_V1	gene	8991121	8994748	.	+	.	ID=CBEC_126515;Name=EVM prediction X.1746;celegans_gene_ids=WBGene00000161;celegans_gene_names=apa-2
X	QG2082_V1	mRNA	8991121	8994748	.	+	.	ID=CBEC_126516;Parent=CBEC_126515;Name=EVM prediction X.1746;InterPro=IPR011989,IPR016024,IPR008152,IPR017104,IPR002553,IPR003164,IPR012295,IPR009028,IPR013041;Gene_Ontology=GO:0006886,GO:0016192,GO:0035615,GO:0015031,GO:0072583,GO:0030122,GO:0030117,GO:0030131
X	QG2082_V1	intron	8991397	8991442	.	+	0	Parent=CBEC_126516;ID=CBEC_126516_intron
X	QG2082_V1	CDS	8991443	8991766	.	+	0	ID=CBEC_126525;Parent=CBEC_126516
X	QG2082_V1	exon	8991443	8991766	.	+	.	ID=CBEC_126518;Parent=CBEC_126516
X	QG2082_V1	intron	8991767	8991926	.	+	0	Parent=CBEC_126516;ID=CBEC_126516_intron
X	QG2082_V1	CDS	8991927	8992724	.	+	0	ID=CBEC_126526;Parent=CBEC_126516
X	QG2082_V1	exon	8991927	8992724	.	+	.	ID=CBEC_126519;Parent=CBEC_126516
X	QG2082_V1	intron	8992725	8992770	.	+	0	Parent=CBEC_126516;ID=CBEC_126516_intron
X	QG2082_V1	CDS	8992771	8993160	.	+	0	ID=CBEC_126527;Parent=CBEC_126516
X	QG2082_V1	exon	8992771	8993160	.	+	.	ID=CBEC_126520;Parent=CBEC_126516
X	QG2082_V1	intron	8993161	8993208	.	+	0	Parent=CBEC_126516;ID=CBEC_126516_intron
X	QG2082_V1	CDS	8993209	8993789	.	+	0	ID=CBEC_126528;Parent=CBEC_126516
X	QG2082_V1	exon	8993209	8993789	.	+	.	ID=CBEC_126521;Parent=CBEC_126516
X	QG2082_V1	intron	8993790	8993834	.	+	1	Parent=CBEC_126516;ID=CBEC_126516_intron
X	QG2082_V1	CDS	8993835	8994165	.	+	1	ID=CBEC_126529;Parent=CBEC_126516
X	QG2082_V1	exon	8993835	8994165	.	+	.	ID=CBEC_126522;Parent=CBEC_126516
X	QG2082_V1	intron	8994166	8994209	.	+	0	Parent=CBEC_126516;ID=CBEC_126516_intron
X	QG2082_V1	CDS	8994210	8994287	.	+	0	ID=CBEC_126530;Parent=CBEC_126516
X	QG2082_V1	exon	8994210	8994748	.	+	.	ID=CBEC_126523;Parent=CBEC_126516
X	QG2082_V1	three_prime_UTR	8994288	8994748	.	+	.	ID=CBEC_126531;Parent=CBEC_126516
X	QG2082_V1	repeat_region	8994609	8994655	.	.	.	X=TTTTTAAn_39XXXXSimple_repeat;ID=TTTTTAAn_39XXXXSimple_repeat;intact=TRUE
X	QG2082_V1	exon	8995239	8996308	.	-	.	ID=CBEC_126544;Parent=CBEC_126543
X	QG2082_V1	gene	8995239	9009295	.	-	.	ID=CBEC_126542;Name=EVM prediction X.1747;celegans_gene_ids=WBGene00009888;celegans_gene_names=F49E2.5
X	QG2082_V1	mRNA	8995239	9009295	.	-	.	ID=CBEC_126543;Parent=CBEC_126542;Name=EVM prediction X.1747;InterPro=IPR006836
X	QG2082_V1	three_prime_UTR	8995239	8996224	.	-	.	ID=CBEC_126575;Parent=CBEC_126543
X	QG2082_V1	repeat_region	8996060	8996111	.	.	.	X=A-rich_2485XXXXA-rich;ID=A-rich_2485XXXXA-rich;intact=TRUE
X	QG2082_V1	CDS	8996225	8996308	.	-	0	ID=CBEC_126559;Parent=CBEC_126543
X	QG2082_V1	intron	8996309	8996355	.	-	0	Parent=CBEC_126543;ID=CBEC_126543_intron
X	QG2082_V1	CDS	8996356	8996430	.	-	0	ID=CBEC_126560;Parent=CBEC_126543
X	QG2082_V1	exon	8996356	8996430	.	-	.	ID=CBEC_126545;Parent=CBEC_126543
X	QG2082_V1	intron	8996431	8996481	.	-	0	Parent=CBEC_126543;ID=CBEC_126543_intron
X	QG2082_V1	CDS	8996482	8996571	.	-	0	ID=CBEC_126561;Parent=CBEC_126543
X	QG2082_V1	exon	8996482	8996571	.	-	.	ID=CBEC_126546;Parent=CBEC_126543
X	QG2082_V1	intron	8996572	8996743	.	-	0	Parent=CBEC_126543;ID=CBEC_126543_intron
X	QG2082_V1	CDS	8996744	8996863	.	-	0	ID=CBEC_126562;Parent=CBEC_126543
X	QG2082_V1	exon	8996744	8996863	.	-	.	ID=CBEC_126547;Parent=CBEC_126543
X	QG2082_V1	intron	8996864	8996999	.	-	2	Parent=CBEC_126543;ID=CBEC_126543_intron
X	QG2082_V1	CDS	8997000	8997139	.	-	2	ID=CBEC_126563;Parent=CBEC_126543
X	QG2082_V1	exon	8997000	8997139	.	-	.	ID=CBEC_126548;Parent=CBEC_126543
X	QG2082_V1	intron	8997140	8997186	.	-	0	Parent=CBEC_126543;ID=CBEC_126543_intron
X	QG2082_V1	CDS	8997187	8997631	.	-	0	ID=CBEC_126564;Parent=CBEC_126543
X	QG2082_V1	exon	8997187	8997631	.	-	.	ID=CBEC_126549;Parent=CBEC_126543
X	QG2082_V1	repeat_region	8997360	8997394	.	.	.	X=TTCn_343XXXXSimple_repeat;ID=TTCn_343XXXXSimple_repeat;intact=TRUE
X	QG2082_V1	repeat_region	8997602	8997625	.	.	.	X=CTTn_611XXXXSimple_repeat;ID=CTTn_611XXXXSimple_repeat;intact=TRUE
X	QG2082_V1	intron	8997632	8997735	.	-	0	Parent=CBEC_126543;ID=CBEC_126543_intron
X	QG2082_V1	CDS	8997736	8997915	.	-	0	ID=CBEC_126565;Parent=CBEC_126543
X	QG2082_V1	exon	8997736	8997915	.	-	.	ID=CBEC_126550;Parent=CBEC_126543
X	QG2082_V1	repeat_region	8997872	8997906	.	.	.	X=TTCn_344XXXXSimple_repeat;ID=TTCn_344XXXXSimple_repeat;intact=TRUE
X	QG2082_V1	intron	8997916	8998331	.	-	0	Parent=CBEC_126543;ID=CBEC_126543_intron
X	QG2082_V1	CDS	8998332	8998403	.	-	0	ID=CBEC_126566;Parent=CBEC_126543
X	QG2082_V1	exon	8998332	8998403	.	-	.	ID=CBEC_126551;Parent=CBEC_126543
X	QG2082_V1	intron	8998404	8998450	.	-	0	Parent=CBEC_126543;ID=CBEC_126543_intron
X	QG2082_V1	CDS	8998451	8998558	.	-	0	ID=CBEC_126567;Parent=CBEC_126543
X	QG2082_V1	exon	8998451	8998558	.	-	.	ID=CBEC_126552;Parent=CBEC_126543
X	QG2082_V1	intron	8998559	9000176	.	-	0	Parent=CBEC_126543;ID=CBEC_126543_intron
X	QG2082_V1	repeat_region	8999449	8999485	.	.	.	X=TCTn_492XXXXSimple_repeat;ID=TCTn_492XXXXSimple_repeat;intact=TRUE
X	QG2082_V1	repeat_region	8999765	8999781	.	.	.	X=TTCTTGn_4XXXXSimple_repeat;ID=TTCTTGn_4XXXXSimple_repeat;intact=TRUE
X	QG2082_V1	repeat_region	8999782	8999805	.	.	.	X=CTTn_612XXXXSimple_repeat;ID=CTTn_612XXXXSimple_repeat;intact=TRUE
X	QG2082_V1	repeat_region	8999864	8999890	.	.	.	X=CTTn_613XXXXSimple_repeat;ID=CTTn_613XXXXSimple_repeat;intact=TRUE
X	QG2082_V1	CDS	9000177	9000974	.	-	0	ID=CBEC_126568;Parent=CBEC_126543
X	QG2082_V1	exon	9000177	9000974	.	-	.	ID=CBEC_126553;Parent=CBEC_126543
X	QG2082_V1	repeat_region	9000506	9000542	.	.	.	X=TCTn_493XXXXSimple_repeat;ID=TCTn_493XXXXSimple_repeat;intact=TRUE
X	QG2082_V1	repeat_region	9000890	9000925	.	.	.	X=TCTn_494XXXXSimple_repeat;ID=TCTn_494XXXXSimple_repeat;intact=TRUE
X	QG2082_V1	intron	9000975	9001099	.	-	0	Parent=CBEC_126543;ID=CBEC_126543_intron
X	QG2082_V1	CDS	9001100	9001318	.	-	0	ID=CBEC_126569;Parent=CBEC_126543
X	QG2082_V1	exon	9001100	9001318	.	-	.	ID=CBEC_126554;Parent=CBEC_126543
X	QG2082_V1	repeat_region	9001153	9001180	.	.	.	X=TCTn_495XXXXSimple_repeat;ID=TCTn_495XXXXSimple_repeat;intact=TRUE
X	QG2082_V1	repeat_region	9001276	9001303	.	.	.	X=TCTn_496XXXXSimple_repeat;ID=TCTn_496XXXXSimple_repeat;intact=TRUE
X	QG2082_V1	intron	9001319	9001373	.	-	0	Parent=CBEC_126543;ID=CBEC_126543_intron
X	QG2082_V1	CDS	9001374	9001802	.	-	0	ID=CBEC_126570;Parent=CBEC_126543
X	QG2082_V1	exon	9001374	9001802	.	-	.	ID=CBEC_126555;Parent=CBEC_126543
X	QG2082_V1	intron	9001803	9002077	.	-	1	Parent=CBEC_126543;ID=CBEC_126543_intron
X	QG2082_V1	CDS	9002078	9002165	.	-	1	ID=CBEC_126571;Parent=CBEC_126543
X	QG2082_V1	exon	9002078	9002165	.	-	.	ID=CBEC_126556;Parent=CBEC_126543
X	QG2082_V1	intron	9002166	9002211	.	-	0	Parent=CBEC_126543;ID=CBEC_126543_intron
X	QG2082_V1	CDS	9002212	9002321	.	-	0	ID=CBEC_126572;Parent=CBEC_126543
X	QG2082_V1	exon	9002212	9002371	.	-	.	ID=CBEC_126557;Parent=CBEC_126543
X	QG2082_V1	five_prime_UTR	9002322	9002371	.	-	.	ID=CBEC_126573;Parent=CBEC_126543
X	QG2082_V1	exon	9009131	9009295	.	-	.	ID=CBEC_126558;Parent=CBEC_126543
X	QG2082_V1	five_prime_UTR	9009131	9009295	.	-	.	ID=CBEC_126574;Parent=CBEC_126543
X	QG2082_V1	repeat_region	9009617	9009637	.	.	.	X=GCTn_19XXXXSimple_repeat;ID=GCTn_19XXXXSimple_repeat;intact=TRUE
X	QG2082_V1	exon	9009837	9009993	.	-	.	ID=CBEC_126588;Parent=CBEC_126587
X	QG2082_V1	gene	9009837	9011446	.	-	.	ID=CBEC_126586;Name=EVM prediction X.1748;celegans_gene_ids=WBGene00003828;celegans_gene_names=nuc-1
X	QG2082_V1	mRNA	9009837	9011446	.	-	.	ID=CBEC_126587;Parent=CBEC_126586;Name=EVM prediction X.1748;InterPro=IPR004947;Gene_Ontology=GO:0004531,GO:0006259
X	QG2082_V1	three_prime_UTR	9009837	9009894	.	-	.	ID=CBEC_126603;Parent=CBEC_126587
X	QG2082_V1	CDS	9009895	9009993	.	-	0	ID=CBEC_126595;Parent=CBEC_126587
X	QG2082_V1	intron	9009994	9010036	.	-	0	Parent=CBEC_126587;ID=CBEC_126587_intron
X	QG2082_V1	CDS	9010037	9010141	.	-	0	ID=CBEC_126596;Parent=CBEC_126587
X	QG2082_V1	exon	9010037	9010141	.	-	.	ID=CBEC_126589;Parent=CBEC_126587
X	QG2082_V1	intron	9010142	9010232	.	-	2	Parent=CBEC_126587;ID=CBEC_126587_intron
X	QG2082_V1	CDS	9010233	9010360	.	-	2	ID=CBEC_126597;Parent=CBEC_126587
X	QG2082_V1	exon	9010233	9010360	.	-	.	ID=CBEC_126590;Parent=CBEC_126587
X	QG2082_V1	intron	9010361	9010406	.	-	0	Parent=CBEC_126587;ID=CBEC_126587_intron
X	QG2082_V1	CDS	9010407	9010875	.	-	0	ID=CBEC_126598;Parent=CBEC_126587
X	QG2082_V1	exon	9010407	9010875	.	-	.	ID=CBEC_126591;Parent=CBEC_126587
X	QG2082_V1	intron	9010876	9011019	.	-	0	Parent=CBEC_126587;ID=CBEC_126587_intron
X	QG2082_V1	CDS	9011020	9011097	.	-	0	ID=CBEC_126599;Parent=CBEC_126587
X	QG2082_V1	exon	9011020	9011097	.	-	.	ID=CBEC_126592;Parent=CBEC_126587
X	QG2082_V1	intron	9011098	9011143	.	-	1	Parent=CBEC_126587;ID=CBEC_126587_intron
X	QG2082_V1	CDS	9011144	9011285	.	-	1	ID=CBEC_126600;Parent=CBEC_126587
X	QG2082_V1	exon	9011144	9011285	.	-	.	ID=CBEC_126593;Parent=CBEC_126587
X	QG2082_V1	intron	9011286	9011329	.	-	0	Parent=CBEC_126587;ID=CBEC_126587_intron
X	QG2082_V1	CDS	9011330	9011424	.	-	0	ID=CBEC_126601;Parent=CBEC_126587
X	QG2082_V1	exon	9011330	9011446	.	-	.	ID=CBEC_126594;Parent=CBEC_126587
X	QG2082_V1	five_prime_UTR	9011425	9011446	.	-	.	ID=CBEC_126602;Parent=CBEC_126587
X	QG2082_V1	exon	9012845	9013056	.	-	.	ID=CBEC_126616;Parent=CBEC_126615
X	QG2082_V1	gene	9012845	9016516	.	-	.	ID=CBEC_126614;Name=EVM prediction X.1749;celegans_gene_ids=WBGene00007409;celegans_gene_names=C07B5.4
X	QG2082_V1	mRNA	9012845	9016516	.	-	.	ID=CBEC_126615;Parent=CBEC_126614;Name=EVM prediction X.1749;InterPro=IPR012966
X	QG2082_V1	three_prime_UTR	9012845	9012981	.	-	.	ID=CBEC_126639;Parent=CBEC_126615
X	QG2082_V1	CDS	9012982	9013056	.	-	0	ID=CBEC_126627;Parent=CBEC_126615
X	QG2082_V1	intron	9013057	9013109	.	-	2	Parent=CBEC_126615;ID=CBEC_126615_intron
X	QG2082_V1	CDS	9013110	9013174	.	-	2	ID=CBEC_126628;Parent=CBEC_126615
X	QG2082_V1	exon	9013110	9013174	.	-	.	ID=CBEC_126617;Parent=CBEC_126615
X	QG2082_V1	intron	9013175	9013228	.	-	0	Parent=CBEC_126615;ID=CBEC_126615_intron
X	QG2082_V1	CDS	9013229	9013349	.	-	0	ID=CBEC_126629;Parent=CBEC_126615
X	QG2082_V1	exon	9013229	9013349	.	-	.	ID=CBEC_126618;Parent=CBEC_126615
X	QG2082_V1	intron	9013350	9013394	.	-	2	Parent=CBEC_126615;ID=CBEC_126615_intron
X	QG2082_V1	CDS	9013395	9013528	.	-	2	ID=CBEC_126630;Parent=CBEC_126615
X	QG2082_V1	exon	9013395	9013528	.	-	.	ID=CBEC_126619;Parent=CBEC_126615
X	QG2082_V1	intron	9013529	9013674	.	-	0	Parent=CBEC_126615;ID=CBEC_126615_intron
X	QG2082_V1	repeat_region	9013562	9013628	.	.	.	X=TCAAGTTn_1XXXXSimple_repeat;ID=TCAAGTTn_1XXXXSimple_repeat;intact=TRUE
X	QG2082_V1	CDS	9013675	9013954	.	-	0	ID=CBEC_126631;Parent=CBEC_126615
X	QG2082_V1	exon	9013675	9013954	.	-	.	ID=CBEC_126620;Parent=CBEC_126615
X	QG2082_V1	intron	9013955	9014003	.	-	2	Parent=CBEC_126615;ID=CBEC_126615_intron
X	QG2082_V1	CDS	9014004	9014236	.	-	2	ID=CBEC_126632;Parent=CBEC_126615
X	QG2082_V1	exon	9014004	9014236	.	-	.	ID=CBEC_126621;Parent=CBEC_126615
X	QG2082_V1	intron	9014237	9014279	.	-	1	Parent=CBEC_126615;ID=CBEC_126615_intron
X	QG2082_V1	CDS	9014280	9014572	.	-	1	ID=CBEC_126633;Parent=CBEC_126615
X	QG2082_V1	exon	9014280	9014572	.	-	.	ID=CBEC_126622;Parent=CBEC_126615
X	QG2082_V1	intron	9014573	9014618	.	-	2	Parent=CBEC_126615;ID=CBEC_126615_intron
X	QG2082_V1	CDS	9014619	9014739	.	-	2	ID=CBEC_126634;Parent=CBEC_126615
X	QG2082_V1	exon	9014619	9014739	.	-	.	ID=CBEC_126623;Parent=CBEC_126615
X	QG2082_V1	intron	9014740	9015072	.	-	1	Parent=CBEC_126615;ID=CBEC_126615_intron
X	QG2082_V1	CDS	9015073	9015146	.	-	1	ID=CBEC_126635;Parent=CBEC_126615
X	QG2082_V1	exon	9015073	9015146	.	-	.	ID=CBEC_126624;Parent=CBEC_126615
X	QG2082_V1	intron	9015147	9015190	.	-	0	Parent=CBEC_126615;ID=CBEC_126615_intron
X	QG2082_V1	CDS	9015191	9015309	.	-	0	ID=CBEC_126636;Parent=CBEC_126615
X	QG2082_V1	exon	9015191	9015309	.	-	.	ID=CBEC_126625;Parent=CBEC_126615
X	QG2082_V1	intron	9015310	9016436	.	-	0	Parent=CBEC_126615;ID=CBEC_126615_intron
X	QG2082_V1	CDS	9016437	9016469	.	-	0	ID=CBEC_126637;Parent=CBEC_126615
X	QG2082_V1	exon	9016437	9016516	.	-	.	ID=CBEC_126626;Parent=CBEC_126615
X	QG2082_V1	five_prime_UTR	9016470	9016516	.	-	.	ID=CBEC_126638;Parent=CBEC_126615
X	QG2082_V1	repeat_region	9018722	9018739	.	.	.	X=ATGn_33XXXXSimple_repeat;ID=ATGn_33XXXXSimple_repeat;intact=TRUE
X	QG2082_V1	CDS	9021481	9021541	.	+	0	ID=CBEC_126655;Parent=CBEC_126651
X	QG2082_V1	exon	9021481	9021541	.	+	.	ID=CBEC_126652;Parent=CBEC_126651
X	QG2082_V1	gene	9021481	9022032	.	+	.	ID=CBEC_126650;Name=EVM prediction X.1750;celegans_gene_ids=WBGene00007408;celegans_gene_names=C07B5.3
X	QG2082_V1	mRNA	9021481	9022032	.	+	.	ID=CBEC_126651;Parent=CBEC_126650;Name=EVM prediction X.1750
X	QG2082_V1	intron	9021542	9021654	.	+	2	Parent=CBEC_126651;ID=CBEC_126651_intron
X	QG2082_V1	CDS	9021655	9021755	.	+	2	ID=CBEC_126656;Parent=CBEC_126651
X	QG2082_V1	exon	9021655	9021755	.	+	.	ID=CBEC_126653;Parent=CBEC_126651
X	QG2082_V1	intron	9021756	9021903	.	+	0	Parent=CBEC_126651;ID=CBEC_126651_intron
X	QG2082_V1	repeat_region	9021807	9021864	.	.	.	X=GAATAGAn_1XXXXSimple_repeat;ID=GAATAGAn_1XXXXSimple_repeat;intact=TRUE
X	QG2082_V1	CDS	9021904	9022032	.	+	0	ID=CBEC_126657;Parent=CBEC_126651
X	QG2082_V1	exon	9021904	9022032	.	+	.	ID=CBEC_126654;Parent=CBEC_126651
X	QG2082_V1	CDS	9023761	9023865	.	-	0	ID=CBEC_126673;Parent=CBEC_126669
X	QG2082_V1	exon	9023761	9023865	.	-	.	ID=CBEC_126670;Parent=CBEC_126669
X	QG2082_V1	gene	9023761	9026519	.	-	.	ID=CBEC_126668;Name=EVM prediction X.1751;celegans_gene_ids=WBGene00007410;celegans_gene_names=C07B5.6
X	QG2082_V1	mRNA	9023761	9026519	.	-	.	ID=CBEC_126669;Parent=CBEC_126668;Name=EVM prediction X.1751
X	QG2082_V1	intron	9023866	9023913	.	-	2	Parent=CBEC_126669;ID=CBEC_126669_intron
X	QG2082_V1	CDS	9023914	9024023	.	-	2	ID=CBEC_126674;Parent=CBEC_126669
X	QG2082_V1	exon	9023914	9024023	.	-	.	ID=CBEC_126671;Parent=CBEC_126669
X	QG2082_V1	intron	9024024	9026230	.	-	0	Parent=CBEC_126669;ID=CBEC_126669_intron
X	QG2082_V1	repeat_region	9024131	9025866	.	.	.	X=Cluster535_371XXXXDNA-TcMar-Tc1;ID=Cluster535_371XXXXDNA-TcMar-Tc1;intact=TRUE
X	QG2082_V1	CDS	9026231	9026519	.	-	0	ID=CBEC_126675;Parent=CBEC_126669
X	QG2082_V1	exon	9026231	9026519	.	-	.	ID=CBEC_126672;Parent=CBEC_126669
X	QG2082_V1	repeat_region	9026744	9028538	.	.	.	X=Cluster532_240XXXXDNA-TcMar-Tc1;ID=Cluster532_240XXXXDNA-TcMar-Tc1;intact=TRUE
X	QG2082_V1	CDS	9030427	9030443	.	+	0	ID=CBEC_126692;Parent=CBEC_126687
X	QG2082_V1	exon	9030427	9030443	.	+	.	ID=CBEC_126688;Parent=CBEC_126687
X	QG2082_V1	gene	9030427	9030901	.	+	.	ID=CBEC_126686;Name=EVM prediction X.1752
X	QG2082_V1	mRNA	9030427	9030901	.	+	.	ID=CBEC_126687;Parent=CBEC_126686;Name=EVM prediction X.1752
X	QG2082_V1	intron	9030444	9030487	.	+	1	Parent=CBEC_126687;ID=CBEC_126687_intron
X	QG2082_V1	CDS	9030488	9030548	.	+	1	ID=CBEC_126693;Parent=CBEC_126687
X	QG2082_V1	exon	9030488	9030548	.	+	.	ID=CBEC_126689;Parent=CBEC_126687
X	QG2082_V1	intron	9030549	9030591	.	+	0	Parent=CBEC_126687;ID=CBEC_126687_intron
X	QG2082_V1	CDS	9030592	9030768	.	+	0	ID=CBEC_126694;Parent=CBEC_126687
X	QG2082_V1	exon	9030592	9030768	.	+	.	ID=CBEC_126690;Parent=CBEC_126687
X	QG2082_V1	intron	9030769	9030814	.	+	0	Parent=CBEC_126687;ID=CBEC_126687_intron
X	QG2082_V1	CDS	9030815	9030901	.	+	0	ID=CBEC_126695;Parent=CBEC_126687
X	QG2082_V1	exon	9030815	9030901	.	+	.	ID=CBEC_126691;Parent=CBEC_126687
X	QG2082_V1	CDS	9031395	9031622	.	+	0	ID=CBEC_126712;Parent=CBEC_126707
X	QG2082_V1	exon	9031395	9031622	.	+	.	ID=CBEC_126708;Parent=CBEC_126707
X	QG2082_V1	gene	9031395	9032029	.	+	.	ID=CBEC_126706;Name=EVM prediction X.1753
X	QG2082_V1	mRNA	9031395	9032029	.	+	.	ID=CBEC_126707;Parent=CBEC_126706;Name=EVM prediction X.1753
X	QG2082_V1	intron	9031623	9031664	.	+	0	Parent=CBEC_126707;ID=CBEC_126707_intron
X	QG2082_V1	CDS	9031665	9031733	.	+	0	ID=CBEC_126713;Parent=CBEC_126707
X	QG2082_V1	exon	9031665	9031733	.	+	.	ID=CBEC_126709;Parent=CBEC_126707
X	QG2082_V1	intron	9031734	9031781	.	+	0	Parent=CBEC_126707;ID=CBEC_126707_intron
X	QG2082_V1	CDS	9031782	9031874	.	+	0	ID=CBEC_126714;Parent=CBEC_126707
X	QG2082_V1	exon	9031782	9031874	.	+	.	ID=CBEC_126710;Parent=CBEC_126707
X	QG2082_V1	intron	9031875	9031924	.	+	0	Parent=CBEC_126707;ID=CBEC_126707_intron
X	QG2082_V1	CDS	9031925	9032029	.	+	0	ID=CBEC_126715;Parent=CBEC_126707
X	QG2082_V1	exon	9031925	9032029	.	+	.	ID=CBEC_126711;Parent=CBEC_126707
X	QG2082_V1	CDS	9033239	9033394	.	-	0	ID=CBEC_126730;Parent=CBEC_126727
X	QG2082_V1	exon	9033239	9033394	.	-	.	ID=CBEC_126728;Parent=CBEC_126727
X	QG2082_V1	gene	9033239	9033701	.	-	.	ID=CBEC_126726;Name=EVM prediction X.1754
X	QG2082_V1	mRNA	9033239	9033701	.	-	.	ID=CBEC_126727;Parent=CBEC_126726;Name=EVM prediction X.1754
X	QG2082_V1	intron	9033395	9033443	.	-	0	Parent=CBEC_126727;ID=CBEC_126727_intron
X	QG2082_V1	CDS	9033444	9033701	.	-	0	ID=CBEC_126731;Parent=CBEC_126727
X	QG2082_V1	exon	9033444	9033701	.	-	.	ID=CBEC_126729;Parent=CBEC_126727
X	QG2082_V1	repeat_region	9034765	9034850	.	.	.	X=Cluster994_1XXXXLTR-Gypsy;ID=Cluster994_1XXXXLTR-Gypsy;intact=TRUE
X	QG2082_V1	CDS	9036267	9036392	.	-	0	ID=CBEC_126746;Parent=CBEC_126743
X	QG2082_V1	exon	9036267	9036392	.	-	.	ID=CBEC_126744;Parent=CBEC_126743
X	QG2082_V1	gene	9036267	9036697	.	-	.	ID=CBEC_126742;Name=EVM prediction X.1755
X	QG2082_V1	mRNA	9036267	9036697	.	-	.	ID=CBEC_126743;Parent=CBEC_126742;Name=EVM prediction X.1755
X	QG2082_V1	intron	9036393	9036439	.	-	0	Parent=CBEC_126743;ID=CBEC_126743_intron
X	QG2082_V1	CDS	9036440	9036697	.	-	0	ID=CBEC_126747;Parent=CBEC_126743
X	QG2082_V1	exon	9036440	9036697	.	-	.	ID=CBEC_126745;Parent=CBEC_126743
X	QG2082_V1	repeat_region	9037330	9037408	.	.	.	X=Cluster994_2XXXXLTR-Gypsy;ID=Cluster994_2XXXXLTR-Gypsy;intact=TRUE
X	QG2082_V1	CDS	9038848	9039032	.	-	2	ID=CBEC_126763;Parent=CBEC_126759
X	QG2082_V1	exon	9038848	9039032	.	-	.	ID=CBEC_126760;Parent=CBEC_126759
X	QG2082_V1	gene	9038848	9039383	.	-	.	ID=CBEC_126758;Name=EVM prediction X.1756
X	QG2082_V1	mRNA	9038848	9039383	.	-	.	ID=CBEC_126759;Parent=CBEC_126758;Name=EVM prediction X.1756
X	QG2082_V1	intron	9039033	9039081	.	-	0	Parent=CBEC_126759;ID=CBEC_126759_intron
X	QG2082_V1	CDS	9039082	9039199	.	-	0	ID=CBEC_126764;Parent=CBEC_126759
X	QG2082_V1	exon	9039082	9039199	.	-	.	ID=CBEC_126761;Parent=CBEC_126759
X	QG2082_V1	intron	9039200	9039263	.	-	0	Parent=CBEC_126759;ID=CBEC_126759_intron
X	QG2082_V1	CDS	9039264	9039383	.	-	0	ID=CBEC_126765;Parent=CBEC_126759
X	QG2082_V1	exon	9039264	9039383	.	-	.	ID=CBEC_126762;Parent=CBEC_126759
X	QG2082_V1	CDS	9039562	9039726	.	-	0	ID=CBEC_126780;Parent=CBEC_126777
X	QG2082_V1	exon	9039562	9039726	.	-	.	ID=CBEC_126778;Parent=CBEC_126777
X	QG2082_V1	gene	9039562	9040038	.	-	.	ID=CBEC_126776;Name=EVM prediction X.1757
X	QG2082_V1	mRNA	9039562	9040038	.	-	.	ID=CBEC_126777;Parent=CBEC_126776;Name=EVM prediction X.1757
X	QG2082_V1	intron	9039727	9039774	.	-	0	Parent=CBEC_126777;ID=CBEC_126777_intron
X	QG2082_V1	CDS	9039775	9040038	.	-	0	ID=CBEC_126781;Parent=CBEC_126777
X	QG2082_V1	exon	9039775	9040038	.	-	.	ID=CBEC_126779;Parent=CBEC_126777
X	QG2082_V1	repeat_region	9040772	9040818	.	.	.	X=Cluster89_271XXXXUnknown;ID=Cluster89_271XXXXUnknown;intact=TRUE
X	QG2082_V1	repeat_region	9041101	9041152	.	.	.	X=Cluster994_3XXXXLTR-Gypsy;ID=Cluster994_3XXXXLTR-Gypsy;intact=TRUE
X	QG2082_V1	repeat_region	9041153	9041173	.	.	.	X=Cluster994_4XXXXLTR-Gypsy;ID=Cluster994_4XXXXLTR-Gypsy;intact=TRUE
X	QG2082_V1	repeat_region	9041174	9041238	.	.	.	X=Cluster994_4XXXXLTR-Gypsy;ID=Cluster994_4XXXXLTR-Gypsy;intact=TRUE
X	QG2082_V1	repeat_region	9041611	9041783	.	.	.	X=Cluster994_5XXXXLTR-Gypsy;ID=Cluster994_5XXXXLTR-Gypsy;intact=TRUE
X	QG2082_V1	CDS	9043046	9044980	.	-	0	ID=CBEC_126795;Parent=CBEC_126793
X	QG2082_V1	exon	9043046	9044980	.	-	.	ID=CBEC_126794;Parent=CBEC_126793
X	QG2082_V1	gene	9043046	9044980	.	-	.	ID=CBEC_126792;Name=EVM prediction X.1758;celegans_gene_ids=WBGene00002026,WBGene00009691,WBGene00009692;celegans_gene_names=F44E5.4,F44E5.5,hsp-70
X	QG2082_V1	mRNA	9043046	9044980	.	-	.	ID=CBEC_126793;Parent=CBEC_126792;Name=EVM prediction X.1758;InterPro=IPR029047,IPR029048,IPR013126,IPR043129,IPR018181;Gene_Ontology=GO:0005524,GO:0140662
X	QG2082_V1	exon	9045356	9047419	.	+	.	ID=CBEC_126808;Parent=CBEC_126807
X	QG2082_V1	five_prime_UTR	9045356	9045406	.	+	.	ID=CBEC_126810;Parent=CBEC_126807
X	QG2082_V1	gene	9045356	9047419	.	+	.	ID=CBEC_126806;Name=EVM prediction X.1759;celegans_gene_ids=WBGene00002026,WBGene00009691,WBGene00009692;celegans_gene_names=F44E5.4,F44E5.5,hsp-70
X	QG2082_V1	mRNA	9045356	9047419	.	+	.	ID=CBEC_126807;Parent=CBEC_126806;Name=EVM prediction X.1759;InterPro=IPR029047,IPR029048,IPR013126,IPR043129,IPR018181;Gene_Ontology=GO:0005524,GO:0140662
X	QG2082_V1	CDS	9045407	9047341	.	+	0	ID=CBEC_126809;Parent=CBEC_126807
X	QG2082_V1	three_prime_UTR	9047342	9047419	.	+	.	ID=CBEC_126811;Parent=CBEC_126807
X	QG2082_V1	repeat_region	9047614	9047661	.	.	.	X=Cluster89_272XXXXUnknown;ID=Cluster89_272XXXXUnknown;intact=TRUE
X	QG2082_V1	CDS	9048291	9048422	.	+	0	ID=CBEC_126827;Parent=CBEC_126823
X	QG2082_V1	exon	9048291	9048422	.	+	.	ID=CBEC_126824;Parent=CBEC_126823
X	QG2082_V1	gene	9048291	9048709	.	+	.	ID=CBEC_126822;Name=EVM prediction X.1760;celegans_gene_ids=WBGene00007407;celegans_gene_names=C07B5.2
X	QG2082_V1	mRNA	9048291	9048709	.	+	.	ID=CBEC_126823;Parent=CBEC_126822;Name=EVM prediction X.1760
X	QG2082_V1	intron	9048423	9048462	.	+	0	Parent=CBEC_126823;ID=CBEC_126823_intron
X	QG2082_V1	CDS	9048463	9048573	.	+	0	ID=CBEC_126828;Parent=CBEC_126823
X	QG2082_V1	exon	9048463	9048573	.	+	.	ID=CBEC_126825;Parent=CBEC_126823
X	QG2082_V1	intron	9048574	9048625	.	+	0	Parent=CBEC_126823;ID=CBEC_126823_intron
X	QG2082_V1	CDS	9048626	9048709	.	+	0	ID=CBEC_126829;Parent=CBEC_126823
X	QG2082_V1	exon	9048626	9048709	.	+	.	ID=CBEC_126826;Parent=CBEC_126823
X	QG2082_V1	exon	9048721	9049318	.	-	.	ID=CBEC_126842;Parent=CBEC_126841
X	QG2082_V1	gene	9048721	9061834	.	-	.	ID=CBEC_126840;Name=EVM prediction X.1761;celegans_gene_ids=WBGene00001516;celegans_gene_names=gap-2
X	QG2082_V1	mRNA	9048721	9061834	.	-	.	ID=CBEC_126841;Parent=CBEC_126840;Name=EVM prediction X.1761;InterPro=IPR008936,IPR039360,IPR001936,IPR035892,IPR000008,IPR023152;Gene_Ontology=GO:0043087
X	QG2082_V1	three_prime_UTR	9048721	9049225	.	-	.	ID=CBEC_126867;Parent=CBEC_126841
X	QG2082_V1	CDS	9049226	9049318	.	-	0	ID=CBEC_126854;Parent=CBEC_126841
X	QG2082_V1	intron	9049319	9049366	.	-	1	Parent=CBEC_126841;ID=CBEC_126841_intron
X	QG2082_V1	CDS	9049367	9049517	.	-	1	ID=CBEC_126855;Parent=CBEC_126841
X	QG2082_V1	exon	9049367	9049517	.	-	.	ID=CBEC_126843;Parent=CBEC_126841
X	QG2082_V1	intron	9049518	9049562	.	-	0	Parent=CBEC_126841;ID=CBEC_126841_intron
X	QG2082_V1	CDS	9049563	9049738	.	-	0	ID=CBEC_126856;Parent=CBEC_126841
X	QG2082_V1	exon	9049563	9049738	.	-	.	ID=CBEC_126844;Parent=CBEC_126841
X	QG2082_V1	intron	9049739	9049784	.	-	1	Parent=CBEC_126841;ID=CBEC_126841_intron
X	QG2082_V1	CDS	9049785	9050346	.	-	1	ID=CBEC_126857;Parent=CBEC_126841
X	QG2082_V1	exon	9049785	9050346	.	-	.	ID=CBEC_126845;Parent=CBEC_126841
X	QG2082_V1	intron	9050347	9050391	.	-	1	Parent=CBEC_126841;ID=CBEC_126841_intron
X	QG2082_V1	CDS	9050392	9050655	.	-	1	ID=CBEC_126858;Parent=CBEC_126841
X	QG2082_V1	exon	9050392	9050655	.	-	.	ID=CBEC_126846;Parent=CBEC_126841
X	QG2082_V1	repeat_region	9050647	9050705	.	.	.	X=GTTTGTn_2XXXXSimple_repeat;ID=GTTTGTn_2XXXXSimple_repeat;intact=TRUE
X	QG2082_V1	intron	9050656	9050841	.	-	1	Parent=CBEC_126841;ID=CBEC_126841_intron
X	QG2082_V1	CDS	9050842	9051180	.	-	1	ID=CBEC_126859;Parent=CBEC_126841
X	QG2082_V1	exon	9050842	9051180	.	-	.	ID=CBEC_126847;Parent=CBEC_126841
X	QG2082_V1	intron	9051181	9051228	.	-	1	Parent=CBEC_126841;ID=CBEC_126841_intron
X	QG2082_V1	CDS	9051229	9051795	.	-	1	ID=CBEC_126860;Parent=CBEC_126841
X	QG2082_V1	exon	9051229	9051795	.	-	.	ID=CBEC_126848;Parent=CBEC_126841
X	QG2082_V1	intron	9051796	9054987	.	-	1	Parent=CBEC_126841;ID=CBEC_126841_intron
X	QG2082_V1	repeat_region	9052618	9052665	.	.	.	X=Cluster850_10XXXXDNA-TcMar-Tc1;ID=Cluster850_10XXXXDNA-TcMar-Tc1;intact=TRUE
X	QG2082_V1	repeat_region	9053002	9053266	.	.	.	X=Cluster690_13XXXXDNA-TcMar-Tc1;ID=Cluster690_13XXXXDNA-TcMar-Tc1;intact=TRUE
X	QG2082_V1	CDS	9054988	9055227	.	-	1	ID=CBEC_126861;Parent=CBEC_126841
X	QG2082_V1	exon	9054988	9055227	.	-	.	ID=CBEC_126849;Parent=CBEC_126841
X	QG2082_V1	intron	9055228	9055278	.	-	1	Parent=CBEC_126841;ID=CBEC_126841_intron
X	QG2082_V1	CDS	9055279	9055380	.	-	1	ID=CBEC_126862;Parent=CBEC_126841
X	QG2082_V1	exon	9055279	9055380	.	-	.	ID=CBEC_126850;Parent=CBEC_126841
X	QG2082_V1	intron	9055381	9060761	.	-	2	Parent=CBEC_126841;ID=CBEC_126841_intron
X	QG2082_V1	repeat_region	9059447	9059547	.	.	.	X=A-rich_2486XXXXA-rich;ID=A-rich_2486XXXXA-rich;intact=TRUE
X	QG2082_V1	CDS	9060762	9060882	.	-	2	ID=CBEC_126863;Parent=CBEC_126841
X	QG2082_V1	exon	9060762	9060882	.	-	.	ID=CBEC_126851;Parent=CBEC_126841
X	QG2082_V1	intron	9060883	9061401	.	-	1	Parent=CBEC_126841;ID=CBEC_126841_intron
X	QG2082_V1	CDS	9061402	9061571	.	-	1	ID=CBEC_126864;Parent=CBEC_126841
X	QG2082_V1	exon	9061402	9061571	.	-	.	ID=CBEC_126852;Parent=CBEC_126841
X	QG2082_V1	intron	9061572	9061746	.	-	0	Parent=CBEC_126841;ID=CBEC_126841_intron
X	QG2082_V1	CDS	9061747	9061805	.	-	0	ID=CBEC_126865;Parent=CBEC_126841
X	QG2082_V1	exon	9061747	9061834	.	-	.	ID=CBEC_126853;Parent=CBEC_126841
X	QG2082_V1	five_prime_UTR	9061806	9061834	.	-	.	ID=CBEC_126866;Parent=CBEC_126841
X	QG2082_V1	repeat_region	9063610	9063628	.	.	.	X=Cn_94XXXXSimple_repeat;ID=Cn_94XXXXSimple_repeat;intact=TRUE
X	QG2082_V1	repeat_region	9063734	9063779	.	.	.	X=A-rich_2487XXXXA-rich;ID=A-rich_2487XXXXA-rich;intact=TRUE
X	QG2082_V1	repeat_region	9064043	9064073	.	.	.	X=GATGAn_4XXXXSimple_repeat;ID=GATGAn_4XXXXSimple_repeat;intact=TRUE
X	QG2082_V1	repeat_region	9064798	9064830	.	.	.	X=TTCCTAn_2XXXXSimple_repeat;ID=TTCCTAn_2XXXXSimple_repeat;intact=TRUE
X	QG2082_V1	repeat_region	9064831	9064837	.	.	.	X=TTTTCCn_4XXXXSimple_repeat;ID=TTTTCCn_4XXXXSimple_repeat;intact=TRUE
X	QG2082_V1	repeat_region	9069136	9069161	.	.	.	X=ATATCn_2XXXXSimple_repeat;ID=ATATCn_2XXXXSimple_repeat;intact=TRUE
X	QG2082_V1	CDS	9069432	9069734	.	-	0	ID=CBEC_126881;Parent=CBEC_126879
X	QG2082_V1	exon	9069432	9069734	.	-	.	ID=CBEC_126880;Parent=CBEC_126879
X	QG2082_V1	gene	9069432	9069734	.	-	.	ID=CBEC_126878;Name=EVM prediction X.1762
X	QG2082_V1	mRNA	9069432	9069734	.	-	.	ID=CBEC_126879;Parent=CBEC_126878;Name=EVM prediction X.1762
X	QG2082_V1	CDS	9072930	9072961	.	-	2	ID=CBEC_126901;Parent=CBEC_126893
X	QG2082_V1	exon	9072930	9072961	.	-	.	ID=CBEC_126894;Parent=CBEC_126893
X	QG2082_V1	gene	9072930	9080999	.	-	.	ID=CBEC_126892;Name=EVM prediction X.1763
X	QG2082_V1	mRNA	9072930	9080999	.	-	.	ID=CBEC_126893;Parent=CBEC_126892;Name=EVM prediction X.1763
X	QG2082_V1	intron	9072962	9075322	.	-	1	Parent=CBEC_126893;ID=CBEC_126893_intron
X	QG2082_V1	repeat_region	9073033	9073078	.	.	.	X=CTCTTCn_19XXXXSimple_repeat;ID=CTCTTCn_19XXXXSimple_repeat;intact=TRUE
X	QG2082_V1	CDS	9075323	9075588	.	-	1	ID=CBEC_126902;Parent=CBEC_126893
X	QG2082_V1	exon	9075323	9075588	.	-	.	ID=CBEC_126895;Parent=CBEC_126893
X	QG2082_V1	intron	9075589	9076094	.	-	0	Parent=CBEC_126893;ID=CBEC_126893_intron
X	QG2082_V1	CDS	9076095	9076648	.	-	0	ID=CBEC_126903;Parent=CBEC_126893
X	QG2082_V1	exon	9076095	9076648	.	-	.	ID=CBEC_126896;Parent=CBEC_126893
X	QG2082_V1	intron	9076649	9078054	.	-	2	Parent=CBEC_126893;ID=CBEC_126893_intron
X	QG2082_V1	repeat_region	9076788	9076818	.	.	.	X=CTCCTTn_27XXXXSimple_repeat;ID=CTCCTTn_27XXXXSimple_repeat;intact=TRUE
X	QG2082_V1	CDS	9078055	9078203	.	-	2	ID=CBEC_126904;Parent=CBEC_126893
X	QG2082_V1	exon	9078055	9078203	.	-	.	ID=CBEC_126897;Parent=CBEC_126893
X	QG2082_V1	intron	9078204	9078355	.	-	0	Parent=CBEC_126893;ID=CBEC_126893_intron
X	QG2082_V1	CDS	9078356	9078425	.	-	0	ID=CBEC_126905;Parent=CBEC_126893
X	QG2082_V1	exon	9078356	9078425	.	-	.	ID=CBEC_126898;Parent=CBEC_126893
X	QG2082_V1	intron	9078426	9078808	.	-	2	Parent=CBEC_126893;ID=CBEC_126893_intron
X	QG2082_V1	CDS	9078809	9078930	.	-	2	ID=CBEC_126906;Parent=CBEC_126893
X	QG2082_V1	exon	9078809	9078930	.	-	.	ID=CBEC_126899;Parent=CBEC_126893
X	QG2082_V1	intron	9078931	9080875	.	-	0	Parent=CBEC_126893;ID=CBEC_126893_intron
X	QG2082_V1	repeat_region	9080808	9080842	.	.	.	X=GA-rich_1854XXXXGA-rich;ID=GA-rich_1854XXXXGA-rich;intact=TRUE
X	QG2082_V1	CDS	9080876	9080999	.	-	0	ID=CBEC_126907;Parent=CBEC_126893
X	QG2082_V1	exon	9080876	9080999	.	-	.	ID=CBEC_126900;Parent=CBEC_126893
X	QG2082_V1	repeat_region	9082199	9082250	.	.	.	X=A-rich_2488XXXXA-rich;ID=A-rich_2488XXXXA-rich;intact=TRUE
X	QG2082_V1	CDS	9083259	9083339	.	-	0	ID=CBEC_126923;Parent=CBEC_126919
X	QG2082_V1	exon	9083259	9083339	.	-	.	ID=CBEC_126920;Parent=CBEC_126919
X	QG2082_V1	gene	9083259	9083620	.	-	.	ID=CBEC_126918;Name=EVM prediction X.1764
X	QG2082_V1	mRNA	9083259	9083620	.	-	.	ID=CBEC_126919;Parent=CBEC_126918;Name=EVM prediction X.1764
X	QG2082_V1	intron	9083340	9083385	.	-	2	Parent=CBEC_126919;ID=CBEC_126919_intron
X	QG2082_V1	CDS	9083386	9083516	.	-	2	ID=CBEC_126924;Parent=CBEC_126919
X	QG2082_V1	exon	9083386	9083516	.	-	.	ID=CBEC_126921;Parent=CBEC_126919
X	QG2082_V1	intron	9083517	9083562	.	-	0	Parent=CBEC_126919;ID=CBEC_126919_intron
X	QG2082_V1	CDS	9083563	9083620	.	-	0	ID=CBEC_126925;Parent=CBEC_126919
X	QG2082_V1	exon	9083563	9083620	.	-	.	ID=CBEC_126922;Parent=CBEC_126919
X	QG2082_V1	CDS	9084042	9084195	.	-	1	ID=CBEC_126941;Parent=CBEC_126937
X	QG2082_V1	exon	9084042	9084195	.	-	.	ID=CBEC_126938;Parent=CBEC_126937
X	QG2082_V1	gene	9084042	9084820	.	-	.	ID=CBEC_126936;Name=EVM prediction X.1765
X	QG2082_V1	mRNA	9084042	9084820	.	-	.	ID=CBEC_126937;Parent=CBEC_126936;Name=EVM prediction X.1765
X	QG2082_V1	intron	9084196	9084242	.	-	1	Parent=CBEC_126937;ID=CBEC_126937_intron
X	QG2082_V1	CDS	9084243	9084497	.	-	1	ID=CBEC_126942;Parent=CBEC_126937
X	QG2082_V1	exon	9084243	9084497	.	-	.	ID=CBEC_126939;Parent=CBEC_126937
X	QG2082_V1	intron	9084498	9084815	.	-	0	Parent=CBEC_126937;ID=CBEC_126937_intron
X	QG2082_V1	repeat_region	9084563	9084662	.	.	.	X=Cluster1357_66XXXXUnknown;ID=Cluster1357_66XXXXUnknown;intact=TRUE
X	QG2082_V1	repeat_region	9084663	9084756	.	.	.	X=Cluster1357_67XXXXUnknown;ID=Cluster1357_67XXXXUnknown;intact=TRUE
X	QG2082_V1	repeat_region	9084757	9084784	.	.	.	X=Cluster1357_67XXXXUnknown;ID=Cluster1357_67XXXXUnknown;intact=TRUE
X	QG2082_V1	CDS	9084816	9084820	.	-	0	ID=CBEC_126943;Parent=CBEC_126937
X	QG2082_V1	exon	9084816	9084820	.	-	.	ID=CBEC_126940;Parent=CBEC_126937
X	QG2082_V1	repeat_region	9085776	9085801	.	.	.	X=Cluster41_267XXXXDNA-TcMar-Tc1;ID=Cluster41_267XXXXDNA-TcMar-Tc1;intact=TRUE
X	QG2082_V1	repeat_region	9085802	9085868	.	.	.	X=Cluster41_268XXXXDNA-TcMar-Tc1;ID=Cluster41_268XXXXDNA-TcMar-Tc1;intact=TRUE
X	QG2082_V1	repeat_region	9085869	9085870	.	.	.	X=Cluster41_268XXXXDNA-TcMar-Tc1;ID=Cluster41_268XXXXDNA-TcMar-Tc1;intact=TRUE
X	QG2082_V1	repeat_region	9085873	9086067	.	.	.	X=Cluster41_269XXXXDNA-TcMar-Tc1;ID=Cluster41_269XXXXDNA-TcMar-Tc1;intact=TRUE
X	QG2082_V1	repeat_region	9086068	9086073	.	.	.	X=Cluster41_270XXXXDNA-TcMar-Tc1;ID=Cluster41_270XXXXDNA-TcMar-Tc1;intact=TRUE
X	QG2082_V1	repeat_region	9086074	9086151	.	.	.	X=Cluster41_270XXXXDNA-TcMar-Tc1;ID=Cluster41_270XXXXDNA-TcMar-Tc1;intact=TRUE
X	QG2082_V1	CDS	9086326	9086563	.	-	1	ID=CBEC_126961;Parent=CBEC_126955
X	QG2082_V1	exon	9086326	9086563	.	-	.	ID=CBEC_126956;Parent=CBEC_126955
X	QG2082_V1	gene	9086326	9087487	.	-	.	ID=CBEC_126954;Name=EVM prediction X.1766
X	QG2082_V1	mRNA	9086326	9087487	.	-	.	ID=CBEC_126955;Parent=CBEC_126954;Name=EVM prediction X.1766;InterPro=IPR032675
X	QG2082_V1	intron	9086564	9086608	.	-	0	Parent=CBEC_126955;ID=CBEC_126955_intron
X	QG2082_V1	CDS	9086609	9086904	.	-	0	ID=CBEC_126962;Parent=CBEC_126955
X	QG2082_V1	exon	9086609	9086904	.	-	.	ID=CBEC_126957;Parent=CBEC_126955
X	QG2082_V1	intron	9086905	9086974	.	-	0	Parent=CBEC_126955;ID=CBEC_126955_intron
X	QG2082_V1	CDS	9086975	9087208	.	-	0	ID=CBEC_126963;Parent=CBEC_126955
X	QG2082_V1	exon	9086975	9087208	.	-	.	ID=CBEC_126958;Parent=CBEC_126955
X	QG2082_V1	intron	9087209	9087253	.	-	2	Parent=CBEC_126955;ID=CBEC_126955_intron
X	QG2082_V1	CDS	9087254	9087384	.	-	2	ID=CBEC_126964;Parent=CBEC_126955
X	QG2082_V1	exon	9087254	9087384	.	-	.	ID=CBEC_126959;Parent=CBEC_126955
X	QG2082_V1	intron	9087385	9087429	.	-	0	Parent=CBEC_126955;ID=CBEC_126955_intron
X	QG2082_V1	CDS	9087430	9087487	.	-	0	ID=CBEC_126965;Parent=CBEC_126955
X	QG2082_V1	exon	9087430	9087487	.	-	.	ID=CBEC_126960;Parent=CBEC_126955
X	QG2082_V1	repeat_region	9088007	9088064	.	.	.	X=A-rich_2489XXXXA-rich;ID=A-rich_2489XXXXA-rich;intact=TRUE
X	QG2082_V1	CDS	9088334	9088613	.	-	1	ID=CBEC_126986;Parent=CBEC_126977
X	QG2082_V1	exon	9088334	9088613	.	-	.	ID=CBEC_126978;Parent=CBEC_126977
X	QG2082_V1	gene	9088334	9090883	.	-	.	ID=CBEC_126976;Name=EVM prediction X.1767
X	QG2082_V1	mRNA	9088334	9090883	.	-	.	ID=CBEC_126977;Parent=CBEC_126976;Name=EVM prediction X.1767;InterPro=IPR032675
X	QG2082_V1	intron	9088614	9088662	.	-	0	Parent=CBEC_126977;ID=CBEC_126977_intron
X	QG2082_V1	CDS	9088663	9088736	.	-	0	ID=CBEC_126987;Parent=CBEC_126977
X	QG2082_V1	exon	9088663	9088736	.	-	.	ID=CBEC_126979;Parent=CBEC_126977
X	QG2082_V1	intron	9088737	9089271	.	-	2	Parent=CBEC_126977;ID=CBEC_126977_intron
X	QG2082_V1	CDS	9089272	9089726	.	-	2	ID=CBEC_126988;Parent=CBEC_126977
X	QG2082_V1	exon	9089272	9089726	.	-	.	ID=CBEC_126980;Parent=CBEC_126977
X	QG2082_V1	intron	9089727	9089774	.	-	1	Parent=CBEC_126977;ID=CBEC_126977_intron
X	QG2082_V1	CDS	9089775	9089998	.	-	1	ID=CBEC_126989;Parent=CBEC_126977
X	QG2082_V1	exon	9089775	9089998	.	-	.	ID=CBEC_126981;Parent=CBEC_126977
X	QG2082_V1	intron	9089999	9090041	.	-	0	Parent=CBEC_126977;ID=CBEC_126977_intron
X	QG2082_V1	CDS	9090042	9090316	.	-	0	ID=CBEC_126990;Parent=CBEC_126977
X	QG2082_V1	exon	9090042	9090316	.	-	.	ID=CBEC_126982;Parent=CBEC_126977
X	QG2082_V1	intron	9090317	9090381	.	-	0	Parent=CBEC_126977;ID=CBEC_126977_intron
X	QG2082_V1	CDS	9090382	9090612	.	-	0	ID=CBEC_126991;Parent=CBEC_126977
X	QG2082_V1	exon	9090382	9090612	.	-	.	ID=CBEC_126983;Parent=CBEC_126977
X	QG2082_V1	intron	9090613	9090652	.	-	2	Parent=CBEC_126977;ID=CBEC_126977_intron
X	QG2082_V1	CDS	9090653	9090780	.	-	2	ID=CBEC_126992;Parent=CBEC_126977
X	QG2082_V1	exon	9090653	9090780	.	-	.	ID=CBEC_126984;Parent=CBEC_126977
X	QG2082_V1	intron	9090781	9090825	.	-	0	Parent=CBEC_126977;ID=CBEC_126977_intron
X	QG2082_V1	CDS	9090826	9090883	.	-	0	ID=CBEC_126993;Parent=CBEC_126977
X	QG2082_V1	exon	9090826	9090883	.	-	.	ID=CBEC_126985;Parent=CBEC_126977
X	QG2082_V1	CDS	9091459	9091473	.	+	0	ID=CBEC_127008;Parent=CBEC_127005
X	QG2082_V1	exon	9091459	9091473	.	+	.	ID=CBEC_127006;Parent=CBEC_127005
X	QG2082_V1	gene	9091459	9091749	.	+	.	ID=CBEC_127004;Name=EVM prediction X.1768
X	QG2082_V1	mRNA	9091459	9091749	.	+	.	ID=CBEC_127005;Parent=CBEC_127004;Name=EVM prediction X.1768
X	QG2082_V1	intron	9091474	9091518	.	+	0	Parent=CBEC_127005;ID=CBEC_127005_intron
X	QG2082_V1	CDS	9091519	9091749	.	+	0	ID=CBEC_127009;Parent=CBEC_127005
X	QG2082_V1	exon	9091519	9091749	.	+	.	ID=CBEC_127007;Parent=CBEC_127005
X	QG2082_V1	CDS	9092150	9092164	.	+	0	ID=CBEC_127024;Parent=CBEC_127021
X	QG2082_V1	exon	9092150	9092164	.	+	.	ID=CBEC_127022;Parent=CBEC_127021
X	QG2082_V1	gene	9092150	9092424	.	+	.	ID=CBEC_127020;Name=EVM prediction X.1769
X	QG2082_V1	mRNA	9092150	9092424	.	+	.	ID=CBEC_127021;Parent=CBEC_127020;Name=EVM prediction X.1769
X	QG2082_V1	intron	9092165	9092208	.	+	0	Parent=CBEC_127021;ID=CBEC_127021_intron
X	QG2082_V1	CDS	9092209	9092424	.	+	0	ID=CBEC_127025;Parent=CBEC_127021
X	QG2082_V1	exon	9092209	9092424	.	+	.	ID=CBEC_127023;Parent=CBEC_127021
X	QG2082_V1	CDS	9092784	9093014	.	-	0	ID=CBEC_127040;Parent=CBEC_127037
X	QG2082_V1	exon	9092784	9093014	.	-	.	ID=CBEC_127038;Parent=CBEC_127037
X	QG2082_V1	gene	9092784	9093074	.	-	.	ID=CBEC_127036;Name=EVM prediction X.1770
X	QG2082_V1	mRNA	9092784	9093074	.	-	.	ID=CBEC_127037;Parent=CBEC_127036;Name=EVM prediction X.1770
X	QG2082_V1	intron	9093015	9093059	.	-	0	Parent=CBEC_127037;ID=CBEC_127037_intron
X	QG2082_V1	CDS	9093060	9093074	.	-	0	ID=CBEC_127041;Parent=CBEC_127037
X	QG2082_V1	exon	9093060	9093074	.	-	.	ID=CBEC_127039;Parent=CBEC_127037
X	QG2082_V1	CDS	9093579	9093726	.	-	1	ID=CBEC_127063;Parent=CBEC_127053
X	QG2082_V1	exon	9093579	9093726	.	-	.	ID=CBEC_127054;Parent=CBEC_127053
X	QG2082_V1	gene	9093579	9097082	.	-	.	ID=CBEC_127052;Name=EVM prediction X.1771
X	QG2082_V1	mRNA	9093579	9097082	.	-	.	ID=CBEC_127053;Parent=CBEC_127052;Name=EVM prediction X.1771;InterPro=IPR032675
X	QG2082_V1	intron	9093727	9093771	.	-	1	Parent=CBEC_127053;ID=CBEC_127053_intron
X	QG2082_V1	CDS	9093772	9094032	.	-	1	ID=CBEC_127064;Parent=CBEC_127053
X	QG2082_V1	exon	9093772	9094032	.	-	.	ID=CBEC_127055;Parent=CBEC_127053
X	QG2082_V1	intron	9094033	9094073	.	-	0	Parent=CBEC_127053;ID=CBEC_127053_intron
X	QG2082_V1	CDS	9094074	9094144	.	-	0	ID=CBEC_127065;Parent=CBEC_127053
X	QG2082_V1	exon	9094074	9094144	.	-	.	ID=CBEC_127056;Parent=CBEC_127053
X	QG2082_V1	intron	9094145	9094186	.	-	1	Parent=CBEC_127053;ID=CBEC_127053_intron
X	QG2082_V1	CDS	9094187	9094307	.	-	1	ID=CBEC_127066;Parent=CBEC_127053
X	QG2082_V1	exon	9094187	9094307	.	-	.	ID=CBEC_127057;Parent=CBEC_127053
X	QG2082_V1	intron	9094308	9095295	.	-	2	Parent=CBEC_127053;ID=CBEC_127053_intron
X	QG2082_V1	repeat_region	9094414	9095193	.	.	.	X=Cluster1115_11XXXXLTR-Pao;ID=Cluster1115_11XXXXLTR-Pao;intact=TRUE
X	QG2082_V1	CDS	9095296	9095839	.	-	2	ID=CBEC_127067;Parent=CBEC_127053
X	QG2082_V1	exon	9095296	9095839	.	-	.	ID=CBEC_127058;Parent=CBEC_127053
X	QG2082_V1	intron	9095840	9095882	.	-	1	Parent=CBEC_127053;ID=CBEC_127053_intron
X	QG2082_V1	CDS	9095883	9096079	.	-	1	ID=CBEC_127068;Parent=CBEC_127053
X	QG2082_V1	exon	9095883	9096079	.	-	.	ID=CBEC_127059;Parent=CBEC_127053
X	QG2082_V1	intron	9096080	9096123	.	-	0	Parent=CBEC_127053;ID=CBEC_127053_intron
X	QG2082_V1	CDS	9096124	9096395	.	-	0	ID=CBEC_127069;Parent=CBEC_127053
X	QG2082_V1	exon	9096124	9096395	.	-	.	ID=CBEC_127060;Parent=CBEC_127053
X	QG2082_V1	intron	9096396	9096813	.	-	2	Parent=CBEC_127053;ID=CBEC_127053_intron
X	QG2082_V1	CDS	9096814	9096950	.	-	2	ID=CBEC_127070;Parent=CBEC_127053
X	QG2082_V1	exon	9096814	9096950	.	-	.	ID=CBEC_127061;Parent=CBEC_127053
X	QG2082_V1	intron	9096951	9097000	.	-	0	Parent=CBEC_127053;ID=CBEC_127053_intron
X	QG2082_V1	CDS	9097001	9097082	.	-	0	ID=CBEC_127071;Parent=CBEC_127053
X	QG2082_V1	exon	9097001	9097082	.	-	.	ID=CBEC_127062;Parent=CBEC_127053
X	QG2082_V1	repeat_region	9097794	9097890	.	.	.	X=Cluster1502_1XXXXDNA-hAT;ID=Cluster1502_1XXXXDNA-hAT;intact=TRUE
X	QG2082_V1	CDS	9098279	9098617	.	+	0	ID=CBEC_127085;Parent=CBEC_127083
X	QG2082_V1	exon	9098279	9098617	.	+	.	ID=CBEC_127084;Parent=CBEC_127083
X	QG2082_V1	gene	9098279	9098617	.	+	.	ID=CBEC_127082;Name=EVM prediction X.1772
X	QG2082_V1	mRNA	9098279	9098617	.	+	.	ID=CBEC_127083;Parent=CBEC_127082;Name=EVM prediction X.1772
X	QG2082_V1	CDS	9099048	9099195	.	-	1	ID=CBEC_127108;Parent=CBEC_127097
X	QG2082_V1	exon	9099048	9099195	.	-	.	ID=CBEC_127098;Parent=CBEC_127097
X	QG2082_V1	gene	9099048	9101869	.	-	.	ID=CBEC_127096;Name=EVM prediction X.1773
X	QG2082_V1	mRNA	9099048	9101869	.	-	.	ID=CBEC_127097;Parent=CBEC_127096;Name=EVM prediction X.1773;InterPro=IPR032675
X	QG2082_V1	intron	9099196	9099240	.	-	1	Parent=CBEC_127097;ID=CBEC_127097_intron
X	QG2082_V1	CDS	9099241	9099498	.	-	1	ID=CBEC_127109;Parent=CBEC_127097
X	QG2082_V1	exon	9099241	9099498	.	-	.	ID=CBEC_127099;Parent=CBEC_127097
X	QG2082_V1	intron	9099499	9099539	.	-	0	Parent=CBEC_127097;ID=CBEC_127097_intron
X	QG2082_V1	CDS	9099540	9099610	.	-	0	ID=CBEC_127110;Parent=CBEC_127097
X	QG2082_V1	exon	9099540	9099610	.	-	.	ID=CBEC_127100;Parent=CBEC_127097
X	QG2082_V1	intron	9099611	9099652	.	-	1	Parent=CBEC_127097;ID=CBEC_127097_intron
X	QG2082_V1	CDS	9099653	9099926	.	-	1	ID=CBEC_127111;Parent=CBEC_127097
X	QG2082_V1	exon	9099653	9099926	.	-	.	ID=CBEC_127101;Parent=CBEC_127097
X	QG2082_V1	intron	9099927	9099977	.	-	2	Parent=CBEC_127097;ID=CBEC_127097_intron
X	QG2082_V1	CDS	9099978	9100512	.	-	2	ID=CBEC_127112;Parent=CBEC_127097
X	QG2082_V1	exon	9099978	9100512	.	-	.	ID=CBEC_127102;Parent=CBEC_127097
X	QG2082_V1	intron	9100513	9100555	.	-	1	Parent=CBEC_127097;ID=CBEC_127097_intron
X	QG2082_V1	CDS	9100556	9100752	.	-	1	ID=CBEC_127113;Parent=CBEC_127097
X	QG2082_V1	exon	9100556	9100752	.	-	.	ID=CBEC_127103;Parent=CBEC_127097
X	QG2082_V1	intron	9100753	9100796	.	-	0	Parent=CBEC_127097;ID=CBEC_127097_intron
X	QG2082_V1	CDS	9100797	9101068	.	-	0	ID=CBEC_127114;Parent=CBEC_127097
X	QG2082_V1	exon	9100797	9101068	.	-	.	ID=CBEC_127104;Parent=CBEC_127097
X	QG2082_V1	intron	9101069	9101338	.	-	0	Parent=CBEC_127097;ID=CBEC_127097_intron
X	QG2082_V1	CDS	9101339	9101557	.	-	0	ID=CBEC_127115;Parent=CBEC_127097
X	QG2082_V1	exon	9101339	9101557	.	-	.	ID=CBEC_127105;Parent=CBEC_127097
X	QG2082_V1	intron	9101558	9101604	.	-	2	Parent=CBEC_127097;ID=CBEC_127097_intron
X	QG2082_V1	CDS	9101605	9101741	.	-	2	ID=CBEC_127116;Parent=CBEC_127097
X	QG2082_V1	exon	9101605	9101741	.	-	.	ID=CBEC_127106;Parent=CBEC_127097
X	QG2082_V1	intron	9101742	9101790	.	-	0	Parent=CBEC_127097;ID=CBEC_127097_intron
X	QG2082_V1	CDS	9101791	9101869	.	-	0	ID=CBEC_127117;Parent=CBEC_127097
X	QG2082_V1	exon	9101791	9101869	.	-	.	ID=CBEC_127107;Parent=CBEC_127097
X	QG2082_V1	repeat_region	9102768	9102999	.	.	.	X=Cluster926_26XXXXUnknown;ID=Cluster926_26XXXXUnknown;intact=TRUE
X	QG2082_V1	CDS	9103464	9103478	.	+	0	ID=CBEC_127132;Parent=CBEC_127129
X	QG2082_V1	exon	9103464	9103478	.	+	.	ID=CBEC_127130;Parent=CBEC_127129
X	QG2082_V1	gene	9103464	9103754	.	+	.	ID=CBEC_127128;Name=EVM prediction X.1774
X	QG2082_V1	mRNA	9103464	9103754	.	+	.	ID=CBEC_127129;Parent=CBEC_127128;Name=EVM prediction X.1774
X	QG2082_V1	intron	9103479	9103523	.	+	0	Parent=CBEC_127129;ID=CBEC_127129_intron
X	QG2082_V1	CDS	9103524	9103754	.	+	0	ID=CBEC_127133;Parent=CBEC_127129
X	QG2082_V1	exon	9103524	9103754	.	+	.	ID=CBEC_127131;Parent=CBEC_127129
X	QG2082_V1	CDS	9104138	9104353	.	-	0	ID=CBEC_127148;Parent=CBEC_127145
X	QG2082_V1	exon	9104138	9104353	.	-	.	ID=CBEC_127146;Parent=CBEC_127145
X	QG2082_V1	gene	9104138	9104412	.	-	.	ID=CBEC_127144;Name=EVM prediction X.1775
X	QG2082_V1	mRNA	9104138	9104412	.	-	.	ID=CBEC_127145;Parent=CBEC_127144;Name=EVM prediction X.1775
X	QG2082_V1	intron	9104354	9104397	.	-	0	Parent=CBEC_127145;ID=CBEC_127145_intron
X	QG2082_V1	CDS	9104398	9104412	.	-	0	ID=CBEC_127149;Parent=CBEC_127145
X	QG2082_V1	exon	9104398	9104412	.	-	.	ID=CBEC_127147;Parent=CBEC_127145
X	QG2082_V1	CDS	9104752	9104982	.	-	0	ID=CBEC_127164;Parent=CBEC_127161
X	QG2082_V1	exon	9104752	9104982	.	-	.	ID=CBEC_127162;Parent=CBEC_127161
X	QG2082_V1	gene	9104752	9105042	.	-	.	ID=CBEC_127160;Name=EVM prediction X.1776
X	QG2082_V1	mRNA	9104752	9105042	.	-	.	ID=CBEC_127161;Parent=CBEC_127160;Name=EVM prediction X.1776
X	QG2082_V1	intron	9104983	9105027	.	-	0	Parent=CBEC_127161;ID=CBEC_127161_intron
X	QG2082_V1	CDS	9105028	9105042	.	-	0	ID=CBEC_127165;Parent=CBEC_127161
X	QG2082_V1	exon	9105028	9105042	.	-	.	ID=CBEC_127163;Parent=CBEC_127161
X	QG2082_V1	repeat_region	9105466	9105604	.	.	.	X=Cluster794_25XXXXUnknown;ID=Cluster794_25XXXXUnknown;intact=TRUE
X	QG2082_V1	repeat_region	9105869	9105900	.	.	.	X=TAn_30XXXXSimple_repeat;ID=TAn_30XXXXSimple_repeat;intact=TRUE
X	QG2082_V1	repeat_region	9105901	9105938	.	.	.	X=TTTATATn_3XXXXSimple_repeat;ID=TTTATATn_3XXXXSimple_repeat;intact=TRUE
X	QG2082_V1	exon	9108275	9108334	.	+	.	ID=CBEC_127178;Parent=CBEC_127177
X	QG2082_V1	five_prime_UTR	9108275	9108319	.	+	.	ID=CBEC_127200;Parent=CBEC_127177
X	QG2082_V1	gene	9108275	9110370	.	+	.	ID=CBEC_127176;Name=EVM prediction X.1777;celegans_gene_ids=WBGene00003175,WBGene00006528,WBGene00006529,WBGene00006530,WBGene00006531,WBGene00006532,WBGene00006533,WBGene00006534,WBGene00006535;celegans_gene_names=mec-12,tba-1,tba-2,tba-4,tba-5,tba-6,tba-7,tba-8,tba-9
X	QG2082_V1	mRNA	9108275	9110370	.	+	.	ID=CBEC_127177;Parent=CBEC_127176;Name=EVM prediction X.1777;InterPro=IPR017975,IPR018316,IPR000217,IPR036525,IPR037103,IPR002452,IPR003008,IPR008280,IPR023123;Gene_Ontology=GO:0005525,GO:0007017,GO:0005874,GO:0005200
X	QG2082_V1	CDS	9108320	9108334	.	+	0	ID=CBEC_127189;Parent=CBEC_127177
X	QG2082_V1	intron	9108335	9108375	.	+	0	Parent=CBEC_127177;ID=CBEC_127177_intron
X	QG2082_V1	CDS	9108376	9108875	.	+	0	ID=CBEC_127190;Parent=CBEC_127177
X	QG2082_V1	exon	9108376	9108875	.	+	.	ID=CBEC_127179;Parent=CBEC_127177
X	QG2082_V1	intron	9108876	9108917	.	+	1	Parent=CBEC_127177;ID=CBEC_127177_intron
X	QG2082_V1	CDS	9108918	9109068	.	+	1	ID=CBEC_127191;Parent=CBEC_127177
X	QG2082_V1	exon	9108918	9109068	.	+	.	ID=CBEC_127180;Parent=CBEC_127177
X	QG2082_V1	intron	9109069	9109114	.	+	0	Parent=CBEC_127177;ID=CBEC_127177_intron
X	QG2082_V1	CDS	9109115	9109222	.	+	0	ID=CBEC_127192;Parent=CBEC_127177
X	QG2082_V1	exon	9109115	9109222	.	+	.	ID=CBEC_127181;Parent=CBEC_127177
X	QG2082_V1	intron	9109223	9109264	.	+	0	Parent=CBEC_127177;ID=CBEC_127177_intron
X	QG2082_V1	CDS	9109265	9109336	.	+	0	ID=CBEC_127193;Parent=CBEC_127177
X	QG2082_V1	exon	9109265	9109336	.	+	.	ID=CBEC_127182;Parent=CBEC_127177
X	QG2082_V1	intron	9109337	9109380	.	+	0	Parent=CBEC_127177;ID=CBEC_127177_intron
X	QG2082_V1	CDS	9109381	9109479	.	+	0	ID=CBEC_127194;Parent=CBEC_127177
X	QG2082_V1	exon	9109381	9109479	.	+	.	ID=CBEC_127183;Parent=CBEC_127177
X	QG2082_V1	intron	9109480	9109524	.	+	0	Parent=CBEC_127177;ID=CBEC_127177_intron
X	QG2082_V1	CDS	9109525	9109622	.	+	0	ID=CBEC_127195;Parent=CBEC_127177
X	QG2082_V1	exon	9109525	9109622	.	+	.	ID=CBEC_127184;Parent=CBEC_127177
X	QG2082_V1	intron	9109623	9109728	.	+	1	Parent=CBEC_127177;ID=CBEC_127177_intron
X	QG2082_V1	CDS	9109729	9109801	.	+	1	ID=CBEC_127196;Parent=CBEC_127177
X	QG2082_V1	exon	9109729	9109801	.	+	.	ID=CBEC_127185;Parent=CBEC_127177
X	QG2082_V1	intron	9109802	9109852	.	+	0	Parent=CBEC_127177;ID=CBEC_127177_intron
X	QG2082_V1	CDS	9109853	9109976	.	+	0	ID=CBEC_127197;Parent=CBEC_127177
X	QG2082_V1	exon	9109853	9109976	.	+	.	ID=CBEC_127186;Parent=CBEC_127177
X	QG2082_V1	intron	9109977	9110104	.	+	2	Parent=CBEC_127177;ID=CBEC_127177_intron
X	QG2082_V1	CDS	9110105	9110172	.	+	2	ID=CBEC_127198;Parent=CBEC_127177
X	QG2082_V1	exon	9110105	9110172	.	+	.	ID=CBEC_127187;Parent=CBEC_127177
X	QG2082_V1	intron	9110173	9110214	.	+	0	Parent=CBEC_127177;ID=CBEC_127177_intron
X	QG2082_V1	CDS	9110215	9110259	.	+	0	ID=CBEC_127199;Parent=CBEC_127177
X	QG2082_V1	exon	9110215	9110370	.	+	.	ID=CBEC_127188;Parent=CBEC_127177
X	QG2082_V1	three_prime_UTR	9110260	9110370	.	+	.	ID=CBEC_127201;Parent=CBEC_127177
X	QG2082_V1	CDS	9110512	9110639	.	-	2	ID=CBEC_127217;Parent=CBEC_127213
X	QG2082_V1	exon	9110512	9110639	.	-	.	ID=CBEC_127214;Parent=CBEC_127213
X	QG2082_V1	gene	9110512	9111257	.	-	.	ID=CBEC_127212;Name=EVM prediction X.1778;celegans_gene_ids=WBGene00014142;celegans_gene_names=ZK899.3
X	QG2082_V1	mRNA	9110512	9111257	.	-	.	ID=CBEC_127213;Parent=CBEC_127212;Name=EVM prediction X.1778
X	QG2082_V1	intron	9110640	9110720	.	-	1	Parent=CBEC_127213;ID=CBEC_127213_intron
X	QG2082_V1	CDS	9110721	9110908	.	-	1	ID=CBEC_127218;Parent=CBEC_127213
X	QG2082_V1	exon	9110721	9110908	.	-	.	ID=CBEC_127215;Parent=CBEC_127213
X	QG2082_V1	intron	9110909	9110949	.	-	0	Parent=CBEC_127213;ID=CBEC_127213_intron
X	QG2082_V1	CDS	9110950	9111257	.	-	0	ID=CBEC_127219;Parent=CBEC_127213
X	QG2082_V1	exon	9110950	9111257	.	-	.	ID=CBEC_127216;Parent=CBEC_127213
X	QG2082_V1	exon	9112894	9113007	.	+	.	ID=CBEC_127232;Parent=CBEC_127231
X	QG2082_V1	five_prime_UTR	9112894	9112905	.	+	.	ID=CBEC_127244;Parent=CBEC_127231
X	QG2082_V1	gene	9112894	9114628	.	+	.	ID=CBEC_127230;Name=EVM prediction X.1779;celegans_gene_ids=WBGene00014141;celegans_gene_names=ZK899.2
X	QG2082_V1	mRNA	9112894	9114628	.	+	.	ID=CBEC_127231;Parent=CBEC_127230;Name=EVM prediction X.1779
X	QG2082_V1	CDS	9112906	9113007	.	+	0	ID=CBEC_127238;Parent=CBEC_127231
X	QG2082_V1	intron	9113008	9113049	.	+	0	Parent=CBEC_127231;ID=CBEC_127231_intron
X	QG2082_V1	CDS	9113050	9113375	.	+	0	ID=CBEC_127239;Parent=CBEC_127231
X	QG2082_V1	exon	9113050	9113375	.	+	.	ID=CBEC_127233;Parent=CBEC_127231
X	QG2082_V1	intron	9113376	9113440	.	+	1	Parent=CBEC_127231;ID=CBEC_127231_intron
X	QG2082_V1	CDS	9113441	9113692	.	+	1	ID=CBEC_127240;Parent=CBEC_127231
X	QG2082_V1	exon	9113441	9113692	.	+	.	ID=CBEC_127234;Parent=CBEC_127231
X	QG2082_V1	intron	9113693	9113737	.	+	1	Parent=CBEC_127231;ID=CBEC_127231_intron
X	QG2082_V1	CDS	9113738	9113843	.	+	1	ID=CBEC_127241;Parent=CBEC_127231
X	QG2082_V1	exon	9113738	9113843	.	+	.	ID=CBEC_127235;Parent=CBEC_127231
X	QG2082_V1	intron	9113844	9113886	.	+	0	Parent=CBEC_127231;ID=CBEC_127231_intron
X	QG2082_V1	CDS	9113887	9114240	.	+	0	ID=CBEC_127242;Parent=CBEC_127231
X	QG2082_V1	exon	9113887	9114240	.	+	.	ID=CBEC_127236;Parent=CBEC_127231
X	QG2082_V1	intron	9114241	9114282	.	+	0	Parent=CBEC_127231;ID=CBEC_127231_intron
X	QG2082_V1	CDS	9114283	9114510	.	+	0	ID=CBEC_127243;Parent=CBEC_127231
X	QG2082_V1	exon	9114283	9114628	.	+	.	ID=CBEC_127237;Parent=CBEC_127231
X	QG2082_V1	three_prime_UTR	9114511	9114628	.	+	.	ID=CBEC_127245;Parent=CBEC_127231
X	QG2082_V1	repeat_region	9114603	9114641	.	.	.	X=AATAAGn_4XXXXSimple_repeat;ID=AATAAGn_4XXXXSimple_repeat;intact=TRUE
X	QG2082_V1	CDS	9116001	9116093	.	+	0	ID=CBEC_127262;Parent=CBEC_127257
X	QG2082_V1	exon	9116001	9116093	.	+	.	ID=CBEC_127258;Parent=CBEC_127257
X	QG2082_V1	gene	9116001	9116906	.	+	.	ID=CBEC_127256;Name=EVM prediction X.1780
X	QG2082_V1	mRNA	9116001	9116906	.	+	.	ID=CBEC_127257;Parent=CBEC_127256;Name=EVM prediction X.1780
X	QG2082_V1	intron	9116094	9116245	.	+	0	Parent=CBEC_127257;ID=CBEC_127257_intron
X	QG2082_V1	CDS	9116246	9116359	.	+	0	ID=CBEC_127263;Parent=CBEC_127257
X	QG2082_V1	exon	9116246	9116359	.	+	.	ID=CBEC_127259;Parent=CBEC_127257
X	QG2082_V1	intron	9116360	9116403	.	+	0	Parent=CBEC_127257;ID=CBEC_127257_intron
X	QG2082_V1	CDS	9116404	9116765	.	+	0	ID=CBEC_127264;Parent=CBEC_127257
X	QG2082_V1	exon	9116404	9116765	.	+	.	ID=CBEC_127260;Parent=CBEC_127257
X	QG2082_V1	repeat_region	9116574	9116615	.	.	.	X=CGACTCn_2XXXXSimple_repeat;ID=CGACTCn_2XXXXSimple_repeat;intact=TRUE
X	QG2082_V1	intron	9116766	9116815	.	+	1	Parent=CBEC_127257;ID=CBEC_127257_intron
X	QG2082_V1	CDS	9116816	9116906	.	+	1	ID=CBEC_127265;Parent=CBEC_127257
X	QG2082_V1	exon	9116816	9116906	.	+	.	ID=CBEC_127261;Parent=CBEC_127257
X	QG2082_V1	CDS	9117617	9117683	.	-	1	ID=CBEC_127282;Parent=CBEC_127277
X	QG2082_V1	exon	9117617	9117683	.	-	.	ID=CBEC_127278;Parent=CBEC_127277
X	QG2082_V1	gene	9117617	9118571	.	-	.	ID=CBEC_127276;Name=EVM prediction X.1781;celegans_gene_ids=WBGene00014140;celegans_gene_names=ZK899.1
X	QG2082_V1	mRNA	9117617	9118571	.	-	.	ID=CBEC_127277;Parent=CBEC_127276;Name=EVM prediction X.1781
X	QG2082_V1	intron	9117684	9117867	.	-	0	Parent=CBEC_127277;ID=CBEC_127277_intron
X	QG2082_V1	CDS	9117868	9118067	.	-	0	ID=CBEC_127283;Parent=CBEC_127277
X	QG2082_V1	exon	9117868	9118067	.	-	.	ID=CBEC_127279;Parent=CBEC_127277
X	QG2082_V1	intron	9118068	9118247	.	-	0	Parent=CBEC_127277;ID=CBEC_127277_intron
X	QG2082_V1	CDS	9118248	9118388	.	-	0	ID=CBEC_127284;Parent=CBEC_127277
X	QG2082_V1	exon	9118248	9118388	.	-	.	ID=CBEC_127280;Parent=CBEC_127277
X	QG2082_V1	intron	9118389	9118433	.	-	0	Parent=CBEC_127277;ID=CBEC_127277_intron
X	QG2082_V1	CDS	9118434	9118571	.	-	0	ID=CBEC_127285;Parent=CBEC_127277
X	QG2082_V1	exon	9118434	9118571	.	-	.	ID=CBEC_127281;Parent=CBEC_127277
X	QG2082_V1	repeat_region	9118604	9118655	.	.	.	X=A-rich_2490XXXXA-rich;ID=A-rich_2490XXXXA-rich;intact=TRUE
X	QG2082_V1	repeat_region	9120519	9120557	.	.	.	X=AAGCTAGn_1XXXXSimple_repeat;ID=AAGCTAGn_1XXXXSimple_repeat;intact=TRUE
X	QG2082_V1	CDS	9121389	9121516	.	+	0	ID=CBEC_127304;Parent=CBEC_127297
X	QG2082_V1	exon	9121389	9121516	.	+	.	ID=CBEC_127298;Parent=CBEC_127297
X	QG2082_V1	gene	9121389	9122621	.	+	.	ID=CBEC_127296;Name=EVM prediction X.1782;celegans_gene_ids=WBGene00007128;celegans_gene_names=memb-1
X	QG2082_V1	mRNA	9121389	9122621	.	+	.	ID=CBEC_127297;Parent=CBEC_127296;Name=EVM prediction X.1782;InterPro=IPR027027;Gene_Ontology=GO:0005484,GO:0016192,GO:0005794
X	QG2082_V1	intron	9121517	9121562	.	+	1	Parent=CBEC_127297;ID=CBEC_127297_intron
X	QG2082_V1	CDS	9121563	9121632	.	+	1	ID=CBEC_127305;Parent=CBEC_127297
X	QG2082_V1	exon	9121563	9121632	.	+	.	ID=CBEC_127299;Parent=CBEC_127297
X	QG2082_V1	intron	9121633	9121675	.	+	0	Parent=CBEC_127297;ID=CBEC_127297_intron
X	QG2082_V1	CDS	9121676	9121803	.	+	0	ID=CBEC_127306;Parent=CBEC_127297
X	QG2082_V1	exon	9121676	9121803	.	+	.	ID=CBEC_127300;Parent=CBEC_127297
X	QG2082_V1	intron	9121804	9121949	.	+	1	Parent=CBEC_127297;ID=CBEC_127297_intron
X	QG2082_V1	CDS	9121950	9122031	.	+	1	ID=CBEC_127307;Parent=CBEC_127297
X	QG2082_V1	exon	9121950	9122031	.	+	.	ID=CBEC_127301;Parent=CBEC_127297
X	QG2082_V1	intron	9122032	9122341	.	+	0	Parent=CBEC_127297;ID=CBEC_127297_intron
X	QG2082_V1	CDS	9122342	9122446	.	+	0	ID=CBEC_127308;Parent=CBEC_127297
X	QG2082_V1	exon	9122342	9122446	.	+	.	ID=CBEC_127302;Parent=CBEC_127297
X	QG2082_V1	intron	9122447	9122492	.	+	0	Parent=CBEC_127297;ID=CBEC_127297_intron
X	QG2082_V1	CDS	9122493	9122621	.	+	0	ID=CBEC_127309;Parent=CBEC_127297
X	QG2082_V1	exon	9122493	9122621	.	+	.	ID=CBEC_127303;Parent=CBEC_127297
X	QG2082_V1	CDS	9123590	9123646	.	+	0	ID=CBEC_127329;Parent=CBEC_127321
X	QG2082_V1	exon	9123590	9123646	.	+	.	ID=CBEC_127322;Parent=CBEC_127321
X	QG2082_V1	gene	9123590	9125449	.	+	.	ID=CBEC_127320;Name=EVM prediction X.1783;celegans_gene_ids=WBGene00000248,WBGene00003171,WBGene00006536,WBGene00006537,WBGene00006538,WBGene00006539;celegans_gene_names=ben-1,mec-7,tbb-1,tbb-2,tbb-4,tbb-6
X	QG2082_V1	mRNA	9123590	9125449	.	+	.	ID=CBEC_127321;Parent=CBEC_127320;Name=EVM prediction X.1783;InterPro=IPR003008,IPR036525,IPR023123,IPR037103,IPR000217,IPR008280,IPR013838,IPR017975,IPR018316,IPR002453;Gene_Ontology=GO:0005525,GO:0007017,GO:0005874,GO:0003924,GO:0005200
X	QG2082_V1	intron	9123647	9123690	.	+	0	Parent=CBEC_127321;ID=CBEC_127321_intron
X	QG2082_V1	CDS	9123691	9123799	.	+	0	ID=CBEC_127330;Parent=CBEC_127321
X	QG2082_V1	exon	9123691	9123799	.	+	.	ID=CBEC_127323;Parent=CBEC_127321
X	QG2082_V1	intron	9123800	9123887	.	+	2	Parent=CBEC_127321;ID=CBEC_127321_intron
X	QG2082_V1	CDS	9123888	9124114	.	+	2	ID=CBEC_127331;Parent=CBEC_127321
X	QG2082_V1	exon	9123888	9124114	.	+	.	ID=CBEC_127324;Parent=CBEC_127321
X	QG2082_V1	intron	9124115	9124370	.	+	0	Parent=CBEC_127321;ID=CBEC_127321_intron
X	QG2082_V1	CDS	9124371	9124712	.	+	0	ID=CBEC_127332;Parent=CBEC_127321
X	QG2082_V1	exon	9124371	9124712	.	+	.	ID=CBEC_127325;Parent=CBEC_127321
X	QG2082_V1	intron	9124713	9124756	.	+	0	Parent=CBEC_127321;ID=CBEC_127321_intron
X	QG2082_V1	CDS	9124757	9124866	.	+	0	ID=CBEC_127333;Parent=CBEC_127321
X	QG2082_V1	exon	9124757	9124866	.	+	.	ID=CBEC_127326;Parent=CBEC_127321
X	QG2082_V1	intron	9124867	9124913	.	+	1	Parent=CBEC_127321;ID=CBEC_127321_intron
X	QG2082_V1	CDS	9124914	9125227	.	+	1	ID=CBEC_127334;Parent=CBEC_127321
X	QG2082_V1	exon	9124914	9125227	.	+	.	ID=CBEC_127327;Parent=CBEC_127321
X	QG2082_V1	intron	9125228	9125273	.	+	2	Parent=CBEC_127321;ID=CBEC_127321_intron
X	QG2082_V1	CDS	9125274	9125449	.	+	2	ID=CBEC_127335;Parent=CBEC_127321
X	QG2082_V1	exon	9125274	9125449	.	+	.	ID=CBEC_127328;Parent=CBEC_127321
X	QG2082_V1	CDS	9126774	9127299	.	-	1	ID=CBEC_127351;Parent=CBEC_127347
X	QG2082_V1	exon	9126774	9127299	.	-	.	ID=CBEC_127348;Parent=CBEC_127347
X	QG2082_V1	gene	9126774	9127805	.	-	.	ID=CBEC_127346;Name=EVM prediction X.1784;celegans_gene_ids=WBGene00007129;celegans_gene_names=B0272.3
X	QG2082_V1	mRNA	9126774	9127805	.	-	.	ID=CBEC_127347;Parent=CBEC_127346;Name=EVM prediction X.1784;InterPro=IPR036291,IPR006176,IPR013328,IPR008927,IPR006108,IPR006180,IPR022694;Gene_Ontology=GO:0070403,GO:0006631,GO:0016491,GO:0016616
X	QG2082_V1	intron	9127300	9127345	.	-	0	Parent=CBEC_127347;ID=CBEC_127347_intron
X	QG2082_V1	CDS	9127346	9127503	.	-	0	ID=CBEC_127352;Parent=CBEC_127347
X	QG2082_V1	exon	9127346	9127503	.	-	.	ID=CBEC_127349;Parent=CBEC_127347
X	QG2082_V1	intron	9127504	9127559	.	-	0	Parent=CBEC_127347;ID=CBEC_127347_intron
X	QG2082_V1	CDS	9127560	9127805	.	-	0	ID=CBEC_127353;Parent=CBEC_127347
X	QG2082_V1	exon	9127560	9127805	.	-	.	ID=CBEC_127350;Parent=CBEC_127347
X	QG2082_V1	repeat_region	9130653	9130779	.	.	.	X=Cluster1477_265XXXXDNA-TcMar-Tc1;ID=Cluster1477_265XXXXDNA-TcMar-Tc1;intact=TRUE
X	QG2082_V1	repeat_region	9130798	9130805	.	.	.	X=Cluster394_128XXXXDNA-TcMar-Tc1;ID=Cluster394_128XXXXDNA-TcMar-Tc1;intact=TRUE
X	QG2082_V1	repeat_region	9130806	9130904	.	.	.	X=Cluster1477_266XXXXDNA-TcMar-Tc1;ID=Cluster1477_266XXXXDNA-TcMar-Tc1;intact=TRUE
X	QG2082_V1	repeat_region	9130905	9130931	.	.	.	X=Cluster1477_266XXXXDNA-TcMar-Tc1;ID=Cluster1477_266XXXXDNA-TcMar-Tc1;intact=TRUE
X	QG2082_V1	repeat_region	9132557	9132593	.	.	.	X=GACGGCn_1XXXXSimple_repeat;ID=GACGGCn_1XXXXSimple_repeat;intact=TRUE
X	QG2082_V1	CDS	9133066	9133242	.	+	0	ID=CBEC_127381;Parent=CBEC_127365
X	QG2082_V1	exon	9133066	9133242	.	+	.	ID=CBEC_127366;Parent=CBEC_127365
X	QG2082_V1	gene	9133066	9142914	.	+	.	ID=CBEC_127364;Name=EVM prediction X.1785
X	QG2082_V1	mRNA	9133066	9142914	.	+	.	ID=CBEC_127365;Parent=CBEC_127364;Name=EVM prediction X.1785
X	QG2082_V1	intron	9133243	9133287	.	+	0	Parent=CBEC_127365;ID=CBEC_127365_intron
X	QG2082_V1	CDS	9133288	9133542	.	+	0	ID=CBEC_127382;Parent=CBEC_127365
X	QG2082_V1	exon	9133288	9133542	.	+	.	ID=CBEC_127367;Parent=CBEC_127365
X	QG2082_V1	intron	9133543	9133587	.	+	0	Parent=CBEC_127365;ID=CBEC_127365_intron
X	QG2082_V1	CDS	9133588	9133814	.	+	0	ID=CBEC_127383;Parent=CBEC_127365
X	QG2082_V1	exon	9133588	9133814	.	+	.	ID=CBEC_127368;Parent=CBEC_127365
X	QG2082_V1	intron	9133815	9133856	.	+	1	Parent=CBEC_127365;ID=CBEC_127365_intron
X	QG2082_V1	CDS	9133857	9135066	.	+	1	ID=CBEC_127384;Parent=CBEC_127365
X	QG2082_V1	exon	9133857	9135066	.	+	.	ID=CBEC_127369;Parent=CBEC_127365
X	QG2082_V1	repeat_region	9134445	9134507	.	.	.	X=GCAn_35XXXXSimple_repeat;ID=GCAn_35XXXXSimple_repeat;intact=TRUE
X	QG2082_V1	repeat_region	9134544	9134848	.	.	.	X=Cluster1372_12XXXXUnknown;ID=Cluster1372_12XXXXUnknown;intact=TRUE
X	QG2082_V1	intron	9135067	9135113	.	+	0	Parent=CBEC_127365;ID=CBEC_127365_intron
X	QG2082_V1	CDS	9135114	9135434	.	+	0	ID=CBEC_127385;Parent=CBEC_127365
X	QG2082_V1	exon	9135114	9135434	.	+	.	ID=CBEC_127370;Parent=CBEC_127365
X	QG2082_V1	intron	9135435	9135480	.	+	0	Parent=CBEC_127365;ID=CBEC_127365_intron
X	QG2082_V1	CDS	9135481	9135570	.	+	0	ID=CBEC_127386;Parent=CBEC_127365
X	QG2082_V1	exon	9135481	9135570	.	+	.	ID=CBEC_127371;Parent=CBEC_127365
X	QG2082_V1	intron	9135571	9136239	.	+	0	Parent=CBEC_127365;ID=CBEC_127365_intron
X	QG2082_V1	CDS	9136240	9136702	.	+	0	ID=CBEC_127387;Parent=CBEC_127365
X	QG2082_V1	exon	9136240	9136702	.	+	.	ID=CBEC_127372;Parent=CBEC_127365
X	QG2082_V1	intron	9136703	9136749	.	+	2	Parent=CBEC_127365;ID=CBEC_127365_intron
X	QG2082_V1	CDS	9136750	9139998	.	+	2	ID=CBEC_127388;Parent=CBEC_127365
X	QG2082_V1	exon	9136750	9139998	.	+	.	ID=CBEC_127373;Parent=CBEC_127365
X	QG2082_V1	intron	9139999	9140044	.	+	2	Parent=CBEC_127365;ID=CBEC_127365_intron
X	QG2082_V1	CDS	9140045	9140173	.	+	2	ID=CBEC_127389;Parent=CBEC_127365
X	QG2082_V1	exon	9140045	9140173	.	+	.	ID=CBEC_127374;Parent=CBEC_127365
X	QG2082_V1	intron	9140174	9140219	.	+	2	Parent=CBEC_127365;ID=CBEC_127365_intron
X	QG2082_V1	CDS	9140220	9140870	.	+	2	ID=CBEC_127390;Parent=CBEC_127365
X	QG2082_V1	exon	9140220	9140870	.	+	.	ID=CBEC_127375;Parent=CBEC_127365
X	QG2082_V1	intron	9140871	9140913	.	+	2	Parent=CBEC_127365;ID=CBEC_127365_intron
X	QG2082_V1	CDS	9140914	9140993	.	+	2	ID=CBEC_127391;Parent=CBEC_127365
X	QG2082_V1	exon	9140914	9140993	.	+	.	ID=CBEC_127376;Parent=CBEC_127365
X	QG2082_V1	intron	9140994	9141042	.	+	0	Parent=CBEC_127365;ID=CBEC_127365_intron
X	QG2082_V1	CDS	9141043	9141198	.	+	0	ID=CBEC_127392;Parent=CBEC_127365
X	QG2082_V1	exon	9141043	9141198	.	+	.	ID=CBEC_127377;Parent=CBEC_127365
X	QG2082_V1	intron	9141199	9141246	.	+	0	Parent=CBEC_127365;ID=CBEC_127365_intron
X	QG2082_V1	CDS	9141247	9142541	.	+	0	ID=CBEC_127393;Parent=CBEC_127365
X	QG2082_V1	exon	9141247	9142541	.	+	.	ID=CBEC_127378;Parent=CBEC_127365
X	QG2082_V1	intron	9142542	9142832	.	+	1	Parent=CBEC_127365;ID=CBEC_127365_intron
X	QG2082_V1	CDS	9142833	9142843	.	+	1	ID=CBEC_127394;Parent=CBEC_127365
X	QG2082_V1	exon	9142833	9142843	.	+	.	ID=CBEC_127379;Parent=CBEC_127365
X	QG2082_V1	intron	9142844	9142891	.	+	2	Parent=CBEC_127365;ID=CBEC_127365_intron
X	QG2082_V1	CDS	9142892	9142914	.	+	2	ID=CBEC_127395;Parent=CBEC_127365
X	QG2082_V1	exon	9142892	9142914	.	+	.	ID=CBEC_127380;Parent=CBEC_127365
X	QG2082_V1	repeat_region	9143421	9143490	.	.	.	X=TCCTCn_4XXXXSimple_repeat;ID=TCCTCn_4XXXXSimple_repeat;intact=TRUE
X	QG2082_V1	repeat_region	9143544	9143571	.	.	.	X=AATCAn_4XXXXSimple_repeat;ID=AATCAn_4XXXXSimple_repeat;intact=TRUE
X	QG2082_V1	CDS	9143578	9143736	.	-	0	ID=CBEC_127415;Parent=CBEC_127407
X	QG2082_V1	exon	9143578	9143736	.	-	.	ID=CBEC_127408;Parent=CBEC_127407
X	QG2082_V1	gene	9143578	9144615	.	-	.	ID=CBEC_127406;Name=EVM prediction X.1786;celegans_gene_ids=WBGene00007130;celegans_gene_names=B0272.4
X	QG2082_V1	mRNA	9143578	9144615	.	-	.	ID=CBEC_127407;Parent=CBEC_127406;Name=EVM prediction X.1786;InterPro=IPR001753,IPR029045
X	QG2082_V1	intron	9143737	9143783	.	-	0	Parent=CBEC_127407;ID=CBEC_127407_intron
X	QG2082_V1	CDS	9143784	9143855	.	-	0	ID=CBEC_127416;Parent=CBEC_127407
X	QG2082_V1	exon	9143784	9143855	.	-	.	ID=CBEC_127409;Parent=CBEC_127407
X	QG2082_V1	intron	9143856	9143900	.	-	0	Parent=CBEC_127407;ID=CBEC_127407_intron
X	QG2082_V1	CDS	9143901	9144062	.	-	0	ID=CBEC_127417;Parent=CBEC_127407
X	QG2082_V1	exon	9143901	9144062	.	-	.	ID=CBEC_127410;Parent=CBEC_127407
X	QG2082_V1	intron	9144063	9144104	.	-	1	Parent=CBEC_127407;ID=CBEC_127407_intron
X	QG2082_V1	CDS	9144105	9144249	.	-	1	ID=CBEC_127418;Parent=CBEC_127407
X	QG2082_V1	exon	9144105	9144249	.	-	.	ID=CBEC_127411;Parent=CBEC_127407
X	QG2082_V1	intron	9144250	9144292	.	-	2	Parent=CBEC_127407;ID=CBEC_127407_intron
X	QG2082_V1	CDS	9144293	9144353	.	-	2	ID=CBEC_127419;Parent=CBEC_127407
X	QG2082_V1	exon	9144293	9144353	.	-	.	ID=CBEC_127412;Parent=CBEC_127407
X	QG2082_V1	intron	9144354	9144399	.	-	0	Parent=CBEC_127407;ID=CBEC_127407_intron
X	QG2082_V1	CDS	9144400	9144475	.	-	0	ID=CBEC_127420;Parent=CBEC_127407
X	QG2082_V1	exon	9144400	9144475	.	-	.	ID=CBEC_127413;Parent=CBEC_127407
X	QG2082_V1	intron	9144476	9144522	.	-	0	Parent=CBEC_127407;ID=CBEC_127407_intron
X	QG2082_V1	CDS	9144523	9144615	.	-	0	ID=CBEC_127421;Parent=CBEC_127407
X	QG2082_V1	exon	9144523	9144615	.	-	.	ID=CBEC_127414;Parent=CBEC_127407
X	QG2082_V1	exon	9144895	9145694	.	-	.	ID=CBEC_127434;Parent=CBEC_127433
X	QG2082_V1	gene	9144895	9168467	.	-	.	ID=CBEC_127432;Name=EVM prediction X.1787;celegans_gene_ids=WBGene00016006;celegans_gene_names=fln-2
X	QG2082_V1	mRNA	9144895	9168467	.	-	.	ID=CBEC_127433;Parent=CBEC_127432;Name=EVM prediction X.1787;InterPro=IPR014756,IPR017868,IPR013783,IPR001298,IPR044801,IPR001715,IPR036872;Gene_Ontology=GO:0005515,GO:0051015,GO:0030036
X	QG2082_V1	three_prime_UTR	9144895	9145409	.	-	.	ID=CBEC_127534;Parent=CBEC_127433
X	QG2082_V1	CDS	9145410	9145694	.	-	0	ID=CBEC_127484;Parent=CBEC_127433
X	QG2082_V1	intron	9145695	9145738	.	-	1	Parent=CBEC_127433;ID=CBEC_127433_intron
X	QG2082_V1	CDS	9145739	9145904	.	-	1	ID=CBEC_127485;Parent=CBEC_127433
X	QG2082_V1	exon	9145739	9145904	.	-	.	ID=CBEC_127435;Parent=CBEC_127433
X	QG2082_V1	intron	9145905	9145951	.	-	1	Parent=CBEC_127433;ID=CBEC_127433_intron
X	QG2082_V1	CDS	9145952	9146608	.	-	1	ID=CBEC_127486;Parent=CBEC_127433
X	QG2082_V1	exon	9145952	9146608	.	-	.	ID=CBEC_127436;Parent=CBEC_127433
X	QG2082_V1	intron	9146609	9146658	.	-	2	Parent=CBEC_127433;ID=CBEC_127433_intron
X	QG2082_V1	CDS	9146659	9146923	.	-	2	ID=CBEC_127487;Parent=CBEC_127433
X	QG2082_V1	exon	9146659	9146923	.	-	.	ID=CBEC_127437;Parent=CBEC_127433
X	QG2082_V1	intron	9146924	9148561	.	-	2	Parent=CBEC_127433;ID=CBEC_127433_intron
X	QG2082_V1	repeat_region	9147578	9147842	.	.	.	X=Cluster690_14XXXXDNA-TcMar-Tc1;ID=Cluster690_14XXXXDNA-TcMar-Tc1;intact=TRUE
X	QG2082_V1	repeat_region	9148179	9148226	.	.	.	X=Cluster850_11XXXXDNA-TcMar-Tc1;ID=Cluster850_11XXXXDNA-TcMar-Tc1;intact=TRUE
X	QG2082_V1	CDS	9148562	9148975	.	-	2	ID=CBEC_127488;Parent=CBEC_127433
X	QG2082_V1	exon	9148562	9148975	.	-	.	ID=CBEC_127438;Parent=CBEC_127433
X	QG2082_V1	intron	9148976	9149020	.	-	2	Parent=CBEC_127433;ID=CBEC_127433_intron
X	QG2082_V1	CDS	9149021	9149197	.	-	2	ID=CBEC_127489;Parent=CBEC_127433
X	QG2082_V1	exon	9149021	9149197	.	-	.	ID=CBEC_127439;Parent=CBEC_127433
X	QG2082_V1	intron	9149198	9149241	.	-	2	Parent=CBEC_127433;ID=CBEC_127433_intron
X	QG2082_V1	CDS	9149242	9149466	.	-	2	ID=CBEC_127490;Parent=CBEC_127433
X	QG2082_V1	exon	9149242	9149466	.	-	.	ID=CBEC_127440;Parent=CBEC_127433
X	QG2082_V1	intron	9149467	9149715	.	-	2	Parent=CBEC_127433;ID=CBEC_127433_intron
X	QG2082_V1	CDS	9149716	9149862	.	-	2	ID=CBEC_127491;Parent=CBEC_127433
X	QG2082_V1	exon	9149716	9149862	.	-	.	ID=CBEC_127441;Parent=CBEC_127433
X	QG2082_V1	intron	9149863	9149909	.	-	2	Parent=CBEC_127433;ID=CBEC_127433_intron
X	QG2082_V1	CDS	9149910	9150620	.	-	2	ID=CBEC_127492;Parent=CBEC_127433
X	QG2082_V1	exon	9149910	9150620	.	-	.	ID=CBEC_127442;Parent=CBEC_127433
X	QG2082_V1	intron	9150621	9150667	.	-	2	Parent=CBEC_127433;ID=CBEC_127433_intron
X	QG2082_V1	CDS	9150668	9150790	.	-	2	ID=CBEC_127493;Parent=CBEC_127433
X	QG2082_V1	exon	9150668	9150790	.	-	.	ID=CBEC_127443;Parent=CBEC_127433
X	QG2082_V1	intron	9150791	9150835	.	-	2	Parent=CBEC_127433;ID=CBEC_127433_intron
X	QG2082_V1	CDS	9150836	9150916	.	-	2	ID=CBEC_127494;Parent=CBEC_127433
X	QG2082_V1	exon	9150836	9150916	.	-	.	ID=CBEC_127444;Parent=CBEC_127433
X	QG2082_V1	intron	9150917	9151081	.	-	2	Parent=CBEC_127433;ID=CBEC_127433_intron
X	QG2082_V1	CDS	9151082	9151567	.	-	2	ID=CBEC_127495;Parent=CBEC_127433
X	QG2082_V1	exon	9151082	9151567	.	-	.	ID=CBEC_127445;Parent=CBEC_127433
X	QG2082_V1	intron	9151568	9151613	.	-	2	Parent=CBEC_127433;ID=CBEC_127433_intron
X	QG2082_V1	CDS	9151614	9151877	.	-	2	ID=CBEC_127496;Parent=CBEC_127433
X	QG2082_V1	exon	9151614	9151877	.	-	.	ID=CBEC_127446;Parent=CBEC_127433
X	QG2082_V1	intron	9151878	9151923	.	-	2	Parent=CBEC_127433;ID=CBEC_127433_intron
X	QG2082_V1	CDS	9151924	9152034	.	-	2	ID=CBEC_127497;Parent=CBEC_127433
X	QG2082_V1	exon	9151924	9152034	.	-	.	ID=CBEC_127447;Parent=CBEC_127433
X	QG2082_V1	intron	9152035	9152077	.	-	2	Parent=CBEC_127433;ID=CBEC_127433_intron
X	QG2082_V1	CDS	9152078	9152245	.	-	2	ID=CBEC_127498;Parent=CBEC_127433
X	QG2082_V1	exon	9152078	9152245	.	-	.	ID=CBEC_127448;Parent=CBEC_127433
X	QG2082_V1	intron	9152246	9152292	.	-	2	Parent=CBEC_127433;ID=CBEC_127433_intron
X	QG2082_V1	CDS	9152293	9152514	.	-	2	ID=CBEC_127499;Parent=CBEC_127433
X	QG2082_V1	exon	9152293	9152514	.	-	.	ID=CBEC_127449;Parent=CBEC_127433
X	QG2082_V1	intron	9152515	9152706	.	-	0	Parent=CBEC_127433;ID=CBEC_127433_intron
X	QG2082_V1	CDS	9152707	9152833	.	-	0	ID=CBEC_127500;Parent=CBEC_127433
X	QG2082_V1	exon	9152707	9152833	.	-	.	ID=CBEC_127450;Parent=CBEC_127433
X	QG2082_V1	intron	9152834	9153297	.	-	2	Parent=CBEC_127433;ID=CBEC_127433_intron
X	QG2082_V1	CDS	9153298	9153485	.	-	2	ID=CBEC_127501;Parent=CBEC_127433
X	QG2082_V1	exon	9153298	9153485	.	-	.	ID=CBEC_127451;Parent=CBEC_127433
X	QG2082_V1	intron	9153486	9153534	.	-	2	Parent=CBEC_127433;ID=CBEC_127433_intron
X	QG2082_V1	CDS	9153535	9153717	.	-	2	ID=CBEC_127502;Parent=CBEC_127433
X	QG2082_V1	exon	9153535	9153717	.	-	.	ID=CBEC_127452;Parent=CBEC_127433
X	QG2082_V1	intron	9153718	9153768	.	-	2	Parent=CBEC_127433;ID=CBEC_127433_intron
X	QG2082_V1	CDS	9153769	9154023	.	-	2	ID=CBEC_127503;Parent=CBEC_127433
X	QG2082_V1	exon	9153769	9154023	.	-	.	ID=CBEC_127453;Parent=CBEC_127433
X	QG2082_V1	intron	9154024	9154067	.	-	1	Parent=CBEC_127433;ID=CBEC_127433_intron
X	QG2082_V1	CDS	9154068	9155635	.	-	1	ID=CBEC_127504;Parent=CBEC_127433
X	QG2082_V1	exon	9154068	9155635	.	-	.	ID=CBEC_127454;Parent=CBEC_127433
X	QG2082_V1	intron	9155636	9155680	.	-	1	Parent=CBEC_127433;ID=CBEC_127433_intron
X	QG2082_V1	CDS	9155681	9155767	.	-	1	ID=CBEC_127505;Parent=CBEC_127433
X	QG2082_V1	exon	9155681	9155767	.	-	.	ID=CBEC_127455;Parent=CBEC_127433
X	QG2082_V1	intron	9155768	9155874	.	-	1	Parent=CBEC_127433;ID=CBEC_127433_intron
X	QG2082_V1	CDS	9155875	9155967	.	-	1	ID=CBEC_127506;Parent=CBEC_127433
X	QG2082_V1	exon	9155875	9155967	.	-	.	ID=CBEC_127456;Parent=CBEC_127433
X	QG2082_V1	intron	9155968	9156272	.	-	0	Parent=CBEC_127433;ID=CBEC_127433_intron
X	QG2082_V1	CDS	9156273	9156472	.	-	0	ID=CBEC_127507;Parent=CBEC_127433
X	QG2082_V1	exon	9156273	9156472	.	-	.	ID=CBEC_127457;Parent=CBEC_127433
X	QG2082_V1	intron	9156473	9156514	.	-	2	Parent=CBEC_127433;ID=CBEC_127433_intron
X	QG2082_V1	CDS	9156515	9156690	.	-	2	ID=CBEC_127508;Parent=CBEC_127433
X	QG2082_V1	exon	9156515	9156690	.	-	.	ID=CBEC_127458;Parent=CBEC_127433
X	QG2082_V1	intron	9156691	9157016	.	-	2	Parent=CBEC_127433;ID=CBEC_127433_intron
X	QG2082_V1	CDS	9157017	9157112	.	-	2	ID=CBEC_127509;Parent=CBEC_127433
X	QG2082_V1	exon	9157017	9157112	.	-	.	ID=CBEC_127459;Parent=CBEC_127433
X	QG2082_V1	intron	9157113	9157428	.	-	1	Parent=CBEC_127433;ID=CBEC_127433_intron
X	QG2082_V1	CDS	9157429	9157505	.	-	1	ID=CBEC_127510;Parent=CBEC_127433
X	QG2082_V1	exon	9157429	9157505	.	-	.	ID=CBEC_127460;Parent=CBEC_127433
X	QG2082_V1	intron	9157506	9157556	.	-	2	Parent=CBEC_127433;ID=CBEC_127433_intron
X	QG2082_V1	CDS	9157557	9157647	.	-	2	ID=CBEC_127511;Parent=CBEC_127433
X	QG2082_V1	exon	9157557	9157647	.	-	.	ID=CBEC_127461;Parent=CBEC_127433
X	QG2082_V1	intron	9157648	9158050	.	-	2	Parent=CBEC_127433;ID=CBEC_127433_intron
X	QG2082_V1	CDS	9158051	9158122	.	-	2	ID=CBEC_127512;Parent=CBEC_127433
X	QG2082_V1	exon	9158051	9158122	.	-	.	ID=CBEC_127462;Parent=CBEC_127433
X	QG2082_V1	intron	9158123	9158242	.	-	1	Parent=CBEC_127433;ID=CBEC_127433_intron
X	QG2082_V1	CDS	9158243	9158517	.	-	1	ID=CBEC_127513;Parent=CBEC_127433
X	QG2082_V1	exon	9158243	9158517	.	-	.	ID=CBEC_127463;Parent=CBEC_127433
X	QG2082_V1	intron	9158518	9158761	.	-	0	Parent=CBEC_127433;ID=CBEC_127433_intron
X	QG2082_V1	CDS	9158762	9158868	.	-	0	ID=CBEC_127514;Parent=CBEC_127433
X	QG2082_V1	exon	9158762	9158868	.	-	.	ID=CBEC_127464;Parent=CBEC_127433
X	QG2082_V1	intron	9158869	9158917	.	-	2	Parent=CBEC_127433;ID=CBEC_127433_intron
X	QG2082_V1	CDS	9158918	9159036	.	-	2	ID=CBEC_127515;Parent=CBEC_127433
X	QG2082_V1	exon	9158918	9159036	.	-	.	ID=CBEC_127465;Parent=CBEC_127433
X	QG2082_V1	intron	9159037	9160257	.	-	2	Parent=CBEC_127433;ID=CBEC_127433_intron
X	QG2082_V1	CDS	9160258	9160407	.	-	2	ID=CBEC_127516;Parent=CBEC_127433
X	QG2082_V1	exon	9160258	9160407	.	-	.	ID=CBEC_127466;Parent=CBEC_127433
X	QG2082_V1	intron	9160408	9161504	.	-	2	Parent=CBEC_127433;ID=CBEC_127433_intron
X	QG2082_V1	CDS	9161505	9161588	.	-	2	ID=CBEC_127517;Parent=CBEC_127433
X	QG2082_V1	exon	9161505	9161588	.	-	.	ID=CBEC_127467;Parent=CBEC_127433
X	QG2082_V1	intron	9161589	9161867	.	-	2	Parent=CBEC_127433;ID=CBEC_127433_intron
X	QG2082_V1	CDS	9161868	9162014	.	-	2	ID=CBEC_127518;Parent=CBEC_127433
X	QG2082_V1	exon	9161868	9162014	.	-	.	ID=CBEC_127468;Parent=CBEC_127433
X	QG2082_V1	intron	9162015	9162060	.	-	0	Parent=CBEC_127433;ID=CBEC_127433_intron
X	QG2082_V1	CDS	9162061	9162202	.	-	0	ID=CBEC_127519;Parent=CBEC_127433
X	QG2082_V1	exon	9162061	9162202	.	-	.	ID=CBEC_127469;Parent=CBEC_127433
X	QG2082_V1	intron	9162203	9162438	.	-	0	Parent=CBEC_127433;ID=CBEC_127433_intron
X	QG2082_V1	CDS	9162439	9162546	.	-	0	ID=CBEC_127520;Parent=CBEC_127433
X	QG2082_V1	exon	9162439	9162546	.	-	.	ID=CBEC_127470;Parent=CBEC_127433
X	QG2082_V1	intron	9162547	9162616	.	-	2	Parent=CBEC_127433;ID=CBEC_127433_intron
X	QG2082_V1	CDS	9162617	9162681	.	-	2	ID=CBEC_127521;Parent=CBEC_127433
X	QG2082_V1	exon	9162617	9162681	.	-	.	ID=CBEC_127471;Parent=CBEC_127433
X	QG2082_V1	intron	9162682	9162980	.	-	0	Parent=CBEC_127433;ID=CBEC_127433_intron
X	QG2082_V1	CDS	9162981	9163281	.	-	0	ID=CBEC_127522;Parent=CBEC_127433
X	QG2082_V1	exon	9162981	9163281	.	-	.	ID=CBEC_127472;Parent=CBEC_127433
X	QG2082_V1	intron	9163282	9163581	.	-	0	Parent=CBEC_127433;ID=CBEC_127433_intron
X	QG2082_V1	CDS	9163582	9163665	.	-	0	ID=CBEC_127523;Parent=CBEC_127433
X	QG2082_V1	exon	9163582	9163665	.	-	.	ID=CBEC_127473;Parent=CBEC_127433
X	QG2082_V1	repeat_region	9163625	9163656	.	.	.	X=TGTTGAn_1XXXXSimple_repeat;ID=TGTTGAn_1XXXXSimple_repeat;intact=TRUE
X	QG2082_V1	intron	9163666	9164016	.	-	0	Parent=CBEC_127433;ID=CBEC_127433_intron
X	QG2082_V1	CDS	9164017	9164103	.	-	0	ID=CBEC_127524;Parent=CBEC_127433
X	QG2082_V1	exon	9164017	9164103	.	-	.	ID=CBEC_127474;Parent=CBEC_127433
X	QG2082_V1	intron	9164104	9164152	.	-	0	Parent=CBEC_127433;ID=CBEC_127433_intron
X	QG2082_V1	CDS	9164153	9164374	.	-	0	ID=CBEC_127525;Parent=CBEC_127433
X	QG2082_V1	exon	9164153	9164374	.	-	.	ID=CBEC_127475;Parent=CBEC_127433
X	QG2082_V1	intron	9164375	9166166	.	-	2	Parent=CBEC_127433;ID=CBEC_127433_intron
X	QG2082_V1	CDS	9166167	9166279	.	-	2	ID=CBEC_127526;Parent=CBEC_127433
X	QG2082_V1	exon	9166167	9166279	.	-	.	ID=CBEC_127476;Parent=CBEC_127433
X	QG2082_V1	intron	9166280	9166321	.	-	0	Parent=CBEC_127433;ID=CBEC_127433_intron
X	QG2082_V1	CDS	9166322	9166385	.	-	0	ID=CBEC_127527;Parent=CBEC_127433
X	QG2082_V1	exon	9166322	9166385	.	-	.	ID=CBEC_127477;Parent=CBEC_127433
X	QG2082_V1	intron	9166386	9166429	.	-	2	Parent=CBEC_127433;ID=CBEC_127433_intron
X	QG2082_V1	CDS	9166430	9166512	.	-	2	ID=CBEC_127528;Parent=CBEC_127433
X	QG2082_V1	exon	9166430	9166512	.	-	.	ID=CBEC_127478;Parent=CBEC_127433
X	QG2082_V1	intron	9166513	9166790	.	-	2	Parent=CBEC_127433;ID=CBEC_127433_intron
X	QG2082_V1	CDS	9166791	9166871	.	-	2	ID=CBEC_127529;Parent=CBEC_127433
X	QG2082_V1	exon	9166791	9166871	.	-	.	ID=CBEC_127479;Parent=CBEC_127433
X	QG2082_V1	intron	9166872	9166917	.	-	0	Parent=CBEC_127433;ID=CBEC_127433_intron
X	QG2082_V1	CDS	9166918	9167071	.	-	0	ID=CBEC_127530;Parent=CBEC_127433
X	QG2082_V1	exon	9166918	9167071	.	-	.	ID=CBEC_127480;Parent=CBEC_127433
X	QG2082_V1	intron	9167072	9167207	.	-	0	Parent=CBEC_127433;ID=CBEC_127433_intron
X	QG2082_V1	CDS	9167208	9167519	.	-	0	ID=CBEC_127531;Parent=CBEC_127433
X	QG2082_V1	exon	9167208	9167519	.	-	.	ID=CBEC_127481;Parent=CBEC_127433
X	QG2082_V1	intron	9167520	9167566	.	-	0	Parent=CBEC_127433;ID=CBEC_127433_intron
X	QG2082_V1	CDS	9167567	9167893	.	-	0	ID=CBEC_127532;Parent=CBEC_127433
X	QG2082_V1	exon	9167567	9167893	.	-	.	ID=CBEC_127482;Parent=CBEC_127433
X	QG2082_V1	intron	9167894	9168386	.	-	0	Parent=CBEC_127433;ID=CBEC_127433_intron
X	QG2082_V1	CDS	9168387	9168467	.	-	0	ID=CBEC_127533;Parent=CBEC_127433
X	QG2082_V1	exon	9168387	9168467	.	-	.	ID=CBEC_127483;Parent=CBEC_127433
X	QG2082_V1	CDS	9169898	9170046	.	-	2	ID=CBEC_127553;Parent=CBEC_127546
X	QG2082_V1	exon	9169898	9170046	.	-	.	ID=CBEC_127547;Parent=CBEC_127546
X	QG2082_V1	gene	9169898	9172455	.	-	.	ID=CBEC_127545;Name=EVM prediction X.1788
X	QG2082_V1	mRNA	9169898	9172455	.	-	.	ID=CBEC_127546;Parent=CBEC_127545;Name=EVM prediction X.1788;InterPro=IPR034772
X	QG2082_V1	intron	9170047	9170108	.	-	1	Parent=CBEC_127546;ID=CBEC_127546_intron
X	QG2082_V1	CDS	9170109	9171265	.	-	1	ID=CBEC_127554;Parent=CBEC_127546
X	QG2082_V1	exon	9170109	9171265	.	-	.	ID=CBEC_127548;Parent=CBEC_127546
X	QG2082_V1	intron	9171266	9171312	.	-	0	Parent=CBEC_127546;ID=CBEC_127546_intron
X	QG2082_V1	CDS	9171313	9171488	.	-	0	ID=CBEC_127555;Parent=CBEC_127546
X	QG2082_V1	exon	9171313	9171488	.	-	.	ID=CBEC_127549;Parent=CBEC_127546
X	QG2082_V1	intron	9171489	9171538	.	-	0	Parent=CBEC_127546;ID=CBEC_127546_intron
X	QG2082_V1	CDS	9171539	9171628	.	-	0	ID=CBEC_127556;Parent=CBEC_127546
X	QG2082_V1	exon	9171539	9171628	.	-	.	ID=CBEC_127550;Parent=CBEC_127546
X	QG2082_V1	intron	9171629	9171680	.	-	0	Parent=CBEC_127546;ID=CBEC_127546_intron
X	QG2082_V1	CDS	9171681	9172319	.	-	0	ID=CBEC_127557;Parent=CBEC_127546
X	QG2082_V1	exon	9171681	9172319	.	-	.	ID=CBEC_127551;Parent=CBEC_127546
X	QG2082_V1	intron	9172320	9172365	.	-	0	Parent=CBEC_127546;ID=CBEC_127546_intron
X	QG2082_V1	CDS	9172366	9172455	.	-	0	ID=CBEC_127558;Parent=CBEC_127546
X	QG2082_V1	exon	9172366	9172455	.	-	.	ID=CBEC_127552;Parent=CBEC_127546
X	QG2082_V1	repeat_region	9175044	9175062	.	.	.	X=Cn_95XXXXSimple_repeat;ID=Cn_95XXXXSimple_repeat;intact=TRUE
X	QG2082_V1	exon	9176412	9177035	.	-	.	ID=CBEC_127571;Parent=CBEC_127570
X	QG2082_V1	gene	9176412	9178051	.	-	.	ID=CBEC_127569;Name=EVM prediction X.1789;celegans_gene_ids=WBGene00016009;celegans_gene_names=C23F12.4
X	QG2082_V1	mRNA	9176412	9178051	.	-	.	ID=CBEC_127570;Parent=CBEC_127569;Name=EVM prediction X.1789
X	QG2082_V1	three_prime_UTR	9176412	9176657	.	-	.	ID=CBEC_127580;Parent=CBEC_127570
X	QG2082_V1	CDS	9176658	9177035	.	-	0	ID=CBEC_127575;Parent=CBEC_127570
X	QG2082_V1	intron	9177036	9177642	.	-	2	Parent=CBEC_127570;ID=CBEC_127570_intron
X	QG2082_V1	CDS	9177643	9177698	.	-	2	ID=CBEC_127576;Parent=CBEC_127570
X	QG2082_V1	exon	9177643	9177698	.	-	.	ID=CBEC_127572;Parent=CBEC_127570
X	QG2082_V1	intron	9177699	9177750	.	-	2	Parent=CBEC_127570;ID=CBEC_127570_intron
X	QG2082_V1	CDS	9177751	9177834	.	-	2	ID=CBEC_127577;Parent=CBEC_127570
X	QG2082_V1	exon	9177751	9177834	.	-	.	ID=CBEC_127573;Parent=CBEC_127570
X	QG2082_V1	intron	9177835	9177937	.	-	0	Parent=CBEC_127570;ID=CBEC_127570_intron
X	QG2082_V1	CDS	9177938	9177989	.	-	0	ID=CBEC_127578;Parent=CBEC_127570
X	QG2082_V1	exon	9177938	9178051	.	-	.	ID=CBEC_127574;Parent=CBEC_127570
X	QG2082_V1	five_prime_UTR	9177990	9178051	.	-	.	ID=CBEC_127579;Parent=CBEC_127570
X	QG2082_V1	exon	9178705	9179279	.	-	.	ID=CBEC_127593;Parent=CBEC_127592
X	QG2082_V1	gene	9178705	9197664	.	-	.	ID=CBEC_127591;Name=EVM prediction X.1790;celegans_gene_ids=WBGene00004033;celegans_gene_names=pkc-2
X	QG2082_V1	mRNA	9178705	9185607	.	-	.	ID=CBEC_127592;Parent=CBEC_127591;Name=EVM prediction X.1790;InterPro=IPR002219,IPR046349,IPR000961,IPR035892,IPR000008,IPR000719,IPR008271,IPR017892,IPR014375,IPR011009,IPR017441,IPR020454;Gene_Ontology=GO:0004674,GO:0005524,GO:0006468,GO:0004672,GO:0004697,GO:0008270
X	QG2082_V1	three_prime_UTR	9178705	9179126	.	-	.	ID=CBEC_127620;Parent=CBEC_127592
X	QG2082_V1	CDS	9179127	9179279	.	-	0	ID=CBEC_127606;Parent=CBEC_127592
X	QG2082_V1	intron	9179280	9180684	.	-	0	Parent=CBEC_127592;ID=CBEC_127592_intron
X	QG2082_V1	exon	9179661	9180353	.	-	.	ID=CBEC_127622;Parent=CBEC_127621
X	QG2082_V1	exon	9179661	9180353	.	-	.	ID=CBEC_127651;Parent=CBEC_127650
X	QG2082_V1	mRNA	9179661	9183553	.	-	.	ID=CBEC_127621;Parent=CBEC_127591;Name=EVM prediction X.1790;InterPro=IPR000719,IPR002219,IPR008271,IPR017892,IPR035892,IPR000008,IPR046349,IPR000961,IPR017441,IPR011009,IPR014375,IPR020454;Gene_Ontology=GO:0004672,GO:0005524,GO:0006468,GO:0004674,GO:0004697,GO:0008270
X	QG2082_V1	mRNA	9179661	9197664	.	-	.	ID=CBEC_127650;Parent=CBEC_127591;Name=EVM prediction X.1790;InterPro=IPR000719,IPR046349,IPR000961,IPR002219,IPR008271,IPR035892,IPR000008,IPR014375,IPR011009,IPR017892,IPR017441,IPR020454;Gene_Ontology=GO:0004672,GO:0005524,GO:0006468,GO:0004674,GO:0004697,GO:0008270
X	QG2082_V1	three_prime_UTR	9179661	9180194	.	-	.	ID=CBEC_127649;Parent=CBEC_127621
X	QG2082_V1	three_prime_UTR	9179661	9180194	.	-	.	ID=CBEC_127682;Parent=CBEC_127650
X	QG2082_V1	repeat_region	9179971	9180000	.	.	.	X=AAATCAn_1XXXXSimple_repeat;ID=AAATCAn_1XXXXSimple_repeat;intact=TRUE
X	QG2082_V1	repeat_region	9180116	9180165	.	.	.	X=A-rich_2491XXXXA-rich;ID=A-rich_2491XXXXA-rich;intact=TRUE
X	QG2082_V1	CDS	9180195	9180353	.	-	0	ID=CBEC_127635;Parent=CBEC_127621
X	QG2082_V1	CDS	9180195	9180353	.	-	0	ID=CBEC_127666;Parent=CBEC_127650
X	QG2082_V1	intron	9180354	9180684	.	-	0	Parent=CBEC_127621;ID=CBEC_127621_intron
X	QG2082_V1	intron	9180354	9180684	.	-	0	Parent=CBEC_127650;ID=CBEC_127650_intron
X	QG2082_V1	CDS	9180685	9180762	.	-	0	ID=CBEC_127607;Parent=CBEC_127592
X	QG2082_V1	CDS	9180685	9180762	.	-	0	ID=CBEC_127636;Parent=CBEC_127621
X	QG2082_V1	CDS	9180685	9180762	.	-	0	ID=CBEC_127667;Parent=CBEC_127650
X	QG2082_V1	exon	9180685	9180762	.	-	.	ID=CBEC_127594;Parent=CBEC_127592
X	QG2082_V1	exon	9180685	9180762	.	-	.	ID=CBEC_127623;Parent=CBEC_127621
X	QG2082_V1	exon	9180685	9180762	.	-	.	ID=CBEC_127652;Parent=CBEC_127650
X	QG2082_V1	intron	9180763	9180804	.	-	2	Parent=CBEC_127592;ID=CBEC_127592_intron
X	QG2082_V1	intron	9180763	9180804	.	-	2	Parent=CBEC_127621;ID=CBEC_127621_intron
X	QG2082_V1	intron	9180763	9180804	.	-	2	Parent=CBEC_127650;ID=CBEC_127650_intron
X	QG2082_V1	CDS	9180805	9180944	.	-	2	ID=CBEC_127608;Parent=CBEC_127592
X	QG2082_V1	CDS	9180805	9180944	.	-	2	ID=CBEC_127637;Parent=CBEC_127621
X	QG2082_V1	CDS	9180805	9180944	.	-	2	ID=CBEC_127668;Parent=CBEC_127650
X	QG2082_V1	exon	9180805	9180944	.	-	.	ID=CBEC_127595;Parent=CBEC_127592
X	QG2082_V1	exon	9180805	9180944	.	-	.	ID=CBEC_127624;Parent=CBEC_127621
X	QG2082_V1	exon	9180805	9180944	.	-	.	ID=CBEC_127653;Parent=CBEC_127650
X	QG2082_V1	intron	9180945	9180988	.	-	0	Parent=CBEC_127592;ID=CBEC_127592_intron
X	QG2082_V1	intron	9180945	9180988	.	-	0	Parent=CBEC_127621;ID=CBEC_127621_intron
X	QG2082_V1	intron	9180945	9180988	.	-	0	Parent=CBEC_127650;ID=CBEC_127650_intron
X	QG2082_V1	CDS	9180989	9181199	.	-	0	ID=CBEC_127609;Parent=CBEC_127592
X	QG2082_V1	CDS	9180989	9181199	.	-	0	ID=CBEC_127638;Parent=CBEC_127621
X	QG2082_V1	CDS	9180989	9181199	.	-	0	ID=CBEC_127669;Parent=CBEC_127650
X	QG2082_V1	exon	9180989	9181199	.	-	.	ID=CBEC_127596;Parent=CBEC_127592
X	QG2082_V1	exon	9180989	9181199	.	-	.	ID=CBEC_127625;Parent=CBEC_127621
X	QG2082_V1	exon	9180989	9181199	.	-	.	ID=CBEC_127654;Parent=CBEC_127650
X	QG2082_V1	intron	9181200	9181322	.	-	0	Parent=CBEC_127592;ID=CBEC_127592_intron
X	QG2082_V1	intron	9181200	9181322	.	-	0	Parent=CBEC_127621;ID=CBEC_127621_intron
X	QG2082_V1	intron	9181200	9181322	.	-	0	Parent=CBEC_127650;ID=CBEC_127650_intron
X	QG2082_V1	CDS	9181323	9181526	.	-	0	ID=CBEC_127610;Parent=CBEC_127592
X	QG2082_V1	CDS	9181323	9181526	.	-	0	ID=CBEC_127639;Parent=CBEC_127621
X	QG2082_V1	CDS	9181323	9181526	.	-	0	ID=CBEC_127670;Parent=CBEC_127650
X	QG2082_V1	exon	9181323	9181526	.	-	.	ID=CBEC_127597;Parent=CBEC_127592
X	QG2082_V1	exon	9181323	9181526	.	-	.	ID=CBEC_127626;Parent=CBEC_127621
X	QG2082_V1	exon	9181323	9181526	.	-	.	ID=CBEC_127655;Parent=CBEC_127650
X	QG2082_V1	intron	9181527	9181589	.	-	0	Parent=CBEC_127592;ID=CBEC_127592_intron
X	QG2082_V1	intron	9181527	9181589	.	-	0	Parent=CBEC_127621;ID=CBEC_127621_intron
X	QG2082_V1	intron	9181527	9181589	.	-	0	Parent=CBEC_127650;ID=CBEC_127650_intron
X	QG2082_V1	CDS	9181590	9181907	.	-	0	ID=CBEC_127611;Parent=CBEC_127592
X	QG2082_V1	CDS	9181590	9181907	.	-	0	ID=CBEC_127640;Parent=CBEC_127621
X	QG2082_V1	CDS	9181590	9181907	.	-	0	ID=CBEC_127671;Parent=CBEC_127650
X	QG2082_V1	exon	9181590	9181907	.	-	.	ID=CBEC_127598;Parent=CBEC_127592
X	QG2082_V1	exon	9181590	9181907	.	-	.	ID=CBEC_127627;Parent=CBEC_127621
X	QG2082_V1	exon	9181590	9181907	.	-	.	ID=CBEC_127656;Parent=CBEC_127650
X	QG2082_V1	intron	9181908	9181951	.	-	1	Parent=CBEC_127592;ID=CBEC_127592_intron
X	QG2082_V1	intron	9181908	9181951	.	-	1	Parent=CBEC_127621;ID=CBEC_127621_intron
X	QG2082_V1	intron	9181908	9181951	.	-	1	Parent=CBEC_127650;ID=CBEC_127650_intron
X	QG2082_V1	CDS	9181952	9182192	.	-	1	ID=CBEC_127612;Parent=CBEC_127592
X	QG2082_V1	CDS	9181952	9182192	.	-	1	ID=CBEC_127641;Parent=CBEC_127621
X	QG2082_V1	CDS	9181952	9182192	.	-	1	ID=CBEC_127672;Parent=CBEC_127650
X	QG2082_V1	exon	9181952	9182192	.	-	.	ID=CBEC_127599;Parent=CBEC_127592
X	QG2082_V1	exon	9181952	9182192	.	-	.	ID=CBEC_127628;Parent=CBEC_127621
X	QG2082_V1	exon	9181952	9182192	.	-	.	ID=CBEC_127657;Parent=CBEC_127650
X	QG2082_V1	intron	9182193	9182238	.	-	2	Parent=CBEC_127592;ID=CBEC_127592_intron
X	QG2082_V1	intron	9182193	9182238	.	-	2	Parent=CBEC_127621;ID=CBEC_127621_intron
X	QG2082_V1	intron	9182193	9182238	.	-	2	Parent=CBEC_127650;ID=CBEC_127650_intron
X	QG2082_V1	CDS	9182239	9182398	.	-	2	ID=CBEC_127613;Parent=CBEC_127592
X	QG2082_V1	CDS	9182239	9182398	.	-	2	ID=CBEC_127642;Parent=CBEC_127621
X	QG2082_V1	CDS	9182239	9182398	.	-	2	ID=CBEC_127673;Parent=CBEC_127650
X	QG2082_V1	exon	9182239	9182398	.	-	.	ID=CBEC_127600;Parent=CBEC_127592
X	QG2082_V1	exon	9182239	9182398	.	-	.	ID=CBEC_127629;Parent=CBEC_127621
X	QG2082_V1	exon	9182239	9182398	.	-	.	ID=CBEC_127658;Parent=CBEC_127650
X	QG2082_V1	intron	9182399	9182449	.	-	0	Parent=CBEC_127592;ID=CBEC_127592_intron
X	QG2082_V1	intron	9182399	9182449	.	-	0	Parent=CBEC_127621;ID=CBEC_127621_intron
X	QG2082_V1	intron	9182399	9182449	.	-	0	Parent=CBEC_127650;ID=CBEC_127650_intron
X	QG2082_V1	CDS	9182450	9182690	.	-	0	ID=CBEC_127614;Parent=CBEC_127592
X	QG2082_V1	CDS	9182450	9182690	.	-	0	ID=CBEC_127643;Parent=CBEC_127621
X	QG2082_V1	CDS	9182450	9182690	.	-	0	ID=CBEC_127674;Parent=CBEC_127650
X	QG2082_V1	exon	9182450	9182690	.	-	.	ID=CBEC_127601;Parent=CBEC_127592
X	QG2082_V1	exon	9182450	9182690	.	-	.	ID=CBEC_127630;Parent=CBEC_127621
X	QG2082_V1	exon	9182450	9182690	.	-	.	ID=CBEC_127659;Parent=CBEC_127650
X	QG2082_V1	intron	9182691	9182743	.	-	2	Parent=CBEC_127592;ID=CBEC_127592_intron
X	QG2082_V1	intron	9182691	9182743	.	-	2	Parent=CBEC_127621;ID=CBEC_127621_intron
X	QG2082_V1	intron	9182691	9182743	.	-	2	Parent=CBEC_127650;ID=CBEC_127650_intron
X	QG2082_V1	CDS	9182744	9182826	.	-	2	ID=CBEC_127615;Parent=CBEC_127592
X	QG2082_V1	CDS	9182744	9182826	.	-	2	ID=CBEC_127644;Parent=CBEC_127621
X	QG2082_V1	CDS	9182744	9182826	.	-	2	ID=CBEC_127675;Parent=CBEC_127650
X	QG2082_V1	exon	9182744	9182826	.	-	.	ID=CBEC_127602;Parent=CBEC_127592
X	QG2082_V1	exon	9182744	9182826	.	-	.	ID=CBEC_127631;Parent=CBEC_127621
X	QG2082_V1	exon	9182744	9182826	.	-	.	ID=CBEC_127660;Parent=CBEC_127650
X	QG2082_V1	intron	9182827	9182870	.	-	1	Parent=CBEC_127592;ID=CBEC_127592_intron
X	QG2082_V1	intron	9182827	9182870	.	-	1	Parent=CBEC_127621;ID=CBEC_127621_intron
X	QG2082_V1	intron	9182827	9182870	.	-	1	Parent=CBEC_127650;ID=CBEC_127650_intron
X	QG2082_V1	CDS	9182871	9182971	.	-	1	ID=CBEC_127616;Parent=CBEC_127592
X	QG2082_V1	CDS	9182871	9182971	.	-	1	ID=CBEC_127645;Parent=CBEC_127621
X	QG2082_V1	CDS	9182871	9182971	.	-	1	ID=CBEC_127676;Parent=CBEC_127650
X	QG2082_V1	exon	9182871	9182971	.	-	.	ID=CBEC_127603;Parent=CBEC_127592
X	QG2082_V1	exon	9182871	9182971	.	-	.	ID=CBEC_127632;Parent=CBEC_127621
X	QG2082_V1	exon	9182871	9182971	.	-	.	ID=CBEC_127661;Parent=CBEC_127650
X	QG2082_V1	intron	9182972	9183108	.	-	2	Parent=CBEC_127592;ID=CBEC_127592_intron
X	QG2082_V1	intron	9182972	9183108	.	-	2	Parent=CBEC_127621;ID=CBEC_127621_intron
X	QG2082_V1	intron	9182972	9183108	.	-	2	Parent=CBEC_127650;ID=CBEC_127650_intron
X	QG2082_V1	CDS	9183109	9183178	.	-	2	ID=CBEC_127617;Parent=CBEC_127592
X	QG2082_V1	CDS	9183109	9183178	.	-	2	ID=CBEC_127646;Parent=CBEC_127621
X	QG2082_V1	CDS	9183109	9183178	.	-	2	ID=CBEC_127677;Parent=CBEC_127650
X	QG2082_V1	exon	9183109	9183178	.	-	.	ID=CBEC_127604;Parent=CBEC_127592
X	QG2082_V1	exon	9183109	9183178	.	-	.	ID=CBEC_127633;Parent=CBEC_127621
X	QG2082_V1	exon	9183109	9183178	.	-	.	ID=CBEC_127662;Parent=CBEC_127650
X	QG2082_V1	intron	9183179	9183396	.	-	0	Parent=CBEC_127621;ID=CBEC_127621_intron
X	QG2082_V1	intron	9183179	9185168	.	-	0	Parent=CBEC_127592;ID=CBEC_127592_intron
X	QG2082_V1	intron	9183179	9192049	.	-	2	Parent=CBEC_127650;ID=CBEC_127650_intron
X	QG2082_V1	repeat_region	9183179	9183213	.	.	.	X=CTGAAGAn_4XXXXSimple_repeat;ID=CTGAAGAn_4XXXXSimple_repeat;intact=TRUE
X	QG2082_V1	CDS	9183397	9183442	.	-	0	ID=CBEC_127647;Parent=CBEC_127621
X	QG2082_V1	exon	9183397	9183553	.	-	.	ID=CBEC_127634;Parent=CBEC_127621
X	QG2082_V1	five_prime_UTR	9183443	9183553	.	-	.	ID=CBEC_127648;Parent=CBEC_127621
X	QG2082_V1	CDS	9185169	9185313	.	-	0	ID=CBEC_127618;Parent=CBEC_127592
X	QG2082_V1	exon	9185169	9185607	.	-	.	ID=CBEC_127605;Parent=CBEC_127592
X	QG2082_V1	five_prime_UTR	9185314	9185607	.	-	.	ID=CBEC_127619;Parent=CBEC_127592
X	QG2082_V1	repeat_region	9186444	9186498	.	.	.	X=A-rich_2492XXXXA-rich;ID=A-rich_2492XXXXA-rich;intact=TRUE
X	QG2082_V1	CDS	9192050	9192148	.	-	2	ID=CBEC_127678;Parent=CBEC_127650
X	QG2082_V1	exon	9192050	9192148	.	-	.	ID=CBEC_127663;Parent=CBEC_127650
X	QG2082_V1	intron	9192149	9192191	.	-	0	Parent=CBEC_127650;ID=CBEC_127650_intron
X	QG2082_V1	CDS	9192192	9192258	.	-	0	ID=CBEC_127679;Parent=CBEC_127650
X	QG2082_V1	exon	9192192	9192258	.	-	.	ID=CBEC_127664;Parent=CBEC_127650
X	QG2082_V1	intron	9192259	9197618	.	-	0	Parent=CBEC_127650;ID=CBEC_127650_intron
X	QG2082_V1	repeat_region	9194027	9194068	.	.	.	X=TGTTTCn_1XXXXSimple_repeat;ID=TGTTTCn_1XXXXSimple_repeat;intact=TRUE
X	QG2082_V1	repeat_region	9194266	9194297	.	.	.	X=GA-rich_1855XXXXGA-rich;ID=GA-rich_1855XXXXGA-rich;intact=TRUE
X	QG2082_V1	CDS	9197619	9197663	.	-	0	ID=CBEC_127680;Parent=CBEC_127650
X	QG2082_V1	exon	9197619	9197664	.	-	.	ID=CBEC_127665;Parent=CBEC_127650
X	QG2082_V1	five_prime_UTR	9197664	9197664	.	-	.	ID=CBEC_127681;Parent=CBEC_127650
X	QG2082_V1	CDS	9198169	9198344	.	-	2	ID=CBEC_127697;Parent=CBEC_127694
X	QG2082_V1	exon	9198169	9198344	.	-	.	ID=CBEC_127695;Parent=CBEC_127694
X	QG2082_V1	gene	9198169	9199469	.	-	.	ID=CBEC_127693;Name=EVM prediction X.1791
X	QG2082_V1	mRNA	9198169	9199469	.	-	.	ID=CBEC_127694;Parent=CBEC_127693;Name=EVM prediction X.1791
X	QG2082_V1	intron	9198345	9199336	.	-	0	Parent=CBEC_127694;ID=CBEC_127694_intron
X	QG2082_V1	repeat_region	9198360	9198402	.	.	.	X=TGAn_53XXXXSimple_repeat;ID=TGAn_53XXXXSimple_repeat;intact=TRUE
X	QG2082_V1	CDS	9199337	9199469	.	-	0	ID=CBEC_127698;Parent=CBEC_127694
X	QG2082_V1	exon	9199337	9199469	.	-	.	ID=CBEC_127696;Parent=CBEC_127694
X	QG2082_V1	CDS	9200112	9200214	.	+	0	ID=CBEC_127714;Parent=CBEC_127710
X	QG2082_V1	exon	9200112	9200214	.	+	.	ID=CBEC_127711;Parent=CBEC_127710
X	QG2082_V1	gene	9200112	9200483	.	+	.	ID=CBEC_127709;Name=EVM prediction X.1792;celegans_gene_ids=WBGene00001463;celegans_gene_names=flp-20
X	QG2082_V1	mRNA	9200112	9200483	.	+	.	ID=CBEC_127710;Parent=CBEC_127709;Name=EVM prediction X.1792
X	QG2082_V1	intron	9200215	9200256	.	+	2	Parent=CBEC_127710;ID=CBEC_127710_intron
X	QG2082_V1	CDS	9200257	9200323	.	+	2	ID=CBEC_127715;Parent=CBEC_127710
X	QG2082_V1	exon	9200257	9200323	.	+	.	ID=CBEC_127712;Parent=CBEC_127710
X	QG2082_V1	intron	9200324	9200380	.	+	1	Parent=CBEC_127710;ID=CBEC_127710_intron
X	QG2082_V1	CDS	9200381	9200483	.	+	1	ID=CBEC_127716;Parent=CBEC_127710
X	QG2082_V1	exon	9200381	9200483	.	+	.	ID=CBEC_127713;Parent=CBEC_127710
X	QG2082_V1	exon	9201735	9201785	.	+	.	ID=CBEC_127729;Parent=CBEC_127728
X	QG2082_V1	five_prime_UTR	9201735	9201768	.	+	.	ID=CBEC_127753;Parent=CBEC_127728
X	QG2082_V1	gene	9201735	9205408	.	+	.	ID=CBEC_127727;Name=EVM prediction X.1793;celegans_gene_ids=WBGene00020596;celegans_gene_names=oga-1
X	QG2082_V1	mRNA	9201735	9205408	.	+	.	ID=CBEC_127728;Parent=CBEC_127727;Name=EVM prediction X.1793;InterPro=IPR011496,IPR017853
X	QG2082_V1	CDS	9201769	9201785	.	+	0	ID=CBEC_127741;Parent=CBEC_127728
X	QG2082_V1	intron	9201786	9201835	.	+	1	Parent=CBEC_127728;ID=CBEC_127728_intron
X	QG2082_V1	CDS	9201836	9201891	.	+	1	ID=CBEC_127742;Parent=CBEC_127728
X	QG2082_V1	exon	9201836	9201891	.	+	.	ID=CBEC_127730;Parent=CBEC_127728
X	QG2082_V1	intron	9201892	9201939	.	+	2	Parent=CBEC_127728;ID=CBEC_127728_intron
X	QG2082_V1	CDS	9201940	9202089	.	+	2	ID=CBEC_127743;Parent=CBEC_127728
X	QG2082_V1	exon	9201940	9202089	.	+	.	ID=CBEC_127731;Parent=CBEC_127728
X	QG2082_V1	intron	9202090	9202276	.	+	2	Parent=CBEC_127728;ID=CBEC_127728_intron
X	QG2082_V1	CDS	9202277	9202407	.	+	2	ID=CBEC_127744;Parent=CBEC_127728
X	QG2082_V1	exon	9202277	9202407	.	+	.	ID=CBEC_127732;Parent=CBEC_127728
X	QG2082_V1	intron	9202408	9202450	.	+	0	Parent=CBEC_127728;ID=CBEC_127728_intron
X	QG2082_V1	CDS	9202451	9202555	.	+	0	ID=CBEC_127745;Parent=CBEC_127728
X	QG2082_V1	exon	9202451	9202555	.	+	.	ID=CBEC_127733;Parent=CBEC_127728
X	QG2082_V1	intron	9202556	9202598	.	+	0	Parent=CBEC_127728;ID=CBEC_127728_intron
X	QG2082_V1	CDS	9202599	9202761	.	+	0	ID=CBEC_127746;Parent=CBEC_127728
X	QG2082_V1	exon	9202599	9202761	.	+	.	ID=CBEC_127734;Parent=CBEC_127728
X	QG2082_V1	intron	9202762	9202805	.	+	2	Parent=CBEC_127728;ID=CBEC_127728_intron
X	QG2082_V1	CDS	9202806	9203075	.	+	2	ID=CBEC_127747;Parent=CBEC_127728
X	QG2082_V1	exon	9202806	9203075	.	+	.	ID=CBEC_127735;Parent=CBEC_127728
X	QG2082_V1	intron	9203076	9203125	.	+	2	Parent=CBEC_127728;ID=CBEC_127728_intron
X	QG2082_V1	CDS	9203126	9203490	.	+	2	ID=CBEC_127748;Parent=CBEC_127728
X	QG2082_V1	exon	9203126	9203490	.	+	.	ID=CBEC_127736;Parent=CBEC_127728
X	QG2082_V1	intron	9203491	9203535	.	+	0	Parent=CBEC_127728;ID=CBEC_127728_intron
X	QG2082_V1	CDS	9203536	9203804	.	+	0	ID=CBEC_127749;Parent=CBEC_127728
X	QG2082_V1	exon	9203536	9203804	.	+	.	ID=CBEC_127737;Parent=CBEC_127728
X	QG2082_V1	intron	9203805	9203850	.	+	1	Parent=CBEC_127728;ID=CBEC_127728_intron
X	QG2082_V1	CDS	9203851	9204412	.	+	1	ID=CBEC_127750;Parent=CBEC_127728
X	QG2082_V1	exon	9203851	9204412	.	+	.	ID=CBEC_127738;Parent=CBEC_127728
X	QG2082_V1	intron	9204413	9204459	.	+	0	Parent=CBEC_127728;ID=CBEC_127728_intron
X	QG2082_V1	CDS	9204460	9204781	.	+	0	ID=CBEC_127751;Parent=CBEC_127728
X	QG2082_V1	exon	9204460	9204781	.	+	.	ID=CBEC_127739;Parent=CBEC_127728
X	QG2082_V1	intron	9204782	9204826	.	+	2	Parent=CBEC_127728;ID=CBEC_127728_intron
X	QG2082_V1	CDS	9204827	9204993	.	+	2	ID=CBEC_127752;Parent=CBEC_127728
X	QG2082_V1	exon	9204827	9205408	.	+	.	ID=CBEC_127740;Parent=CBEC_127728
X	QG2082_V1	three_prime_UTR	9204994	9205408	.	+	.	ID=CBEC_127754;Parent=CBEC_127728
X	QG2082_V1	repeat_region	9205707	9205723	.	.	.	X=ACn_54XXXXSimple_repeat;ID=ACn_54XXXXSimple_repeat;intact=TRUE
X	QG2082_V1	repeat_region	9207094	9207345	.	.	.	X=Cluster1000_39XXXXLTR-Gypsy;ID=Cluster1000_39XXXXLTR-Gypsy;intact=TRUE
X	QG2082_V1	CDS	9207822	9208112	.	-	0	ID=CBEC_127768;Parent=CBEC_127766
X	QG2082_V1	exon	9207822	9208112	.	-	.	ID=CBEC_127767;Parent=CBEC_127766
X	QG2082_V1	gene	9207822	9208112	.	-	.	ID=CBEC_127765;Name=EVM prediction X.1794
X	QG2082_V1	mRNA	9207822	9208112	.	-	.	ID=CBEC_127766;Parent=CBEC_127765;Name=EVM prediction X.1794
X	QG2082_V1	repeat_region	9209192	9209422	.	.	.	X=Cluster1000_40XXXXLTR-Gypsy;ID=Cluster1000_40XXXXLTR-Gypsy;intact=TRUE
X	QG2082_V1	repeat_region	9209691	9209719	.	.	.	X=A-rich_2493XXXXA-rich;ID=A-rich_2493XXXXA-rich;intact=TRUE
X	QG2082_V1	CDS	9210126	9210461	.	-	0	ID=CBEC_127782;Parent=CBEC_127780
X	QG2082_V1	exon	9210126	9210461	.	-	.	ID=CBEC_127781;Parent=CBEC_127780
X	QG2082_V1	gene	9210126	9210461	.	-	.	ID=CBEC_127779;Name=EVM prediction X.1795
X	QG2082_V1	mRNA	9210126	9210461	.	-	.	ID=CBEC_127780;Parent=CBEC_127779;Name=EVM prediction X.1795
X	QG2082_V1	CDS	9210654	9210742	.	-	2	ID=CBEC_127799;Parent=CBEC_127794
X	QG2082_V1	exon	9210654	9210742	.	-	.	ID=CBEC_127795;Parent=CBEC_127794
X	QG2082_V1	gene	9210654	9212050	.	-	.	ID=CBEC_127793;Name=EVM prediction X.1796
X	QG2082_V1	mRNA	9210654	9212050	.	-	.	ID=CBEC_127794;Parent=CBEC_127793;Name=EVM prediction X.1796
X	QG2082_V1	intron	9210743	9210790	.	-	0	Parent=CBEC_127794;ID=CBEC_127794_intron
X	QG2082_V1	CDS	9210791	9210959	.	-	0	ID=CBEC_127800;Parent=CBEC_127794
X	QG2082_V1	exon	9210791	9210959	.	-	.	ID=CBEC_127796;Parent=CBEC_127794
X	QG2082_V1	intron	9210960	9211478	.	-	0	Parent=CBEC_127794;ID=CBEC_127794_intron
X	QG2082_V1	repeat_region	9211094	9211393	.	.	.	X=Cluster1000_41XXXXLTR-Gypsy;ID=Cluster1000_41XXXXLTR-Gypsy;intact=TRUE
X	QG2082_V1	CDS	9211479	9211709	.	-	0	ID=CBEC_127801;Parent=CBEC_127794
X	QG2082_V1	exon	9211479	9211709	.	-	.	ID=CBEC_127797;Parent=CBEC_127794
X	QG2082_V1	intron	9211710	9211750	.	-	0	Parent=CBEC_127794;ID=CBEC_127794_intron
X	QG2082_V1	CDS	9211751	9212050	.	-	0	ID=CBEC_127802;Parent=CBEC_127794
X	QG2082_V1	exon	9211751	9212050	.	-	.	ID=CBEC_127798;Parent=CBEC_127794
X	QG2082_V1	CDS	9212595	9212663	.	-	0	ID=CBEC_127818;Parent=CBEC_127814
X	QG2082_V1	exon	9212595	9212663	.	-	.	ID=CBEC_127815;Parent=CBEC_127814
X	QG2082_V1	gene	9212595	9213029	.	-	.	ID=CBEC_127813;Name=EVM prediction X.1797
X	QG2082_V1	mRNA	9212595	9213029	.	-	.	ID=CBEC_127814;Parent=CBEC_127813;Name=EVM prediction X.1797
X	QG2082_V1	intron	9212664	9212707	.	-	1	Parent=CBEC_127814;ID=CBEC_127814_intron
X	QG2082_V1	CDS	9212708	9212789	.	-	1	ID=CBEC_127819;Parent=CBEC_127814
X	QG2082_V1	exon	9212708	9212789	.	-	.	ID=CBEC_127816;Parent=CBEC_127814
X	QG2082_V1	intron	9212790	9212919	.	-	0	Parent=CBEC_127814;ID=CBEC_127814_intron
X	QG2082_V1	CDS	9212920	9213029	.	-	0	ID=CBEC_127820;Parent=CBEC_127814
X	QG2082_V1	exon	9212920	9213029	.	-	.	ID=CBEC_127817;Parent=CBEC_127814
X	QG2082_V1	CDS	9214492	9214584	.	+	0	ID=CBEC_127839;Parent=CBEC_127832
X	QG2082_V1	exon	9214492	9214584	.	+	.	ID=CBEC_127833;Parent=CBEC_127832
X	QG2082_V1	gene	9214492	9216500	.	+	.	ID=CBEC_127831;Name=EVM prediction X.1798
X	QG2082_V1	mRNA	9214492	9216500	.	+	.	ID=CBEC_127832;Parent=CBEC_127831;Name=EVM prediction X.1798
X	QG2082_V1	intron	9214585	9214629	.	+	0	Parent=CBEC_127832;ID=CBEC_127832_intron
X	QG2082_V1	CDS	9214630	9214755	.	+	0	ID=CBEC_127840;Parent=CBEC_127832
X	QG2082_V1	exon	9214630	9214755	.	+	.	ID=CBEC_127834;Parent=CBEC_127832
X	QG2082_V1	intron	9214756	9214831	.	+	0	Parent=CBEC_127832;ID=CBEC_127832_intron
X	QG2082_V1	CDS	9214832	9214975	.	+	0	ID=CBEC_127841;Parent=CBEC_127832
X	QG2082_V1	exon	9214832	9214975	.	+	.	ID=CBEC_127835;Parent=CBEC_127832
X	QG2082_V1	intron	9214976	9215016	.	+	0	Parent=CBEC_127832;ID=CBEC_127832_intron
X	QG2082_V1	CDS	9215017	9215439	.	+	0	ID=CBEC_127842;Parent=CBEC_127832
X	QG2082_V1	exon	9215017	9215439	.	+	.	ID=CBEC_127836;Parent=CBEC_127832
X	QG2082_V1	intron	9215440	9215486	.	+	0	Parent=CBEC_127832;ID=CBEC_127832_intron
X	QG2082_V1	CDS	9215487	9216275	.	+	0	ID=CBEC_127843;Parent=CBEC_127832
X	QG2082_V1	exon	9215487	9216275	.	+	.	ID=CBEC_127837;Parent=CBEC_127832
X	QG2082_V1	repeat_region	9215958	9216011	.	.	.	X=GA-rich_1856XXXXGA-rich;ID=GA-rich_1856XXXXGA-rich;intact=TRUE
X	QG2082_V1	intron	9216276	9216320	.	+	0	Parent=CBEC_127832;ID=CBEC_127832_intron
X	QG2082_V1	CDS	9216321	9216500	.	+	0	ID=CBEC_127844;Parent=CBEC_127832
X	QG2082_V1	exon	9216321	9216500	.	+	.	ID=CBEC_127838;Parent=CBEC_127832
X	QG2082_V1	CDS	9217042	9217098	.	+	0	ID=CBEC_127864;Parent=CBEC_127856
X	QG2082_V1	exon	9217042	9217098	.	+	.	ID=CBEC_127857;Parent=CBEC_127856
X	QG2082_V1	gene	9217042	9218689	.	+	.	ID=CBEC_127855;Name=EVM prediction X.1799
X	QG2082_V1	mRNA	9217042	9218689	.	+	.	ID=CBEC_127856;Parent=CBEC_127855;Name=EVM prediction X.1799
X	QG2082_V1	intron	9217099	9217145	.	+	0	Parent=CBEC_127856;ID=CBEC_127856_intron
X	QG2082_V1	CDS	9217146	9217271	.	+	0	ID=CBEC_127865;Parent=CBEC_127856
X	QG2082_V1	exon	9217146	9217271	.	+	.	ID=CBEC_127858;Parent=CBEC_127856
X	QG2082_V1	intron	9217272	9217337	.	+	0	Parent=CBEC_127856;ID=CBEC_127856_intron
X	QG2082_V1	CDS	9217338	9217481	.	+	0	ID=CBEC_127866;Parent=CBEC_127856
X	QG2082_V1	exon	9217338	9217481	.	+	.	ID=CBEC_127859;Parent=CBEC_127856
X	QG2082_V1	intron	9217482	9217528	.	+	0	Parent=CBEC_127856;ID=CBEC_127856_intron
X	QG2082_V1	CDS	9217529	9217966	.	+	0	ID=CBEC_127867;Parent=CBEC_127856
X	QG2082_V1	exon	9217529	9217966	.	+	.	ID=CBEC_127860;Parent=CBEC_127856
X	QG2082_V1	intron	9217967	9218012	.	+	0	Parent=CBEC_127856;ID=CBEC_127856_intron
X	QG2082_V1	CDS	9218013	9218085	.	+	0	ID=CBEC_127868;Parent=CBEC_127856
X	QG2082_V1	exon	9218013	9218085	.	+	.	ID=CBEC_127861;Parent=CBEC_127856
X	QG2082_V1	intron	9218086	9218179	.	+	2	Parent=CBEC_127856;ID=CBEC_127856_intron
X	QG2082_V1	CDS	9218180	9218556	.	+	2	ID=CBEC_127869;Parent=CBEC_127856
X	QG2082_V1	exon	9218180	9218556	.	+	.	ID=CBEC_127862;Parent=CBEC_127856
X	QG2082_V1	intron	9218557	9218608	.	+	0	Parent=CBEC_127856;ID=CBEC_127856_intron
X	QG2082_V1	CDS	9218609	9218689	.	+	0	ID=CBEC_127870;Parent=CBEC_127856
X	QG2082_V1	exon	9218609	9218689	.	+	.	ID=CBEC_127863;Parent=CBEC_127856
X	QG2082_V1	repeat_region	9219458	9219491	.	.	.	X=TTTGn_8XXXXSimple_repeat;ID=TTTGn_8XXXXSimple_repeat;intact=TRUE
X	QG2082_V1	CDS	9219735	9219846	.	+	0	ID=CBEC_127895;Parent=CBEC_127882
X	QG2082_V1	exon	9219735	9219846	.	+	.	ID=CBEC_127883;Parent=CBEC_127882
X	QG2082_V1	gene	9219735	9225360	.	+	.	ID=CBEC_127881;Name=EVM prediction X.1800
X	QG2082_V1	mRNA	9219735	9225360	.	+	.	ID=CBEC_127882;Parent=CBEC_127881;Name=EVM prediction X.1800
X	QG2082_V1	intron	9219847	9219890	.	+	2	Parent=CBEC_127882;ID=CBEC_127882_intron
X	QG2082_V1	CDS	9219891	9220036	.	+	2	ID=CBEC_127896;Parent=CBEC_127882
X	QG2082_V1	exon	9219891	9220036	.	+	.	ID=CBEC_127884;Parent=CBEC_127882
X	QG2082_V1	intron	9220037	9220078	.	+	0	Parent=CBEC_127882;ID=CBEC_127882_intron
X	QG2082_V1	CDS	9220079	9220379	.	+	0	ID=CBEC_127897;Parent=CBEC_127882
X	QG2082_V1	exon	9220079	9220379	.	+	.	ID=CBEC_127885;Parent=CBEC_127882
X	QG2082_V1	intron	9220380	9220424	.	+	2	Parent=CBEC_127882;ID=CBEC_127882_intron
X	QG2082_V1	CDS	9220425	9220632	.	+	2	ID=CBEC_127898;Parent=CBEC_127882
X	QG2082_V1	exon	9220425	9220632	.	+	.	ID=CBEC_127886;Parent=CBEC_127882
X	QG2082_V1	intron	9220633	9220676	.	+	1	Parent=CBEC_127882;ID=CBEC_127882_intron
X	QG2082_V1	CDS	9220677	9220981	.	+	1	ID=CBEC_127899;Parent=CBEC_127882
X	QG2082_V1	exon	9220677	9220981	.	+	.	ID=CBEC_127887;Parent=CBEC_127882
X	QG2082_V1	intron	9220982	9222205	.	+	2	Parent=CBEC_127882;ID=CBEC_127882_intron
X	QG2082_V1	repeat_region	9221017	9221456	.	.	.	X=Cluster1217_126XXXXDNA-TcMar-Tc1;ID=Cluster1217_126XXXXDNA-TcMar-Tc1;intact=TRUE
X	QG2082_V1	repeat_region	9221751	9222194	.	.	.	X=Cluster1217_127XXXXDNA-TcMar-Tc1;ID=Cluster1217_127XXXXDNA-TcMar-Tc1;intact=TRUE
X	QG2082_V1	CDS	9222206	9222334	.	+	2	ID=CBEC_127900;Parent=CBEC_127882
X	QG2082_V1	exon	9222206	9222334	.	+	.	ID=CBEC_127888;Parent=CBEC_127882
X	QG2082_V1	intron	9222335	9223086	.	+	2	Parent=CBEC_127882;ID=CBEC_127882_intron
X	QG2082_V1	CDS	9223087	9223248	.	+	2	ID=CBEC_127901;Parent=CBEC_127882
X	QG2082_V1	exon	9223087	9223248	.	+	.	ID=CBEC_127889;Parent=CBEC_127882
X	QG2082_V1	intron	9223249	9223293	.	+	2	Parent=CBEC_127882;ID=CBEC_127882_intron
X	QG2082_V1	CDS	9223294	9223460	.	+	2	ID=CBEC_127902;Parent=CBEC_127882
X	QG2082_V1	exon	9223294	9223460	.	+	.	ID=CBEC_127890;Parent=CBEC_127882
X	QG2082_V1	intron	9223461	9223502	.	+	0	Parent=CBEC_127882;ID=CBEC_127882_intron
X	QG2082_V1	CDS	9223503	9223809	.	+	0	ID=CBEC_127903;Parent=CBEC_127882
X	QG2082_V1	exon	9223503	9223809	.	+	.	ID=CBEC_127891;Parent=CBEC_127882
X	QG2082_V1	intron	9223810	9223856	.	+	2	Parent=CBEC_127882;ID=CBEC_127882_intron
X	QG2082_V1	CDS	9223857	9224259	.	+	2	ID=CBEC_127904;Parent=CBEC_127882
X	QG2082_V1	exon	9223857	9224259	.	+	.	ID=CBEC_127892;Parent=CBEC_127882
X	QG2082_V1	repeat_region	9223977	9224020	.	.	.	X=A-rich_2494XXXXA-rich;ID=A-rich_2494XXXXA-rich;intact=TRUE
X	QG2082_V1	intron	9224260	9224306	.	+	1	Parent=CBEC_127882;ID=CBEC_127882_intron
X	QG2082_V1	CDS	9224307	9224587	.	+	1	ID=CBEC_127905;Parent=CBEC_127882
X	QG2082_V1	exon	9224307	9224587	.	+	.	ID=CBEC_127893;Parent=CBEC_127882
X	QG2082_V1	intron	9224588	9224629	.	+	2	Parent=CBEC_127882;ID=CBEC_127882_intron
X	QG2082_V1	CDS	9224630	9225360	.	+	2	ID=CBEC_127906;Parent=CBEC_127882
X	QG2082_V1	exon	9224630	9225360	.	+	.	ID=CBEC_127894;Parent=CBEC_127882
X	QG2082_V1	repeat_region	9227160	9227314	.	.	.	X=Cluster994_6XXXXLTR-Gypsy;ID=Cluster994_6XXXXLTR-Gypsy;intact=TRUE
X	QG2082_V1	repeat_region	9227607	9227706	.	.	.	X=Cluster994_7XXXXLTR-Gypsy;ID=Cluster994_7XXXXLTR-Gypsy;intact=TRUE
X	QG2082_V1	repeat_region	9227707	9227728	.	.	.	X=Cluster994_8XXXXLTR-Gypsy;ID=Cluster994_8XXXXLTR-Gypsy;intact=TRUE
X	QG2082_V1	repeat_region	9227729	9227780	.	.	.	X=Cluster994_8XXXXLTR-Gypsy;ID=Cluster994_8XXXXLTR-Gypsy;intact=TRUE
X	QG2082_V1	CDS	9229387	9229662	.	+	0	ID=CBEC_127921;Parent=CBEC_127918
X	QG2082_V1	exon	9229387	9229662	.	+	.	ID=CBEC_127919;Parent=CBEC_127918
X	QG2082_V1	gene	9229387	9229844	.	+	.	ID=CBEC_127917;Name=EVM prediction X.1801
X	QG2082_V1	mRNA	9229387	9229844	.	+	.	ID=CBEC_127918;Parent=CBEC_127917;Name=EVM prediction X.1801
X	QG2082_V1	intron	9229663	9229709	.	+	0	Parent=CBEC_127918;ID=CBEC_127918_intron
X	QG2082_V1	CDS	9229710	9229844	.	+	0	ID=CBEC_127922;Parent=CBEC_127918
X	QG2082_V1	exon	9229710	9229844	.	+	.	ID=CBEC_127920;Parent=CBEC_127918
X	QG2082_V1	CDS	9230683	9230962	.	+	0	ID=CBEC_127941;Parent=CBEC_127934
X	QG2082_V1	exon	9230683	9230962	.	+	.	ID=CBEC_127935;Parent=CBEC_127934
X	QG2082_V1	gene	9230683	9233164	.	+	.	ID=CBEC_127933;Name=EVM prediction X.1802
X	QG2082_V1	mRNA	9230683	9233164	.	+	.	ID=CBEC_127934;Parent=CBEC_127933;Name=EVM prediction X.1802
X	QG2082_V1	intron	9230963	9231640	.	+	2	Parent=CBEC_127934;ID=CBEC_127934_intron
X	QG2082_V1	CDS	9231641	9231691	.	+	2	ID=CBEC_127942;Parent=CBEC_127934
X	QG2082_V1	exon	9231641	9231691	.	+	.	ID=CBEC_127936;Parent=CBEC_127934
X	QG2082_V1	intron	9231692	9231740	.	+	2	Parent=CBEC_127934;ID=CBEC_127934_intron
X	QG2082_V1	CDS	9231741	9231898	.	+	2	ID=CBEC_127943;Parent=CBEC_127934
X	QG2082_V1	exon	9231741	9231898	.	+	.	ID=CBEC_127937;Parent=CBEC_127934
X	QG2082_V1	intron	9231899	9231941	.	+	0	Parent=CBEC_127934;ID=CBEC_127934_intron
X	QG2082_V1	CDS	9231942	9232239	.	+	0	ID=CBEC_127944;Parent=CBEC_127934
X	QG2082_V1	exon	9231942	9232239	.	+	.	ID=CBEC_127938;Parent=CBEC_127934
X	QG2082_V1	intron	9232240	9232286	.	+	2	Parent=CBEC_127934;ID=CBEC_127934_intron
X	QG2082_V1	CDS	9232287	9232470	.	+	2	ID=CBEC_127945;Parent=CBEC_127934
X	QG2082_V1	exon	9232287	9232470	.	+	.	ID=CBEC_127939;Parent=CBEC_127934
X	QG2082_V1	intron	9232471	9232515	.	+	1	Parent=CBEC_127934;ID=CBEC_127934_intron
X	QG2082_V1	CDS	9232516	9233164	.	+	1	ID=CBEC_127946;Parent=CBEC_127934
X	QG2082_V1	exon	9232516	9233164	.	+	.	ID=CBEC_127940;Parent=CBEC_127934
X	QG2082_V1	repeat_region	9233765	9233816	.	.	.	X=TTTCAn_9XXXXSimple_repeat;ID=TTTCAn_9XXXXSimple_repeat;intact=TRUE
X	QG2082_V1	repeat_region	9233955	9246190	.	.	.	X=Cluster816_21XXXXLTR-Pao;ID=Cluster816_21XXXXLTR-Pao;intact=TRUE
X	QG2082_V1	repeat_region	9246949	9246987	.	.	.	X=GA-rich_1857XXXXGA-rich;ID=GA-rich_1857XXXXGA-rich;intact=TRUE
X	QG2082_V1	CDS	9247019	9247056	.	+	0	ID=CBEC_127968;Parent=CBEC_127958
X	QG2082_V1	exon	9247019	9247056	.	+	.	ID=CBEC_127959;Parent=CBEC_127958
X	QG2082_V1	gene	9247019	9250244	.	+	.	ID=CBEC_127957;Name=EVM prediction X.1803
X	QG2082_V1	mRNA	9247019	9250244	.	+	.	ID=CBEC_127958;Parent=CBEC_127957;Name=EVM prediction X.1803
X	QG2082_V1	intron	9247057	9247103	.	+	1	Parent=CBEC_127958;ID=CBEC_127958_intron
X	QG2082_V1	CDS	9247104	9247399	.	+	1	ID=CBEC_127969;Parent=CBEC_127958
X	QG2082_V1	exon	9247104	9247399	.	+	.	ID=CBEC_127960;Parent=CBEC_127958
X	QG2082_V1	intron	9247400	9247442	.	+	2	Parent=CBEC_127958;ID=CBEC_127958_intron
X	QG2082_V1	CDS	9247443	9247895	.	+	2	ID=CBEC_127970;Parent=CBEC_127958
X	QG2082_V1	exon	9247443	9247895	.	+	.	ID=CBEC_127961;Parent=CBEC_127958
X	QG2082_V1	intron	9247896	9248345	.	+	2	Parent=CBEC_127958;ID=CBEC_127958_intron
X	QG2082_V1	CDS	9248346	9248510	.	+	2	ID=CBEC_127971;Parent=CBEC_127958
X	QG2082_V1	exon	9248346	9248510	.	+	.	ID=CBEC_127962;Parent=CBEC_127958
X	QG2082_V1	intron	9248511	9248554	.	+	2	Parent=CBEC_127958;ID=CBEC_127958_intron
X	QG2082_V1	CDS	9248555	9248724	.	+	2	ID=CBEC_127972;Parent=CBEC_127958
X	QG2082_V1	exon	9248555	9248724	.	+	.	ID=CBEC_127963;Parent=CBEC_127958
X	QG2082_V1	intron	9248725	9248775	.	+	0	Parent=CBEC_127958;ID=CBEC_127958_intron
X	QG2082_V1	CDS	9248776	9249082	.	+	0	ID=CBEC_127973;Parent=CBEC_127958
X	QG2082_V1	exon	9248776	9249082	.	+	.	ID=CBEC_127964;Parent=CBEC_127958
X	QG2082_V1	intron	9249083	9249134	.	+	2	Parent=CBEC_127958;ID=CBEC_127958_intron
X	QG2082_V1	CDS	9249135	9249429	.	+	2	ID=CBEC_127974;Parent=CBEC_127958
X	QG2082_V1	exon	9249135	9249429	.	+	.	ID=CBEC_127965;Parent=CBEC_127958
X	QG2082_V1	intron	9249430	9249475	.	+	1	Parent=CBEC_127958;ID=CBEC_127958_intron
X	QG2082_V1	CDS	9249476	9249741	.	+	1	ID=CBEC_127975;Parent=CBEC_127958
X	QG2082_V1	exon	9249476	9249741	.	+	.	ID=CBEC_127966;Parent=CBEC_127958
X	QG2082_V1	intron	9249742	9249786	.	+	2	Parent=CBEC_127958;ID=CBEC_127958_intron
X	QG2082_V1	CDS	9249787	9250244	.	+	2	ID=CBEC_127976;Parent=CBEC_127958
X	QG2082_V1	exon	9249787	9250244	.	+	.	ID=CBEC_127967;Parent=CBEC_127958
X	QG2082_V1	repeat_region	9250423	9250455	.	.	.	X=ATCCGn_1XXXXSimple_repeat;ID=ATCCGn_1XXXXSimple_repeat;intact=TRUE
X	QG2082_V1	repeat_region	9251570	9251823	.	.	.	X=Cluster994_9XXXXLTR-Gypsy;ID=Cluster994_9XXXXLTR-Gypsy;intact=TRUE
X	QG2082_V1	repeat_region	9251981	9252102	.	.	.	X=Cluster994_10XXXXLTR-Gypsy;ID=Cluster994_10XXXXLTR-Gypsy;intact=TRUE
X	QG2082_V1	CDS	9253744	9254019	.	+	0	ID=CBEC_127991;Parent=CBEC_127988
X	QG2082_V1	exon	9253744	9254019	.	+	.	ID=CBEC_127989;Parent=CBEC_127988
X	QG2082_V1	gene	9253744	9254201	.	+	.	ID=CBEC_127987;Name=EVM prediction X.1804
X	QG2082_V1	mRNA	9253744	9254201	.	+	.	ID=CBEC_127988;Parent=CBEC_127987;Name=EVM prediction X.1804
X	QG2082_V1	intron	9254020	9254066	.	+	0	Parent=CBEC_127988;ID=CBEC_127988_intron
X	QG2082_V1	CDS	9254067	9254201	.	+	0	ID=CBEC_127992;Parent=CBEC_127988
X	QG2082_V1	exon	9254067	9254201	.	+	.	ID=CBEC_127990;Parent=CBEC_127988
X	QG2082_V1	CDS	9255926	9256076	.	+	0	ID=CBEC_128012;Parent=CBEC_128004
X	QG2082_V1	exon	9255926	9256076	.	+	.	ID=CBEC_128005;Parent=CBEC_128004
X	QG2082_V1	gene	9255926	9259719	.	+	.	ID=CBEC_128003;Name=EVM prediction X.1805
X	QG2082_V1	mRNA	9255926	9259719	.	+	.	ID=CBEC_128004;Parent=CBEC_128003;Name=EVM prediction X.1805
X	QG2082_V1	intron	9256077	9256120	.	+	2	Parent=CBEC_128004;ID=CBEC_128004_intron
X	QG2082_V1	CDS	9256121	9256269	.	+	2	ID=CBEC_128013;Parent=CBEC_128004
X	QG2082_V1	exon	9256121	9256269	.	+	.	ID=CBEC_128006;Parent=CBEC_128004
X	QG2082_V1	intron	9256270	9256313	.	+	0	Parent=CBEC_128004;ID=CBEC_128004_intron
X	QG2082_V1	CDS	9256314	9256617	.	+	0	ID=CBEC_128014;Parent=CBEC_128004
X	QG2082_V1	exon	9256314	9256617	.	+	.	ID=CBEC_128007;Parent=CBEC_128004
X	QG2082_V1	intron	9256618	9256665	.	+	2	Parent=CBEC_128004;ID=CBEC_128004_intron
X	QG2082_V1	CDS	9256666	9256954	.	+	2	ID=CBEC_128015;Parent=CBEC_128004
X	QG2082_V1	exon	9256666	9256954	.	+	.	ID=CBEC_128008;Parent=CBEC_128004
X	QG2082_V1	intron	9256955	9257001	.	+	1	Parent=CBEC_128004;ID=CBEC_128004_intron
X	QG2082_V1	CDS	9257002	9257273	.	+	1	ID=CBEC_128016;Parent=CBEC_128004
X	QG2082_V1	exon	9257002	9257273	.	+	.	ID=CBEC_128009;Parent=CBEC_128004
X	QG2082_V1	intron	9257274	9257317	.	+	2	Parent=CBEC_128004;ID=CBEC_128004_intron
X	QG2082_V1	CDS	9257318	9257642	.	+	2	ID=CBEC_128017;Parent=CBEC_128004
X	QG2082_V1	exon	9257318	9257642	.	+	.	ID=CBEC_128010;Parent=CBEC_128004
X	QG2082_V1	intron	9257643	9259442	.	+	1	Parent=CBEC_128004;ID=CBEC_128004_intron
X	QG2082_V1	repeat_region	9258013	9258277	.	.	.	X=Cluster994_11XXXXLTR-Gypsy;ID=Cluster994_11XXXXLTR-Gypsy;intact=TRUE
X	QG2082_V1	repeat_region	9258472	9258593	.	.	.	X=Cluster994_12XXXXLTR-Gypsy;ID=Cluster994_12XXXXLTR-Gypsy;intact=TRUE
X	QG2082_V1	repeat_region	9258941	9258987	.	.	.	X=Cluster89_273XXXXUnknown;ID=Cluster89_273XXXXUnknown;intact=TRUE
X	QG2082_V1	CDS	9259443	9259719	.	+	1	ID=CBEC_128018;Parent=CBEC_128004
X	QG2082_V1	exon	9259443	9259719	.	+	.	ID=CBEC_128011;Parent=CBEC_128004
X	QG2082_V1	repeat_region	9260012	9260763	.	.	.	X=Cluster258_118XXXXDNA-TcMar-Tc1;ID=Cluster258_118XXXXDNA-TcMar-Tc1;intact=TRUE
X	QG2082_V1	repeat_region	9261013	9261780	.	.	.	X=Cluster258_119XXXXDNA-TcMar-Tc1;ID=Cluster258_119XXXXDNA-TcMar-Tc1;intact=TRUE
X	QG2082_V1	CDS	9263453	9263728	.	+	0	ID=CBEC_128033;Parent=CBEC_128030
X	QG2082_V1	exon	9263453	9263728	.	+	.	ID=CBEC_128031;Parent=CBEC_128030
X	QG2082_V1	gene	9263453	9263910	.	+	.	ID=CBEC_128029;Name=EVM prediction X.1806
X	QG2082_V1	mRNA	9263453	9263910	.	+	.	ID=CBEC_128030;Parent=CBEC_128029;Name=EVM prediction X.1806
X	QG2082_V1	intron	9263729	9263775	.	+	0	Parent=CBEC_128030;ID=CBEC_128030_intron
X	QG2082_V1	CDS	9263776	9263910	.	+	0	ID=CBEC_128034;Parent=CBEC_128030
X	QG2082_V1	exon	9263776	9263910	.	+	.	ID=CBEC_128032;Parent=CBEC_128030
X	QG2082_V1	CDS	9266133	9266283	.	+	0	ID=CBEC_128054;Parent=CBEC_128046
X	QG2082_V1	exon	9266133	9266283	.	+	.	ID=CBEC_128047;Parent=CBEC_128046
X	QG2082_V1	gene	9266133	9269416	.	+	.	ID=CBEC_128045;Name=EVM prediction X.1807
X	QG2082_V1	mRNA	9266133	9269416	.	+	.	ID=CBEC_128046;Parent=CBEC_128045;Name=EVM prediction X.1807
X	QG2082_V1	intron	9266284	9266327	.	+	2	Parent=CBEC_128046;ID=CBEC_128046_intron
X	QG2082_V1	CDS	9266328	9266476	.	+	2	ID=CBEC_128055;Parent=CBEC_128046
X	QG2082_V1	exon	9266328	9266476	.	+	.	ID=CBEC_128048;Parent=CBEC_128046
X	QG2082_V1	intron	9266477	9266520	.	+	0	Parent=CBEC_128046;ID=CBEC_128046_intron
X	QG2082_V1	CDS	9266521	9266821	.	+	0	ID=CBEC_128056;Parent=CBEC_128046
X	QG2082_V1	exon	9266521	9266821	.	+	.	ID=CBEC_128049;Parent=CBEC_128046
X	QG2082_V1	intron	9266822	9266869	.	+	2	Parent=CBEC_128046;ID=CBEC_128046_intron
X	QG2082_V1	CDS	9266870	9267158	.	+	2	ID=CBEC_128057;Parent=CBEC_128046
X	QG2082_V1	exon	9266870	9267158	.	+	.	ID=CBEC_128050;Parent=CBEC_128046
X	QG2082_V1	intron	9267159	9267205	.	+	1	Parent=CBEC_128046;ID=CBEC_128046_intron
X	QG2082_V1	CDS	9267206	9267477	.	+	1	ID=CBEC_128058;Parent=CBEC_128046
X	QG2082_V1	exon	9267206	9267477	.	+	.	ID=CBEC_128051;Parent=CBEC_128046
X	QG2082_V1	intron	9267478	9267521	.	+	2	Parent=CBEC_128046;ID=CBEC_128046_intron
X	QG2082_V1	CDS	9267522	9267782	.	+	2	ID=CBEC_128059;Parent=CBEC_128046
X	QG2082_V1	exon	9267522	9267782	.	+	.	ID=CBEC_128052;Parent=CBEC_128046
X	QG2082_V1	intron	9267783	9269240	.	+	2	Parent=CBEC_128046;ID=CBEC_128046_intron
X	QG2082_V1	repeat_region	9268062	9268229	.	.	.	X=Cluster994_13XXXXLTR-Gypsy;ID=Cluster994_13XXXXLTR-Gypsy;intact=TRUE
X	QG2082_V1	repeat_region	9268536	9268649	.	.	.	X=Cluster994_14XXXXLTR-Gypsy;ID=Cluster994_14XXXXLTR-Gypsy;intact=TRUE
X	QG2082_V1	repeat_region	9269005	9269051	.	.	.	X=Cluster89_274XXXXUnknown;ID=Cluster89_274XXXXUnknown;intact=TRUE
X	QG2082_V1	CDS	9269241	9269416	.	+	2	ID=CBEC_128060;Parent=CBEC_128046
X	QG2082_V1	exon	9269241	9269416	.	+	.	ID=CBEC_128053;Parent=CBEC_128046
X	QG2082_V1	CDS	9271778	9272053	.	+	0	ID=CBEC_128075;Parent=CBEC_128072
X	QG2082_V1	exon	9271778	9272053	.	+	.	ID=CBEC_128073;Parent=CBEC_128072
X	QG2082_V1	gene	9271778	9272235	.	+	.	ID=CBEC_128071;Name=EVM prediction X.1808
X	QG2082_V1	mRNA	9271778	9272235	.	+	.	ID=CBEC_128072;Parent=CBEC_128071;Name=EVM prediction X.1808
X	QG2082_V1	intron	9272054	9272100	.	+	0	Parent=CBEC_128072;ID=CBEC_128072_intron
X	QG2082_V1	CDS	9272101	9272235	.	+	0	ID=CBEC_128076;Parent=CBEC_128072
X	QG2082_V1	exon	9272101	9272235	.	+	.	ID=CBEC_128074;Parent=CBEC_128072
X	QG2082_V1	CDS	9272604	9272723	.	-	0	ID=CBEC_128104;Parent=CBEC_128088
X	QG2082_V1	exon	9272604	9272723	.	-	.	ID=CBEC_128089;Parent=CBEC_128088
X	QG2082_V1	gene	9272604	9276524	.	-	.	ID=CBEC_128087;Name=EVM prediction X.1809;celegans_gene_ids=WBGene00009885,WBGene00009908;celegans_gene_names=F49H6.5,moc-5
X	QG2082_V1	mRNA	9272604	9276524	.	-	.	ID=CBEC_128088;Parent=CBEC_128087;Name=EVM prediction X.1809;InterPro=IPR010505,IPR002820,IPR036522,IPR007197,IPR006638,IPR047594,IPR023045,IPR013785,IPR000385;Gene_Ontology=GO:0051539,GO:0006777,GO:0003824,GO:0051536,GO:0046872
X	QG2082_V1	intron	9272724	9273032	.	-	1	Parent=CBEC_128088;ID=CBEC_128088_intron
X	QG2082_V1	CDS	9273033	9273159	.	-	1	ID=CBEC_128105;Parent=CBEC_128088
X	QG2082_V1	exon	9273033	9273159	.	-	.	ID=CBEC_128090;Parent=CBEC_128088
X	QG2082_V1	intron	9273160	9273282	.	-	2	Parent=CBEC_128088;ID=CBEC_128088_intron
X	QG2082_V1	CDS	9273283	9273499	.	-	2	ID=CBEC_128106;Parent=CBEC_128088
X	QG2082_V1	exon	9273283	9273499	.	-	.	ID=CBEC_128091;Parent=CBEC_128088
X	QG2082_V1	intron	9273500	9273781	.	-	0	Parent=CBEC_128088;ID=CBEC_128088_intron
X	QG2082_V1	CDS	9273782	9273896	.	-	0	ID=CBEC_128107;Parent=CBEC_128088
X	QG2082_V1	exon	9273782	9273896	.	-	.	ID=CBEC_128092;Parent=CBEC_128088
X	QG2082_V1	intron	9273897	9273943	.	-	0	Parent=CBEC_128088;ID=CBEC_128088_intron
X	QG2082_V1	CDS	9273944	9274126	.	-	0	ID=CBEC_128108;Parent=CBEC_128088
X	QG2082_V1	exon	9273944	9274126	.	-	.	ID=CBEC_128093;Parent=CBEC_128088
X	QG2082_V1	intron	9274127	9274203	.	-	2	Parent=CBEC_128088;ID=CBEC_128088_intron
X	QG2082_V1	CDS	9274204	9274385	.	-	2	ID=CBEC_128109;Parent=CBEC_128088
X	QG2082_V1	exon	9274204	9274385	.	-	.	ID=CBEC_128094;Parent=CBEC_128088
X	QG2082_V1	intron	9274386	9274469	.	-	2	Parent=CBEC_128088;ID=CBEC_128088_intron
X	QG2082_V1	CDS	9274470	9274598	.	-	2	ID=CBEC_128110;Parent=CBEC_128088
X	QG2082_V1	exon	9274470	9274598	.	-	.	ID=CBEC_128095;Parent=CBEC_128088
X	QG2082_V1	intron	9274599	9274645	.	-	2	Parent=CBEC_128088;ID=CBEC_128088_intron
X	QG2082_V1	CDS	9274646	9274714	.	-	2	ID=CBEC_128111;Parent=CBEC_128088
X	QG2082_V1	exon	9274646	9274714	.	-	.	ID=CBEC_128096;Parent=CBEC_128088
X	QG2082_V1	intron	9274715	9274756	.	-	0	Parent=CBEC_128088;ID=CBEC_128088_intron
X	QG2082_V1	CDS	9274757	9274877	.	-	0	ID=CBEC_128112;Parent=CBEC_128088
X	QG2082_V1	exon	9274757	9274877	.	-	.	ID=CBEC_128097;Parent=CBEC_128088
X	QG2082_V1	intron	9274878	9275300	.	-	0	Parent=CBEC_128088;ID=CBEC_128088_intron
X	QG2082_V1	repeat_region	9274909	9274943	.	.	.	X=GA-rich_1858XXXXGA-rich;ID=GA-rich_1858XXXXGA-rich;intact=TRUE
X	QG2082_V1	CDS	9275301	9275411	.	-	0	ID=CBEC_128113;Parent=CBEC_128088
X	QG2082_V1	exon	9275301	9275411	.	-	.	ID=CBEC_128098;Parent=CBEC_128088
X	QG2082_V1	intron	9275412	9275596	.	-	0	Parent=CBEC_128088;ID=CBEC_128088_intron
X	QG2082_V1	CDS	9275597	9275677	.	-	0	ID=CBEC_128114;Parent=CBEC_128088
X	QG2082_V1	exon	9275597	9275677	.	-	.	ID=CBEC_128099;Parent=CBEC_128088
X	QG2082_V1	intron	9275678	9275723	.	-	2	Parent=CBEC_128088;ID=CBEC_128088_intron
X	QG2082_V1	CDS	9275724	9275947	.	-	2	ID=CBEC_128115;Parent=CBEC_128088
X	QG2082_V1	exon	9275724	9275947	.	-	.	ID=CBEC_128100;Parent=CBEC_128088
X	QG2082_V1	intron	9275948	9276002	.	-	2	Parent=CBEC_128088;ID=CBEC_128088_intron
X	QG2082_V1	CDS	9276003	9276170	.	-	2	ID=CBEC_128116;Parent=CBEC_128088
X	QG2082_V1	exon	9276003	9276170	.	-	.	ID=CBEC_128101;Parent=CBEC_128088
X	QG2082_V1	intron	9276171	9276216	.	-	0	Parent=CBEC_128088;ID=CBEC_128088_intron
X	QG2082_V1	CDS	9276217	9276313	.	-	0	ID=CBEC_128117;Parent=CBEC_128088
X	QG2082_V1	exon	9276217	9276313	.	-	.	ID=CBEC_128102;Parent=CBEC_128088
X	QG2082_V1	intron	9276314	9276362	.	-	0	Parent=CBEC_128088;ID=CBEC_128088_intron
X	QG2082_V1	CDS	9276363	9276524	.	-	0	ID=CBEC_128118;Parent=CBEC_128088
X	QG2082_V1	exon	9276363	9276524	.	-	.	ID=CBEC_128103;Parent=CBEC_128088
X	QG2082_V1	exon	9277570	9277661	.	+	.	ID=CBEC_128131;Parent=CBEC_128130
X	QG2082_V1	five_prime_UTR	9277570	9277657	.	+	.	ID=CBEC_128159;Parent=CBEC_128130
X	QG2082_V1	gene	9277570	9281873	.	+	.	ID=CBEC_128129;Name=EVM prediction X.1810;celegans_gene_ids=WBGene00009886;celegans_gene_names=F49E2.2
X	QG2082_V1	mRNA	9277570	9281848	.	+	.	ID=CBEC_128130;Parent=CBEC_128129;Name=EVM prediction X.1810;InterPro=IPR001452,IPR036028;Gene_Ontology=GO:0005515
X	QG2082_V1	CDS	9277658	9277661	.	+	0	ID=CBEC_128145;Parent=CBEC_128130
X	QG2082_V1	intron	9277662	9277880	.	+	2	Parent=CBEC_128130;ID=CBEC_128130_intron
X	QG2082_V1	exon	9277825	9277946	.	+	.	ID=CBEC_128162;Parent=CBEC_128161
X	QG2082_V1	five_prime_UTR	9277825	9277924	.	+	.	ID=CBEC_128188;Parent=CBEC_128161
X	QG2082_V1	mRNA	9277825	9281873	.	+	.	ID=CBEC_128161;Parent=CBEC_128129;Name=EVM prediction X.1810;InterPro=IPR001452,IPR036028;Gene_Ontology=GO:0005515
X	QG2082_V1	CDS	9277881	9277946	.	+	2	ID=CBEC_128146;Parent=CBEC_128130
X	QG2082_V1	exon	9277881	9277946	.	+	.	ID=CBEC_128132;Parent=CBEC_128130
X	QG2082_V1	CDS	9277925	9277946	.	+	0	ID=CBEC_128175;Parent=CBEC_128161
X	QG2082_V1	intron	9277947	9279432	.	+	2	Parent=CBEC_128130;ID=CBEC_128130_intron
X	QG2082_V1	intron	9277947	9279432	.	+	2	Parent=CBEC_128161;ID=CBEC_128161_intron
X	QG2082_V1	repeat_region	9279254	9279302	.	.	.	X=TCTAn_2XXXXSimple_repeat;ID=TCTAn_2XXXXSimple_repeat;intact=TRUE
X	QG2082_V1	CDS	9279433	9279564	.	+	2	ID=CBEC_128147;Parent=CBEC_128130
X	QG2082_V1	CDS	9279433	9279564	.	+	2	ID=CBEC_128176;Parent=CBEC_128161
X	QG2082_V1	exon	9279433	9279564	.	+	.	ID=CBEC_128133;Parent=CBEC_128130
X	QG2082_V1	exon	9279433	9279564	.	+	.	ID=CBEC_128163;Parent=CBEC_128161
X	QG2082_V1	intron	9279565	9279610	.	+	2	Parent=CBEC_128130;ID=CBEC_128130_intron
X	QG2082_V1	intron	9279565	9279610	.	+	2	Parent=CBEC_128161;ID=CBEC_128161_intron
X	QG2082_V1	CDS	9279611	9279661	.	+	2	ID=CBEC_128148;Parent=CBEC_128130
X	QG2082_V1	CDS	9279611	9279661	.	+	2	ID=CBEC_128177;Parent=CBEC_128161
X	QG2082_V1	exon	9279611	9279661	.	+	.	ID=CBEC_128134;Parent=CBEC_128130
X	QG2082_V1	exon	9279611	9279661	.	+	.	ID=CBEC_128164;Parent=CBEC_128161
X	QG2082_V1	intron	9279662	9279713	.	+	2	Parent=CBEC_128130;ID=CBEC_128130_intron
X	QG2082_V1	intron	9279662	9279713	.	+	2	Parent=CBEC_128161;ID=CBEC_128161_intron
X	QG2082_V1	CDS	9279714	9279865	.	+	2	ID=CBEC_128149;Parent=CBEC_128130
X	QG2082_V1	CDS	9279714	9279865	.	+	2	ID=CBEC_128178;Parent=CBEC_128161
X	QG2082_V1	exon	9279714	9279865	.	+	.	ID=CBEC_128135;Parent=CBEC_128130
X	QG2082_V1	exon	9279714	9279865	.	+	.	ID=CBEC_128165;Parent=CBEC_128161
X	QG2082_V1	intron	9279866	9279916	.	+	0	Parent=CBEC_128130;ID=CBEC_128130_intron
X	QG2082_V1	intron	9279866	9279916	.	+	0	Parent=CBEC_128161;ID=CBEC_128161_intron
X	QG2082_V1	CDS	9279917	9280155	.	+	0	ID=CBEC_128150;Parent=CBEC_128130
X	QG2082_V1	CDS	9279917	9280155	.	+	0	ID=CBEC_128179;Parent=CBEC_128161
X	QG2082_V1	exon	9279917	9280155	.	+	.	ID=CBEC_128136;Parent=CBEC_128130
X	QG2082_V1	exon	9279917	9280155	.	+	.	ID=CBEC_128166;Parent=CBEC_128161
X	QG2082_V1	repeat_region	9280004	9280036	.	.	.	X=GA-rich_1859XXXXGA-rich;ID=GA-rich_1859XXXXGA-rich;intact=TRUE
X	QG2082_V1	intron	9280156	9280206	.	+	1	Parent=CBEC_128130;ID=CBEC_128130_intron
X	QG2082_V1	intron	9280156	9280206	.	+	1	Parent=CBEC_128161;ID=CBEC_128161_intron
X	QG2082_V1	CDS	9280207	9280402	.	+	1	ID=CBEC_128151;Parent=CBEC_128130
X	QG2082_V1	CDS	9280207	9280402	.	+	1	ID=CBEC_128180;Parent=CBEC_128161
X	QG2082_V1	exon	9280207	9280402	.	+	.	ID=CBEC_128137;Parent=CBEC_128130
X	QG2082_V1	exon	9280207	9280402	.	+	.	ID=CBEC_128167;Parent=CBEC_128161
X	QG2082_V1	intron	9280403	9280449	.	+	0	Parent=CBEC_128130;ID=CBEC_128130_intron
X	QG2082_V1	intron	9280403	9280449	.	+	0	Parent=CBEC_128161;ID=CBEC_128161_intron
X	QG2082_V1	CDS	9280450	9280602	.	+	0	ID=CBEC_128152;Parent=CBEC_128130
X	QG2082_V1	CDS	9280450	9280602	.	+	0	ID=CBEC_128181;Parent=CBEC_128161
X	QG2082_V1	exon	9280450	9280602	.	+	.	ID=CBEC_128138;Parent=CBEC_128130
X	QG2082_V1	exon	9280450	9280602	.	+	.	ID=CBEC_128168;Parent=CBEC_128161
X	QG2082_V1	intron	9280603	9280647	.	+	0	Parent=CBEC_128130;ID=CBEC_128130_intron
X	QG2082_V1	intron	9280603	9280647	.	+	0	Parent=CBEC_128161;ID=CBEC_128161_intron
X	QG2082_V1	CDS	9280648	9280728	.	+	0	ID=CBEC_128153;Parent=CBEC_128130
X	QG2082_V1	CDS	9280648	9280728	.	+	0	ID=CBEC_128182;Parent=CBEC_128161
X	QG2082_V1	exon	9280648	9280728	.	+	.	ID=CBEC_128139;Parent=CBEC_128130
X	QG2082_V1	exon	9280648	9280728	.	+	.	ID=CBEC_128169;Parent=CBEC_128161
X	QG2082_V1	intron	9280729	9280769	.	+	0	Parent=CBEC_128130;ID=CBEC_128130_intron
X	QG2082_V1	intron	9280729	9280769	.	+	0	Parent=CBEC_128161;ID=CBEC_128161_intron
X	QG2082_V1	CDS	9280770	9280844	.	+	0	ID=CBEC_128154;Parent=CBEC_128130
X	QG2082_V1	CDS	9280770	9280844	.	+	0	ID=CBEC_128183;Parent=CBEC_128161
X	QG2082_V1	exon	9280770	9280844	.	+	.	ID=CBEC_128140;Parent=CBEC_128130
X	QG2082_V1	exon	9280770	9280844	.	+	.	ID=CBEC_128170;Parent=CBEC_128161
X	QG2082_V1	intron	9280845	9280907	.	+	0	Parent=CBEC_128130;ID=CBEC_128130_intron
X	QG2082_V1	intron	9280845	9280907	.	+	0	Parent=CBEC_128161;ID=CBEC_128161_intron
X	QG2082_V1	CDS	9280908	9281048	.	+	0	ID=CBEC_128155;Parent=CBEC_128130
X	QG2082_V1	CDS	9280908	9281048	.	+	0	ID=CBEC_128184;Parent=CBEC_128161
X	QG2082_V1	exon	9280908	9281048	.	+	.	ID=CBEC_128141;Parent=CBEC_128130
X	QG2082_V1	exon	9280908	9281048	.	+	.	ID=CBEC_128171;Parent=CBEC_128161
X	QG2082_V1	intron	9281049	9281108	.	+	0	Parent=CBEC_128130;ID=CBEC_128130_intron
X	QG2082_V1	intron	9281049	9281108	.	+	0	Parent=CBEC_128161;ID=CBEC_128161_intron
X	QG2082_V1	CDS	9281109	9281203	.	+	0	ID=CBEC_128156;Parent=CBEC_128130
X	QG2082_V1	CDS	9281109	9281203	.	+	0	ID=CBEC_128185;Parent=CBEC_128161
X	QG2082_V1	exon	9281109	9281203	.	+	.	ID=CBEC_128142;Parent=CBEC_128130
X	QG2082_V1	exon	9281109	9281203	.	+	.	ID=CBEC_128172;Parent=CBEC_128161
X	QG2082_V1	intron	9281204	9281249	.	+	1	Parent=CBEC_128130;ID=CBEC_128130_intron
X	QG2082_V1	intron	9281204	9281249	.	+	1	Parent=CBEC_128161;ID=CBEC_128161_intron
X	QG2082_V1	CDS	9281250	9281442	.	+	1	ID=CBEC_128157;Parent=CBEC_128130
X	QG2082_V1	CDS	9281250	9281442	.	+	1	ID=CBEC_128186;Parent=CBEC_128161
X	QG2082_V1	exon	9281250	9281442	.	+	.	ID=CBEC_128143;Parent=CBEC_128130
X	QG2082_V1	exon	9281250	9281442	.	+	.	ID=CBEC_128173;Parent=CBEC_128161
X	QG2082_V1	intron	9281443	9281492	.	+	0	Parent=CBEC_128130;ID=CBEC_128130_intron
X	QG2082_V1	intron	9281443	9281492	.	+	0	Parent=CBEC_128161;ID=CBEC_128161_intron
X	QG2082_V1	CDS	9281493	9281591	.	+	0	ID=CBEC_128158;Parent=CBEC_128130
X	QG2082_V1	CDS	9281493	9281591	.	+	0	ID=CBEC_128187;Parent=CBEC_128161
X	QG2082_V1	exon	9281493	9281848	.	+	.	ID=CBEC_128144;Parent=CBEC_128130
X	QG2082_V1	exon	9281493	9281873	.	+	.	ID=CBEC_128174;Parent=CBEC_128161
X	QG2082_V1	three_prime_UTR	9281592	9281848	.	+	.	ID=CBEC_128160;Parent=CBEC_128130
X	QG2082_V1	three_prime_UTR	9281592	9281873	.	+	.	ID=CBEC_128189;Parent=CBEC_128161
X	QG2082_V1	repeat_region	9282107	9282139	.	.	.	X=GA-rich_1860XXXXGA-rich;ID=GA-rich_1860XXXXGA-rich;intact=TRUE
X	QG2082_V1	CDS	9282279	9282440	.	-	0	ID=CBEC_128206;Parent=CBEC_128201
X	QG2082_V1	exon	9282279	9282440	.	-	.	ID=CBEC_128202;Parent=CBEC_128201
X	QG2082_V1	gene	9282279	9283214	.	-	.	ID=CBEC_128200;Name=EVM prediction X.1811;celegans_gene_ids=WBGene00009887;celegans_gene_names=glb-17
X	QG2082_V1	mRNA	9282279	9283214	.	-	.	ID=CBEC_128201;Parent=CBEC_128200;Name=EVM prediction X.1811;InterPro=IPR000971,IPR044399,IPR012292,IPR009050;Gene_Ontology=GO:0020037,GO:0019825
X	QG2082_V1	intron	9282441	9282484	.	-	0	Parent=CBEC_128201;ID=CBEC_128201_intron
X	QG2082_V1	CDS	9282485	9282751	.	-	0	ID=CBEC_128207;Parent=CBEC_128201
X	QG2082_V1	exon	9282485	9282751	.	-	.	ID=CBEC_128203;Parent=CBEC_128201
X	QG2082_V1	intron	9282752	9282800	.	-	1	Parent=CBEC_128201;ID=CBEC_128201_intron
X	QG2082_V1	CDS	9282801	9282939	.	-	1	ID=CBEC_128208;Parent=CBEC_128201
X	QG2082_V1	exon	9282801	9282939	.	-	.	ID=CBEC_128204;Parent=CBEC_128201
X	QG2082_V1	intron	9282940	9283131	.	-	0	Parent=CBEC_128201;ID=CBEC_128201_intron
X	QG2082_V1	CDS	9283132	9283214	.	-	0	ID=CBEC_128209;Parent=CBEC_128201
X	QG2082_V1	exon	9283132	9283214	.	-	.	ID=CBEC_128205;Parent=CBEC_128201
X	QG2082_V1	repeat_region	9283599	9283633	.	.	.	X=AAGAGGn_1XXXXSimple_repeat;ID=AAGAGGn_1XXXXSimple_repeat;intact=TRUE
X	QG2082_V1	CDS	9287973	9288030	.	+	0	ID=CBEC_128227;Parent=CBEC_128221
X	QG2082_V1	exon	9287973	9288030	.	+	.	ID=CBEC_128222;Parent=CBEC_128221
X	QG2082_V1	gene	9287973	9289229	.	+	.	ID=CBEC_128220;Name=EVM prediction X.1812;celegans_gene_ids=WBGene00007516,WBGene00007517,WBGene00022377;celegans_gene_names=gpx-3,gpx-4,gpx-5
X	QG2082_V1	mRNA	9287973	9289229	.	+	.	ID=CBEC_128221;Parent=CBEC_128220;Name=EVM prediction X.1812;InterPro=IPR029760,IPR036249,IPR000889,IPR013766,IPR029759;Gene_Ontology=GO:0004601,GO:0006979
X	QG2082_V1	intron	9288031	9288078	.	+	2	Parent=CBEC_128221;ID=CBEC_128221_intron
X	QG2082_V1	CDS	9288079	9288152	.	+	2	ID=CBEC_128228;Parent=CBEC_128221
X	QG2082_V1	exon	9288079	9288152	.	+	.	ID=CBEC_128223;Parent=CBEC_128221
X	QG2082_V1	intron	9288153	9288199	.	+	0	Parent=CBEC_128221;ID=CBEC_128221_intron
X	QG2082_V1	CDS	9288200	9288284	.	+	0	ID=CBEC_128229;Parent=CBEC_128221
X	QG2082_V1	exon	9288200	9288284	.	+	.	ID=CBEC_128224;Parent=CBEC_128221
X	QG2082_V1	intron	9288285	9288606	.	+	2	Parent=CBEC_128221;ID=CBEC_128221_intron
X	QG2082_V1	CDS	9288607	9288851	.	+	2	ID=CBEC_128230;Parent=CBEC_128221
X	QG2082_V1	exon	9288607	9288851	.	+	.	ID=CBEC_128225;Parent=CBEC_128221
X	QG2082_V1	intron	9288852	9289019	.	+	0	Parent=CBEC_128221;ID=CBEC_128221_intron
X	QG2082_V1	CDS	9289020	9289229	.	+	0	ID=CBEC_128231;Parent=CBEC_128221
X	QG2082_V1	exon	9289020	9289229	.	+	.	ID=CBEC_128226;Parent=CBEC_128221
X	QG2082_V1	exon	9290365	9290434	.	+	.	ID=CBEC_128244;Parent=CBEC_128243
X	QG2082_V1	five_prime_UTR	9290365	9290373	.	+	.	ID=CBEC_128252;Parent=CBEC_128243
X	QG2082_V1	gene	9290365	9291296	.	+	.	ID=CBEC_128242;Name=EVM prediction X.1813;celegans_gene_ids=WBGene00007516,WBGene00007517,WBGene00022377;celegans_gene_names=gpx-3,gpx-4,gpx-5
X	QG2082_V1	mRNA	9290365	9291296	.	+	.	ID=CBEC_128243;Parent=CBEC_128242;Name=EVM prediction X.1813;InterPro=IPR000889,IPR029759,IPR013766,IPR029760,IPR036249;Gene_Ontology=GO:0004601,GO:0006979
X	QG2082_V1	CDS	9290374	9290434	.	+	0	ID=CBEC_128248;Parent=CBEC_128243
X	QG2082_V1	intron	9290435	9290481	.	+	2	Parent=CBEC_128243;ID=CBEC_128243_intron
X	QG2082_V1	CDS	9290482	9290549	.	+	2	ID=CBEC_128249;Parent=CBEC_128243
X	QG2082_V1	exon	9290482	9290549	.	+	.	ID=CBEC_128245;Parent=CBEC_128243
X	QG2082_V1	intron	9290550	9290595	.	+	0	Parent=CBEC_128243;ID=CBEC_128243_intron
X	QG2082_V1	CDS	9290596	9290925	.	+	0	ID=CBEC_128250;Parent=CBEC_128243
X	QG2082_V1	exon	9290596	9290925	.	+	.	ID=CBEC_128246;Parent=CBEC_128243
X	QG2082_V1	intron	9290926	9290968	.	+	0	Parent=CBEC_128243;ID=CBEC_128243_intron
X	QG2082_V1	CDS	9290969	9291178	.	+	0	ID=CBEC_128251;Parent=CBEC_128243
X	QG2082_V1	exon	9290969	9291296	.	+	.	ID=CBEC_128247;Parent=CBEC_128243
X	QG2082_V1	three_prime_UTR	9291179	9291296	.	+	.	ID=CBEC_128253;Parent=CBEC_128243
X	QG2082_V1	repeat_region	9291423	9291482	.	.	.	X=A-rich_2495XXXXA-rich;ID=A-rich_2495XXXXA-rich;intact=TRUE
X	QG2082_V1	CDS	9291917	9292212	.	+	0	ID=CBEC_128275;Parent=CBEC_128265
X	QG2082_V1	exon	9291917	9292212	.	+	.	ID=CBEC_128266;Parent=CBEC_128265
X	QG2082_V1	gene	9291917	9294189	.	+	.	ID=CBEC_128264;Name=EVM prediction X.1814;celegans_gene_ids=WBGene00007518;celegans_gene_names=del-8
X	QG2082_V1	mRNA	9291917	9294189	.	+	.	ID=CBEC_128265;Parent=CBEC_128264;Name=EVM prediction X.1814;InterPro=IPR001873;Gene_Ontology=GO:0005272,GO:0006814,GO:0016020
X	QG2082_V1	intron	9292213	9292256	.	+	1	Parent=CBEC_128265;ID=CBEC_128265_intron
X	QG2082_V1	CDS	9292257	9292395	.	+	1	ID=CBEC_128276;Parent=CBEC_128265
X	QG2082_V1	exon	9292257	9292395	.	+	.	ID=CBEC_128267;Parent=CBEC_128265
X	QG2082_V1	intron	9292396	9292439	.	+	0	Parent=CBEC_128265;ID=CBEC_128265_intron
X	QG2082_V1	CDS	9292440	9292583	.	+	0	ID=CBEC_128277;Parent=CBEC_128265
X	QG2082_V1	exon	9292440	9292583	.	+	.	ID=CBEC_128268;Parent=CBEC_128265
X	QG2082_V1	intron	9292584	9292662	.	+	0	Parent=CBEC_128265;ID=CBEC_128265_intron
X	QG2082_V1	CDS	9292663	9292893	.	+	0	ID=CBEC_128278;Parent=CBEC_128265
X	QG2082_V1	exon	9292663	9292893	.	+	.	ID=CBEC_128269;Parent=CBEC_128265
X	QG2082_V1	intron	9292894	9292938	.	+	0	Parent=CBEC_128265;ID=CBEC_128265_intron
X	QG2082_V1	CDS	9292939	9293139	.	+	0	ID=CBEC_128279;Parent=CBEC_128265
X	QG2082_V1	exon	9292939	9293139	.	+	.	ID=CBEC_128270;Parent=CBEC_128265
X	QG2082_V1	intron	9293140	9293512	.	+	0	Parent=CBEC_128265;ID=CBEC_128265_intron
X	QG2082_V1	CDS	9293513	9293626	.	+	0	ID=CBEC_128280;Parent=CBEC_128265
X	QG2082_V1	exon	9293513	9293626	.	+	.	ID=CBEC_128271;Parent=CBEC_128265
X	QG2082_V1	intron	9293627	9293670	.	+	0	Parent=CBEC_128265;ID=CBEC_128265_intron
X	QG2082_V1	CDS	9293671	9293731	.	+	0	ID=CBEC_128281;Parent=CBEC_128265
X	QG2082_V1	exon	9293671	9293731	.	+	.	ID=CBEC_128272;Parent=CBEC_128265
X	QG2082_V1	intron	9293732	9293778	.	+	2	Parent=CBEC_128265;ID=CBEC_128265_intron
X	QG2082_V1	CDS	9293779	9293919	.	+	2	ID=CBEC_128282;Parent=CBEC_128265
X	QG2082_V1	exon	9293779	9293919	.	+	.	ID=CBEC_128273;Parent=CBEC_128265
X	QG2082_V1	intron	9293920	9293968	.	+	2	Parent=CBEC_128265;ID=CBEC_128265_intron
X	QG2082_V1	CDS	9293969	9294189	.	+	2	ID=CBEC_128283;Parent=CBEC_128265
X	QG2082_V1	exon	9293969	9294189	.	+	.	ID=CBEC_128274;Parent=CBEC_128265
X	QG2082_V1	repeat_region	9296149	9296175	.	.	.	X=GA-rich_1861XXXXGA-rich;ID=GA-rich_1861XXXXGA-rich;intact=TRUE
X	QG2082_V1	CDS	9298199	9298323	.	+	0	ID=CBEC_128310;Parent=CBEC_128295
X	QG2082_V1	exon	9298199	9298323	.	+	.	ID=CBEC_128296;Parent=CBEC_128295
X	QG2082_V1	gene	9298199	9305784	.	+	.	ID=CBEC_128294;Name=EVM prediction X.1815;celegans_gene_ids=WBGene00007520;celegans_gene_names=C11E4.6
X	QG2082_V1	mRNA	9298199	9305784	.	+	.	ID=CBEC_128295;Parent=CBEC_128294;Name=EVM prediction X.1815;InterPro=IPR011993,IPR002110,IPR033635,IPR013761,IPR001660,IPR006020,IPR036770;Gene_Ontology=GO:0005515
X	QG2082_V1	intron	9298324	9301369	.	+	1	Parent=CBEC_128295;ID=CBEC_128295_intron
X	QG2082_V1	repeat_region	9299811	9299841	.	.	.	X=TTAn_36XXXXSimple_repeat;ID=TTAn_36XXXXSimple_repeat;intact=TRUE
X	QG2082_V1	repeat_region	9301130	9301164	.	.	.	X=TTTGTn_4XXXXSimple_repeat;ID=TTTGTn_4XXXXSimple_repeat;intact=TRUE
X	QG2082_V1	repeat_region	9301165	9301171	.	.	.	X=TTCTGn_2XXXXSimple_repeat;ID=TTCTGn_2XXXXSimple_repeat;intact=TRUE
X	QG2082_V1	CDS	9301370	9301507	.	+	1	ID=CBEC_128311;Parent=CBEC_128295
X	QG2082_V1	exon	9301370	9301507	.	+	.	ID=CBEC_128297;Parent=CBEC_128295
X	QG2082_V1	intron	9301508	9301551	.	+	1	Parent=CBEC_128295;ID=CBEC_128295_intron
X	QG2082_V1	CDS	9301552	9301891	.	+	1	ID=CBEC_128312;Parent=CBEC_128295
X	QG2082_V1	exon	9301552	9301891	.	+	.	ID=CBEC_128298;Parent=CBEC_128295
X	QG2082_V1	intron	9301892	9301940	.	+	0	Parent=CBEC_128295;ID=CBEC_128295_intron
X	QG2082_V1	CDS	9301941	9302171	.	+	0	ID=CBEC_128313;Parent=CBEC_128295
X	QG2082_V1	exon	9301941	9302171	.	+	.	ID=CBEC_128299;Parent=CBEC_128295
X	QG2082_V1	intron	9302172	9302617	.	+	0	Parent=CBEC_128295;ID=CBEC_128295_intron
X	QG2082_V1	CDS	9302618	9302870	.	+	0	ID=CBEC_128314;Parent=CBEC_128295
X	QG2082_V1	exon	9302618	9302870	.	+	.	ID=CBEC_128300;Parent=CBEC_128295
X	QG2082_V1	intron	9302871	9302981	.	+	2	Parent=CBEC_128295;ID=CBEC_128295_intron
X	QG2082_V1	CDS	9302982	9303272	.	+	2	ID=CBEC_128315;Parent=CBEC_128295
X	QG2082_V1	exon	9302982	9303272	.	+	.	ID=CBEC_128301;Parent=CBEC_128295
X	QG2082_V1	intron	9303273	9303319	.	+	2	Parent=CBEC_128295;ID=CBEC_128295_intron
X	QG2082_V1	CDS	9303320	9303640	.	+	2	ID=CBEC_128316;Parent=CBEC_128295
X	QG2082_V1	exon	9303320	9303640	.	+	.	ID=CBEC_128302;Parent=CBEC_128295
X	QG2082_V1	intron	9303641	9303683	.	+	2	Parent=CBEC_128295;ID=CBEC_128295_intron
X	QG2082_V1	CDS	9303684	9303812	.	+	2	ID=CBEC_128317;Parent=CBEC_128295
X	QG2082_V1	exon	9303684	9303812	.	+	.	ID=CBEC_128303;Parent=CBEC_128295
X	QG2082_V1	intron	9303813	9303862	.	+	2	Parent=CBEC_128295;ID=CBEC_128295_intron
X	QG2082_V1	CDS	9303863	9304368	.	+	2	ID=CBEC_128318;Parent=CBEC_128295
X	QG2082_V1	exon	9303863	9304368	.	+	.	ID=CBEC_128304;Parent=CBEC_128295
X	QG2082_V1	intron	9304369	9304412	.	+	0	Parent=CBEC_128295;ID=CBEC_128295_intron
X	QG2082_V1	CDS	9304413	9304577	.	+	0	ID=CBEC_128319;Parent=CBEC_128295
X	QG2082_V1	exon	9304413	9304577	.	+	.	ID=CBEC_128305;Parent=CBEC_128295
X	QG2082_V1	intron	9304578	9304648	.	+	0	Parent=CBEC_128295;ID=CBEC_128295_intron
X	QG2082_V1	CDS	9304649	9305002	.	+	0	ID=CBEC_128320;Parent=CBEC_128295
X	QG2082_V1	exon	9304649	9305002	.	+	.	ID=CBEC_128306;Parent=CBEC_128295
X	QG2082_V1	intron	9305003	9305048	.	+	0	Parent=CBEC_128295;ID=CBEC_128295_intron
X	QG2082_V1	CDS	9305049	9305194	.	+	0	ID=CBEC_128321;Parent=CBEC_128295
X	QG2082_V1	exon	9305049	9305194	.	+	.	ID=CBEC_128307;Parent=CBEC_128295
X	QG2082_V1	intron	9305195	9305237	.	+	1	Parent=CBEC_128295;ID=CBEC_128295_intron
X	QG2082_V1	CDS	9305238	9305619	.	+	1	ID=CBEC_128322;Parent=CBEC_128295
X	QG2082_V1	exon	9305238	9305619	.	+	.	ID=CBEC_128308;Parent=CBEC_128295
X	QG2082_V1	intron	9305620	9305667	.	+	0	Parent=CBEC_128295;ID=CBEC_128295_intron
X	QG2082_V1	CDS	9305668	9305784	.	+	0	ID=CBEC_128323;Parent=CBEC_128295
X	QG2082_V1	exon	9305668	9305784	.	+	.	ID=CBEC_128309;Parent=CBEC_128295
X	QG2082_V1	exon	9306389	9306493	.	+	.	ID=CBEC_128336;Parent=CBEC_128335
X	QG2082_V1	five_prime_UTR	9306389	9306402	.	+	.	ID=CBEC_128348;Parent=CBEC_128335
X	QG2082_V1	gene	9306389	9308232	.	+	.	ID=CBEC_128334;Name=EVM prediction X.1816;celegans_gene_ids=WBGene00007521;celegans_gene_names=C11E4.7
X	QG2082_V1	mRNA	9306389	9308232	.	+	.	ID=CBEC_128335;Parent=CBEC_128334;Name=EVM prediction X.1816
X	QG2082_V1	CDS	9306403	9306493	.	+	0	ID=CBEC_128342;Parent=CBEC_128335
X	QG2082_V1	intron	9306494	9306542	.	+	2	Parent=CBEC_128335;ID=CBEC_128335_intron
X	QG2082_V1	CDS	9306543	9307282	.	+	2	ID=CBEC_128343;Parent=CBEC_128335
X	QG2082_V1	exon	9306543	9307282	.	+	.	ID=CBEC_128337;Parent=CBEC_128335
X	QG2082_V1	intron	9307283	9307333	.	+	0	Parent=CBEC_128335;ID=CBEC_128335_intron
X	QG2082_V1	CDS	9307334	9307495	.	+	0	ID=CBEC_128344;Parent=CBEC_128335
X	QG2082_V1	exon	9307334	9307495	.	+	.	ID=CBEC_128338;Parent=CBEC_128335
X	QG2082_V1	intron	9307496	9307539	.	+	0	Parent=CBEC_128335;ID=CBEC_128335_intron
X	QG2082_V1	CDS	9307540	9307613	.	+	0	ID=CBEC_128345;Parent=CBEC_128335
X	QG2082_V1	exon	9307540	9307613	.	+	.	ID=CBEC_128339;Parent=CBEC_128335
X	QG2082_V1	intron	9307614	9307653	.	+	1	Parent=CBEC_128335;ID=CBEC_128335_intron
X	QG2082_V1	CDS	9307654	9308008	.	+	1	ID=CBEC_128346;Parent=CBEC_128335
X	QG2082_V1	exon	9307654	9308008	.	+	.	ID=CBEC_128340;Parent=CBEC_128335
X	QG2082_V1	intron	9308009	9308049	.	+	0	Parent=CBEC_128335;ID=CBEC_128335_intron
X	QG2082_V1	CDS	9308050	9308142	.	+	0	ID=CBEC_128347;Parent=CBEC_128335
X	QG2082_V1	exon	9308050	9308232	.	+	.	ID=CBEC_128341;Parent=CBEC_128335
X	QG2082_V1	three_prime_UTR	9308143	9308232	.	+	.	ID=CBEC_128349;Parent=CBEC_128335
X	QG2082_V1	CDS	9308744	9308878	.	+	0	ID=CBEC_128370;Parent=CBEC_128361
X	QG2082_V1	exon	9308744	9308878	.	+	.	ID=CBEC_128362;Parent=CBEC_128361
X	QG2082_V1	gene	9308744	9314657	.	+	.	ID=CBEC_128360;Name=EVM prediction X.1817;celegans_gene_ids=WBGene00007522;celegans_gene_names=C11E4.8
X	QG2082_V1	mRNA	9308744	9314657	.	+	.	ID=CBEC_128361;Parent=CBEC_128360;Name=EVM prediction X.1817
X	QG2082_V1	intron	9308879	9310618	.	+	0	Parent=CBEC_128361;ID=CBEC_128361_intron
X	QG2082_V1	repeat_region	9309026	9309056	.	.	.	X=AATAGAn_3XXXXSimple_repeat;ID=AATAGAn_3XXXXSimple_repeat;intact=TRUE
X	QG2082_V1	repeat_region	9309116	9309163	.	.	.	X=TCTTTn_19XXXXSimple_repeat;ID=TCTTTn_19XXXXSimple_repeat;intact=TRUE
X	QG2082_V1	repeat_region	9309508	9309549	.	.	.	X=AGACCCTn_1XXXXSimple_repeat;ID=AGACCCTn_1XXXXSimple_repeat;intact=TRUE
X	QG2082_V1	repeat_region	9309649	9309738	.	.	.	X=Cluster1460_59XXXXDNA-CMC-Chapaev;ID=Cluster1460_59XXXXDNA-CMC-Chapaev;intact=TRUE
X	QG2082_V1	repeat_region	9310208	9310292	.	.	.	X=Cluster155_30XXXXUnknown;ID=Cluster155_30XXXXUnknown;intact=TRUE
X	QG2082_V1	CDS	9310619	9310726	.	+	0	ID=CBEC_128371;Parent=CBEC_128361
X	QG2082_V1	exon	9310619	9310726	.	+	.	ID=CBEC_128363;Parent=CBEC_128361
X	QG2082_V1	intron	9310727	9310767	.	+	0	Parent=CBEC_128361;ID=CBEC_128361_intron
X	QG2082_V1	CDS	9310768	9310909	.	+	0	ID=CBEC_128372;Parent=CBEC_128361
X	QG2082_V1	exon	9310768	9310909	.	+	.	ID=CBEC_128364;Parent=CBEC_128361
X	QG2082_V1	intron	9310910	9310952	.	+	2	Parent=CBEC_128361;ID=CBEC_128361_intron
X	QG2082_V1	CDS	9310953	9311090	.	+	2	ID=CBEC_128373;Parent=CBEC_128361
X	QG2082_V1	exon	9310953	9311090	.	+	.	ID=CBEC_128365;Parent=CBEC_128361
X	QG2082_V1	intron	9311091	9311140	.	+	2	Parent=CBEC_128361;ID=CBEC_128361_intron
X	QG2082_V1	CDS	9311141	9311257	.	+	2	ID=CBEC_128374;Parent=CBEC_128361
X	QG2082_V1	exon	9311141	9311257	.	+	.	ID=CBEC_128366;Parent=CBEC_128361
X	QG2082_V1	intron	9311258	9314309	.	+	2	Parent=CBEC_128361;ID=CBEC_128361_intron
X	QG2082_V1	CDS	9314310	9314372	.	+	2	ID=CBEC_128375;Parent=CBEC_128361
X	QG2082_V1	exon	9314310	9314372	.	+	.	ID=CBEC_128367;Parent=CBEC_128361
X	QG2082_V1	intron	9314373	9314415	.	+	2	Parent=CBEC_128361;ID=CBEC_128361_intron
X	QG2082_V1	CDS	9314416	9314526	.	+	2	ID=CBEC_128376;Parent=CBEC_128361
X	QG2082_V1	exon	9314416	9314526	.	+	.	ID=CBEC_128368;Parent=CBEC_128361
X	QG2082_V1	intron	9314527	9314571	.	+	2	Parent=CBEC_128361;ID=CBEC_128361_intron
X	QG2082_V1	CDS	9314572	9314657	.	+	2	ID=CBEC_128377;Parent=CBEC_128361
X	QG2082_V1	exon	9314572	9314657	.	+	.	ID=CBEC_128369;Parent=CBEC_128361
X	QG2082_V1	CDS	9315060	9315172	.	+	0	ID=CBEC_128395;Parent=CBEC_128389
X	QG2082_V1	exon	9315060	9315172	.	+	.	ID=CBEC_128390;Parent=CBEC_128389
X	QG2082_V1	gene	9315060	9316113	.	+	.	ID=CBEC_128388;Name=EVM prediction X.1818
X	QG2082_V1	mRNA	9315060	9316113	.	+	.	ID=CBEC_128389;Parent=CBEC_128388;Name=EVM prediction X.1818
X	QG2082_V1	intron	9315173	9315231	.	+	1	Parent=CBEC_128389;ID=CBEC_128389_intron
X	QG2082_V1	CDS	9315232	9315514	.	+	1	ID=CBEC_128396;Parent=CBEC_128389
X	QG2082_V1	exon	9315232	9315514	.	+	.	ID=CBEC_128391;Parent=CBEC_128389
X	QG2082_V1	intron	9315515	9315561	.	+	0	Parent=CBEC_128389;ID=CBEC_128389_intron
X	QG2082_V1	CDS	9315562	9315612	.	+	0	ID=CBEC_128397;Parent=CBEC_128389
X	QG2082_V1	exon	9315562	9315612	.	+	.	ID=CBEC_128392;Parent=CBEC_128389
X	QG2082_V1	intron	9315613	9315659	.	+	0	Parent=CBEC_128389;ID=CBEC_128389_intron
X	QG2082_V1	CDS	9315660	9315785	.	+	0	ID=CBEC_128398;Parent=CBEC_128389
X	QG2082_V1	exon	9315660	9315785	.	+	.	ID=CBEC_128393;Parent=CBEC_128389
X	QG2082_V1	intron	9315786	9316026	.	+	0	Parent=CBEC_128389;ID=CBEC_128389_intron
X	QG2082_V1	CDS	9316027	9316113	.	+	0	ID=CBEC_128399;Parent=CBEC_128389
X	QG2082_V1	exon	9316027	9316113	.	+	.	ID=CBEC_128394;Parent=CBEC_128389
X	QG2082_V1	repeat_region	9316913	9318513	.	.	.	X=Cluster537_155XXXXDNA-TcMar-Tc1;ID=Cluster537_155XXXXDNA-TcMar-Tc1;intact=TRUE
X	QG2082_V1	CDS	9318837	9318926	.	-	0	ID=CBEC_128415;Parent=CBEC_128411
X	QG2082_V1	exon	9318837	9318926	.	-	.	ID=CBEC_128412;Parent=CBEC_128411
X	QG2082_V1	gene	9318837	9319787	.	-	.	ID=CBEC_128410;Name=EVM prediction X.1819;celegans_gene_ids=WBGene00009380;celegans_gene_names=F34H10.3
X	QG2082_V1	mRNA	9318837	9319787	.	-	.	ID=CBEC_128411;Parent=CBEC_128410;Name=EVM prediction X.1819
X	QG2082_V1	intron	9318927	9318976	.	-	0	Parent=CBEC_128411;ID=CBEC_128411_intron
X	QG2082_V1	CDS	9318977	9319084	.	-	0	ID=CBEC_128416;Parent=CBEC_128411
X	QG2082_V1	exon	9318977	9319084	.	-	.	ID=CBEC_128413;Parent=CBEC_128411
X	QG2082_V1	intron	9319085	9319241	.	-	0	Parent=CBEC_128411;ID=CBEC_128411_intron
X	QG2082_V1	CDS	9319242	9319787	.	-	0	ID=CBEC_128417;Parent=CBEC_128411
X	QG2082_V1	exon	9319242	9319787	.	-	.	ID=CBEC_128414;Parent=CBEC_128411
X	QG2082_V1	repeat_region	9320138	9320185	.	.	.	X=TTCTn_22XXXXSimple_repeat;ID=TTCTn_22XXXXSimple_repeat;intact=TRUE
X	QG2082_V1	CDS	9320534	9320590	.	+	0	ID=CBEC_128433;Parent=CBEC_128429
X	QG2082_V1	exon	9320534	9320590	.	+	.	ID=CBEC_128430;Parent=CBEC_128429
X	QG2082_V1	gene	9320534	9321098	.	+	.	ID=CBEC_128428;Name=EVM prediction X.1820;celegans_gene_ids=WBGene00009382;celegans_gene_names=F34H10.5
X	QG2082_V1	mRNA	9320534	9321098	.	+	.	ID=CBEC_128429;Parent=CBEC_128428;Name=EVM prediction X.1820
X	QG2082_V1	intron	9320591	9320638	.	+	0	Parent=CBEC_128429;ID=CBEC_128429_intron
X	QG2082_V1	CDS	9320639	9320815	.	+	0	ID=CBEC_128434;Parent=CBEC_128429
X	QG2082_V1	exon	9320639	9320815	.	+	.	ID=CBEC_128431;Parent=CBEC_128429
X	QG2082_V1	intron	9320816	9320954	.	+	0	Parent=CBEC_128429;ID=CBEC_128429_intron
X	QG2082_V1	CDS	9320955	9321098	.	+	0	ID=CBEC_128435;Parent=CBEC_128429
X	QG2082_V1	exon	9320955	9321098	.	+	.	ID=CBEC_128432;Parent=CBEC_128429
X	QG2082_V1	CDS	9327608	9327833	.	+	0	ID=CBEC_128453;Parent=CBEC_128447
X	QG2082_V1	exon	9327608	9327833	.	+	.	ID=CBEC_128448;Parent=CBEC_128447
X	QG2082_V1	gene	9327608	9329202	.	+	.	ID=CBEC_128446;Name=EVM prediction X.1821;celegans_gene_ids=WBGene00009381;celegans_gene_names=F34H10.4
X	QG2082_V1	mRNA	9327608	9329202	.	+	.	ID=CBEC_128447;Parent=CBEC_128446;Name=EVM prediction X.1821
X	QG2082_V1	intron	9327834	9327902	.	+	2	Parent=CBEC_128447;ID=CBEC_128447_intron
X	QG2082_V1	CDS	9327903	9328175	.	+	2	ID=CBEC_128454;Parent=CBEC_128447
X	QG2082_V1	exon	9327903	9328175	.	+	.	ID=CBEC_128449;Parent=CBEC_128447
X	QG2082_V1	intron	9328176	9328219	.	+	2	Parent=CBEC_128447;ID=CBEC_128447_intron
X	QG2082_V1	CDS	9328220	9328600	.	+	2	ID=CBEC_128455;Parent=CBEC_128447
X	QG2082_V1	exon	9328220	9328600	.	+	.	ID=CBEC_128450;Parent=CBEC_128447
X	QG2082_V1	intron	9328601	9328795	.	+	2	Parent=CBEC_128447;ID=CBEC_128447_intron
X	QG2082_V1	CDS	9328796	9329046	.	+	2	ID=CBEC_128456;Parent=CBEC_128447
X	QG2082_V1	exon	9328796	9329046	.	+	.	ID=CBEC_128451;Parent=CBEC_128447
X	QG2082_V1	intron	9329047	9329091	.	+	0	Parent=CBEC_128447;ID=CBEC_128447_intron
X	QG2082_V1	CDS	9329092	9329202	.	+	0	ID=CBEC_128457;Parent=CBEC_128447
X	QG2082_V1	exon	9329092	9329202	.	+	.	ID=CBEC_128452;Parent=CBEC_128447
X	QG2082_V1	CDS	9330574	9330705	.	-	0	ID=CBEC_128476;Parent=CBEC_128469
X	QG2082_V1	exon	9330574	9330705	.	-	.	ID=CBEC_128470;Parent=CBEC_128469
X	QG2082_V1	gene	9330574	9331850	.	-	.	ID=CBEC_128468;Name=EVM prediction X.1822;celegans_gene_ids=WBGene00000085;celegans_gene_names=aex-2
X	QG2082_V1	mRNA	9330574	9331850	.	-	.	ID=CBEC_128469;Parent=CBEC_128468;Name=EVM prediction X.1822;InterPro=IPR039952,IPR000276,IPR017452;Gene_Ontology=GO:0008188,GO:0007218,GO:0004930,GO:0007186,GO:0016020
X	QG2082_V1	intron	9330706	9330755	.	-	0	Parent=CBEC_128469;ID=CBEC_128469_intron
X	QG2082_V1	CDS	9330756	9330962	.	-	0	ID=CBEC_128477;Parent=CBEC_128469
X	QG2082_V1	exon	9330756	9330962	.	-	.	ID=CBEC_128471;Parent=CBEC_128469
X	QG2082_V1	intron	9330963	9331008	.	-	0	Parent=CBEC_128469;ID=CBEC_128469_intron
X	QG2082_V1	CDS	9331009	9331158	.	-	0	ID=CBEC_128478;Parent=CBEC_128469
X	QG2082_V1	exon	9331009	9331158	.	-	.	ID=CBEC_128472;Parent=CBEC_128469
X	QG2082_V1	intron	9331159	9331205	.	-	1	Parent=CBEC_128469;ID=CBEC_128469_intron
X	QG2082_V1	CDS	9331206	9331353	.	-	1	ID=CBEC_128479;Parent=CBEC_128469
X	QG2082_V1	exon	9331206	9331353	.	-	.	ID=CBEC_128473;Parent=CBEC_128469
X	QG2082_V1	intron	9331354	9331400	.	-	0	Parent=CBEC_128469;ID=CBEC_128469_intron
X	QG2082_V1	CDS	9331401	9331555	.	-	0	ID=CBEC_128480;Parent=CBEC_128469
X	QG2082_V1	exon	9331401	9331555	.	-	.	ID=CBEC_128474;Parent=CBEC_128469
X	QG2082_V1	intron	9331556	9331673	.	-	0	Parent=CBEC_128469;ID=CBEC_128469_intron
X	QG2082_V1	CDS	9331674	9331850	.	-	0	ID=CBEC_128481;Parent=CBEC_128469
X	QG2082_V1	exon	9331674	9331850	.	-	.	ID=CBEC_128475;Parent=CBEC_128469
X	QG2082_V1	repeat_region	9335744	9335798	.	.	.	X=GACGn_5XXXXSimple_repeat;ID=GACGn_5XXXXSimple_repeat;intact=TRUE
X	QG2082_V1	repeat_region	9336499	9336543	.	.	.	X=A-rich_2496XXXXA-rich;ID=A-rich_2496XXXXA-rich;intact=TRUE
X	QG2082_V1	exon	9338241	9340053	.	-	.	ID=CBEC_128494;Parent=CBEC_128493
X	QG2082_V1	gene	9338241	9343238	.	-	.	ID=CBEC_128492;Name=EVM prediction X.1823;celegans_gene_ids=WBGene00011763;celegans_gene_names=T14B1.1
X	QG2082_V1	mRNA	9338241	9343238	.	-	.	ID=CBEC_128493;Parent=CBEC_128492;Name=EVM prediction X.1823
X	QG2082_V1	three_prime_UTR	9338241	9339856	.	-	.	ID=CBEC_128505;Parent=CBEC_128493
X	QG2082_V1	repeat_region	9339492	9339523	.	.	.	X=GGATAn_1XXXXSimple_repeat;ID=GGATAn_1XXXXSimple_repeat;intact=TRUE
X	QG2082_V1	CDS	9339857	9340053	.	-	2	ID=CBEC_128499;Parent=CBEC_128493
X	QG2082_V1	intron	9340054	9340099	.	-	2	Parent=CBEC_128493;ID=CBEC_128493_intron
X	QG2082_V1	CDS	9340100	9340465	.	-	2	ID=CBEC_128500;Parent=CBEC_128493
X	QG2082_V1	exon	9340100	9340465	.	-	.	ID=CBEC_128495;Parent=CBEC_128493
X	QG2082_V1	intron	9340466	9340512	.	-	2	Parent=CBEC_128493;ID=CBEC_128493_intron
X	QG2082_V1	CDS	9340513	9340797	.	-	2	ID=CBEC_128501;Parent=CBEC_128493
X	QG2082_V1	exon	9340513	9340797	.	-	.	ID=CBEC_128496;Parent=CBEC_128493
X	QG2082_V1	intron	9340798	9341041	.	-	0	Parent=CBEC_128493;ID=CBEC_128493_intron
X	QG2082_V1	CDS	9341042	9341393	.	-	0	ID=CBEC_128502;Parent=CBEC_128493
X	QG2082_V1	exon	9341042	9341393	.	-	.	ID=CBEC_128497;Parent=CBEC_128493
X	QG2082_V1	intron	9341394	9343147	.	-	0	Parent=CBEC_128493;ID=CBEC_128493_intron
X	QG2082_V1	repeat_region	9341674	9341732	.	.	.	X=AAGATGATn_1XXXXSimple_repeat;ID=AAGATGATn_1XXXXSimple_repeat;intact=TRUE
X	QG2082_V1	CDS	9343148	9343165	.	-	0	ID=CBEC_128503;Parent=CBEC_128493
X	QG2082_V1	exon	9343148	9343238	.	-	.	ID=CBEC_128498;Parent=CBEC_128493
X	QG2082_V1	five_prime_UTR	9343166	9343238	.	-	.	ID=CBEC_128504;Parent=CBEC_128493
X	QG2082_V1	repeat_region	9343880	9343907	.	.	.	X=GACGGn_2XXXXSimple_repeat;ID=GACGGn_2XXXXSimple_repeat;intact=TRUE
X	QG2082_V1	CDS	9344495	9344550	.	-	2	ID=CBEC_128521;Parent=CBEC_128517
X	QG2082_V1	exon	9344495	9344550	.	-	.	ID=CBEC_128518;Parent=CBEC_128517
X	QG2082_V1	gene	9344495	9344860	.	-	.	ID=CBEC_128516;Name=EVM prediction X.1824;celegans_gene_ids=WBGene00195084;celegans_gene_names=C43C3.4
X	QG2082_V1	mRNA	9344495	9344860	.	-	.	ID=CBEC_128517;Parent=CBEC_128516;Name=EVM prediction X.1824
X	QG2082_V1	intron	9344551	9344599	.	-	1	Parent=CBEC_128517;ID=CBEC_128517_intron
X	QG2082_V1	CDS	9344600	9344694	.	-	1	ID=CBEC_128522;Parent=CBEC_128517
X	QG2082_V1	exon	9344600	9344694	.	-	.	ID=CBEC_128519;Parent=CBEC_128517
X	QG2082_V1	intron	9344695	9344804	.	-	0	Parent=CBEC_128517;ID=CBEC_128517_intron
X	QG2082_V1	CDS	9344805	9344860	.	-	0	ID=CBEC_128523;Parent=CBEC_128517
X	QG2082_V1	exon	9344805	9344860	.	-	.	ID=CBEC_128520;Parent=CBEC_128517
X	QG2082_V1	exon	9345772	9346097	.	-	.	ID=CBEC_128536;Parent=CBEC_128535
X	QG2082_V1	gene	9345772	9349850	.	-	.	ID=CBEC_128534;Name=EVM prediction X.1825;celegans_gene_ids=WBGene00002067;celegans_gene_names=ifp-1
X	QG2082_V1	mRNA	9345772	9349850	.	-	.	ID=CBEC_128535;Parent=CBEC_128534;Name=EVM prediction X.1825;InterPro=IPR039008,IPR036415,IPR001322
X	QG2082_V1	three_prime_UTR	9345772	9346040	.	-	.	ID=CBEC_128559;Parent=CBEC_128535
X	QG2082_V1	CDS	9346041	9346097	.	-	0	ID=CBEC_128547;Parent=CBEC_128535
X	QG2082_V1	intron	9346098	9346176	.	-	0	Parent=CBEC_128535;ID=CBEC_128535_intron
X	QG2082_V1	CDS	9346177	9346284	.	-	0	ID=CBEC_128548;Parent=CBEC_128535
X	QG2082_V1	exon	9346177	9346284	.	-	.	ID=CBEC_128537;Parent=CBEC_128535
X	QG2082_V1	intron	9346285	9346327	.	-	0	Parent=CBEC_128535;ID=CBEC_128535_intron
X	QG2082_V1	CDS	9346328	9346480	.	-	0	ID=CBEC_128549;Parent=CBEC_128535
X	QG2082_V1	exon	9346328	9346480	.	-	.	ID=CBEC_128538;Parent=CBEC_128535
X	QG2082_V1	intron	9346481	9346523	.	-	2	Parent=CBEC_128535;ID=CBEC_128535_intron
X	QG2082_V1	CDS	9346524	9346594	.	-	2	ID=CBEC_128550;Parent=CBEC_128535
X	QG2082_V1	exon	9346524	9346594	.	-	.	ID=CBEC_128539;Parent=CBEC_128535
X	QG2082_V1	intron	9346595	9346982	.	-	0	Parent=CBEC_128535;ID=CBEC_128535_intron
X	QG2082_V1	CDS	9346983	9347970	.	-	0	ID=CBEC_128551;Parent=CBEC_128535
X	QG2082_V1	exon	9346983	9347970	.	-	.	ID=CBEC_128540;Parent=CBEC_128535
X	QG2082_V1	intron	9347971	9348016	.	-	0	Parent=CBEC_128535;ID=CBEC_128535_intron
X	QG2082_V1	CDS	9348017	9348181	.	-	0	ID=CBEC_128552;Parent=CBEC_128535
X	QG2082_V1	exon	9348017	9348181	.	-	.	ID=CBEC_128541;Parent=CBEC_128535
X	QG2082_V1	intron	9348182	9348224	.	-	0	Parent=CBEC_128535;ID=CBEC_128535_intron
X	QG2082_V1	CDS	9348225	9348602	.	-	0	ID=CBEC_128553;Parent=CBEC_128535
X	QG2082_V1	exon	9348225	9348602	.	-	.	ID=CBEC_128542;Parent=CBEC_128535
X	QG2082_V1	intron	9348603	9348724	.	-	0	Parent=CBEC_128535;ID=CBEC_128535_intron
X	QG2082_V1	CDS	9348725	9348826	.	-	0	ID=CBEC_128554;Parent=CBEC_128535
X	QG2082_V1	exon	9348725	9348826	.	-	.	ID=CBEC_128543;Parent=CBEC_128535
X	QG2082_V1	intron	9348827	9348869	.	-	0	Parent=CBEC_128535;ID=CBEC_128535_intron
X	QG2082_V1	CDS	9348870	9349052	.	-	0	ID=CBEC_128555;Parent=CBEC_128535
X	QG2082_V1	exon	9348870	9349052	.	-	.	ID=CBEC_128544;Parent=CBEC_128535
X	QG2082_V1	intron	9349053	9349544	.	-	0	Parent=CBEC_128535;ID=CBEC_128535_intron
X	QG2082_V1	CDS	9349545	9349658	.	-	0	ID=CBEC_128556;Parent=CBEC_128535
X	QG2082_V1	exon	9349545	9349658	.	-	.	ID=CBEC_128545;Parent=CBEC_128535
X	QG2082_V1	intron	9349659	9349702	.	-	0	Parent=CBEC_128535;ID=CBEC_128535_intron
X	QG2082_V1	CDS	9349703	9349840	.	-	0	ID=CBEC_128557;Parent=CBEC_128535
X	QG2082_V1	exon	9349703	9349850	.	-	.	ID=CBEC_128546;Parent=CBEC_128535
X	QG2082_V1	five_prime_UTR	9349841	9349850	.	-	.	ID=CBEC_128558;Parent=CBEC_128535
X	QG2082_V1	repeat_region	9351346	9351370	.	.	.	X=TGn_73XXXXSimple_repeat;ID=TGn_73XXXXSimple_repeat;intact=TRUE
X	QG2082_V1	repeat_region	9354198	9354234	.	.	.	X=GTCCn_3XXXXSimple_repeat;ID=GTCCn_3XXXXSimple_repeat;intact=TRUE
X	QG2082_V1	CDS	9356080	9356135	.	+	0	ID=CBEC_128582;Parent=CBEC_128571
X	QG2082_V1	exon	9356080	9356135	.	+	.	ID=CBEC_128572;Parent=CBEC_128571
X	QG2082_V1	gene	9356080	9359117	.	+	.	ID=CBEC_128570;Name=EVM prediction X.1826;celegans_gene_ids=WBGene00008065;celegans_gene_names=npr-18
X	QG2082_V1	mRNA	9356080	9359117	.	+	.	ID=CBEC_128571;Parent=CBEC_128570;Name=EVM prediction X.1826;InterPro=IPR000276,IPR017452;Gene_Ontology=GO:0004930,GO:0007186,GO:0016020
X	QG2082_V1	intron	9356136	9356541	.	+	1	Parent=CBEC_128571;ID=CBEC_128571_intron
X	QG2082_V1	CDS	9356542	9356614	.	+	1	ID=CBEC_128583;Parent=CBEC_128571
X	QG2082_V1	exon	9356542	9356614	.	+	.	ID=CBEC_128573;Parent=CBEC_128571
X	QG2082_V1	intron	9356615	9357518	.	+	0	Parent=CBEC_128571;ID=CBEC_128571_intron
X	QG2082_V1	CDS	9357519	9357764	.	+	0	ID=CBEC_128584;Parent=CBEC_128571
X	QG2082_V1	exon	9357519	9357764	.	+	.	ID=CBEC_128574;Parent=CBEC_128571
X	QG2082_V1	intron	9357765	9357807	.	+	0	Parent=CBEC_128571;ID=CBEC_128571_intron
X	QG2082_V1	CDS	9357808	9357945	.	+	0	ID=CBEC_128585;Parent=CBEC_128571
X	QG2082_V1	exon	9357808	9357945	.	+	.	ID=CBEC_128575;Parent=CBEC_128571
X	QG2082_V1	intron	9357946	9357986	.	+	0	Parent=CBEC_128571;ID=CBEC_128571_intron
X	QG2082_V1	CDS	9357987	9358088	.	+	0	ID=CBEC_128586;Parent=CBEC_128571
X	QG2082_V1	exon	9357987	9358088	.	+	.	ID=CBEC_128576;Parent=CBEC_128571
X	QG2082_V1	intron	9358089	9358213	.	+	0	Parent=CBEC_128571;ID=CBEC_128571_intron
X	QG2082_V1	CDS	9358214	9358339	.	+	0	ID=CBEC_128587;Parent=CBEC_128571
X	QG2082_V1	exon	9358214	9358339	.	+	.	ID=CBEC_128577;Parent=CBEC_128571
X	QG2082_V1	intron	9358340	9358386	.	+	0	Parent=CBEC_128571;ID=CBEC_128571_intron
X	QG2082_V1	CDS	9358387	9358577	.	+	0	ID=CBEC_128588;Parent=CBEC_128571
X	QG2082_V1	exon	9358387	9358577	.	+	.	ID=CBEC_128578;Parent=CBEC_128571
X	QG2082_V1	intron	9358578	9358622	.	+	1	Parent=CBEC_128571;ID=CBEC_128571_intron
X	QG2082_V1	CDS	9358623	9358797	.	+	1	ID=CBEC_128589;Parent=CBEC_128571
X	QG2082_V1	exon	9358623	9358797	.	+	.	ID=CBEC_128579;Parent=CBEC_128571
X	QG2082_V1	intron	9358798	9358841	.	+	0	Parent=CBEC_128571;ID=CBEC_128571_intron
X	QG2082_V1	CDS	9358842	9358953	.	+	0	ID=CBEC_128590;Parent=CBEC_128571
X	QG2082_V1	exon	9358842	9358953	.	+	.	ID=CBEC_128580;Parent=CBEC_128571
X	QG2082_V1	intron	9358954	9358998	.	+	2	Parent=CBEC_128571;ID=CBEC_128571_intron
X	QG2082_V1	CDS	9358999	9359117	.	+	2	ID=CBEC_128591;Parent=CBEC_128571
X	QG2082_V1	exon	9358999	9359117	.	+	.	ID=CBEC_128581;Parent=CBEC_128571
X	QG2082_V1	repeat_region	9359132	9359168	.	.	.	X=TTTTGCTn_1XXXXSimple_repeat;ID=TTTTGCTn_1XXXXSimple_repeat;intact=TRUE
X	QG2082_V1	CDS	9361131	9361188	.	+	0	ID=CBEC_128615;Parent=CBEC_128603
X	QG2082_V1	exon	9361131	9361188	.	+	.	ID=CBEC_128604;Parent=CBEC_128603
X	QG2082_V1	gene	9361131	9363270	.	+	.	ID=CBEC_128602;Name=EVM prediction X.1827;celegans_gene_ids=WBGene00001123;celegans_gene_names=dyf-7
X	QG2082_V1	mRNA	9361131	9363270	.	+	.	ID=CBEC_128603;Parent=CBEC_128602;Name=EVM prediction X.1827;InterPro=IPR001507,IPR042235
X	QG2082_V1	intron	9361189	9361237	.	+	2	Parent=CBEC_128603;ID=CBEC_128603_intron
X	QG2082_V1	CDS	9361238	9361338	.	+	2	ID=CBEC_128616;Parent=CBEC_128603
X	QG2082_V1	exon	9361238	9361338	.	+	.	ID=CBEC_128605;Parent=CBEC_128603
X	QG2082_V1	intron	9361339	9361386	.	+	0	Parent=CBEC_128603;ID=CBEC_128603_intron
X	QG2082_V1	CDS	9361387	9361512	.	+	0	ID=CBEC_128617;Parent=CBEC_128603
X	QG2082_V1	exon	9361387	9361512	.	+	.	ID=CBEC_128606;Parent=CBEC_128603
X	QG2082_V1	intron	9361513	9361559	.	+	0	Parent=CBEC_128603;ID=CBEC_128603_intron
X	QG2082_V1	CDS	9361560	9361699	.	+	0	ID=CBEC_128618;Parent=CBEC_128603
X	QG2082_V1	exon	9361560	9361699	.	+	.	ID=CBEC_128607;Parent=CBEC_128603
X	QG2082_V1	intron	9361700	9361740	.	+	1	Parent=CBEC_128603;ID=CBEC_128603_intron
X	QG2082_V1	CDS	9361741	9361883	.	+	1	ID=CBEC_128619;Parent=CBEC_128603
X	QG2082_V1	exon	9361741	9361883	.	+	.	ID=CBEC_128608;Parent=CBEC_128603
X	QG2082_V1	intron	9361884	9361938	.	+	2	Parent=CBEC_128603;ID=CBEC_128603_intron
X	QG2082_V1	CDS	9361939	9362035	.	+	2	ID=CBEC_128620;Parent=CBEC_128603
X	QG2082_V1	exon	9361939	9362035	.	+	.	ID=CBEC_128609;Parent=CBEC_128603
X	QG2082_V1	intron	9362036	9362317	.	+	1	Parent=CBEC_128603;ID=CBEC_128603_intron
X	QG2082_V1	CDS	9362318	9362375	.	+	1	ID=CBEC_128621;Parent=CBEC_128603
X	QG2082_V1	exon	9362318	9362375	.	+	.	ID=CBEC_128610;Parent=CBEC_128603
X	QG2082_V1	intron	9362376	9362474	.	+	0	Parent=CBEC_128603;ID=CBEC_128603_intron
X	QG2082_V1	CDS	9362475	9362576	.	+	0	ID=CBEC_128622;Parent=CBEC_128603
X	QG2082_V1	exon	9362475	9362576	.	+	.	ID=CBEC_128611;Parent=CBEC_128603
X	QG2082_V1	intron	9362577	9362646	.	+	0	Parent=CBEC_128603;ID=CBEC_128603_intron
X	QG2082_V1	CDS	9362647	9362827	.	+	0	ID=CBEC_128623;Parent=CBEC_128603
X	QG2082_V1	exon	9362647	9362827	.	+	.	ID=CBEC_128612;Parent=CBEC_128603
X	QG2082_V1	intron	9362828	9362878	.	+	2	Parent=CBEC_128603;ID=CBEC_128603_intron
X	QG2082_V1	CDS	9362879	9363105	.	+	2	ID=CBEC_128624;Parent=CBEC_128603
X	QG2082_V1	exon	9362879	9363105	.	+	.	ID=CBEC_128613;Parent=CBEC_128603
X	QG2082_V1	intron	9363106	9363153	.	+	0	Parent=CBEC_128603;ID=CBEC_128603_intron
X	QG2082_V1	CDS	9363154	9363270	.	+	0	ID=CBEC_128625;Parent=CBEC_128603
X	QG2082_V1	exon	9363154	9363270	.	+	.	ID=CBEC_128614;Parent=CBEC_128603
X	QG2082_V1	repeat_region	9365281	9365305	.	.	.	X=CCGTn_6XXXXSimple_repeat;ID=CCGTn_6XXXXSimple_repeat;intact=TRUE
X	QG2082_V1	exon	9366822	9367221	.	+	.	ID=CBEC_128638;Parent=CBEC_128637
X	QG2082_V1	five_prime_UTR	9366822	9367148	.	+	.	ID=CBEC_128646;Parent=CBEC_128637
X	QG2082_V1	gene	9366822	9368233	.	+	.	ID=CBEC_128636;Name=EVM prediction X.1828;celegans_gene_ids=WBGene00008865;celegans_gene_names=F15G9.1
X	QG2082_V1	mRNA	9366822	9368233	.	+	.	ID=CBEC_128637;Parent=CBEC_128636;Name=EVM prediction X.1828
X	QG2082_V1	exon	9366845	9367057	.	+	.	ID=CBEC_128649;Parent=CBEC_128648
X	QG2082_V1	five_prime_UTR	9366845	9366855	.	+	.	ID=CBEC_128659;Parent=CBEC_128648
X	QG2082_V1	mRNA	9366845	9368231	.	+	.	ID=CBEC_128648;Parent=CBEC_128636;Name=EVM prediction X.1828
X	QG2082_V1	CDS	9366856	9367057	.	+	0	ID=CBEC_128654;Parent=CBEC_128648
X	QG2082_V1	intron	9367058	9367158	.	+	2	Parent=CBEC_128648;ID=CBEC_128648_intron
X	QG2082_V1	CDS	9367149	9367221	.	+	0	ID=CBEC_128642;Parent=CBEC_128637
X	QG2082_V1	CDS	9367159	9367221	.	+	2	ID=CBEC_128655;Parent=CBEC_128648
X	QG2082_V1	exon	9367159	9367221	.	+	.	ID=CBEC_128650;Parent=CBEC_128648
X	QG2082_V1	intron	9367222	9367273	.	+	2	Parent=CBEC_128637;ID=CBEC_128637_intron
X	QG2082_V1	intron	9367222	9367273	.	+	2	Parent=CBEC_128648;ID=CBEC_128648_intron
X	QG2082_V1	CDS	9367274	9367623	.	+	2	ID=CBEC_128643;Parent=CBEC_128637
X	QG2082_V1	CDS	9367274	9367623	.	+	2	ID=CBEC_128656;Parent=CBEC_128648
X	QG2082_V1	exon	9367274	9367623	.	+	.	ID=CBEC_128639;Parent=CBEC_128637
X	QG2082_V1	exon	9367274	9367623	.	+	.	ID=CBEC_128651;Parent=CBEC_128648
X	QG2082_V1	repeat_region	9367401	9367447	.	.	.	X=GA-rich_1862XXXXGA-rich;ID=GA-rich_1862XXXXGA-rich;intact=TRUE
X	QG2082_V1	intron	9367624	9367669	.	+	0	Parent=CBEC_128637;ID=CBEC_128637_intron
X	QG2082_V1	intron	9367624	9367669	.	+	0	Parent=CBEC_128648;ID=CBEC_128648_intron
X	QG2082_V1	CDS	9367670	9367751	.	+	0	ID=CBEC_128644;Parent=CBEC_128637
X	QG2082_V1	CDS	9367670	9367751	.	+	0	ID=CBEC_128657;Parent=CBEC_128648
X	QG2082_V1	exon	9367670	9367751	.	+	.	ID=CBEC_128640;Parent=CBEC_128637
X	QG2082_V1	exon	9367670	9367751	.	+	.	ID=CBEC_128652;Parent=CBEC_128648
X	QG2082_V1	intron	9367752	9367802	.	+	2	Parent=CBEC_128637;ID=CBEC_128637_intron
X	QG2082_V1	intron	9367752	9367802	.	+	2	Parent=CBEC_128648;ID=CBEC_128648_intron
X	QG2082_V1	CDS	9367803	9367936	.	+	2	ID=CBEC_128645;Parent=CBEC_128637
X	QG2082_V1	CDS	9367803	9367936	.	+	2	ID=CBEC_128658;Parent=CBEC_128648
X	QG2082_V1	exon	9367803	9368231	.	+	.	ID=CBEC_128653;Parent=CBEC_128648
X	QG2082_V1	exon	9367803	9368233	.	+	.	ID=CBEC_128641;Parent=CBEC_128637
X	QG2082_V1	three_prime_UTR	9367937	9368231	.	+	.	ID=CBEC_128660;Parent=CBEC_128648
X	QG2082_V1	three_prime_UTR	9367937	9368233	.	+	.	ID=CBEC_128647;Parent=CBEC_128637
X	QG2082_V1	CDS	9369681	9369753	.	+	0	ID=CBEC_128676;Parent=CBEC_128672
X	QG2082_V1	exon	9369681	9369753	.	+	.	ID=CBEC_128673;Parent=CBEC_128672
X	QG2082_V1	gene	9369681	9372776	.	+	.	ID=CBEC_128671;Name=EVM prediction X.1829;celegans_gene_ids=WBGene00008869;celegans_gene_names=F15G9.6
X	QG2082_V1	mRNA	9369681	9372776	.	+	.	ID=CBEC_128672;Parent=CBEC_128671;Name=EVM prediction X.1829
X	QG2082_V1	intron	9369754	9372458	.	+	2	Parent=CBEC_128672;ID=CBEC_128672_intron
X	QG2082_V1	CDS	9372459	9372577	.	+	2	ID=CBEC_128677;Parent=CBEC_128672
X	QG2082_V1	exon	9372459	9372577	.	+	.	ID=CBEC_128674;Parent=CBEC_128672
X	QG2082_V1	intron	9372578	9372623	.	+	0	Parent=CBEC_128672;ID=CBEC_128672_intron
X	QG2082_V1	CDS	9372624	9372776	.	+	0	ID=CBEC_128678;Parent=CBEC_128672
X	QG2082_V1	exon	9372624	9372776	.	+	.	ID=CBEC_128675;Parent=CBEC_128672
X	QG2082_V1	repeat_region	9372842	9372920	.	.	.	X=CTATTn_3XXXXSimple_repeat;ID=CTATTn_3XXXXSimple_repeat;intact=TRUE
X	QG2082_V1	repeat_region	9372921	9372949	.	.	.	X=TTCCAn_6XXXXSimple_repeat;ID=TTCCAn_6XXXXSimple_repeat;intact=TRUE
X	QG2082_V1	repeat_region	9374102	9374146	.	.	.	X=A-rich_2497XXXXA-rich;ID=A-rich_2497XXXXA-rich;intact=TRUE
X	QG2082_V1	CDS	9375980	9376238	.	+	0	ID=CBEC_128751;Parent=CBEC_128690
X	QG2082_V1	exon	9375980	9376238	.	+	.	ID=CBEC_128691;Parent=CBEC_128690
X	QG2082_V1	gene	9375980	9405669	.	+	.	ID=CBEC_128689;Name=EVM prediction X.1830;celegans_gene_ids=WBGene00001863;celegans_gene_names=him-4
X	QG2082_V1	mRNA	9375980	9405669	.	+	.	ID=CBEC_128690;Parent=CBEC_128689;Name=EVM prediction X.1830;InterPro=IPR007110,IPR013783,IPR036179,IPR000742,IPR000152,IPR003599,IPR013098,IPR003598,IPR001881,IPR036465,IPR009030,IPR018097;Gene_Ontology=GO:0005509
X	QG2082_V1	intron	9376239	9376836	.	+	2	Parent=CBEC_128690;ID=CBEC_128690_intron
X	QG2082_V1	CDS	9376837	9376941	.	+	2	ID=CBEC_128752;Parent=CBEC_128690
X	QG2082_V1	exon	9376837	9376941	.	+	.	ID=CBEC_128692;Parent=CBEC_128690
X	QG2082_V1	intron	9376942	9377900	.	+	2	Parent=CBEC_128690;ID=CBEC_128690_intron
X	QG2082_V1	CDS	9377901	9378650	.	+	2	ID=CBEC_128753;Parent=CBEC_128690
X	QG2082_V1	exon	9377901	9378650	.	+	.	ID=CBEC_128693;Parent=CBEC_128690
X	QG2082_V1	intron	9378651	9378697	.	+	2	Parent=CBEC_128690;ID=CBEC_128690_intron
X	QG2082_V1	CDS	9378698	9379019	.	+	2	ID=CBEC_128754;Parent=CBEC_128690
X	QG2082_V1	exon	9378698	9379019	.	+	.	ID=CBEC_128694;Parent=CBEC_128690
X	QG2082_V1	intron	9379020	9379064	.	+	1	Parent=CBEC_128690;ID=CBEC_128690_intron
X	QG2082_V1	CDS	9379065	9379452	.	+	1	ID=CBEC_128755;Parent=CBEC_128690
X	QG2082_V1	exon	9379065	9379452	.	+	.	ID=CBEC_128695;Parent=CBEC_128690
X	QG2082_V1	intron	9379453	9379497	.	+	0	Parent=CBEC_128690;ID=CBEC_128690_intron
X	QG2082_V1	CDS	9379498	9379669	.	+	0	ID=CBEC_128756;Parent=CBEC_128690
X	QG2082_V1	exon	9379498	9379669	.	+	.	ID=CBEC_128696;Parent=CBEC_128690
X	QG2082_V1	intron	9379670	9379714	.	+	2	Parent=CBEC_128690;ID=CBEC_128690_intron
X	QG2082_V1	CDS	9379715	9380529	.	+	2	ID=CBEC_128757;Parent=CBEC_128690
X	QG2082_V1	exon	9379715	9380529	.	+	.	ID=CBEC_128697;Parent=CBEC_128690
X	QG2082_V1	intron	9380530	9380573	.	+	0	Parent=CBEC_128690;ID=CBEC_128690_intron
X	QG2082_V1	CDS	9380574	9380697	.	+	0	ID=CBEC_128758;Parent=CBEC_128690
X	QG2082_V1	exon	9380574	9380697	.	+	.	ID=CBEC_128698;Parent=CBEC_128690
X	QG2082_V1	intron	9380698	9380836	.	+	2	Parent=CBEC_128690;ID=CBEC_128690_intron
X	QG2082_V1	CDS	9380837	9381066	.	+	2	ID=CBEC_128759;Parent=CBEC_128690
X	QG2082_V1	exon	9380837	9381066	.	+	.	ID=CBEC_128699;Parent=CBEC_128690
X	QG2082_V1	intron	9381067	9381109	.	+	0	Parent=CBEC_128690;ID=CBEC_128690_intron
X	QG2082_V1	CDS	9381110	9381508	.	+	0	ID=CBEC_128760;Parent=CBEC_128690
X	QG2082_V1	exon	9381110	9381508	.	+	.	ID=CBEC_128700;Parent=CBEC_128690
X	QG2082_V1	intron	9381509	9381556	.	+	0	Parent=CBEC_128690;ID=CBEC_128690_intron
X	QG2082_V1	CDS	9381557	9381679	.	+	0	ID=CBEC_128761;Parent=CBEC_128690
X	QG2082_V1	exon	9381557	9381679	.	+	.	ID=CBEC_128701;Parent=CBEC_128690
X	QG2082_V1	intron	9381680	9381727	.	+	0	Parent=CBEC_128690;ID=CBEC_128690_intron
X	QG2082_V1	CDS	9381728	9381847	.	+	0	ID=CBEC_128762;Parent=CBEC_128690
X	QG2082_V1	exon	9381728	9381847	.	+	.	ID=CBEC_128702;Parent=CBEC_128690
X	QG2082_V1	intron	9381848	9381891	.	+	0	Parent=CBEC_128690;ID=CBEC_128690_intron
X	QG2082_V1	CDS	9381892	9382554	.	+	0	ID=CBEC_128763;Parent=CBEC_128690
X	QG2082_V1	exon	9381892	9382554	.	+	.	ID=CBEC_128703;Parent=CBEC_128690
X	QG2082_V1	intron	9382555	9382727	.	+	0	Parent=CBEC_128690;ID=CBEC_128690_intron
X	QG2082_V1	CDS	9382728	9382817	.	+	0	ID=CBEC_128764;Parent=CBEC_128690
X	QG2082_V1	exon	9382728	9382817	.	+	.	ID=CBEC_128704;Parent=CBEC_128690
X	QG2082_V1	intron	9382818	9382865	.	+	0	Parent=CBEC_128690;ID=CBEC_128690_intron
X	QG2082_V1	CDS	9382866	9382953	.	+	0	ID=CBEC_128765;Parent=CBEC_128690
X	QG2082_V1	exon	9382866	9382953	.	+	.	ID=CBEC_128705;Parent=CBEC_128690
X	QG2082_V1	intron	9382954	9383015	.	+	2	Parent=CBEC_128690;ID=CBEC_128690_intron
X	QG2082_V1	CDS	9383016	9383203	.	+	2	ID=CBEC_128766;Parent=CBEC_128690
X	QG2082_V1	exon	9383016	9383203	.	+	.	ID=CBEC_128706;Parent=CBEC_128690
X	QG2082_V1	intron	9383204	9383248	.	+	0	Parent=CBEC_128690;ID=CBEC_128690_intron
X	QG2082_V1	CDS	9383249	9383351	.	+	0	ID=CBEC_128767;Parent=CBEC_128690
X	QG2082_V1	exon	9383249	9383351	.	+	.	ID=CBEC_128707;Parent=CBEC_128690
X	QG2082_V1	intron	9383352	9384263	.	+	2	Parent=CBEC_128690;ID=CBEC_128690_intron
X	QG2082_V1	CDS	9384264	9384379	.	+	2	ID=CBEC_128768;Parent=CBEC_128690
X	QG2082_V1	exon	9384264	9384379	.	+	.	ID=CBEC_128708;Parent=CBEC_128690
X	QG2082_V1	intron	9384380	9384424	.	+	0	Parent=CBEC_128690;ID=CBEC_128690_intron
X	QG2082_V1	CDS	9384425	9384533	.	+	0	ID=CBEC_128769;Parent=CBEC_128690
X	QG2082_V1	exon	9384425	9384533	.	+	.	ID=CBEC_128709;Parent=CBEC_128690
X	QG2082_V1	intron	9384534	9384578	.	+	2	Parent=CBEC_128690;ID=CBEC_128690_intron
X	QG2082_V1	CDS	9384579	9384780	.	+	2	ID=CBEC_128770;Parent=CBEC_128690
X	QG2082_V1	exon	9384579	9384780	.	+	.	ID=CBEC_128710;Parent=CBEC_128690
X	QG2082_V1	intron	9384781	9384848	.	+	1	Parent=CBEC_128690;ID=CBEC_128690_intron
X	QG2082_V1	CDS	9384849	9385002	.	+	1	ID=CBEC_128771;Parent=CBEC_128690
X	QG2082_V1	exon	9384849	9385002	.	+	.	ID=CBEC_128711;Parent=CBEC_128690
X	QG2082_V1	intron	9385003	9385045	.	+	0	Parent=CBEC_128690;ID=CBEC_128690_intron
X	QG2082_V1	CDS	9385046	9386096	.	+	0	ID=CBEC_128772;Parent=CBEC_128690
X	QG2082_V1	exon	9385046	9386096	.	+	.	ID=CBEC_128712;Parent=CBEC_128690
X	QG2082_V1	intron	9386097	9386139	.	+	2	Parent=CBEC_128690;ID=CBEC_128690_intron
X	QG2082_V1	CDS	9386140	9386341	.	+	2	ID=CBEC_128773;Parent=CBEC_128690
X	QG2082_V1	exon	9386140	9386341	.	+	.	ID=CBEC_128713;Parent=CBEC_128690
X	QG2082_V1	intron	9386342	9386385	.	+	1	Parent=CBEC_128690;ID=CBEC_128690_intron
X	QG2082_V1	CDS	9386386	9386765	.	+	1	ID=CBEC_128774;Parent=CBEC_128690
X	QG2082_V1	exon	9386386	9386765	.	+	.	ID=CBEC_128714;Parent=CBEC_128690
X	QG2082_V1	intron	9386766	9386813	.	+	2	Parent=CBEC_128690;ID=CBEC_128690_intron
X	QG2082_V1	CDS	9386814	9387204	.	+	2	ID=CBEC_128775;Parent=CBEC_128690
X	QG2082_V1	exon	9386814	9387204	.	+	.	ID=CBEC_128715;Parent=CBEC_128690
X	QG2082_V1	intron	9387205	9387432	.	+	1	Parent=CBEC_128690;ID=CBEC_128690_intron
X	QG2082_V1	CDS	9387433	9387676	.	+	1	ID=CBEC_128776;Parent=CBEC_128690
X	QG2082_V1	exon	9387433	9387676	.	+	.	ID=CBEC_128716;Parent=CBEC_128690
X	QG2082_V1	intron	9387677	9387720	.	+	0	Parent=CBEC_128690;ID=CBEC_128690_intron
X	QG2082_V1	CDS	9387721	9388038	.	+	0	ID=CBEC_128777;Parent=CBEC_128690
X	QG2082_V1	exon	9387721	9388038	.	+	.	ID=CBEC_128717;Parent=CBEC_128690
X	QG2082_V1	intron	9388039	9388270	.	+	0	Parent=CBEC_128690;ID=CBEC_128690_intron
X	QG2082_V1	CDS	9388271	9388445	.	+	0	ID=CBEC_128778;Parent=CBEC_128690
X	QG2082_V1	exon	9388271	9388445	.	+	.	ID=CBEC_128718;Parent=CBEC_128690
X	QG2082_V1	intron	9388446	9388491	.	+	2	Parent=CBEC_128690;ID=CBEC_128690_intron
X	QG2082_V1	CDS	9388492	9388767	.	+	2	ID=CBEC_128779;Parent=CBEC_128690
X	QG2082_V1	exon	9388492	9388767	.	+	.	ID=CBEC_128719;Parent=CBEC_128690
X	QG2082_V1	intron	9388768	9388811	.	+	2	Parent=CBEC_128690;ID=CBEC_128690_intron
X	QG2082_V1	CDS	9388812	9388924	.	+	2	ID=CBEC_128780;Parent=CBEC_128690
X	QG2082_V1	exon	9388812	9388924	.	+	.	ID=CBEC_128720;Parent=CBEC_128690
X	QG2082_V1	intron	9388925	9395465	.	+	0	Parent=CBEC_128690;ID=CBEC_128690_intron
X	QG2082_V1	repeat_region	9395135	9395164	.	.	.	X=GGAATn_3XXXXSimple_repeat;ID=GGAATn_3XXXXSimple_repeat;intact=TRUE
X	QG2082_V1	CDS	9395466	9395537	.	+	0	ID=CBEC_128781;Parent=CBEC_128690
X	QG2082_V1	exon	9395466	9395537	.	+	.	ID=CBEC_128721;Parent=CBEC_128690
X	QG2082_V1	intron	9395538	9395583	.	+	0	Parent=CBEC_128690;ID=CBEC_128690_intron
X	QG2082_V1	CDS	9395584	9395665	.	+	0	ID=CBEC_128782;Parent=CBEC_128690
X	QG2082_V1	exon	9395584	9395665	.	+	.	ID=CBEC_128722;Parent=CBEC_128690
X	QG2082_V1	intron	9395666	9395710	.	+	2	Parent=CBEC_128690;ID=CBEC_128690_intron
X	QG2082_V1	CDS	9395711	9395790	.	+	2	ID=CBEC_128783;Parent=CBEC_128690
X	QG2082_V1	exon	9395711	9395790	.	+	.	ID=CBEC_128723;Parent=CBEC_128690
X	QG2082_V1	intron	9395791	9396207	.	+	0	Parent=CBEC_128690;ID=CBEC_128690_intron
X	QG2082_V1	CDS	9396208	9396273	.	+	0	ID=CBEC_128784;Parent=CBEC_128690
X	QG2082_V1	exon	9396208	9396273	.	+	.	ID=CBEC_128724;Parent=CBEC_128690
X	QG2082_V1	intron	9396274	9396391	.	+	0	Parent=CBEC_128690;ID=CBEC_128690_intron
X	QG2082_V1	CDS	9396392	9396515	.	+	0	ID=CBEC_128785;Parent=CBEC_128690
X	QG2082_V1	exon	9396392	9396515	.	+	.	ID=CBEC_128725;Parent=CBEC_128690
X	QG2082_V1	intron	9396516	9396558	.	+	2	Parent=CBEC_128690;ID=CBEC_128690_intron
X	QG2082_V1	CDS	9396559	9396710	.	+	2	ID=CBEC_128786;Parent=CBEC_128690
X	QG2082_V1	exon	9396559	9396710	.	+	.	ID=CBEC_128726;Parent=CBEC_128690
X	QG2082_V1	intron	9396711	9396761	.	+	0	Parent=CBEC_128690;ID=CBEC_128690_intron
X	QG2082_V1	CDS	9396762	9396885	.	+	0	ID=CBEC_128787;Parent=CBEC_128690
X	QG2082_V1	exon	9396762	9396885	.	+	.	ID=CBEC_128727;Parent=CBEC_128690
X	QG2082_V1	intron	9396886	9396945	.	+	2	Parent=CBEC_128690;ID=CBEC_128690_intron
X	QG2082_V1	CDS	9396946	9397019	.	+	2	ID=CBEC_128788;Parent=CBEC_128690
X	QG2082_V1	exon	9396946	9397019	.	+	.	ID=CBEC_128728;Parent=CBEC_128690
X	QG2082_V1	intron	9397020	9397410	.	+	0	Parent=CBEC_128690;ID=CBEC_128690_intron
X	QG2082_V1	repeat_region	9397149	9397235	.	.	.	X=Cluster948_15XXXXUnknown;ID=Cluster948_15XXXXUnknown;intact=TRUE
X	QG2082_V1	repeat_region	9397308	9397392	.	.	.	X=Cluster155_31XXXXUnknown;ID=Cluster155_31XXXXUnknown;intact=TRUE
X	QG2082_V1	CDS	9397411	9397541	.	+	0	ID=CBEC_128789;Parent=CBEC_128690
X	QG2082_V1	exon	9397411	9397541	.	+	.	ID=CBEC_128729;Parent=CBEC_128690
X	QG2082_V1	intron	9397542	9397587	.	+	1	Parent=CBEC_128690;ID=CBEC_128690_intron
X	QG2082_V1	CDS	9397588	9397652	.	+	1	ID=CBEC_128790;Parent=CBEC_128690
X	QG2082_V1	exon	9397588	9397652	.	+	.	ID=CBEC_128730;Parent=CBEC_128690
X	QG2082_V1	intron	9397653	9397777	.	+	2	Parent=CBEC_128690;ID=CBEC_128690_intron
X	QG2082_V1	CDS	9397778	9399130	.	+	2	ID=CBEC_128791;Parent=CBEC_128690
X	QG2082_V1	exon	9397778	9399130	.	+	.	ID=CBEC_128731;Parent=CBEC_128690
X	QG2082_V1	intron	9399131	9399174	.	+	2	Parent=CBEC_128690;ID=CBEC_128690_intron
X	QG2082_V1	CDS	9399175	9399350	.	+	2	ID=CBEC_128792;Parent=CBEC_128690
X	QG2082_V1	exon	9399175	9399350	.	+	.	ID=CBEC_128732;Parent=CBEC_128690
X	QG2082_V1	intron	9399351	9399396	.	+	0	Parent=CBEC_128690;ID=CBEC_128690_intron
X	QG2082_V1	CDS	9399397	9399520	.	+	0	ID=CBEC_128793;Parent=CBEC_128690
X	QG2082_V1	exon	9399397	9399520	.	+	.	ID=CBEC_128733;Parent=CBEC_128690
X	QG2082_V1	intron	9399521	9400445	.	+	2	Parent=CBEC_128690;ID=CBEC_128690_intron
X	QG2082_V1	CDS	9400446	9400583	.	+	2	ID=CBEC_128794;Parent=CBEC_128690
X	QG2082_V1	exon	9400446	9400583	.	+	.	ID=CBEC_128734;Parent=CBEC_128690
X	QG2082_V1	intron	9400584	9400626	.	+	2	Parent=CBEC_128690;ID=CBEC_128690_intron
X	QG2082_V1	CDS	9400627	9400767	.	+	2	ID=CBEC_128795;Parent=CBEC_128690
X	QG2082_V1	exon	9400627	9400767	.	+	.	ID=CBEC_128735;Parent=CBEC_128690
X	QG2082_V1	intron	9400768	9400811	.	+	2	Parent=CBEC_128690;ID=CBEC_128690_intron
X	QG2082_V1	CDS	9400812	9401369	.	+	2	ID=CBEC_128796;Parent=CBEC_128690
X	QG2082_V1	exon	9400812	9401369	.	+	.	ID=CBEC_128736;Parent=CBEC_128690
X	QG2082_V1	intron	9401370	9401415	.	+	2	Parent=CBEC_128690;ID=CBEC_128690_intron
X	QG2082_V1	CDS	9401416	9401847	.	+	2	ID=CBEC_128797;Parent=CBEC_128690
X	QG2082_V1	exon	9401416	9401847	.	+	.	ID=CBEC_128737;Parent=CBEC_128690
X	QG2082_V1	intron	9401848	9401890	.	+	2	Parent=CBEC_128690;ID=CBEC_128690_intron
X	QG2082_V1	CDS	9401891	9402004	.	+	2	ID=CBEC_128798;Parent=CBEC_128690
X	QG2082_V1	exon	9401891	9402004	.	+	.	ID=CBEC_128738;Parent=CBEC_128690
X	QG2082_V1	intron	9402005	9402052	.	+	2	Parent=CBEC_128690;ID=CBEC_128690_intron
X	QG2082_V1	CDS	9402053	9402460	.	+	2	ID=CBEC_128799;Parent=CBEC_128690
X	QG2082_V1	exon	9402053	9402460	.	+	.	ID=CBEC_128739;Parent=CBEC_128690
X	QG2082_V1	intron	9402461	9402505	.	+	2	Parent=CBEC_128690;ID=CBEC_128690_intron
X	QG2082_V1	CDS	9402506	9402646	.	+	2	ID=CBEC_128800;Parent=CBEC_128690
X	QG2082_V1	exon	9402506	9402646	.	+	.	ID=CBEC_128740;Parent=CBEC_128690
X	QG2082_V1	intron	9402647	9402692	.	+	2	Parent=CBEC_128690;ID=CBEC_128690_intron
X	QG2082_V1	CDS	9402693	9402836	.	+	2	ID=CBEC_128801;Parent=CBEC_128690
X	QG2082_V1	exon	9402693	9402836	.	+	.	ID=CBEC_128741;Parent=CBEC_128690
X	QG2082_V1	intron	9402837	9402885	.	+	2	Parent=CBEC_128690;ID=CBEC_128690_intron
X	QG2082_V1	CDS	9402886	9403011	.	+	2	ID=CBEC_128802;Parent=CBEC_128690
X	QG2082_V1	exon	9402886	9403011	.	+	.	ID=CBEC_128742;Parent=CBEC_128690
X	QG2082_V1	intron	9403012	9403056	.	+	2	Parent=CBEC_128690;ID=CBEC_128690_intron
X	QG2082_V1	CDS	9403057	9403505	.	+	2	ID=CBEC_128803;Parent=CBEC_128690
X	QG2082_V1	exon	9403057	9403505	.	+	.	ID=CBEC_128743;Parent=CBEC_128690
X	QG2082_V1	intron	9403506	9403550	.	+	0	Parent=CBEC_128690;ID=CBEC_128690_intron
X	QG2082_V1	CDS	9403551	9404118	.	+	0	ID=CBEC_128804;Parent=CBEC_128690
X	QG2082_V1	exon	9403551	9404118	.	+	.	ID=CBEC_128744;Parent=CBEC_128690
X	QG2082_V1	intron	9404119	9404374	.	+	2	Parent=CBEC_128690;ID=CBEC_128690_intron
X	QG2082_V1	CDS	9404375	9404527	.	+	2	ID=CBEC_128805;Parent=CBEC_128690
X	QG2082_V1	exon	9404375	9404527	.	+	.	ID=CBEC_128745;Parent=CBEC_128690
X	QG2082_V1	repeat_region	9404431	9404523	.	.	.	X=Cluster1001_34XXXXUnknown;ID=Cluster1001_34XXXXUnknown;intact=TRUE
X	QG2082_V1	intron	9404528	9404574	.	+	2	Parent=CBEC_128690;ID=CBEC_128690_intron
X	QG2082_V1	CDS	9404575	9404775	.	+	2	ID=CBEC_128806;Parent=CBEC_128690
X	QG2082_V1	exon	9404575	9404775	.	+	.	ID=CBEC_128746;Parent=CBEC_128690
X	QG2082_V1	intron	9404776	9404822	.	+	2	Parent=CBEC_128690;ID=CBEC_128690_intron
X	QG2082_V1	CDS	9404823	9405032	.	+	2	ID=CBEC_128807;Parent=CBEC_128690
X	QG2082_V1	exon	9404823	9405032	.	+	.	ID=CBEC_128747;Parent=CBEC_128690
X	QG2082_V1	intron	9405033	9405076	.	+	2	Parent=CBEC_128690;ID=CBEC_128690_intron
X	QG2082_V1	CDS	9405077	9405280	.	+	2	ID=CBEC_128808;Parent=CBEC_128690
X	QG2082_V1	exon	9405077	9405280	.	+	.	ID=CBEC_128748;Parent=CBEC_128690
X	QG2082_V1	intron	9405281	9405322	.	+	2	Parent=CBEC_128690;ID=CBEC_128690_intron
X	QG2082_V1	CDS	9405323	9405421	.	+	2	ID=CBEC_128809;Parent=CBEC_128690
X	QG2082_V1	exon	9405323	9405421	.	+	.	ID=CBEC_128749;Parent=CBEC_128690
X	QG2082_V1	intron	9405422	9405469	.	+	2	Parent=CBEC_128690;ID=CBEC_128690_intron
X	QG2082_V1	CDS	9405470	9405669	.	+	2	ID=CBEC_128810;Parent=CBEC_128690
X	QG2082_V1	exon	9405470	9405669	.	+	.	ID=CBEC_128750;Parent=CBEC_128690
X	QG2082_V1	repeat_region	9406991	9407021	.	.	.	X=TTCn_345XXXXSimple_repeat;ID=TTCn_345XXXXSimple_repeat;intact=TRUE
X	QG2082_V1	repeat_region	9407057	9407270	.	.	.	X=Cluster1000_42XXXXLTR-Gypsy;ID=Cluster1000_42XXXXLTR-Gypsy;intact=TRUE
X	QG2082_V1	CDS	9407459	9407647	.	+	0	ID=CBEC_128827;Parent=CBEC_128822
X	QG2082_V1	exon	9407459	9407647	.	+	.	ID=CBEC_128823;Parent=CBEC_128822
X	QG2082_V1	gene	9407459	9408897	.	+	.	ID=CBEC_128821;Name=EVM prediction X.1831;celegans_gene_ids=WBGene00009186,WBGene00011642;celegans_gene_names=T09B9.1,trcs-1
X	QG2082_V1	mRNA	9407459	9408897	.	+	.	ID=CBEC_128822;Parent=CBEC_128821;Name=EVM prediction X.1831;InterPro=IPR029058,IPR013094,IPR017157;Gene_Ontology=GO:0016787,GO:0052689,GO:0016020
X	QG2082_V1	intron	9407648	9407693	.	+	0	Parent=CBEC_128822;ID=CBEC_128822_intron
X	QG2082_V1	CDS	9407694	9408413	.	+	0	ID=CBEC_128828;Parent=CBEC_128822
X	QG2082_V1	exon	9407694	9408413	.	+	.	ID=CBEC_128824;Parent=CBEC_128822
X	QG2082_V1	intron	9408414	9408466	.	+	0	Parent=CBEC_128822;ID=CBEC_128822_intron
X	QG2082_V1	CDS	9408467	9408706	.	+	0	ID=CBEC_128829;Parent=CBEC_128822
X	QG2082_V1	exon	9408467	9408706	.	+	.	ID=CBEC_128825;Parent=CBEC_128822
X	QG2082_V1	intron	9408707	9408753	.	+	0	Parent=CBEC_128822;ID=CBEC_128822_intron
X	QG2082_V1	CDS	9408754	9408897	.	+	0	ID=CBEC_128830;Parent=CBEC_128822
X	QG2082_V1	exon	9408754	9408897	.	+	.	ID=CBEC_128826;Parent=CBEC_128822
X	QG2082_V1	CDS	9409198	9409372	.	-	1	ID=CBEC_128849;Parent=CBEC_128842
X	QG2082_V1	exon	9409198	9409372	.	-	.	ID=CBEC_128843;Parent=CBEC_128842
X	QG2082_V1	gene	9409198	9410460	.	-	.	ID=CBEC_128841;Name=EVM prediction X.1832;celegans_gene_ids=WBGene00011644;celegans_gene_names=T09B9.3
X	QG2082_V1	mRNA	9409198	9410460	.	-	.	ID=CBEC_128842;Parent=CBEC_128841;Name=EVM prediction X.1832;InterPro=IPR030395,IPR017946;Gene_Ontology=GO:0008081,GO:0006629
X	QG2082_V1	intron	9409373	9409422	.	-	2	Parent=CBEC_128842;ID=CBEC_128842_intron
X	QG2082_V1	CDS	9409423	9409600	.	-	2	ID=CBEC_128850;Parent=CBEC_128842
X	QG2082_V1	exon	9409423	9409600	.	-	.	ID=CBEC_128844;Parent=CBEC_128842
X	QG2082_V1	intron	9409601	9409645	.	-	0	Parent=CBEC_128842;ID=CBEC_128842_intron
X	QG2082_V1	CDS	9409646	9409766	.	-	0	ID=CBEC_128851;Parent=CBEC_128842
X	QG2082_V1	exon	9409646	9409766	.	-	.	ID=CBEC_128845;Parent=CBEC_128842
X	QG2082_V1	intron	9409767	9409847	.	-	1	Parent=CBEC_128842;ID=CBEC_128842_intron
X	QG2082_V1	CDS	9409848	9409947	.	-	1	ID=CBEC_128852;Parent=CBEC_128842
X	QG2082_V1	exon	9409848	9409947	.	-	.	ID=CBEC_128846;Parent=CBEC_128842
X	QG2082_V1	intron	9409948	9409989	.	-	0	Parent=CBEC_128842;ID=CBEC_128842_intron
X	QG2082_V1	CDS	9409990	9410243	.	-	0	ID=CBEC_128853;Parent=CBEC_128842
X	QG2082_V1	exon	9409990	9410243	.	-	.	ID=CBEC_128847;Parent=CBEC_128842
X	QG2082_V1	intron	9410244	9410289	.	-	0	Parent=CBEC_128842;ID=CBEC_128842_intron
X	QG2082_V1	CDS	9410290	9410460	.	-	0	ID=CBEC_128854;Parent=CBEC_128842
X	QG2082_V1	exon	9410290	9410460	.	-	.	ID=CBEC_128848;Parent=CBEC_128842
X	QG2082_V1	CDS	9411035	9411175	.	-	0	ID=CBEC_128877;Parent=CBEC_128866
X	QG2082_V1	exon	9411035	9411175	.	-	.	ID=CBEC_128867;Parent=CBEC_128866
X	QG2082_V1	gene	9411035	9413767	.	-	.	ID=CBEC_128865;Name=EVM prediction X.1833;celegans_gene_ids=WBGene00011643;celegans_gene_names=slc-17.9
X	QG2082_V1	mRNA	9411035	9413767	.	-	.	ID=CBEC_128866;Parent=CBEC_128865;Name=EVM prediction X.1833;InterPro=IPR020846,IPR036259,IPR011701;Gene_Ontology=GO:0022857,GO:0055085
X	QG2082_V1	intron	9411176	9411227	.	-	1	Parent=CBEC_128866;ID=CBEC_128866_intron
X	QG2082_V1	CDS	9411228	9411330	.	-	1	ID=CBEC_128878;Parent=CBEC_128866
X	QG2082_V1	exon	9411228	9411330	.	-	.	ID=CBEC_128868;Parent=CBEC_128866
X	QG2082_V1	intron	9411331	9411415	.	-	2	Parent=CBEC_128866;ID=CBEC_128866_intron
X	QG2082_V1	CDS	9411416	9411551	.	-	2	ID=CBEC_128879;Parent=CBEC_128866
X	QG2082_V1	exon	9411416	9411551	.	-	.	ID=CBEC_128869;Parent=CBEC_128866
X	QG2082_V1	intron	9411552	9411597	.	-	2	Parent=CBEC_128866;ID=CBEC_128866_intron
X	QG2082_V1	CDS	9411598	9411738	.	-	2	ID=CBEC_128880;Parent=CBEC_128866
X	QG2082_V1	exon	9411598	9411738	.	-	.	ID=CBEC_128870;Parent=CBEC_128866
X	QG2082_V1	intron	9411739	9411782	.	-	0	Parent=CBEC_128866;ID=CBEC_128866_intron
X	QG2082_V1	CDS	9411783	9412089	.	-	0	ID=CBEC_128881;Parent=CBEC_128866
X	QG2082_V1	exon	9411783	9412089	.	-	.	ID=CBEC_128871;Parent=CBEC_128866
X	QG2082_V1	intron	9412090	9412143	.	-	2	Parent=CBEC_128866;ID=CBEC_128866_intron
X	QG2082_V1	CDS	9412144	9412316	.	-	2	ID=CBEC_128882;Parent=CBEC_128866
X	QG2082_V1	exon	9412144	9412316	.	-	.	ID=CBEC_128872;Parent=CBEC_128866
X	QG2082_V1	intron	9412317	9412541	.	-	1	Parent=CBEC_128866;ID=CBEC_128866_intron
X	QG2082_V1	CDS	9412542	9412663	.	-	1	ID=CBEC_128883;Parent=CBEC_128866
X	QG2082_V1	exon	9412542	9412663	.	-	.	ID=CBEC_128873;Parent=CBEC_128866
X	QG2082_V1	intron	9412664	9412890	.	-	2	Parent=CBEC_128866;ID=CBEC_128866_intron
X	QG2082_V1	CDS	9412891	9413065	.	-	2	ID=CBEC_128884;Parent=CBEC_128866
X	QG2082_V1	exon	9412891	9413065	.	-	.	ID=CBEC_128874;Parent=CBEC_128866
X	QG2082_V1	intron	9413066	9413110	.	-	1	Parent=CBEC_128866;ID=CBEC_128866_intron
X	QG2082_V1	CDS	9413111	9413373	.	-	1	ID=CBEC_128885;Parent=CBEC_128866
X	QG2082_V1	exon	9413111	9413373	.	-	.	ID=CBEC_128875;Parent=CBEC_128866
X	QG2082_V1	intron	9413374	9413693	.	-	0	Parent=CBEC_128866;ID=CBEC_128866_intron
X	QG2082_V1	CDS	9413694	9413767	.	-	0	ID=CBEC_128886;Parent=CBEC_128866
X	QG2082_V1	exon	9413694	9413767	.	-	.	ID=CBEC_128876;Parent=CBEC_128866
X	QG2082_V1	repeat_region	9415932	9415967	.	.	.	X=A-rich_2498XXXXA-rich;ID=A-rich_2498XXXXA-rich;intact=TRUE
X	QG2082_V1	exon	9418006	9418315	.	-	.	ID=CBEC_128899;Parent=CBEC_128898
X	QG2082_V1	gene	9418006	9420345	.	-	.	ID=CBEC_128897;Name=EVM prediction X.1834;celegans_gene_ids=WBGene00010336;celegans_gene_names=acox-1.6
X	QG2082_V1	mRNA	9418006	9420345	.	-	.	ID=CBEC_128898;Parent=CBEC_128897;Name=EVM prediction X.1834;InterPro=IPR002655,IPR009100,IPR029320,IPR036250,IPR037069,IPR046373,IPR012258;Gene_Ontology=GO:0003997,GO:0006635,GO:0005777,GO:0016627,GO:0050660,GO:0071949,GO:0006631
X	QG2082_V1	three_prime_UTR	9418006	9418098	.	-	.	ID=CBEC_128911;Parent=CBEC_128898
X	QG2082_V1	CDS	9418099	9418315	.	-	1	ID=CBEC_128905;Parent=CBEC_128898
X	QG2082_V1	intron	9418316	9418361	.	-	1	Parent=CBEC_128898;ID=CBEC_128898_intron
X	QG2082_V1	CDS	9418362	9419174	.	-	1	ID=CBEC_128906;Parent=CBEC_128898
X	QG2082_V1	exon	9418362	9419174	.	-	.	ID=CBEC_128900;Parent=CBEC_128898
X	QG2082_V1	intron	9419175	9419220	.	-	1	Parent=CBEC_128898;ID=CBEC_128898_intron
X	QG2082_V1	CDS	9419221	9419643	.	-	1	ID=CBEC_128907;Parent=CBEC_128898
X	QG2082_V1	exon	9419221	9419643	.	-	.	ID=CBEC_128901;Parent=CBEC_128898
X	QG2082_V1	intron	9419644	9419699	.	-	1	Parent=CBEC_128898;ID=CBEC_128898_intron
X	QG2082_V1	CDS	9419700	9419951	.	-	1	ID=CBEC_128908;Parent=CBEC_128898
X	QG2082_V1	exon	9419700	9419951	.	-	.	ID=CBEC_128902;Parent=CBEC_128898
X	QG2082_V1	intron	9419952	9419999	.	-	0	Parent=CBEC_128898;ID=CBEC_128898_intron
X	QG2082_V1	CDS	9420000	9420181	.	-	0	ID=CBEC_128909;Parent=CBEC_128898
X	QG2082_V1	exon	9420000	9420181	.	-	.	ID=CBEC_128903;Parent=CBEC_128898
X	QG2082_V1	intron	9420182	9420228	.	-	0	Parent=CBEC_128898;ID=CBEC_128898_intron
X	QG2082_V1	CDS	9420229	9420345	.	-	0	ID=CBEC_128910;Parent=CBEC_128898
X	QG2082_V1	exon	9420229	9420345	.	-	.	ID=CBEC_128904;Parent=CBEC_128898
X	QG2082_V1	CDS	9422963	9423076	.	-	0	ID=CBEC_128937;Parent=CBEC_128923
X	QG2082_V1	exon	9422963	9423076	.	-	.	ID=CBEC_128924;Parent=CBEC_128923
X	QG2082_V1	gene	9422963	9426016	.	-	.	ID=CBEC_128922;Name=EVM prediction X.1835;celegans_gene_ids=WBGene00010338;celegans_gene_names=F59F4.3
X	QG2082_V1	mRNA	9422963	9426016	.	-	.	ID=CBEC_128923;Parent=CBEC_128922;Name=EVM prediction X.1835
X	QG2082_V1	intron	9423077	9423341	.	-	1	Parent=CBEC_128923;ID=CBEC_128923_intron
X	QG2082_V1	CDS	9423342	9423468	.	-	1	ID=CBEC_128938;Parent=CBEC_128923
X	QG2082_V1	exon	9423342	9423468	.	-	.	ID=CBEC_128925;Parent=CBEC_128923
X	QG2082_V1	intron	9423469	9423512	.	-	1	Parent=CBEC_128923;ID=CBEC_128923_intron
X	QG2082_V1	CDS	9423513	9423683	.	-	1	ID=CBEC_128939;Parent=CBEC_128923
X	QG2082_V1	exon	9423513	9423683	.	-	.	ID=CBEC_128926;Parent=CBEC_128923
X	QG2082_V1	intron	9423684	9423726	.	-	2	Parent=CBEC_128923;ID=CBEC_128923_intron
X	QG2082_V1	CDS	9423727	9423883	.	-	2	ID=CBEC_128940;Parent=CBEC_128923
X	QG2082_V1	exon	9423727	9423883	.	-	.	ID=CBEC_128927;Parent=CBEC_128923
X	QG2082_V1	intron	9423884	9423929	.	-	1	Parent=CBEC_128923;ID=CBEC_128923_intron
X	QG2082_V1	CDS	9423930	9424096	.	-	1	ID=CBEC_128941;Parent=CBEC_128923
X	QG2082_V1	exon	9423930	9424096	.	-	.	ID=CBEC_128928;Parent=CBEC_128923
X	QG2082_V1	intron	9424097	9424141	.	-	2	Parent=CBEC_128923;ID=CBEC_128923_intron
X	QG2082_V1	CDS	9424142	9424232	.	-	2	ID=CBEC_128942;Parent=CBEC_128923
X	QG2082_V1	exon	9424142	9424232	.	-	.	ID=CBEC_128929;Parent=CBEC_128923
X	QG2082_V1	intron	9424233	9424314	.	-	2	Parent=CBEC_128923;ID=CBEC_128923_intron
X	QG2082_V1	CDS	9424315	9424452	.	-	2	ID=CBEC_128943;Parent=CBEC_128923
X	QG2082_V1	exon	9424315	9424452	.	-	.	ID=CBEC_128930;Parent=CBEC_128923
X	QG2082_V1	intron	9424453	9424820	.	-	1	Parent=CBEC_128923;ID=CBEC_128923_intron
X	QG2082_V1	repeat_region	9424517	9424796	.	.	.	X=Cluster109_46XXXXUnknown;ID=Cluster109_46XXXXUnknown;intact=TRUE
X	QG2082_V1	CDS	9424821	9424930	.	-	1	ID=CBEC_128944;Parent=CBEC_128923
X	QG2082_V1	exon	9424821	9424930	.	-	.	ID=CBEC_128931;Parent=CBEC_128923
X	QG2082_V1	intron	9424931	9425074	.	-	2	Parent=CBEC_128923;ID=CBEC_128923_intron
X	QG2082_V1	CDS	9425075	9425123	.	-	2	ID=CBEC_128945;Parent=CBEC_128923
X	QG2082_V1	exon	9425075	9425123	.	-	.	ID=CBEC_128932;Parent=CBEC_128923
X	QG2082_V1	intron	9425124	9425250	.	-	0	Parent=CBEC_128923;ID=CBEC_128923_intron
X	QG2082_V1	CDS	9425251	9425344	.	-	0	ID=CBEC_128946;Parent=CBEC_128923
X	QG2082_V1	exon	9425251	9425344	.	-	.	ID=CBEC_128933;Parent=CBEC_128923
X	QG2082_V1	intron	9425345	9425393	.	-	1	Parent=CBEC_128923;ID=CBEC_128923_intron
X	QG2082_V1	CDS	9425394	9425469	.	-	1	ID=CBEC_128947;Parent=CBEC_128923
X	QG2082_V1	exon	9425394	9425469	.	-	.	ID=CBEC_128934;Parent=CBEC_128923
X	QG2082_V1	intron	9425470	9425781	.	-	1	Parent=CBEC_128923;ID=CBEC_128923_intron
X	QG2082_V1	CDS	9425782	9425889	.	-	1	ID=CBEC_128948;Parent=CBEC_128923
X	QG2082_V1	exon	9425782	9425889	.	-	.	ID=CBEC_128935;Parent=CBEC_128923
X	QG2082_V1	intron	9425890	9425939	.	-	0	Parent=CBEC_128923;ID=CBEC_128923_intron
X	QG2082_V1	CDS	9425940	9426016	.	-	0	ID=CBEC_128949;Parent=CBEC_128923
X	QG2082_V1	exon	9425940	9426016	.	-	.	ID=CBEC_128936;Parent=CBEC_128923
X	QG2082_V1	repeat_region	9426784	9426830	.	.	.	X=GA-rich_1863XXXXGA-rich;ID=GA-rich_1863XXXXGA-rich;intact=TRUE
X	QG2082_V1	CDS	9427206	9427375	.	+	0	ID=CBEC_128966;Parent=CBEC_128961
X	QG2082_V1	exon	9427206	9427375	.	+	.	ID=CBEC_128962;Parent=CBEC_128961
X	QG2082_V1	gene	9427206	9428216	.	+	.	ID=CBEC_128960;Name=EVM prediction X.1836;celegans_gene_ids=WBGene00010339;celegans_gene_names=acl-1
X	QG2082_V1	mRNA	9427206	9428216	.	+	.	ID=CBEC_128961;Parent=CBEC_128960;Name=EVM prediction X.1836;InterPro=IPR002123,IPR004552;Gene_Ontology=GO:0016746,GO:0003841,GO:0008654,GO:0016020
X	QG2082_V1	intron	9427376	9427423	.	+	1	Parent=CBEC_128961;ID=CBEC_128961_intron
X	QG2082_V1	CDS	9427424	9427733	.	+	1	ID=CBEC_128967;Parent=CBEC_128961
X	QG2082_V1	exon	9427424	9427733	.	+	.	ID=CBEC_128963;Parent=CBEC_128961
X	QG2082_V1	intron	9427734	9427862	.	+	0	Parent=CBEC_128961;ID=CBEC_128961_intron
X	QG2082_V1	CDS	9427863	9427958	.	+	0	ID=CBEC_128968;Parent=CBEC_128961
X	QG2082_V1	exon	9427863	9427958	.	+	.	ID=CBEC_128964;Parent=CBEC_128961
X	QG2082_V1	intron	9427959	9428003	.	+	0	Parent=CBEC_128961;ID=CBEC_128961_intron
X	QG2082_V1	CDS	9428004	9428216	.	+	0	ID=CBEC_128969;Parent=CBEC_128961
X	QG2082_V1	exon	9428004	9428216	.	+	.	ID=CBEC_128965;Parent=CBEC_128961
X	QG2082_V1	CDS	9428949	9429578	.	-	0	ID=CBEC_128992;Parent=CBEC_128981
X	QG2082_V1	exon	9428949	9429578	.	-	.	ID=CBEC_128982;Parent=CBEC_128981
X	QG2082_V1	gene	9428949	9432447	.	-	.	ID=CBEC_128980;Name=EVM prediction X.1837;celegans_gene_ids=WBGene00000803,WBGene00010011;celegans_gene_names=csb-1,F53H4.6
X	QG2082_V1	mRNA	9428949	9432447	.	-	.	ID=CBEC_128981;Parent=CBEC_128980;Name=EVM prediction X.1837;InterPro=IPR027417,IPR001650,IPR014001,IPR000330,IPR038718;Gene_Ontology=GO:0005524
X	QG2082_V1	intron	9429579	9429627	.	-	1	Parent=CBEC_128981;ID=CBEC_128981_intron
X	QG2082_V1	CDS	9429628	9429790	.	-	1	ID=CBEC_128993;Parent=CBEC_128981
X	QG2082_V1	exon	9429628	9429790	.	-	.	ID=CBEC_128983;Parent=CBEC_128981
X	QG2082_V1	intron	9429791	9429836	.	-	0	Parent=CBEC_128981;ID=CBEC_128981_intron
X	QG2082_V1	CDS	9429837	9430015	.	-	0	ID=CBEC_128994;Parent=CBEC_128981
X	QG2082_V1	exon	9429837	9430015	.	-	.	ID=CBEC_128984;Parent=CBEC_128981
X	QG2082_V1	intron	9430016	9430060	.	-	1	Parent=CBEC_128981;ID=CBEC_128981_intron
X	QG2082_V1	CDS	9430061	9430268	.	-	1	ID=CBEC_128995;Parent=CBEC_128981
X	QG2082_V1	exon	9430061	9430268	.	-	.	ID=CBEC_128985;Parent=CBEC_128981
X	QG2082_V1	intron	9430269	9430318	.	-	1	Parent=CBEC_128981;ID=CBEC_128981_intron
X	QG2082_V1	CDS	9430319	9430606	.	-	1	ID=CBEC_128996;Parent=CBEC_128981
X	QG2082_V1	exon	9430319	9430606	.	-	.	ID=CBEC_128986;Parent=CBEC_128981
X	QG2082_V1	intron	9430607	9430652	.	-	1	Parent=CBEC_128981;ID=CBEC_128981_intron
X	QG2082_V1	CDS	9430653	9431426	.	-	1	ID=CBEC_128997;Parent=CBEC_128981
X	QG2082_V1	exon	9430653	9431426	.	-	.	ID=CBEC_128987;Parent=CBEC_128981
X	QG2082_V1	intron	9431427	9431471	.	-	1	Parent=CBEC_128981;ID=CBEC_128981_intron
X	QG2082_V1	CDS	9431472	9431648	.	-	1	ID=CBEC_128998;Parent=CBEC_128981
X	QG2082_V1	exon	9431472	9431648	.	-	.	ID=CBEC_128988;Parent=CBEC_128981
X	QG2082_V1	intron	9431649	9431693	.	-	1	Parent=CBEC_128981;ID=CBEC_128981_intron
X	QG2082_V1	CDS	9431694	9431840	.	-	1	ID=CBEC_128999;Parent=CBEC_128981
X	QG2082_V1	exon	9431694	9431840	.	-	.	ID=CBEC_128989;Parent=CBEC_128981
X	QG2082_V1	intron	9431841	9431889	.	-	1	Parent=CBEC_128981;ID=CBEC_128981_intron
X	QG2082_V1	CDS	9431890	9432171	.	-	1	ID=CBEC_129000;Parent=CBEC_128981
X	QG2082_V1	exon	9431890	9432171	.	-	.	ID=CBEC_128990;Parent=CBEC_128981
X	QG2082_V1	repeat_region	9432078	9432102	.	.	.	X=GTCn_22XXXXSimple_repeat;ID=GTCn_22XXXXSimple_repeat;intact=TRUE
X	QG2082_V1	intron	9432172	9432217	.	-	0	Parent=CBEC_128981;ID=CBEC_128981_intron
X	QG2082_V1	CDS	9432218	9432447	.	-	0	ID=CBEC_129001;Parent=CBEC_128981
X	QG2082_V1	exon	9432218	9432447	.	-	.	ID=CBEC_128991;Parent=CBEC_128981
X	QG2082_V1	repeat_region	9432659	9432701	.	.	.	X=CGGCGAGn_1XXXXSimple_repeat;ID=CGGCGAGn_1XXXXSimple_repeat;intact=TRUE
X	QG2082_V1	repeat_region	9432847	9432887	.	.	.	X=AATGAAn_6XXXXSimple_repeat;ID=AATGAAn_6XXXXSimple_repeat;intact=TRUE
X	QG2082_V1	CDS	9433781	9434039	.	+	0	ID=CBEC_129023;Parent=CBEC_129013
X	QG2082_V1	exon	9433781	9434039	.	+	.	ID=CBEC_129014;Parent=CBEC_129013
X	QG2082_V1	gene	9433781	9441820	.	+	.	ID=CBEC_129012;Name=EVM prediction X.1838;celegans_gene_ids=WBGene00010010;celegans_gene_names=gmeb-2
X	QG2082_V1	mRNA	9433781	9441820	.	+	.	ID=CBEC_129013;Parent=CBEC_129012;Name=EVM prediction X.1838;InterPro=IPR000770,IPR010919;Gene_Ontology=GO:0003677
X	QG2082_V1	intron	9434040	9434086	.	+	2	Parent=CBEC_129013;ID=CBEC_129013_intron
X	QG2082_V1	CDS	9434087	9434344	.	+	2	ID=CBEC_129024;Parent=CBEC_129013
X	QG2082_V1	exon	9434087	9434344	.	+	.	ID=CBEC_129015;Parent=CBEC_129013
X	QG2082_V1	intron	9434345	9434392	.	+	2	Parent=CBEC_129013;ID=CBEC_129013_intron
X	QG2082_V1	CDS	9434393	9434485	.	+	2	ID=CBEC_129025;Parent=CBEC_129013
X	QG2082_V1	exon	9434393	9434485	.	+	.	ID=CBEC_129016;Parent=CBEC_129013
X	QG2082_V1	intron	9434486	9438851	.	+	2	Parent=CBEC_129013;ID=CBEC_129013_intron
X	QG2082_V1	repeat_region	9437729	9437773	.	.	.	X=CACGn_1XXXXSimple_repeat;ID=CACGn_1XXXXSimple_repeat;intact=TRUE
X	QG2082_V1	CDS	9438852	9439105	.	+	2	ID=CBEC_129026;Parent=CBEC_129013
X	QG2082_V1	exon	9438852	9439105	.	+	.	ID=CBEC_129017;Parent=CBEC_129013
X	QG2082_V1	intron	9439106	9440266	.	+	0	Parent=CBEC_129013;ID=CBEC_129013_intron
X	QG2082_V1	CDS	9440267	9440568	.	+	0	ID=CBEC_129027;Parent=CBEC_129013
X	QG2082_V1	exon	9440267	9440568	.	+	.	ID=CBEC_129018;Parent=CBEC_129013
X	QG2082_V1	intron	9440569	9440621	.	+	1	Parent=CBEC_129013;ID=CBEC_129013_intron
X	QG2082_V1	CDS	9440622	9440764	.	+	1	ID=CBEC_129028;Parent=CBEC_129013
X	QG2082_V1	exon	9440622	9440764	.	+	.	ID=CBEC_129019;Parent=CBEC_129013
X	QG2082_V1	intron	9440765	9440882	.	+	2	Parent=CBEC_129013;ID=CBEC_129013_intron
X	QG2082_V1	CDS	9440883	9441275	.	+	2	ID=CBEC_129029;Parent=CBEC_129013
X	QG2082_V1	exon	9440883	9441275	.	+	.	ID=CBEC_129020;Parent=CBEC_129013
X	QG2082_V1	intron	9441276	9441322	.	+	2	Parent=CBEC_129013;ID=CBEC_129013_intron
X	QG2082_V1	CDS	9441323	9441573	.	+	2	ID=CBEC_129030;Parent=CBEC_129013
X	QG2082_V1	exon	9441323	9441573	.	+	.	ID=CBEC_129021;Parent=CBEC_129013
X	QG2082_V1	intron	9441574	9441619	.	+	0	Parent=CBEC_129013;ID=CBEC_129013_intron
X	QG2082_V1	CDS	9441620	9441820	.	+	0	ID=CBEC_129031;Parent=CBEC_129013
X	QG2082_V1	exon	9441620	9441820	.	+	.	ID=CBEC_129022;Parent=CBEC_129013
X	QG2082_V1	CDS	9442430	9442543	.	-	0	ID=CBEC_129051;Parent=CBEC_129043
X	QG2082_V1	exon	9442430	9442543	.	-	.	ID=CBEC_129044;Parent=CBEC_129043
X	QG2082_V1	gene	9442430	9443487	.	-	.	ID=CBEC_129042;Name=EVM prediction X.1839;celegans_gene_ids=WBGene00010008;celegans_gene_names=F53H4.3
X	QG2082_V1	mRNA	9442430	9443487	.	-	.	ID=CBEC_129043;Parent=CBEC_129042;Name=EVM prediction X.1839
X	QG2082_V1	intron	9442544	9442590	.	-	1	Parent=CBEC_129043;ID=CBEC_129043_intron
X	QG2082_V1	CDS	9442591	9442669	.	-	1	ID=CBEC_129052;Parent=CBEC_129043
X	QG2082_V1	exon	9442591	9442669	.	-	.	ID=CBEC_129045;Parent=CBEC_129043
X	QG2082_V1	intron	9442670	9442719	.	-	0	Parent=CBEC_129043;ID=CBEC_129043_intron
X	QG2082_V1	CDS	9442720	9442790	.	-	0	ID=CBEC_129053;Parent=CBEC_129043
X	QG2082_V1	exon	9442720	9442790	.	-	.	ID=CBEC_129046;Parent=CBEC_129043
X	QG2082_V1	intron	9442791	9442833	.	-	0	Parent=CBEC_129043;ID=CBEC_129043_intron
X	QG2082_V1	CDS	9442834	9442920	.	-	0	ID=CBEC_129054;Parent=CBEC_129043
X	QG2082_V1	exon	9442834	9442920	.	-	.	ID=CBEC_129047;Parent=CBEC_129043
X	QG2082_V1	intron	9442921	9442966	.	-	1	Parent=CBEC_129043;ID=CBEC_129043_intron
X	QG2082_V1	CDS	9442967	9443042	.	-	1	ID=CBEC_129055;Parent=CBEC_129043
X	QG2082_V1	exon	9442967	9443042	.	-	.	ID=CBEC_129048;Parent=CBEC_129043
X	QG2082_V1	intron	9443043	9443084	.	-	2	Parent=CBEC_129043;ID=CBEC_129043_intron
X	QG2082_V1	CDS	9443085	9443217	.	-	2	ID=CBEC_129056;Parent=CBEC_129043
X	QG2082_V1	exon	9443085	9443217	.	-	.	ID=CBEC_129049;Parent=CBEC_129043
X	QG2082_V1	intron	9443218	9443270	.	-	0	Parent=CBEC_129043;ID=CBEC_129043_intron
X	QG2082_V1	CDS	9443271	9443487	.	-	0	ID=CBEC_129057;Parent=CBEC_129043
X	QG2082_V1	exon	9443271	9443487	.	-	.	ID=CBEC_129050;Parent=CBEC_129043
X	QG2082_V1	repeat_region	9444719	9444787	.	.	.	X=A-rich_2499XXXXA-rich;ID=A-rich_2499XXXXA-rich;intact=TRUE
X	QG2082_V1	repeat_region	9445276	9445312	.	.	.	X=CAGTTTCn_1XXXXSimple_repeat;ID=CAGTTTCn_1XXXXSimple_repeat;intact=TRUE
X	QG2082_V1	CDS	9452759	9453196	.	+	0	ID=CBEC_129077;Parent=CBEC_129069
X	QG2082_V1	exon	9452759	9453196	.	+	.	ID=CBEC_129070;Parent=CBEC_129069
X	QG2082_V1	gene	9452759	9455141	.	+	.	ID=CBEC_129068;Name=EVM prediction X.1840;celegans_gene_ids=WBGene00009278;celegans_gene_names=npr-33
X	QG2082_V1	mRNA	9452759	9455141	.	+	.	ID=CBEC_129069;Parent=CBEC_129068;Name=EVM prediction X.1840;InterPro=IPR017452,IPR000276;Gene_Ontology=GO:0016020,GO:0004930,GO:0007186
X	QG2082_V1	intron	9453197	9453881	.	+	0	Parent=CBEC_129069;ID=CBEC_129069_intron
X	QG2082_V1	repeat_region	9453442	9453470	.	.	.	X=TCATTn_9XXXXSimple_repeat;ID=TCATTn_9XXXXSimple_repeat;intact=TRUE
X	QG2082_V1	CDS	9453882	9453956	.	+	0	ID=CBEC_129078;Parent=CBEC_129069
X	QG2082_V1	exon	9453882	9453956	.	+	.	ID=CBEC_129071;Parent=CBEC_129069
X	QG2082_V1	intron	9453957	9454007	.	+	0	Parent=CBEC_129069;ID=CBEC_129069_intron
X	QG2082_V1	CDS	9454008	9454132	.	+	0	ID=CBEC_129079;Parent=CBEC_129069
X	QG2082_V1	exon	9454008	9454132	.	+	.	ID=CBEC_129072;Parent=CBEC_129069
X	QG2082_V1	intron	9454133	9454212	.	+	1	Parent=CBEC_129069;ID=CBEC_129069_intron
X	QG2082_V1	CDS	9454213	9454351	.	+	1	ID=CBEC_129080;Parent=CBEC_129069
X	QG2082_V1	exon	9454213	9454351	.	+	.	ID=CBEC_129073;Parent=CBEC_129069
X	QG2082_V1	intron	9454352	9454397	.	+	0	Parent=CBEC_129069;ID=CBEC_129069_intron
X	QG2082_V1	CDS	9454398	9454485	.	+	0	ID=CBEC_129081;Parent=CBEC_129069
X	QG2082_V1	exon	9454398	9454485	.	+	.	ID=CBEC_129074;Parent=CBEC_129069
X	QG2082_V1	intron	9454486	9454528	.	+	2	Parent=CBEC_129069;ID=CBEC_129069_intron
X	QG2082_V1	CDS	9454529	9454616	.	+	2	ID=CBEC_129082;Parent=CBEC_129069
X	QG2082_V1	exon	9454529	9454616	.	+	.	ID=CBEC_129075;Parent=CBEC_129069
X	QG2082_V1	intron	9454617	9454906	.	+	1	Parent=CBEC_129069;ID=CBEC_129069_intron
X	QG2082_V1	CDS	9454907	9455141	.	+	1	ID=CBEC_129083;Parent=CBEC_129069
X	QG2082_V1	exon	9454907	9455141	.	+	.	ID=CBEC_129076;Parent=CBEC_129069
X	QG2082_V1	CDS	9455892	9456035	.	-	0	ID=CBEC_129099;Parent=CBEC_129095
X	QG2082_V1	exon	9455892	9456035	.	-	.	ID=CBEC_129096;Parent=CBEC_129095
X	QG2082_V1	gene	9455892	9456544	.	-	.	ID=CBEC_129094;Name=EVM prediction X.1841;celegans_gene_ids=WBGene00009281;celegans_gene_names=F31B9.4
X	QG2082_V1	mRNA	9455892	9456544	.	-	.	ID=CBEC_129095;Parent=CBEC_129094;Name=EVM prediction X.1841
X	QG2082_V1	intron	9456036	9456078	.	-	2	Parent=CBEC_129095;ID=CBEC_129095_intron
X	QG2082_V1	CDS	9456079	9456251	.	-	2	ID=CBEC_129100;Parent=CBEC_129095
X	QG2082_V1	exon	9456079	9456251	.	-	.	ID=CBEC_129097;Parent=CBEC_129095
X	QG2082_V1	intron	9456252	9456294	.	-	0	Parent=CBEC_129095;ID=CBEC_129095_intron
X	QG2082_V1	CDS	9456295	9456544	.	-	0	ID=CBEC_129101;Parent=CBEC_129095
X	QG2082_V1	exon	9456295	9456544	.	-	.	ID=CBEC_129098;Parent=CBEC_129095
X	QG2082_V1	CDS	9457570	9457879	.	-	1	ID=CBEC_129136;Parent=CBEC_129113
X	QG2082_V1	exon	9457570	9457879	.	-	.	ID=CBEC_129114;Parent=CBEC_129113
X	QG2082_V1	gene	9457570	9463266	.	-	.	ID=CBEC_129112;Name=EVM prediction X.1842;celegans_gene_ids=WBGene00003409;celegans_gene_names=mrp-3
X	QG2082_V1	mRNA	9457570	9463266	.	-	.	ID=CBEC_129113;Parent=CBEC_129112;Name=EVM prediction X.1842;InterPro=IPR003439,IPR003593,IPR027417,IPR011527,IPR036640,IPR017871;Gene_Ontology=GO:0005524,GO:0016887,GO:0140359,GO:0055085,GO:0016020
X	QG2082_V1	intron	9457880	9457921	.	-	1	Parent=CBEC_129113;ID=CBEC_129113_intron
X	QG2082_V1	CDS	9457922	9458059	.	-	1	ID=CBEC_129137;Parent=CBEC_129113
X	QG2082_V1	exon	9457922	9458059	.	-	.	ID=CBEC_129115;Parent=CBEC_129113
X	QG2082_V1	intron	9458060	9458104	.	-	2	Parent=CBEC_129113;ID=CBEC_129113_intron
X	QG2082_V1	CDS	9458105	9458264	.	-	2	ID=CBEC_129138;Parent=CBEC_129113
X	QG2082_V1	exon	9458105	9458264	.	-	.	ID=CBEC_129116;Parent=CBEC_129113
X	QG2082_V1	intron	9458265	9458305	.	-	0	Parent=CBEC_129113;ID=CBEC_129113_intron
X	QG2082_V1	CDS	9458306	9458582	.	-	0	ID=CBEC_129139;Parent=CBEC_129113
X	QG2082_V1	exon	9458306	9458582	.	-	.	ID=CBEC_129117;Parent=CBEC_129113
X	QG2082_V1	intron	9458583	9458627	.	-	2	Parent=CBEC_129113;ID=CBEC_129113_intron
X	QG2082_V1	CDS	9458628	9458710	.	-	2	ID=CBEC_129140;Parent=CBEC_129113
X	QG2082_V1	exon	9458628	9458710	.	-	.	ID=CBEC_129118;Parent=CBEC_129113
X	QG2082_V1	intron	9458711	9458758	.	-	0	Parent=CBEC_129113;ID=CBEC_129113_intron
X	QG2082_V1	CDS	9458759	9458852	.	-	0	ID=CBEC_129141;Parent=CBEC_129113
X	QG2082_V1	exon	9458759	9458852	.	-	.	ID=CBEC_129119;Parent=CBEC_129113
X	QG2082_V1	intron	9458853	9458899	.	-	0	Parent=CBEC_129113;ID=CBEC_129113_intron
X	QG2082_V1	CDS	9458900	9459133	.	-	0	ID=CBEC_129142;Parent=CBEC_129113
X	QG2082_V1	exon	9458900	9459133	.	-	.	ID=CBEC_129120;Parent=CBEC_129113
X	QG2082_V1	intron	9459134	9459178	.	-	2	Parent=CBEC_129113;ID=CBEC_129113_intron
X	QG2082_V1	CDS	9459179	9459408	.	-	2	ID=CBEC_129143;Parent=CBEC_129113
X	QG2082_V1	exon	9459179	9459408	.	-	.	ID=CBEC_129121;Parent=CBEC_129113
X	QG2082_V1	intron	9459409	9459455	.	-	0	Parent=CBEC_129113;ID=CBEC_129113_intron
X	QG2082_V1	CDS	9459456	9459723	.	-	0	ID=CBEC_129144;Parent=CBEC_129113
X	QG2082_V1	exon	9459456	9459723	.	-	.	ID=CBEC_129122;Parent=CBEC_129113
X	QG2082_V1	intron	9459724	9459767	.	-	1	Parent=CBEC_129113;ID=CBEC_129113_intron
X	QG2082_V1	CDS	9459768	9459882	.	-	1	ID=CBEC_129145;Parent=CBEC_129113
X	QG2082_V1	exon	9459768	9459882	.	-	.	ID=CBEC_129123;Parent=CBEC_129113
X	QG2082_V1	intron	9459883	9459926	.	-	2	Parent=CBEC_129113;ID=CBEC_129113_intron
X	QG2082_V1	CDS	9459927	9460047	.	-	2	ID=CBEC_129146;Parent=CBEC_129113
X	QG2082_V1	exon	9459927	9460047	.	-	.	ID=CBEC_129124;Parent=CBEC_129113
X	QG2082_V1	intron	9460048	9460088	.	-	0	Parent=CBEC_129113;ID=CBEC_129113_intron
X	QG2082_V1	CDS	9460089	9460413	.	-	0	ID=CBEC_129147;Parent=CBEC_129113
X	QG2082_V1	exon	9460089	9460413	.	-	.	ID=CBEC_129125;Parent=CBEC_129113
X	QG2082_V1	intron	9460414	9460457	.	-	2	Parent=CBEC_129113;ID=CBEC_129113_intron
X	QG2082_V1	CDS	9460458	9460744	.	-	2	ID=CBEC_129148;Parent=CBEC_129113
X	QG2082_V1	exon	9460458	9460744	.	-	.	ID=CBEC_129126;Parent=CBEC_129113
X	QG2082_V1	intron	9460745	9460793	.	-	0	Parent=CBEC_129113;ID=CBEC_129113_intron
X	QG2082_V1	CDS	9460794	9461028	.	-	0	ID=CBEC_129149;Parent=CBEC_129113
X	QG2082_V1	exon	9460794	9461028	.	-	.	ID=CBEC_129127;Parent=CBEC_129113
X	QG2082_V1	intron	9461029	9461078	.	-	0	Parent=CBEC_129113;ID=CBEC_129113_intron
X	QG2082_V1	CDS	9461079	9461537	.	-	0	ID=CBEC_129150;Parent=CBEC_129113
X	QG2082_V1	exon	9461079	9461537	.	-	.	ID=CBEC_129128;Parent=CBEC_129113
X	QG2082_V1	intron	9461538	9461581	.	-	1	Parent=CBEC_129113;ID=CBEC_129113_intron
X	QG2082_V1	CDS	9461582	9461717	.	-	1	ID=CBEC_129151;Parent=CBEC_129113
X	QG2082_V1	exon	9461582	9461717	.	-	.	ID=CBEC_129129;Parent=CBEC_129113
X	QG2082_V1	intron	9461718	9461798	.	-	2	Parent=CBEC_129113;ID=CBEC_129113_intron
X	QG2082_V1	repeat_region	9461769	9461793	.	.	.	X=Tn_743XXXXSimple_repeat;ID=Tn_743XXXXSimple_repeat;intact=TRUE
X	QG2082_V1	CDS	9461799	9461925	.	-	2	ID=CBEC_129152;Parent=CBEC_129113
X	QG2082_V1	exon	9461799	9461925	.	-	.	ID=CBEC_129130;Parent=CBEC_129113
X	QG2082_V1	intron	9461926	9462098	.	-	2	Parent=CBEC_129113;ID=CBEC_129113_intron
X	QG2082_V1	CDS	9462099	9462218	.	-	2	ID=CBEC_129153;Parent=CBEC_129113
X	QG2082_V1	exon	9462099	9462218	.	-	.	ID=CBEC_129131;Parent=CBEC_129113
X	QG2082_V1	intron	9462219	9462262	.	-	0	Parent=CBEC_129113;ID=CBEC_129113_intron
X	QG2082_V1	CDS	9462263	9462449	.	-	0	ID=CBEC_129154;Parent=CBEC_129113
X	QG2082_V1	exon	9462263	9462449	.	-	.	ID=CBEC_129132;Parent=CBEC_129113
X	QG2082_V1	intron	9462450	9462490	.	-	0	Parent=CBEC_129113;ID=CBEC_129113_intron
X	QG2082_V1	CDS	9462491	9462610	.	-	0	ID=CBEC_129155;Parent=CBEC_129113
X	QG2082_V1	exon	9462491	9462610	.	-	.	ID=CBEC_129133;Parent=CBEC_129113
X	QG2082_V1	intron	9462611	9462914	.	-	0	Parent=CBEC_129113;ID=CBEC_129113_intron
X	QG2082_V1	CDS	9462915	9463043	.	-	0	ID=CBEC_129156;Parent=CBEC_129113
X	QG2082_V1	exon	9462915	9463043	.	-	.	ID=CBEC_129134;Parent=CBEC_129113
X	QG2082_V1	intron	9463044	9463089	.	-	0	Parent=CBEC_129113;ID=CBEC_129113_intron
X	QG2082_V1	CDS	9463090	9463266	.	-	0	ID=CBEC_129157;Parent=CBEC_129113
X	QG2082_V1	exon	9463090	9463266	.	-	.	ID=CBEC_129135;Parent=CBEC_129113
X	QG2082_V1	CDS	9465035	9465344	.	-	1	ID=CBEC_129193;Parent=CBEC_129169
X	QG2082_V1	exon	9465035	9465344	.	-	.	ID=CBEC_129170;Parent=CBEC_129169
X	QG2082_V1	gene	9465035	9470660	.	-	.	ID=CBEC_129168;Name=EVM prediction X.1843;celegans_gene_ids=WBGene00003409;celegans_gene_names=mrp-3
X	QG2082_V1	mRNA	9465035	9470660	.	-	.	ID=CBEC_129169;Parent=CBEC_129168;Name=EVM prediction X.1843;InterPro=IPR003439,IPR017871,IPR036640,IPR011527,IPR027417,IPR003593;Gene_Ontology=GO:0005524,GO:0016887,GO:0016020,GO:0140359,GO:0055085
X	QG2082_V1	intron	9465345	9465387	.	-	1	Parent=CBEC_129169;ID=CBEC_129169_intron
X	QG2082_V1	CDS	9465388	9465525	.	-	1	ID=CBEC_129194;Parent=CBEC_129169
X	QG2082_V1	exon	9465388	9465525	.	-	.	ID=CBEC_129171;Parent=CBEC_129169
X	QG2082_V1	intron	9465526	9465568	.	-	2	Parent=CBEC_129169;ID=CBEC_129169_intron
X	QG2082_V1	CDS	9465569	9465728	.	-	2	ID=CBEC_129195;Parent=CBEC_129169
X	QG2082_V1	exon	9465569	9465728	.	-	.	ID=CBEC_129172;Parent=CBEC_129169
X	QG2082_V1	intron	9465729	9465771	.	-	0	Parent=CBEC_129169;ID=CBEC_129169_intron
X	QG2082_V1	CDS	9465772	9466048	.	-	0	ID=CBEC_129196;Parent=CBEC_129169
X	QG2082_V1	exon	9465772	9466048	.	-	.	ID=CBEC_129173;Parent=CBEC_129169
X	QG2082_V1	intron	9466049	9466094	.	-	2	Parent=CBEC_129169;ID=CBEC_129169_intron
X	QG2082_V1	CDS	9466095	9466177	.	-	2	ID=CBEC_129197;Parent=CBEC_129169
X	QG2082_V1	exon	9466095	9466177	.	-	.	ID=CBEC_129174;Parent=CBEC_129169
X	QG2082_V1	intron	9466178	9466221	.	-	0	Parent=CBEC_129169;ID=CBEC_129169_intron
X	QG2082_V1	CDS	9466222	9466315	.	-	0	ID=CBEC_129198;Parent=CBEC_129169
X	QG2082_V1	exon	9466222	9466315	.	-	.	ID=CBEC_129175;Parent=CBEC_129169
X	QG2082_V1	intron	9466316	9466359	.	-	0	Parent=CBEC_129169;ID=CBEC_129169_intron
X	QG2082_V1	CDS	9466360	9466593	.	-	0	ID=CBEC_129199;Parent=CBEC_129169
X	QG2082_V1	exon	9466360	9466593	.	-	.	ID=CBEC_129176;Parent=CBEC_129169
X	QG2082_V1	intron	9466594	9466637	.	-	2	Parent=CBEC_129169;ID=CBEC_129169_intron
X	QG2082_V1	CDS	9466638	9466867	.	-	2	ID=CBEC_129200;Parent=CBEC_129169
X	QG2082_V1	exon	9466638	9466867	.	-	.	ID=CBEC_129177;Parent=CBEC_129169
X	QG2082_V1	intron	9466868	9466907	.	-	0	Parent=CBEC_129169;ID=CBEC_129169_intron
X	QG2082_V1	CDS	9466908	9467175	.	-	0	ID=CBEC_129201;Parent=CBEC_129169
X	QG2082_V1	exon	9466908	9467175	.	-	.	ID=CBEC_129178;Parent=CBEC_129169
X	QG2082_V1	intron	9467176	9467219	.	-	1	Parent=CBEC_129169;ID=CBEC_129169_intron
X	QG2082_V1	CDS	9467220	9467343	.	-	1	ID=CBEC_129202;Parent=CBEC_129169
X	QG2082_V1	exon	9467220	9467343	.	-	.	ID=CBEC_129179;Parent=CBEC_129169
X	QG2082_V1	intron	9467344	9467384	.	-	2	Parent=CBEC_129169;ID=CBEC_129169_intron
X	QG2082_V1	CDS	9467385	9467505	.	-	2	ID=CBEC_129203;Parent=CBEC_129169
X	QG2082_V1	exon	9467385	9467505	.	-	.	ID=CBEC_129180;Parent=CBEC_129169
X	QG2082_V1	intron	9467506	9467548	.	-	0	Parent=CBEC_129169;ID=CBEC_129169_intron
X	QG2082_V1	CDS	9467549	9467873	.	-	0	ID=CBEC_129204;Parent=CBEC_129169
X	QG2082_V1	exon	9467549	9467873	.	-	.	ID=CBEC_129181;Parent=CBEC_129169
X	QG2082_V1	intron	9467874	9467922	.	-	2	Parent=CBEC_129169;ID=CBEC_129169_intron
X	QG2082_V1	CDS	9467923	9468209	.	-	2	ID=CBEC_129205;Parent=CBEC_129169
X	QG2082_V1	exon	9467923	9468209	.	-	.	ID=CBEC_129182;Parent=CBEC_129169
X	QG2082_V1	intron	9468210	9468255	.	-	0	Parent=CBEC_129169;ID=CBEC_129169_intron
X	QG2082_V1	CDS	9468256	9468490	.	-	0	ID=CBEC_129206;Parent=CBEC_129169
X	QG2082_V1	exon	9468256	9468490	.	-	.	ID=CBEC_129183;Parent=CBEC_129169
X	QG2082_V1	intron	9468491	9468533	.	-	0	Parent=CBEC_129169;ID=CBEC_129169_intron
X	QG2082_V1	CDS	9468534	9468992	.	-	0	ID=CBEC_129207;Parent=CBEC_129169
X	QG2082_V1	exon	9468534	9468992	.	-	.	ID=CBEC_129184;Parent=CBEC_129169
X	QG2082_V1	intron	9468993	9469037	.	-	1	Parent=CBEC_129169;ID=CBEC_129169_intron
X	QG2082_V1	CDS	9469038	9469215	.	-	1	ID=CBEC_129208;Parent=CBEC_129169
X	QG2082_V1	exon	9469038	9469215	.	-	.	ID=CBEC_129185;Parent=CBEC_129169
X	QG2082_V1	intron	9469216	9469266	.	-	2	Parent=CBEC_129169;ID=CBEC_129169_intron
X	QG2082_V1	CDS	9469267	9469393	.	-	2	ID=CBEC_129209;Parent=CBEC_129169
X	QG2082_V1	exon	9469267	9469393	.	-	.	ID=CBEC_129186;Parent=CBEC_129169
X	QG2082_V1	intron	9469394	9469456	.	-	2	Parent=CBEC_129169;ID=CBEC_129169_intron
X	QG2082_V1	CDS	9469457	9469576	.	-	2	ID=CBEC_129210;Parent=CBEC_129169
X	QG2082_V1	exon	9469457	9469576	.	-	.	ID=CBEC_129187;Parent=CBEC_129169
X	QG2082_V1	intron	9469577	9469631	.	-	0	Parent=CBEC_129169;ID=CBEC_129169_intron
X	QG2082_V1	CDS	9469632	9469818	.	-	0	ID=CBEC_129211;Parent=CBEC_129169
X	QG2082_V1	exon	9469632	9469818	.	-	.	ID=CBEC_129188;Parent=CBEC_129169
X	QG2082_V1	intron	9469819	9469861	.	-	0	Parent=CBEC_129169;ID=CBEC_129169_intron
X	QG2082_V1	CDS	9469862	9469981	.	-	0	ID=CBEC_129212;Parent=CBEC_129169
X	QG2082_V1	exon	9469862	9469981	.	-	.	ID=CBEC_129189;Parent=CBEC_129169
X	QG2082_V1	intron	9469982	9470049	.	-	0	Parent=CBEC_129169;ID=CBEC_129169_intron
X	QG2082_V1	CDS	9470050	9470190	.	-	0	ID=CBEC_129213;Parent=CBEC_129169
X	QG2082_V1	exon	9470050	9470190	.	-	.	ID=CBEC_129190;Parent=CBEC_129169
X	QG2082_V1	intron	9470191	9470308	.	-	0	Parent=CBEC_129169;ID=CBEC_129169_intron
X	QG2082_V1	CDS	9470309	9470437	.	-	0	ID=CBEC_129214;Parent=CBEC_129169
X	QG2082_V1	exon	9470309	9470437	.	-	.	ID=CBEC_129191;Parent=CBEC_129169
```
