## Supplementary material for "Conservative evolution of genetic and genomic features in *Caenorhabditis becei*, an experimentally tractable gonochoristic worm": File S1: becei_functional_annotation_with_celegans_names.gff3 (part 47 of 55)

```
X	QG2082_V1	intron	9470438	9470483	.	-	0	Parent=CBEC_129169;ID=CBEC_129169_intron
X	QG2082_V1	CDS	9470484	9470660	.	-	0	ID=CBEC_129215;Parent=CBEC_129169
X	QG2082_V1	exon	9470484	9470660	.	-	.	ID=CBEC_129192;Parent=CBEC_129169
X	QG2082_V1	repeat_region	9471733	9471769	.	.	.	X=AACTTGAn_1XXXXSimple_repeat;ID=AACTTGAn_1XXXXSimple_repeat;intact=TRUE
X	QG2082_V1	CDS	9472447	9472575	.	+	0	ID=CBEC_129235;Parent=CBEC_129227
X	QG2082_V1	exon	9472447	9472575	.	+	.	ID=CBEC_129228;Parent=CBEC_129227
X	QG2082_V1	gene	9472447	9474646	.	+	.	ID=CBEC_129226;Name=EVM prediction X.1844;celegans_gene_ids=WBGene00003169;celegans_gene_names=mec-5
X	QG2082_V1	mRNA	9472447	9474646	.	+	.	ID=CBEC_129227;Parent=CBEC_129226;Name=EVM prediction X.1844;InterPro=IPR008160
X	QG2082_V1	intron	9472576	9472619	.	+	0	Parent=CBEC_129227;ID=CBEC_129227_intron
X	QG2082_V1	CDS	9472620	9472737	.	+	0	ID=CBEC_129236;Parent=CBEC_129227
X	QG2082_V1	exon	9472620	9472737	.	+	.	ID=CBEC_129229;Parent=CBEC_129227
X	QG2082_V1	intron	9472738	9472957	.	+	2	Parent=CBEC_129227;ID=CBEC_129227_intron
X	QG2082_V1	CDS	9472958	9473055	.	+	2	ID=CBEC_129237;Parent=CBEC_129227
X	QG2082_V1	exon	9472958	9473055	.	+	.	ID=CBEC_129230;Parent=CBEC_129227
X	QG2082_V1	intron	9473056	9473099	.	+	0	Parent=CBEC_129227;ID=CBEC_129227_intron
X	QG2082_V1	CDS	9473100	9473423	.	+	0	ID=CBEC_129238;Parent=CBEC_129227
X	QG2082_V1	exon	9473100	9473423	.	+	.	ID=CBEC_129231;Parent=CBEC_129227
X	QG2082_V1	intron	9473424	9473808	.	+	0	Parent=CBEC_129227;ID=CBEC_129227_intron
X	QG2082_V1	CDS	9473809	9473935	.	+	0	ID=CBEC_129239;Parent=CBEC_129227
X	QG2082_V1	exon	9473809	9473935	.	+	.	ID=CBEC_129232;Parent=CBEC_129227
X	QG2082_V1	intron	9473936	9473988	.	+	2	Parent=CBEC_129227;ID=CBEC_129227_intron
X	QG2082_V1	CDS	9473989	9474071	.	+	2	ID=CBEC_129240;Parent=CBEC_129227
X	QG2082_V1	exon	9473989	9474071	.	+	.	ID=CBEC_129233;Parent=CBEC_129227
X	QG2082_V1	intron	9474072	9474538	.	+	0	Parent=CBEC_129227;ID=CBEC_129227_intron
X	QG2082_V1	CDS	9474539	9474646	.	+	0	ID=CBEC_129241;Parent=CBEC_129227
X	QG2082_V1	exon	9474539	9474646	.	+	.	ID=CBEC_129234;Parent=CBEC_129227
X	QG2082_V1	repeat_region	9475787	9475816	.	.	.	X=TCATn_10XXXXSimple_repeat;ID=TCATn_10XXXXSimple_repeat;intact=TRUE
X	QG2082_V1	CDS	9475832	9475893	.	+	0	ID=CBEC_129267;Parent=CBEC_129253
X	QG2082_V1	exon	9475832	9475893	.	+	.	ID=CBEC_129254;Parent=CBEC_129253
X	QG2082_V1	gene	9475832	9480840	.	+	.	ID=CBEC_129252;Name=EVM prediction X.1845;celegans_gene_ids=WBGene00007487;celegans_gene_names=C09G1.5
X	QG2082_V1	mRNA	9475832	9480840	.	+	.	ID=CBEC_129253;Parent=CBEC_129252;Name=EVM prediction X.1845;InterPro=IPR002486;Gene_Ontology=GO:0042302
X	QG2082_V1	intron	9475894	9476004	.	+	1	Parent=CBEC_129253;ID=CBEC_129253_intron
X	QG2082_V1	CDS	9476005	9476116	.	+	1	ID=CBEC_129268;Parent=CBEC_129253
X	QG2082_V1	exon	9476005	9476116	.	+	.	ID=CBEC_129255;Parent=CBEC_129253
X	QG2082_V1	intron	9476117	9476160	.	+	0	Parent=CBEC_129253;ID=CBEC_129253_intron
X	QG2082_V1	CDS	9476161	9476217	.	+	0	ID=CBEC_129269;Parent=CBEC_129253
X	QG2082_V1	exon	9476161	9476217	.	+	.	ID=CBEC_129256;Parent=CBEC_129253
X	QG2082_V1	intron	9476218	9476333	.	+	0	Parent=CBEC_129253;ID=CBEC_129253_intron
X	QG2082_V1	CDS	9476334	9476752	.	+	0	ID=CBEC_129270;Parent=CBEC_129253
X	QG2082_V1	exon	9476334	9476752	.	+	.	ID=CBEC_129257;Parent=CBEC_129253
X	QG2082_V1	intron	9476753	9476855	.	+	1	Parent=CBEC_129253;ID=CBEC_129253_intron
X	QG2082_V1	CDS	9476856	9477126	.	+	1	ID=CBEC_129271;Parent=CBEC_129253
X	QG2082_V1	exon	9476856	9477126	.	+	.	ID=CBEC_129258;Parent=CBEC_129253
X	QG2082_V1	intron	9477127	9477182	.	+	0	Parent=CBEC_129253;ID=CBEC_129253_intron
X	QG2082_V1	CDS	9477183	9477317	.	+	0	ID=CBEC_129272;Parent=CBEC_129253
X	QG2082_V1	exon	9477183	9477317	.	+	.	ID=CBEC_129259;Parent=CBEC_129253
X	QG2082_V1	intron	9477318	9477592	.	+	0	Parent=CBEC_129253;ID=CBEC_129253_intron
X	QG2082_V1	CDS	9477593	9477670	.	+	0	ID=CBEC_129273;Parent=CBEC_129253
X	QG2082_V1	exon	9477593	9477670	.	+	.	ID=CBEC_129260;Parent=CBEC_129253
X	QG2082_V1	intron	9477671	9479315	.	+	0	Parent=CBEC_129253;ID=CBEC_129253_intron
X	QG2082_V1	CDS	9479316	9479337	.	+	0	ID=CBEC_129274;Parent=CBEC_129253
X	QG2082_V1	exon	9479316	9479337	.	+	.	ID=CBEC_129261;Parent=CBEC_129253
X	QG2082_V1	intron	9479338	9479661	.	+	2	Parent=CBEC_129253;ID=CBEC_129253_intron
X	QG2082_V1	CDS	9479662	9479747	.	+	2	ID=CBEC_129275;Parent=CBEC_129253
X	QG2082_V1	exon	9479662	9479747	.	+	.	ID=CBEC_129262;Parent=CBEC_129253
X	QG2082_V1	intron	9479748	9479804	.	+	0	Parent=CBEC_129253;ID=CBEC_129253_intron
X	QG2082_V1	CDS	9479805	9479837	.	+	0	ID=CBEC_129276;Parent=CBEC_129253
X	QG2082_V1	exon	9479805	9479837	.	+	.	ID=CBEC_129263;Parent=CBEC_129253
X	QG2082_V1	intron	9479838	9480015	.	+	0	Parent=CBEC_129253;ID=CBEC_129253_intron
X	QG2082_V1	CDS	9480016	9480108	.	+	0	ID=CBEC_129277;Parent=CBEC_129253
X	QG2082_V1	exon	9480016	9480108	.	+	.	ID=CBEC_129264;Parent=CBEC_129253
X	QG2082_V1	intron	9480109	9480601	.	+	0	Parent=CBEC_129253;ID=CBEC_129253_intron
X	QG2082_V1	CDS	9480602	9480733	.	+	0	ID=CBEC_129278;Parent=CBEC_129253
X	QG2082_V1	exon	9480602	9480733	.	+	.	ID=CBEC_129265;Parent=CBEC_129253
X	QG2082_V1	intron	9480734	9480783	.	+	0	Parent=CBEC_129253;ID=CBEC_129253_intron
X	QG2082_V1	CDS	9480784	9480840	.	+	0	ID=CBEC_129279;Parent=CBEC_129253
X	QG2082_V1	exon	9480784	9480840	.	+	.	ID=CBEC_129266;Parent=CBEC_129253
X	QG2082_V1	CDS	9481128	9481298	.	+	0	ID=CBEC_129304;Parent=CBEC_129291
X	QG2082_V1	exon	9481128	9481298	.	+	.	ID=CBEC_129292;Parent=CBEC_129291
X	QG2082_V1	gene	9481128	9484223	.	+	.	ID=CBEC_129290;Name=EVM prediction X.1846;celegans_gene_ids=WBGene00015583,WBGene00016251,WBGene00016252,WBGene00016253,WBGene00018205;celegans_gene_names=C08A9.3,C30E1.4,F39F10.5
X	QG2082_V1	mRNA	9481128	9484223	.	+	.	ID=CBEC_129291;Parent=CBEC_129290;Name=EVM prediction X.1846;InterPro=IPR025958;Gene_Ontology=GO:0016020
X	QG2082_V1	intron	9481299	9481683	.	+	0	Parent=CBEC_129291;ID=CBEC_129291_intron
X	QG2082_V1	CDS	9481684	9481772	.	+	0	ID=CBEC_129305;Parent=CBEC_129291
X	QG2082_V1	exon	9481684	9481772	.	+	.	ID=CBEC_129293;Parent=CBEC_129291
X	QG2082_V1	intron	9481773	9481817	.	+	1	Parent=CBEC_129291;ID=CBEC_129291_intron
X	QG2082_V1	CDS	9481818	9481868	.	+	1	ID=CBEC_129306;Parent=CBEC_129291
X	QG2082_V1	exon	9481818	9481868	.	+	.	ID=CBEC_129294;Parent=CBEC_129291
X	QG2082_V1	intron	9481869	9481910	.	+	1	Parent=CBEC_129291;ID=CBEC_129291_intron
X	QG2082_V1	CDS	9481911	9482001	.	+	1	ID=CBEC_129307;Parent=CBEC_129291
X	QG2082_V1	exon	9481911	9482001	.	+	.	ID=CBEC_129295;Parent=CBEC_129291
X	QG2082_V1	intron	9482002	9482043	.	+	0	Parent=CBEC_129291;ID=CBEC_129291_intron
X	QG2082_V1	CDS	9482044	9482133	.	+	0	ID=CBEC_129308;Parent=CBEC_129291
X	QG2082_V1	exon	9482044	9482133	.	+	.	ID=CBEC_129296;Parent=CBEC_129291
X	QG2082_V1	intron	9482134	9482182	.	+	0	Parent=CBEC_129291;ID=CBEC_129291_intron
X	QG2082_V1	CDS	9482183	9482258	.	+	0	ID=CBEC_129309;Parent=CBEC_129291
X	QG2082_V1	exon	9482183	9482258	.	+	.	ID=CBEC_129297;Parent=CBEC_129291
X	QG2082_V1	intron	9482259	9482307	.	+	2	Parent=CBEC_129291;ID=CBEC_129291_intron
X	QG2082_V1	CDS	9482308	9482367	.	+	2	ID=CBEC_129310;Parent=CBEC_129291
X	QG2082_V1	exon	9482308	9482367	.	+	.	ID=CBEC_129298;Parent=CBEC_129291
X	QG2082_V1	intron	9482368	9482408	.	+	2	Parent=CBEC_129291;ID=CBEC_129291_intron
X	QG2082_V1	CDS	9482409	9482477	.	+	2	ID=CBEC_129311;Parent=CBEC_129291
X	QG2082_V1	exon	9482409	9482477	.	+	.	ID=CBEC_129299;Parent=CBEC_129291
X	QG2082_V1	intron	9482478	9482517	.	+	2	Parent=CBEC_129291;ID=CBEC_129291_intron
X	QG2082_V1	CDS	9482518	9482698	.	+	2	ID=CBEC_129312;Parent=CBEC_129291
X	QG2082_V1	exon	9482518	9482698	.	+	.	ID=CBEC_129300;Parent=CBEC_129291
X	QG2082_V1	intron	9482699	9482742	.	+	1	Parent=CBEC_129291;ID=CBEC_129291_intron
X	QG2082_V1	CDS	9482743	9483119	.	+	1	ID=CBEC_129313;Parent=CBEC_129291
X	QG2082_V1	exon	9482743	9483119	.	+	.	ID=CBEC_129301;Parent=CBEC_129291
X	QG2082_V1	intron	9483120	9483165	.	+	2	Parent=CBEC_129291;ID=CBEC_129291_intron
X	QG2082_V1	CDS	9483166	9483302	.	+	2	ID=CBEC_129314;Parent=CBEC_129291
X	QG2082_V1	exon	9483166	9483302	.	+	.	ID=CBEC_129302;Parent=CBEC_129291
X	QG2082_V1	intron	9483303	9484049	.	+	0	Parent=CBEC_129291;ID=CBEC_129291_intron
X	QG2082_V1	CDS	9484050	9484223	.	+	0	ID=CBEC_129315;Parent=CBEC_129291
X	QG2082_V1	exon	9484050	9484223	.	+	.	ID=CBEC_129303;Parent=CBEC_129291
X	QG2082_V1	CDS	9486347	9486563	.	+	0	ID=CBEC_129348;Parent=CBEC_129327
X	QG2082_V1	exon	9486347	9486563	.	+	.	ID=CBEC_129328;Parent=CBEC_129327
X	QG2082_V1	gene	9486347	9493959	.	+	.	ID=CBEC_129326;Name=EVM prediction X.1847;celegans_gene_ids=WBGene00015583,WBGene00016251,WBGene00016252,WBGene00016253,WBGene00018205;celegans_gene_names=C08A9.3,C30E1.4,F39F10.5
X	QG2082_V1	mRNA	9486347	9493959	.	+	.	ID=CBEC_129327;Parent=CBEC_129326;Name=EVM prediction X.1847;InterPro=IPR035291,IPR025958;Gene_Ontology=GO:0016020
X	QG2082_V1	intron	9486564	9486606	.	+	2	Parent=CBEC_129327;ID=CBEC_129327_intron
X	QG2082_V1	CDS	9486607	9486701	.	+	2	ID=CBEC_129349;Parent=CBEC_129327
X	QG2082_V1	exon	9486607	9486701	.	+	.	ID=CBEC_129329;Parent=CBEC_129327
X	QG2082_V1	intron	9486702	9486788	.	+	0	Parent=CBEC_129327;ID=CBEC_129327_intron
X	QG2082_V1	CDS	9486789	9486890	.	+	0	ID=CBEC_129350;Parent=CBEC_129327
X	QG2082_V1	exon	9486789	9486890	.	+	.	ID=CBEC_129330;Parent=CBEC_129327
X	QG2082_V1	intron	9486891	9486933	.	+	0	Parent=CBEC_129327;ID=CBEC_129327_intron
X	QG2082_V1	CDS	9486934	9487032	.	+	0	ID=CBEC_129351;Parent=CBEC_129327
X	QG2082_V1	exon	9486934	9487032	.	+	.	ID=CBEC_129331;Parent=CBEC_129327
X	QG2082_V1	intron	9487033	9487076	.	+	0	Parent=CBEC_129327;ID=CBEC_129327_intron
X	QG2082_V1	CDS	9487077	9487167	.	+	0	ID=CBEC_129352;Parent=CBEC_129327
X	QG2082_V1	exon	9487077	9487167	.	+	.	ID=CBEC_129332;Parent=CBEC_129327
X	QG2082_V1	intron	9487168	9488974	.	+	2	Parent=CBEC_129327;ID=CBEC_129327_intron
X	QG2082_V1	CDS	9488975	9489591	.	+	2	ID=CBEC_129353;Parent=CBEC_129327
X	QG2082_V1	exon	9488975	9489591	.	+	.	ID=CBEC_129333;Parent=CBEC_129327
X	QG2082_V1	intron	9489592	9489638	.	+	0	Parent=CBEC_129327;ID=CBEC_129327_intron
X	QG2082_V1	CDS	9489639	9489767	.	+	0	ID=CBEC_129354;Parent=CBEC_129327
X	QG2082_V1	exon	9489639	9489767	.	+	.	ID=CBEC_129334;Parent=CBEC_129327
X	QG2082_V1	intron	9489768	9490388	.	+	0	Parent=CBEC_129327;ID=CBEC_129327_intron
X	QG2082_V1	CDS	9490389	9490535	.	+	0	ID=CBEC_129355;Parent=CBEC_129327
X	QG2082_V1	exon	9490389	9490535	.	+	.	ID=CBEC_129335;Parent=CBEC_129327
X	QG2082_V1	intron	9490536	9491260	.	+	0	Parent=CBEC_129327;ID=CBEC_129327_intron
X	QG2082_V1	CDS	9491261	9491359	.	+	0	ID=CBEC_129356;Parent=CBEC_129327
X	QG2082_V1	exon	9491261	9491359	.	+	.	ID=CBEC_129336;Parent=CBEC_129327
X	QG2082_V1	intron	9491360	9491401	.	+	0	Parent=CBEC_129327;ID=CBEC_129327_intron
X	QG2082_V1	CDS	9491402	9491500	.	+	0	ID=CBEC_129357;Parent=CBEC_129327
X	QG2082_V1	exon	9491402	9491500	.	+	.	ID=CBEC_129337;Parent=CBEC_129327
X	QG2082_V1	intron	9491501	9491551	.	+	0	Parent=CBEC_129327;ID=CBEC_129327_intron
X	QG2082_V1	CDS	9491552	9491640	.	+	0	ID=CBEC_129358;Parent=CBEC_129327
X	QG2082_V1	exon	9491552	9491640	.	+	.	ID=CBEC_129338;Parent=CBEC_129327
X	QG2082_V1	intron	9491641	9491683	.	+	1	Parent=CBEC_129327;ID=CBEC_129327_intron
X	QG2082_V1	CDS	9491684	9491828	.	+	1	ID=CBEC_129359;Parent=CBEC_129327
X	QG2082_V1	exon	9491684	9491828	.	+	.	ID=CBEC_129339;Parent=CBEC_129327
X	QG2082_V1	intron	9491829	9492304	.	+	0	Parent=CBEC_129327;ID=CBEC_129327_intron
X	QG2082_V1	CDS	9492305	9492368	.	+	0	ID=CBEC_129360;Parent=CBEC_129327
X	QG2082_V1	exon	9492305	9492368	.	+	.	ID=CBEC_129340;Parent=CBEC_129327
X	QG2082_V1	intron	9492369	9492499	.	+	2	Parent=CBEC_129327;ID=CBEC_129327_intron
X	QG2082_V1	CDS	9492500	9492724	.	+	2	ID=CBEC_129361;Parent=CBEC_129327
X	QG2082_V1	exon	9492500	9492724	.	+	.	ID=CBEC_129341;Parent=CBEC_129327
X	QG2082_V1	intron	9492725	9492769	.	+	2	Parent=CBEC_129327;ID=CBEC_129327_intron
X	QG2082_V1	CDS	9492770	9492906	.	+	2	ID=CBEC_129362;Parent=CBEC_129327
X	QG2082_V1	exon	9492770	9492906	.	+	.	ID=CBEC_129342;Parent=CBEC_129327
X	QG2082_V1	intron	9492907	9492949	.	+	0	Parent=CBEC_129327;ID=CBEC_129327_intron
X	QG2082_V1	CDS	9492950	9493111	.	+	0	ID=CBEC_129363;Parent=CBEC_129327
X	QG2082_V1	exon	9492950	9493111	.	+	.	ID=CBEC_129343;Parent=CBEC_129327
X	QG2082_V1	intron	9493112	9493151	.	+	0	Parent=CBEC_129327;ID=CBEC_129327_intron
X	QG2082_V1	CDS	9493152	9493405	.	+	0	ID=CBEC_129364;Parent=CBEC_129327
X	QG2082_V1	exon	9493152	9493405	.	+	.	ID=CBEC_129344;Parent=CBEC_129327
X	QG2082_V1	intron	9493406	9493449	.	+	1	Parent=CBEC_129327;ID=CBEC_129327_intron
X	QG2082_V1	CDS	9493450	9493558	.	+	1	ID=CBEC_129365;Parent=CBEC_129327
X	QG2082_V1	exon	9493450	9493558	.	+	.	ID=CBEC_129345;Parent=CBEC_129327
X	QG2082_V1	intron	9493559	9493601	.	+	0	Parent=CBEC_129327;ID=CBEC_129327_intron
X	QG2082_V1	CDS	9493602	9493739	.	+	0	ID=CBEC_129366;Parent=CBEC_129327
X	QG2082_V1	exon	9493602	9493739	.	+	.	ID=CBEC_129346;Parent=CBEC_129327
X	QG2082_V1	intron	9493740	9493782	.	+	0	Parent=CBEC_129327;ID=CBEC_129327_intron
X	QG2082_V1	CDS	9493783	9493959	.	+	0	ID=CBEC_129367;Parent=CBEC_129327
X	QG2082_V1	exon	9493783	9493959	.	+	.	ID=CBEC_129347;Parent=CBEC_129327
X	QG2082_V1	CDS	9494604	9494990	.	+	0	ID=CBEC_129385;Parent=CBEC_129379
X	QG2082_V1	exon	9494604	9494990	.	+	.	ID=CBEC_129380;Parent=CBEC_129379
X	QG2082_V1	gene	9494604	9497664	.	+	.	ID=CBEC_129378;Name=EVM prediction X.1848;celegans_gene_ids=WBGene00009087,WBGene00010262,WBGene00010404,WBGene00015322,WBGene00015325,WBGene00018258;celegans_gene_names=C02B8.3,C02B8.7,droe-4,F23D12.3,F41B4.2,H19J13.2
X	QG2082_V1	mRNA	9494604	9497664	.	+	.	ID=CBEC_129379;Parent=CBEC_129378;Name=EVM prediction X.1848;InterPro=IPR035291
X	QG2082_V1	intron	9494991	9495039	.	+	0	Parent=CBEC_129379;ID=CBEC_129379_intron
X	QG2082_V1	CDS	9495040	9495227	.	+	0	ID=CBEC_129386;Parent=CBEC_129379
X	QG2082_V1	exon	9495040	9495227	.	+	.	ID=CBEC_129381;Parent=CBEC_129379
X	QG2082_V1	intron	9495228	9496714	.	+	1	Parent=CBEC_129379;ID=CBEC_129379_intron
X	QG2082_V1	repeat_region	9496367	9496522	.	.	.	X=Cluster714_130XXXXDNA-TcMar-Tc1;ID=Cluster714_130XXXXDNA-TcMar-Tc1;intact=TRUE
X	QG2082_V1	repeat_region	9496523	9496526	.	.	.	X=Cluster714_131XXXXDNA-TcMar-Tc1;ID=Cluster714_131XXXXDNA-TcMar-Tc1;intact=TRUE
X	QG2082_V1	repeat_region	9496527	9496689	.	.	.	X=Cluster714_131XXXXDNA-TcMar-Tc1;ID=Cluster714_131XXXXDNA-TcMar-Tc1;intact=TRUE
X	QG2082_V1	CDS	9496715	9496790	.	+	1	ID=CBEC_129387;Parent=CBEC_129379
X	QG2082_V1	exon	9496715	9496790	.	+	.	ID=CBEC_129382;Parent=CBEC_129379
X	QG2082_V1	intron	9496791	9497288	.	+	0	Parent=CBEC_129379;ID=CBEC_129379_intron
X	QG2082_V1	repeat_region	9497114	9497186	.	.	.	X=Cluster492_173XXXXUnknown;ID=Cluster492_173XXXXUnknown;intact=TRUE
X	QG2082_V1	repeat_region	9497187	9497228	.	.	.	X=Cluster1239_228XXXXUnknown;ID=Cluster1239_228XXXXUnknown;intact=TRUE
X	QG2082_V1	repeat_region	9497229	9497242	.	.	.	X=Cluster1239_228XXXXUnknown;ID=Cluster1239_228XXXXUnknown;intact=TRUE
X	QG2082_V1	CDS	9497289	9497508	.	+	0	ID=CBEC_129388;Parent=CBEC_129379
X	QG2082_V1	exon	9497289	9497508	.	+	.	ID=CBEC_129383;Parent=CBEC_129379
X	QG2082_V1	intron	9497509	9497599	.	+	2	Parent=CBEC_129379;ID=CBEC_129379_intron
X	QG2082_V1	CDS	9497600	9497664	.	+	2	ID=CBEC_129389;Parent=CBEC_129379
X	QG2082_V1	exon	9497600	9497664	.	+	.	ID=CBEC_129384;Parent=CBEC_129379
X	QG2082_V1	repeat_region	9498559	9498730	.	.	.	X=Cluster1239_229XXXXUnknown;ID=Cluster1239_229XXXXUnknown;intact=TRUE
X	QG2082_V1	repeat_region	9498731	9498872	.	.	.	X=Cluster492_174XXXXUnknown;ID=Cluster492_174XXXXUnknown;intact=TRUE
X	QG2082_V1	repeat_region	9498873	9498929	.	.	.	X=Cluster492_174XXXXUnknown;ID=Cluster492_174XXXXUnknown;intact=TRUE
X	QG2082_V1	repeat_region	9498930	9498971	.	.	.	X=Cluster1239_230XXXXUnknown;ID=Cluster1239_230XXXXUnknown;intact=TRUE
X	QG2082_V1	repeat_region	9498972	9499159	.	.	.	X=Cluster1239_230XXXXUnknown;ID=Cluster1239_230XXXXUnknown;intact=TRUE
X	QG2082_V1	repeat_region	9499160	9499301	.	.	.	X=Cluster492_175XXXXUnknown;ID=Cluster492_175XXXXUnknown;intact=TRUE
X	QG2082_V1	repeat_region	9499302	9499358	.	.	.	X=Cluster492_175XXXXUnknown;ID=Cluster492_175XXXXUnknown;intact=TRUE
X	QG2082_V1	repeat_region	9499359	9499400	.	.	.	X=Cluster1239_231XXXXUnknown;ID=Cluster1239_231XXXXUnknown;intact=TRUE
X	QG2082_V1	repeat_region	9499401	9500119	.	.	.	X=Cluster1239_231XXXXUnknown;ID=Cluster1239_231XXXXUnknown;intact=TRUE
X	QG2082_V1	repeat_region	9500120	9500261	.	.	.	X=Cluster492_176XXXXUnknown;ID=Cluster492_176XXXXUnknown;intact=TRUE
X	QG2082_V1	repeat_region	9500262	9500318	.	.	.	X=Cluster492_176XXXXUnknown;ID=Cluster492_176XXXXUnknown;intact=TRUE
X	QG2082_V1	repeat_region	9500319	9500360	.	.	.	X=Cluster1239_232XXXXUnknown;ID=Cluster1239_232XXXXUnknown;intact=TRUE
X	QG2082_V1	repeat_region	9500361	9501256	.	.	.	X=Cluster1239_232XXXXUnknown;ID=Cluster1239_232XXXXUnknown;intact=TRUE
X	QG2082_V1	repeat_region	9501257	9501398	.	.	.	X=Cluster492_177XXXXUnknown;ID=Cluster492_177XXXXUnknown;intact=TRUE
X	QG2082_V1	repeat_region	9501399	9501455	.	.	.	X=Cluster492_177XXXXUnknown;ID=Cluster492_177XXXXUnknown;intact=TRUE
X	QG2082_V1	repeat_region	9501456	9501497	.	.	.	X=Cluster1239_233XXXXUnknown;ID=Cluster1239_233XXXXUnknown;intact=TRUE
X	QG2082_V1	repeat_region	9501498	9501862	.	.	.	X=Cluster1239_233XXXXUnknown;ID=Cluster1239_233XXXXUnknown;intact=TRUE
X	QG2082_V1	repeat_region	9501863	9502004	.	.	.	X=Cluster492_178XXXXUnknown;ID=Cluster492_178XXXXUnknown;intact=TRUE
X	QG2082_V1	repeat_region	9502005	9502061	.	.	.	X=Cluster492_178XXXXUnknown;ID=Cluster492_178XXXXUnknown;intact=TRUE
X	QG2082_V1	repeat_region	9502062	9502103	.	.	.	X=Cluster1239_234XXXXUnknown;ID=Cluster1239_234XXXXUnknown;intact=TRUE
X	QG2082_V1	repeat_region	9502104	9502999	.	.	.	X=Cluster1239_234XXXXUnknown;ID=Cluster1239_234XXXXUnknown;intact=TRUE
X	QG2082_V1	repeat_region	9503000	9503141	.	.	.	X=Cluster492_179XXXXUnknown;ID=Cluster492_179XXXXUnknown;intact=TRUE
X	QG2082_V1	repeat_region	9503142	9503198	.	.	.	X=Cluster492_179XXXXUnknown;ID=Cluster492_179XXXXUnknown;intact=TRUE
X	QG2082_V1	repeat_region	9503199	9503240	.	.	.	X=Cluster1239_235XXXXUnknown;ID=Cluster1239_235XXXXUnknown;intact=TRUE
X	QG2082_V1	repeat_region	9503241	9503428	.	.	.	X=Cluster1239_235XXXXUnknown;ID=Cluster1239_235XXXXUnknown;intact=TRUE
X	QG2082_V1	repeat_region	9503429	9503570	.	.	.	X=Cluster492_180XXXXUnknown;ID=Cluster492_180XXXXUnknown;intact=TRUE
X	QG2082_V1	repeat_region	9503571	9503627	.	.	.	X=Cluster492_180XXXXUnknown;ID=Cluster492_180XXXXUnknown;intact=TRUE
X	QG2082_V1	repeat_region	9503628	9503669	.	.	.	X=Cluster1239_236XXXXUnknown;ID=Cluster1239_236XXXXUnknown;intact=TRUE
X	QG2082_V1	repeat_region	9503670	9504211	.	.	.	X=Cluster1239_236XXXXUnknown;ID=Cluster1239_236XXXXUnknown;intact=TRUE
X	QG2082_V1	repeat_region	9504212	9504353	.	.	.	X=Cluster492_181XXXXUnknown;ID=Cluster492_181XXXXUnknown;intact=TRUE
X	QG2082_V1	repeat_region	9504354	9504410	.	.	.	X=Cluster492_181XXXXUnknown;ID=Cluster492_181XXXXUnknown;intact=TRUE
X	QG2082_V1	repeat_region	9504411	9504452	.	.	.	X=Cluster1239_237XXXXUnknown;ID=Cluster1239_237XXXXUnknown;intact=TRUE
X	QG2082_V1	repeat_region	9504453	9504463	.	.	.	X=Cluster1239_237XXXXUnknown;ID=Cluster1239_237XXXXUnknown;intact=TRUE
X	QG2082_V1	repeat_region	9504464	9504605	.	.	.	X=Cluster492_182XXXXUnknown;ID=Cluster492_182XXXXUnknown;intact=TRUE
X	QG2082_V1	repeat_region	9504606	9504662	.	.	.	X=Cluster492_182XXXXUnknown;ID=Cluster492_182XXXXUnknown;intact=TRUE
X	QG2082_V1	repeat_region	9504663	9504704	.	.	.	X=Cluster1239_238XXXXUnknown;ID=Cluster1239_238XXXXUnknown;intact=TRUE
X	QG2082_V1	repeat_region	9504705	9506660	.	.	.	X=Cluster1239_238XXXXUnknown;ID=Cluster1239_238XXXXUnknown;intact=TRUE
X	QG2082_V1	repeat_region	9506661	9506802	.	.	.	X=Cluster492_183XXXXUnknown;ID=Cluster492_183XXXXUnknown;intact=TRUE
X	QG2082_V1	repeat_region	9506803	9506859	.	.	.	X=Cluster492_183XXXXUnknown;ID=Cluster492_183XXXXUnknown;intact=TRUE
X	QG2082_V1	repeat_region	9506860	9506901	.	.	.	X=Cluster1239_239XXXXUnknown;ID=Cluster1239_239XXXXUnknown;intact=TRUE
X	QG2082_V1	repeat_region	9506902	9508328	.	.	.	X=Cluster1239_239XXXXUnknown;ID=Cluster1239_239XXXXUnknown;intact=TRUE
X	QG2082_V1	repeat_region	9508329	9508469	.	.	.	X=Cluster492_184XXXXUnknown;ID=Cluster492_184XXXXUnknown;intact=TRUE
X	QG2082_V1	repeat_region	9508470	9508527	.	.	.	X=Cluster492_184XXXXUnknown;ID=Cluster492_184XXXXUnknown;intact=TRUE
X	QG2082_V1	repeat_region	9508528	9508569	.	.	.	X=Cluster1239_240XXXXUnknown;ID=Cluster1239_240XXXXUnknown;intact=TRUE
X	QG2082_V1	repeat_region	9508570	9508757	.	.	.	X=Cluster1239_240XXXXUnknown;ID=Cluster1239_240XXXXUnknown;intact=TRUE
X	QG2082_V1	repeat_region	9508758	9508898	.	.	.	X=Cluster492_185XXXXUnknown;ID=Cluster492_185XXXXUnknown;intact=TRUE
X	QG2082_V1	repeat_region	9508899	9508956	.	.	.	X=Cluster492_185XXXXUnknown;ID=Cluster492_185XXXXUnknown;intact=TRUE
X	QG2082_V1	repeat_region	9508957	9508998	.	.	.	X=Cluster1239_241XXXXUnknown;ID=Cluster1239_241XXXXUnknown;intact=TRUE
X	QG2082_V1	repeat_region	9508999	9509363	.	.	.	X=Cluster1239_241XXXXUnknown;ID=Cluster1239_241XXXXUnknown;intact=TRUE
X	QG2082_V1	repeat_region	9509364	9509504	.	.	.	X=Cluster492_186XXXXUnknown;ID=Cluster492_186XXXXUnknown;intact=TRUE
X	QG2082_V1	repeat_region	9509505	9509562	.	.	.	X=Cluster492_186XXXXUnknown;ID=Cluster492_186XXXXUnknown;intact=TRUE
X	QG2082_V1	repeat_region	9509563	9509604	.	.	.	X=Cluster1239_242XXXXUnknown;ID=Cluster1239_242XXXXUnknown;intact=TRUE
X	QG2082_V1	repeat_region	9509605	9510103	.	.	.	X=Cluster1239_242XXXXUnknown;ID=Cluster1239_242XXXXUnknown;intact=TRUE
X	QG2082_V1	repeat_region	9510104	9510135	.	.	.	X=Cluster1239_243XXXXUnknown;ID=Cluster1239_243XXXXUnknown;intact=TRUE
X	QG2082_V1	repeat_region	9510136	9510322	.	.	.	X=Cluster1239_243XXXXUnknown;ID=Cluster1239_243XXXXUnknown;intact=TRUE
X	QG2082_V1	repeat_region	9510323	9510463	.	.	.	X=Cluster492_187XXXXUnknown;ID=Cluster492_187XXXXUnknown;intact=TRUE
X	QG2082_V1	repeat_region	9510464	9510521	.	.	.	X=Cluster492_187XXXXUnknown;ID=Cluster492_187XXXXUnknown;intact=TRUE
X	QG2082_V1	repeat_region	9510522	9510563	.	.	.	X=Cluster1239_244XXXXUnknown;ID=Cluster1239_244XXXXUnknown;intact=TRUE
X	QG2082_V1	repeat_region	9510564	9511416	.	.	.	X=Cluster1239_244XXXXUnknown;ID=Cluster1239_244XXXXUnknown;intact=TRUE
X	QG2082_V1	repeat_region	9511417	9511448	.	.	.	X=Cluster1239_245XXXXUnknown;ID=Cluster1239_245XXXXUnknown;intact=TRUE
X	QG2082_V1	repeat_region	9511449	9511769	.	.	.	X=Cluster1239_245XXXXUnknown;ID=Cluster1239_245XXXXUnknown;intact=TRUE
X	QG2082_V1	repeat_region	9511770	9511801	.	.	.	X=Cluster1239_246XXXXUnknown;ID=Cluster1239_246XXXXUnknown;intact=TRUE
X	QG2082_V1	repeat_region	9511802	9512300	.	.	.	X=Cluster1239_246XXXXUnknown;ID=Cluster1239_246XXXXUnknown;intact=TRUE
X	QG2082_V1	repeat_region	9512301	9512332	.	.	.	X=Cluster1239_247XXXXUnknown;ID=Cluster1239_247XXXXUnknown;intact=TRUE
X	QG2082_V1	repeat_region	9512333	9512519	.	.	.	X=Cluster1239_247XXXXUnknown;ID=Cluster1239_247XXXXUnknown;intact=TRUE
X	QG2082_V1	repeat_region	9512520	9512660	.	.	.	X=Cluster492_188XXXXUnknown;ID=Cluster492_188XXXXUnknown;intact=TRUE
X	QG2082_V1	repeat_region	9512661	9512718	.	.	.	X=Cluster492_188XXXXUnknown;ID=Cluster492_188XXXXUnknown;intact=TRUE
X	QG2082_V1	repeat_region	9512719	9512760	.	.	.	X=Cluster1239_248XXXXUnknown;ID=Cluster1239_248XXXXUnknown;intact=TRUE
X	QG2082_V1	repeat_region	9512761	9513259	.	.	.	X=Cluster1239_248XXXXUnknown;ID=Cluster1239_248XXXXUnknown;intact=TRUE
X	QG2082_V1	repeat_region	9513260	9513291	.	.	.	X=Cluster1239_249XXXXUnknown;ID=Cluster1239_249XXXXUnknown;intact=TRUE
X	QG2082_V1	repeat_region	9513292	9513479	.	.	.	X=Cluster1239_249XXXXUnknown;ID=Cluster1239_249XXXXUnknown;intact=TRUE
X	QG2082_V1	repeat_region	9513480	9513621	.	.	.	X=Cluster492_189XXXXUnknown;ID=Cluster492_189XXXXUnknown;intact=TRUE
X	QG2082_V1	repeat_region	9513622	9513678	.	.	.	X=Cluster492_189XXXXUnknown;ID=Cluster492_189XXXXUnknown;intact=TRUE
X	QG2082_V1	repeat_region	9513679	9513720	.	.	.	X=Cluster1239_250XXXXUnknown;ID=Cluster1239_250XXXXUnknown;intact=TRUE
X	QG2082_V1	repeat_region	9513721	9514396	.	.	.	X=Cluster1239_250XXXXUnknown;ID=Cluster1239_250XXXXUnknown;intact=TRUE
X	QG2082_V1	repeat_region	9514397	9514428	.	.	.	X=Cluster1239_251XXXXUnknown;ID=Cluster1239_251XXXXUnknown;intact=TRUE
X	QG2082_V1	repeat_region	9514429	9514616	.	.	.	X=Cluster1239_251XXXXUnknown;ID=Cluster1239_251XXXXUnknown;intact=TRUE
X	QG2082_V1	repeat_region	9514617	9514758	.	.	.	X=Cluster492_190XXXXUnknown;ID=Cluster492_190XXXXUnknown;intact=TRUE
X	QG2082_V1	repeat_region	9514759	9514815	.	.	.	X=Cluster492_190XXXXUnknown;ID=Cluster492_190XXXXUnknown;intact=TRUE
X	QG2082_V1	repeat_region	9514816	9514857	.	.	.	X=Cluster1239_252XXXXUnknown;ID=Cluster1239_252XXXXUnknown;intact=TRUE
X	QG2082_V1	repeat_region	9514858	9515533	.	.	.	X=Cluster1239_252XXXXUnknown;ID=Cluster1239_252XXXXUnknown;intact=TRUE
X	QG2082_V1	repeat_region	9515534	9515559	.	.	.	X=Cluster1239_253XXXXUnknown;ID=Cluster1239_253XXXXUnknown;intact=TRUE
X	QG2082_V1	repeat_region	9515560	9515753	.	.	.	X=Cluster1239_253XXXXUnknown;ID=Cluster1239_253XXXXUnknown;intact=TRUE
X	QG2082_V1	repeat_region	9515754	9515894	.	.	.	X=Cluster492_191XXXXUnknown;ID=Cluster492_191XXXXUnknown;intact=TRUE
X	QG2082_V1	repeat_region	9515895	9515952	.	.	.	X=Cluster492_191XXXXUnknown;ID=Cluster492_191XXXXUnknown;intact=TRUE
X	QG2082_V1	repeat_region	9515953	9515994	.	.	.	X=Cluster1239_254XXXXUnknown;ID=Cluster1239_254XXXXUnknown;intact=TRUE
X	QG2082_V1	repeat_region	9515995	9516005	.	.	.	X=Cluster1239_254XXXXUnknown;ID=Cluster1239_254XXXXUnknown;intact=TRUE
X	QG2082_V1	repeat_region	9516006	9516147	.	.	.	X=Cluster492_192XXXXUnknown;ID=Cluster492_192XXXXUnknown;intact=TRUE
X	QG2082_V1	repeat_region	9516148	9516204	.	.	.	X=Cluster492_192XXXXUnknown;ID=Cluster492_192XXXXUnknown;intact=TRUE
X	QG2082_V1	repeat_region	9516205	9516246	.	.	.	X=Cluster1239_255XXXXUnknown;ID=Cluster1239_255XXXXUnknown;intact=TRUE
X	QG2082_V1	repeat_region	9516247	9516434	.	.	.	X=Cluster1239_255XXXXUnknown;ID=Cluster1239_255XXXXUnknown;intact=TRUE
X	QG2082_V1	repeat_region	9516435	9516575	.	.	.	X=Cluster492_193XXXXUnknown;ID=Cluster492_193XXXXUnknown;intact=TRUE
X	QG2082_V1	repeat_region	9516576	9516633	.	.	.	X=Cluster492_193XXXXUnknown;ID=Cluster492_193XXXXUnknown;intact=TRUE
X	QG2082_V1	repeat_region	9516634	9516675	.	.	.	X=Cluster1239_256XXXXUnknown;ID=Cluster1239_256XXXXUnknown;intact=TRUE
X	QG2082_V1	repeat_region	9516676	9516997	.	.	.	X=Cluster1239_256XXXXUnknown;ID=Cluster1239_256XXXXUnknown;intact=TRUE
X	QG2082_V1	repeat_region	9516998	9517029	.	.	.	X=Cluster1239_257XXXXUnknown;ID=Cluster1239_257XXXXUnknown;intact=TRUE
X	QG2082_V1	repeat_region	9517030	9517748	.	.	.	X=Cluster1239_257XXXXUnknown;ID=Cluster1239_257XXXXUnknown;intact=TRUE
X	QG2082_V1	repeat_region	9517749	9517889	.	.	.	X=Cluster492_194XXXXUnknown;ID=Cluster492_194XXXXUnknown;intact=TRUE
X	QG2082_V1	repeat_region	9517890	9517947	.	.	.	X=Cluster492_194XXXXUnknown;ID=Cluster492_194XXXXUnknown;intact=TRUE
X	QG2082_V1	repeat_region	9517948	9517989	.	.	.	X=Cluster1239_258XXXXUnknown;ID=Cluster1239_258XXXXUnknown;intact=TRUE
X	QG2082_V1	repeat_region	9517990	9518000	.	.	.	X=Cluster1239_258XXXXUnknown;ID=Cluster1239_258XXXXUnknown;intact=TRUE
X	QG2082_V1	repeat_region	9518001	9518142	.	.	.	X=Cluster492_195XXXXUnknown;ID=Cluster492_195XXXXUnknown;intact=TRUE
X	QG2082_V1	repeat_region	9518143	9518199	.	.	.	X=Cluster492_195XXXXUnknown;ID=Cluster492_195XXXXUnknown;intact=TRUE
X	QG2082_V1	repeat_region	9518200	9518241	.	.	.	X=Cluster1239_259XXXXUnknown;ID=Cluster1239_259XXXXUnknown;intact=TRUE
X	QG2082_V1	repeat_region	9518242	9518563	.	.	.	X=Cluster1239_259XXXXUnknown;ID=Cluster1239_259XXXXUnknown;intact=TRUE
X	QG2082_V1	repeat_region	9518564	9518595	.	.	.	X=Cluster1239_260XXXXUnknown;ID=Cluster1239_260XXXXUnknown;intact=TRUE
X	QG2082_V1	repeat_region	9518596	9518740	.	.	.	X=Cluster1239_260XXXXUnknown;ID=Cluster1239_260XXXXUnknown;intact=TRUE
X	QG2082_V1	repeat_region	9518741	9518772	.	.	.	X=Cluster1239_261XXXXUnknown;ID=Cluster1239_261XXXXUnknown;intact=TRUE
X	QG2082_V1	repeat_region	9518773	9520376	.	.	.	X=Cluster1239_261XXXXUnknown;ID=Cluster1239_261XXXXUnknown;intact=TRUE
X	QG2082_V1	repeat_region	9520377	9520517	.	.	.	X=Cluster492_196XXXXUnknown;ID=Cluster492_196XXXXUnknown;intact=TRUE
X	QG2082_V1	repeat_region	9520518	9520575	.	.	.	X=Cluster492_196XXXXUnknown;ID=Cluster492_196XXXXUnknown;intact=TRUE
X	QG2082_V1	repeat_region	9520576	9520617	.	.	.	X=Cluster1239_262XXXXUnknown;ID=Cluster1239_262XXXXUnknown;intact=TRUE
X	QG2082_V1	repeat_region	9520618	9521080	.	.	.	X=Cluster1239_262XXXXUnknown;ID=Cluster1239_262XXXXUnknown;intact=TRUE
X	QG2082_V1	CDS	9521298	9521633	.	+	0	ID=CBEC_129404;Parent=CBEC_129401
X	QG2082_V1	exon	9521298	9521633	.	+	.	ID=CBEC_129402;Parent=CBEC_129401
X	QG2082_V1	gene	9521298	9521840	.	+	.	ID=CBEC_129400;Name=EVM prediction X.1849;celegans_gene_ids=WBGene00009087,WBGene00010262,WBGene00010404,WBGene00015322,WBGene00015325,WBGene00018258;celegans_gene_names=C02B8.3,C02B8.7,droe-4,F23D12.3,F41B4.2,H19J13.2
X	QG2082_V1	mRNA	9521298	9521840	.	+	.	ID=CBEC_129401;Parent=CBEC_129400;Name=EVM prediction X.1849;InterPro=IPR035291
X	QG2082_V1	intron	9521634	9521684	.	+	0	Parent=CBEC_129401;ID=CBEC_129401_intron
X	QG2082_V1	CDS	9521685	9521840	.	+	0	ID=CBEC_129405;Parent=CBEC_129401
X	QG2082_V1	exon	9521685	9521840	.	+	.	ID=CBEC_129403;Parent=CBEC_129401
X	QG2082_V1	CDS	9522834	9523175	.	+	0	ID=CBEC_129420;Parent=CBEC_129417
X	QG2082_V1	exon	9522834	9523175	.	+	.	ID=CBEC_129418;Parent=CBEC_129417
X	QG2082_V1	gene	9522834	9523335	.	+	.	ID=CBEC_129416;Name=EVM prediction X.1850
X	QG2082_V1	mRNA	9522834	9523335	.	+	.	ID=CBEC_129417;Parent=CBEC_129416;Name=EVM prediction X.1850
X	QG2082_V1	intron	9523176	9523221	.	+	0	Parent=CBEC_129417;ID=CBEC_129417_intron
X	QG2082_V1	CDS	9523222	9523335	.	+	0	ID=CBEC_129421;Parent=CBEC_129417
X	QG2082_V1	exon	9523222	9523335	.	+	.	ID=CBEC_129419;Parent=CBEC_129417
X	QG2082_V1	CDS	9523549	9523699	.	-	1	ID=CBEC_129438;Parent=CBEC_129433
X	QG2082_V1	exon	9523549	9523699	.	-	.	ID=CBEC_129434;Parent=CBEC_129433
X	QG2082_V1	gene	9523549	9524109	.	-	.	ID=CBEC_129432;Name=EVM prediction X.1851;celegans_gene_ids=WBGene00044773;celegans_gene_names=C08A9.10
X	QG2082_V1	mRNA	9523549	9524109	.	-	.	ID=CBEC_129433;Parent=CBEC_129432;Name=EVM prediction X.1851;InterPro=IPR008451
X	QG2082_V1	intron	9523700	9523742	.	-	1	Parent=CBEC_129433;ID=CBEC_129433_intron
X	QG2082_V1	CDS	9523743	9523832	.	-	1	ID=CBEC_129439;Parent=CBEC_129433
X	QG2082_V1	exon	9523743	9523832	.	-	.	ID=CBEC_129435;Parent=CBEC_129433
X	QG2082_V1	intron	9523833	9523878	.	-	2	Parent=CBEC_129433;ID=CBEC_129433_intron
X	QG2082_V1	CDS	9523879	9523999	.	-	2	ID=CBEC_129440;Parent=CBEC_129433
X	QG2082_V1	exon	9523879	9523999	.	-	.	ID=CBEC_129436;Parent=CBEC_129433
X	QG2082_V1	intron	9524000	9524045	.	-	0	Parent=CBEC_129433;ID=CBEC_129433_intron
X	QG2082_V1	CDS	9524046	9524109	.	-	0	ID=CBEC_129441;Parent=CBEC_129433
X	QG2082_V1	exon	9524046	9524109	.	-	.	ID=CBEC_129437;Parent=CBEC_129433
X	QG2082_V1	exon	9524489	9524568	.	+	.	ID=CBEC_129454;Parent=CBEC_129453
X	QG2082_V1	five_prime_UTR	9524489	9524504	.	+	.	ID=CBEC_129470;Parent=CBEC_129453
X	QG2082_V1	gene	9524489	9526598	.	+	.	ID=CBEC_129452;Name=EVM prediction X.1852;celegans_gene_ids=WBGene00016271;celegans_gene_names=irld-23
X	QG2082_V1	mRNA	9524489	9526598	.	+	.	ID=CBEC_129453;Parent=CBEC_129452;Name=EVM prediction X.1852;InterPro=IPR000494,IPR036941
X	QG2082_V1	CDS	9524505	9524568	.	+	0	ID=CBEC_129462;Parent=CBEC_129453
X	QG2082_V1	intron	9524569	9524614	.	+	2	Parent=CBEC_129453;ID=CBEC_129453_intron
X	QG2082_V1	CDS	9524615	9524893	.	+	2	ID=CBEC_129463;Parent=CBEC_129453
X	QG2082_V1	exon	9524615	9524893	.	+	.	ID=CBEC_129455;Parent=CBEC_129453
X	QG2082_V1	intron	9524894	9524938	.	+	2	Parent=CBEC_129453;ID=CBEC_129453_intron
X	QG2082_V1	CDS	9524939	9525127	.	+	2	ID=CBEC_129464;Parent=CBEC_129453
X	QG2082_V1	exon	9524939	9525127	.	+	.	ID=CBEC_129456;Parent=CBEC_129453
X	QG2082_V1	intron	9525128	9525174	.	+	2	Parent=CBEC_129453;ID=CBEC_129453_intron
X	QG2082_V1	CDS	9525175	9525287	.	+	2	ID=CBEC_129465;Parent=CBEC_129453
X	QG2082_V1	exon	9525175	9525287	.	+	.	ID=CBEC_129457;Parent=CBEC_129453
X	QG2082_V1	intron	9525288	9525329	.	+	0	Parent=CBEC_129453;ID=CBEC_129453_intron
X	QG2082_V1	CDS	9525330	9525686	.	+	0	ID=CBEC_129466;Parent=CBEC_129453
X	QG2082_V1	exon	9525330	9525686	.	+	.	ID=CBEC_129458;Parent=CBEC_129453
X	QG2082_V1	intron	9525687	9525727	.	+	0	Parent=CBEC_129453;ID=CBEC_129453_intron
X	QG2082_V1	CDS	9525728	9525908	.	+	0	ID=CBEC_129467;Parent=CBEC_129453
X	QG2082_V1	exon	9525728	9525908	.	+	.	ID=CBEC_129459;Parent=CBEC_129453
X	QG2082_V1	intron	9525909	9525950	.	+	2	Parent=CBEC_129453;ID=CBEC_129453_intron
X	QG2082_V1	CDS	9525951	9526136	.	+	2	ID=CBEC_129468;Parent=CBEC_129453
X	QG2082_V1	exon	9525951	9526136	.	+	.	ID=CBEC_129460;Parent=CBEC_129453
X	QG2082_V1	intron	9526137	9526182	.	+	2	Parent=CBEC_129453;ID=CBEC_129453_intron
X	QG2082_V1	CDS	9526183	9526445	.	+	2	ID=CBEC_129469;Parent=CBEC_129453
X	QG2082_V1	exon	9526183	9526598	.	+	.	ID=CBEC_129461;Parent=CBEC_129453
X	QG2082_V1	three_prime_UTR	9526446	9526598	.	+	.	ID=CBEC_129471;Parent=CBEC_129453
X	QG2082_V1	exon	9529199	9529471	.	+	.	ID=CBEC_129484;Parent=CBEC_129483
X	QG2082_V1	exon	9529199	9529471	.	+	.	ID=CBEC_129507;Parent=CBEC_129506
X	QG2082_V1	five_prime_UTR	9529199	9529444	.	+	.	ID=CBEC_129504;Parent=CBEC_129483
X	QG2082_V1	five_prime_UTR	9529199	9529444	.	+	.	ID=CBEC_129523;Parent=CBEC_129506
X	QG2082_V1	gene	9529199	9533353	.	+	.	ID=CBEC_129482;Name=** NO NAME ASSIGNED **;celegans_gene_ids=WBGene00016269;celegans_gene_names=C30G4.4
X	QG2082_V1	mRNA	9529199	9533353	.	+	.	ID=CBEC_129483;Parent=CBEC_129482;Name=** NO NAME ASSIGNED **;InterPro=IPR000580;Gene_Ontology=GO:0006357
X	QG2082_V1	mRNA	9529199	9533353	.	+	.	ID=CBEC_129506;Parent=CBEC_129482;Name=** NO NAME ASSIGNED **;InterPro=IPR000580;Gene_Ontology=GO:0006357
X	QG2082_V1	exon	9529250	9529471	.	+	.	ID=CBEC_129526;Parent=CBEC_129525
X	QG2082_V1	five_prime_UTR	9529250	9529444	.	+	.	ID=CBEC_129544;Parent=CBEC_129525
X	QG2082_V1	mRNA	9529250	9533353	.	+	.	ID=CBEC_129525;Parent=CBEC_129482;Name=** NO NAME ASSIGNED **;InterPro=IPR000580;Gene_Ontology=GO:0006357
X	QG2082_V1	exon	9529256	9529471	.	+	.	ID=CBEC_129547;Parent=CBEC_129546
X	QG2082_V1	five_prime_UTR	9529256	9529444	.	+	.	ID=CBEC_129565;Parent=CBEC_129546
X	QG2082_V1	mRNA	9529256	9533353	.	+	.	ID=CBEC_129546;Parent=CBEC_129482;Name=** NO NAME ASSIGNED **;InterPro=IPR000580;Gene_Ontology=GO:0006357
X	QG2082_V1	CDS	9529445	9529471	.	+	0	ID=CBEC_129494;Parent=CBEC_129483
X	QG2082_V1	CDS	9529445	9529471	.	+	0	ID=CBEC_129515;Parent=CBEC_129506
X	QG2082_V1	CDS	9529445	9529471	.	+	0	ID=CBEC_129535;Parent=CBEC_129525
X	QG2082_V1	CDS	9529445	9529471	.	+	0	ID=CBEC_129556;Parent=CBEC_129546
X	QG2082_V1	intron	9529472	9529812	.	+	0	Parent=CBEC_129483;ID=CBEC_129483_intron
X	QG2082_V1	intron	9529472	9529812	.	+	0	Parent=CBEC_129506;ID=CBEC_129506_intron
X	QG2082_V1	intron	9529472	9529812	.	+	0	Parent=CBEC_129525;ID=CBEC_129525_intron
X	QG2082_V1	intron	9529472	9529812	.	+	0	Parent=CBEC_129546;ID=CBEC_129546_intron
X	QG2082_V1	CDS	9529813	9529832	.	+	0	ID=CBEC_129495;Parent=CBEC_129483
X	QG2082_V1	CDS	9529813	9529832	.	+	0	ID=CBEC_129536;Parent=CBEC_129525
X	QG2082_V1	CDS	9529813	9529942	.	+	0	ID=CBEC_129516;Parent=CBEC_129506
X	QG2082_V1	CDS	9529813	9529942	.	+	0	ID=CBEC_129557;Parent=CBEC_129546
X	QG2082_V1	exon	9529813	9529832	.	+	.	ID=CBEC_129485;Parent=CBEC_129483
X	QG2082_V1	exon	9529813	9529832	.	+	.	ID=CBEC_129527;Parent=CBEC_129525
X	QG2082_V1	exon	9529813	9529942	.	+	.	ID=CBEC_129508;Parent=CBEC_129506
X	QG2082_V1	exon	9529813	9529942	.	+	.	ID=CBEC_129548;Parent=CBEC_129546
X	QG2082_V1	intron	9529833	9529880	.	+	1	Parent=CBEC_129483;ID=CBEC_129483_intron
X	QG2082_V1	intron	9529833	9529880	.	+	1	Parent=CBEC_129525;ID=CBEC_129525_intron
X	QG2082_V1	CDS	9529881	9529942	.	+	1	ID=CBEC_129496;Parent=CBEC_129483
X	QG2082_V1	CDS	9529881	9529942	.	+	1	ID=CBEC_129537;Parent=CBEC_129525
X	QG2082_V1	exon	9529881	9529942	.	+	.	ID=CBEC_129486;Parent=CBEC_129483
X	QG2082_V1	exon	9529881	9529942	.	+	.	ID=CBEC_129528;Parent=CBEC_129525
X	QG2082_V1	intron	9529943	9530010	.	+	2	Parent=CBEC_129483;ID=CBEC_129483_intron
X	QG2082_V1	intron	9529943	9530010	.	+	2	Parent=CBEC_129506;ID=CBEC_129506_intron
X	QG2082_V1	intron	9529943	9530010	.	+	2	Parent=CBEC_129525;ID=CBEC_129525_intron
X	QG2082_V1	intron	9529943	9530010	.	+	2	Parent=CBEC_129546;ID=CBEC_129546_intron
X	QG2082_V1	CDS	9530011	9530150	.	+	2	ID=CBEC_129497;Parent=CBEC_129483
X	QG2082_V1	CDS	9530011	9530150	.	+	2	ID=CBEC_129517;Parent=CBEC_129506
X	QG2082_V1	CDS	9530011	9530150	.	+	2	ID=CBEC_129538;Parent=CBEC_129525
X	QG2082_V1	CDS	9530011	9530150	.	+	2	ID=CBEC_129558;Parent=CBEC_129546
X	QG2082_V1	exon	9530011	9530150	.	+	.	ID=CBEC_129487;Parent=CBEC_129483
X	QG2082_V1	exon	9530011	9530150	.	+	.	ID=CBEC_129509;Parent=CBEC_129506
X	QG2082_V1	exon	9530011	9530150	.	+	.	ID=CBEC_129529;Parent=CBEC_129525
X	QG2082_V1	exon	9530011	9530150	.	+	.	ID=CBEC_129549;Parent=CBEC_129546
X	QG2082_V1	intron	9530151	9531733	.	+	0	Parent=CBEC_129483;ID=CBEC_129483_intron
X	QG2082_V1	intron	9530151	9531733	.	+	0	Parent=CBEC_129506;ID=CBEC_129506_intron
X	QG2082_V1	intron	9530151	9531733	.	+	0	Parent=CBEC_129525;ID=CBEC_129525_intron
X	QG2082_V1	intron	9530151	9531733	.	+	0	Parent=CBEC_129546;ID=CBEC_129546_intron
X	QG2082_V1	repeat_region	9530865	9530903	.	.	.	X=A-rich_2500XXXXA-rich;ID=A-rich_2500XXXXA-rich;intact=TRUE
X	QG2082_V1	CDS	9531734	9531791	.	+	0	ID=CBEC_129498;Parent=CBEC_129483
X	QG2082_V1	CDS	9531734	9531791	.	+	0	ID=CBEC_129518;Parent=CBEC_129506
X	QG2082_V1	CDS	9531734	9531791	.	+	0	ID=CBEC_129539;Parent=CBEC_129525
X	QG2082_V1	CDS	9531734	9531791	.	+	0	ID=CBEC_129559;Parent=CBEC_129546
X	QG2082_V1	exon	9531734	9531791	.	+	.	ID=CBEC_129488;Parent=CBEC_129483
X	QG2082_V1	exon	9531734	9531791	.	+	.	ID=CBEC_129510;Parent=CBEC_129506
X	QG2082_V1	exon	9531734	9531791	.	+	.	ID=CBEC_129530;Parent=CBEC_129525
X	QG2082_V1	exon	9531734	9531791	.	+	.	ID=CBEC_129550;Parent=CBEC_129546
X	QG2082_V1	intron	9531792	9531835	.	+	2	Parent=CBEC_129483;ID=CBEC_129483_intron
X	QG2082_V1	intron	9531792	9531835	.	+	2	Parent=CBEC_129506;ID=CBEC_129506_intron
X	QG2082_V1	intron	9531792	9531835	.	+	2	Parent=CBEC_129525;ID=CBEC_129525_intron
X	QG2082_V1	intron	9531792	9531835	.	+	2	Parent=CBEC_129546;ID=CBEC_129546_intron
X	QG2082_V1	CDS	9531836	9531917	.	+	2	ID=CBEC_129499;Parent=CBEC_129483
X	QG2082_V1	CDS	9531836	9531917	.	+	2	ID=CBEC_129519;Parent=CBEC_129506
X	QG2082_V1	CDS	9531836	9531917	.	+	2	ID=CBEC_129540;Parent=CBEC_129525
X	QG2082_V1	CDS	9531836	9531917	.	+	2	ID=CBEC_129560;Parent=CBEC_129546
X	QG2082_V1	exon	9531836	9531917	.	+	.	ID=CBEC_129489;Parent=CBEC_129483
X	QG2082_V1	exon	9531836	9531917	.	+	.	ID=CBEC_129511;Parent=CBEC_129506
X	QG2082_V1	exon	9531836	9531917	.	+	.	ID=CBEC_129531;Parent=CBEC_129525
X	QG2082_V1	exon	9531836	9531917	.	+	.	ID=CBEC_129551;Parent=CBEC_129546
X	QG2082_V1	intron	9531918	9531999	.	+	1	Parent=CBEC_129483;ID=CBEC_129483_intron
X	QG2082_V1	intron	9531918	9531999	.	+	1	Parent=CBEC_129546;ID=CBEC_129546_intron
X	QG2082_V1	intron	9531918	9532569	.	+	1	Parent=CBEC_129506;ID=CBEC_129506_intron
X	QG2082_V1	intron	9531918	9532569	.	+	1	Parent=CBEC_129525;ID=CBEC_129525_intron
X	QG2082_V1	CDS	9532000	9532026	.	+	1	ID=CBEC_129500;Parent=CBEC_129483
X	QG2082_V1	CDS	9532000	9532026	.	+	1	ID=CBEC_129561;Parent=CBEC_129546
X	QG2082_V1	exon	9532000	9532026	.	+	.	ID=CBEC_129490;Parent=CBEC_129483
X	QG2082_V1	exon	9532000	9532026	.	+	.	ID=CBEC_129552;Parent=CBEC_129546
X	QG2082_V1	intron	9532027	9532569	.	+	1	Parent=CBEC_129483;ID=CBEC_129483_intron
X	QG2082_V1	intron	9532027	9532569	.	+	1	Parent=CBEC_129546;ID=CBEC_129546_intron
X	QG2082_V1	CDS	9532570	9532633	.	+	1	ID=CBEC_129501;Parent=CBEC_129483
X	QG2082_V1	CDS	9532570	9532633	.	+	1	ID=CBEC_129520;Parent=CBEC_129506
X	QG2082_V1	CDS	9532570	9532633	.	+	1	ID=CBEC_129541;Parent=CBEC_129525
X	QG2082_V1	CDS	9532570	9532633	.	+	1	ID=CBEC_129562;Parent=CBEC_129546
X	QG2082_V1	exon	9532570	9532633	.	+	.	ID=CBEC_129491;Parent=CBEC_129483
X	QG2082_V1	exon	9532570	9532633	.	+	.	ID=CBEC_129512;Parent=CBEC_129506
X	QG2082_V1	exon	9532570	9532633	.	+	.	ID=CBEC_129532;Parent=CBEC_129525
X	QG2082_V1	exon	9532570	9532633	.	+	.	ID=CBEC_129553;Parent=CBEC_129546
X	QG2082_V1	intron	9532634	9532866	.	+	0	Parent=CBEC_129483;ID=CBEC_129483_intron
X	QG2082_V1	intron	9532634	9532866	.	+	0	Parent=CBEC_129506;ID=CBEC_129506_intron
X	QG2082_V1	intron	9532634	9532866	.	+	0	Parent=CBEC_129525;ID=CBEC_129525_intron
X	QG2082_V1	intron	9532634	9532866	.	+	0	Parent=CBEC_129546;ID=CBEC_129546_intron
X	QG2082_V1	CDS	9532867	9532958	.	+	0	ID=CBEC_129502;Parent=CBEC_129483
X	QG2082_V1	CDS	9532867	9532958	.	+	0	ID=CBEC_129521;Parent=CBEC_129506
X	QG2082_V1	CDS	9532867	9532958	.	+	0	ID=CBEC_129542;Parent=CBEC_129525
X	QG2082_V1	CDS	9532867	9532958	.	+	0	ID=CBEC_129563;Parent=CBEC_129546
X	QG2082_V1	exon	9532867	9532958	.	+	.	ID=CBEC_129492;Parent=CBEC_129483
X	QG2082_V1	exon	9532867	9532958	.	+	.	ID=CBEC_129513;Parent=CBEC_129506
X	QG2082_V1	exon	9532867	9532958	.	+	.	ID=CBEC_129533;Parent=CBEC_129525
X	QG2082_V1	exon	9532867	9532958	.	+	.	ID=CBEC_129554;Parent=CBEC_129546
X	QG2082_V1	intron	9532959	9533008	.	+	1	Parent=CBEC_129483;ID=CBEC_129483_intron
X	QG2082_V1	intron	9532959	9533008	.	+	1	Parent=CBEC_129506;ID=CBEC_129506_intron
X	QG2082_V1	intron	9532959	9533008	.	+	1	Parent=CBEC_129525;ID=CBEC_129525_intron
X	QG2082_V1	intron	9532959	9533008	.	+	1	Parent=CBEC_129546;ID=CBEC_129546_intron
X	QG2082_V1	CDS	9533009	9533084	.	+	1	ID=CBEC_129503;Parent=CBEC_129483
X	QG2082_V1	CDS	9533009	9533084	.	+	1	ID=CBEC_129522;Parent=CBEC_129506
X	QG2082_V1	CDS	9533009	9533084	.	+	1	ID=CBEC_129543;Parent=CBEC_129525
X	QG2082_V1	CDS	9533009	9533084	.	+	1	ID=CBEC_129564;Parent=CBEC_129546
X	QG2082_V1	exon	9533009	9533353	.	+	.	ID=CBEC_129493;Parent=CBEC_129483
X	QG2082_V1	exon	9533009	9533353	.	+	.	ID=CBEC_129514;Parent=CBEC_129506
X	QG2082_V1	exon	9533009	9533353	.	+	.	ID=CBEC_129534;Parent=CBEC_129525
X	QG2082_V1	exon	9533009	9533353	.	+	.	ID=CBEC_129555;Parent=CBEC_129546
X	QG2082_V1	three_prime_UTR	9533085	9533353	.	+	.	ID=CBEC_129505;Parent=CBEC_129483
X	QG2082_V1	three_prime_UTR	9533085	9533353	.	+	.	ID=CBEC_129524;Parent=CBEC_129506
X	QG2082_V1	three_prime_UTR	9533085	9533353	.	+	.	ID=CBEC_129545;Parent=CBEC_129525
X	QG2082_V1	three_prime_UTR	9533085	9533353	.	+	.	ID=CBEC_129566;Parent=CBEC_129546
X	QG2082_V1	exon	9533927	9534271	.	+	.	ID=CBEC_129579;Parent=CBEC_129578
X	QG2082_V1	five_prime_UTR	9533927	9534123	.	+	.	ID=CBEC_129625;Parent=CBEC_129578
X	QG2082_V1	gene	9533927	9539196	.	+	.	ID=CBEC_129577;Name=EVM prediction X.1853;celegans_gene_ids=WBGene00001537;celegans_gene_names=gcy-11
X	QG2082_V1	mRNA	9533927	9539196	.	+	.	ID=CBEC_129578;Parent=CBEC_129577;Name=EVM prediction X.1853;InterPro=IPR029787,IPR001054,IPR028082,IPR011009,IPR000719,IPR001245;Gene_Ontology=GO:0009190,GO:0035556,GO:0004672,GO:0005524,GO:0006468
X	QG2082_V1	CDS	9534124	9534271	.	+	0	ID=CBEC_129602;Parent=CBEC_129578
X	QG2082_V1	intron	9534272	9534316	.	+	2	Parent=CBEC_129578;ID=CBEC_129578_intron
X	QG2082_V1	CDS	9534317	9534443	.	+	2	ID=CBEC_129603;Parent=CBEC_129578
X	QG2082_V1	exon	9534317	9534443	.	+	.	ID=CBEC_129580;Parent=CBEC_129578
X	QG2082_V1	intron	9534444	9534997	.	+	1	Parent=CBEC_129578;ID=CBEC_129578_intron
X	QG2082_V1	CDS	9534998	9535124	.	+	1	ID=CBEC_129604;Parent=CBEC_129578
X	QG2082_V1	exon	9534998	9535124	.	+	.	ID=CBEC_129581;Parent=CBEC_129578
X	QG2082_V1	intron	9535125	9535164	.	+	0	Parent=CBEC_129578;ID=CBEC_129578_intron
X	QG2082_V1	CDS	9535165	9535235	.	+	0	ID=CBEC_129605;Parent=CBEC_129578
X	QG2082_V1	exon	9535165	9535235	.	+	.	ID=CBEC_129582;Parent=CBEC_129578
X	QG2082_V1	intron	9535236	9535278	.	+	1	Parent=CBEC_129578;ID=CBEC_129578_intron
X	QG2082_V1	CDS	9535279	9535420	.	+	1	ID=CBEC_129606;Parent=CBEC_129578
X	QG2082_V1	exon	9535279	9535420	.	+	.	ID=CBEC_129583;Parent=CBEC_129578
X	QG2082_V1	intron	9535421	9535473	.	+	0	Parent=CBEC_129578;ID=CBEC_129578_intron
X	QG2082_V1	CDS	9535474	9535582	.	+	0	ID=CBEC_129607;Parent=CBEC_129578
X	QG2082_V1	exon	9535474	9535582	.	+	.	ID=CBEC_129584;Parent=CBEC_129578
X	QG2082_V1	intron	9535583	9535625	.	+	2	Parent=CBEC_129578;ID=CBEC_129578_intron
X	QG2082_V1	CDS	9535626	9535781	.	+	2	ID=CBEC_129608;Parent=CBEC_129578
X	QG2082_V1	exon	9535626	9535781	.	+	.	ID=CBEC_129585;Parent=CBEC_129578
X	QG2082_V1	intron	9535782	9535828	.	+	2	Parent=CBEC_129578;ID=CBEC_129578_intron
X	QG2082_V1	CDS	9535829	9535933	.	+	2	ID=CBEC_129609;Parent=CBEC_129578
X	QG2082_V1	exon	9535829	9535933	.	+	.	ID=CBEC_129586;Parent=CBEC_129578
X	QG2082_V1	intron	9535934	9535976	.	+	2	Parent=CBEC_129578;ID=CBEC_129578_intron
X	QG2082_V1	CDS	9535977	9536089	.	+	2	ID=CBEC_129610;Parent=CBEC_129578
X	QG2082_V1	exon	9535977	9536089	.	+	.	ID=CBEC_129587;Parent=CBEC_129578
X	QG2082_V1	intron	9536090	9536137	.	+	0	Parent=CBEC_129578;ID=CBEC_129578_intron
X	QG2082_V1	CDS	9536138	9536294	.	+	0	ID=CBEC_129611;Parent=CBEC_129578
X	QG2082_V1	exon	9536138	9536294	.	+	.	ID=CBEC_129588;Parent=CBEC_129578
X	QG2082_V1	intron	9536295	9536337	.	+	2	Parent=CBEC_129578;ID=CBEC_129578_intron
X	QG2082_V1	CDS	9536338	9536498	.	+	2	ID=CBEC_129612;Parent=CBEC_129578
X	QG2082_V1	exon	9536338	9536498	.	+	.	ID=CBEC_129589;Parent=CBEC_129578
X	QG2082_V1	intron	9536499	9536543	.	+	0	Parent=CBEC_129578;ID=CBEC_129578_intron
X	QG2082_V1	CDS	9536544	9536649	.	+	0	ID=CBEC_129613;Parent=CBEC_129578
X	QG2082_V1	exon	9536544	9536649	.	+	.	ID=CBEC_129590;Parent=CBEC_129578
X	QG2082_V1	intron	9536650	9536724	.	+	2	Parent=CBEC_129578;ID=CBEC_129578_intron
X	QG2082_V1	CDS	9536725	9536812	.	+	2	ID=CBEC_129614;Parent=CBEC_129578
X	QG2082_V1	exon	9536725	9536812	.	+	.	ID=CBEC_129591;Parent=CBEC_129578
X	QG2082_V1	intron	9536813	9536856	.	+	1	Parent=CBEC_129578;ID=CBEC_129578_intron
X	QG2082_V1	CDS	9536857	9536989	.	+	1	ID=CBEC_129615;Parent=CBEC_129578
X	QG2082_V1	exon	9536857	9536989	.	+	.	ID=CBEC_129592;Parent=CBEC_129578
X	QG2082_V1	intron	9536990	9537035	.	+	0	Parent=CBEC_129578;ID=CBEC_129578_intron
X	QG2082_V1	CDS	9537036	9537281	.	+	0	ID=CBEC_129616;Parent=CBEC_129578
X	QG2082_V1	exon	9537036	9537281	.	+	.	ID=CBEC_129593;Parent=CBEC_129578
X	QG2082_V1	intron	9537282	9537344	.	+	0	Parent=CBEC_129578;ID=CBEC_129578_intron
X	QG2082_V1	CDS	9537345	9537449	.	+	0	ID=CBEC_129617;Parent=CBEC_129578
X	QG2082_V1	exon	9537345	9537449	.	+	.	ID=CBEC_129594;Parent=CBEC_129578
X	QG2082_V1	intron	9537450	9537493	.	+	0	Parent=CBEC_129578;ID=CBEC_129578_intron
X	QG2082_V1	CDS	9537494	9537716	.	+	0	ID=CBEC_129618;Parent=CBEC_129578
X	QG2082_V1	exon	9537494	9537716	.	+	.	ID=CBEC_129595;Parent=CBEC_129578
X	QG2082_V1	intron	9537717	9537759	.	+	2	Parent=CBEC_129578;ID=CBEC_129578_intron
X	QG2082_V1	CDS	9537760	9537921	.	+	2	ID=CBEC_129619;Parent=CBEC_129578
X	QG2082_V1	exon	9537760	9537921	.	+	.	ID=CBEC_129596;Parent=CBEC_129578
X	QG2082_V1	intron	9537922	9537965	.	+	2	Parent=CBEC_129578;ID=CBEC_129578_intron
X	QG2082_V1	CDS	9537966	9538068	.	+	2	ID=CBEC_129620;Parent=CBEC_129578
X	QG2082_V1	exon	9537966	9538068	.	+	.	ID=CBEC_129597;Parent=CBEC_129578
X	QG2082_V1	intron	9538069	9538109	.	+	1	Parent=CBEC_129578;ID=CBEC_129578_intron
X	QG2082_V1	CDS	9538110	9538187	.	+	1	ID=CBEC_129621;Parent=CBEC_129578
X	QG2082_V1	exon	9538110	9538187	.	+	.	ID=CBEC_129598;Parent=CBEC_129578
X	QG2082_V1	intron	9538188	9538230	.	+	1	Parent=CBEC_129578;ID=CBEC_129578_intron
X	QG2082_V1	CDS	9538231	9538564	.	+	1	ID=CBEC_129622;Parent=CBEC_129578
X	QG2082_V1	exon	9538231	9538564	.	+	.	ID=CBEC_129599;Parent=CBEC_129578
X	QG2082_V1	intron	9538565	9538608	.	+	0	Parent=CBEC_129578;ID=CBEC_129578_intron
X	QG2082_V1	CDS	9538609	9538882	.	+	0	ID=CBEC_129623;Parent=CBEC_129578
X	QG2082_V1	exon	9538609	9538882	.	+	.	ID=CBEC_129600;Parent=CBEC_129578
X	QG2082_V1	intron	9538883	9538930	.	+	2	Parent=CBEC_129578;ID=CBEC_129578_intron
X	QG2082_V1	CDS	9538931	9539154	.	+	2	ID=CBEC_129624;Parent=CBEC_129578
X	QG2082_V1	exon	9538931	9539196	.	+	.	ID=CBEC_129601;Parent=CBEC_129578
X	QG2082_V1	three_prime_UTR	9539155	9539196	.	+	.	ID=CBEC_129626;Parent=CBEC_129578
X	QG2082_V1	repeat_region	9539395	9539416	.	.	.	X=GTn_50XXXXSimple_repeat;ID=GTn_50XXXXSimple_repeat;intact=TRUE
X	QG2082_V1	exon	9541556	9541640	.	+	.	ID=CBEC_129639;Parent=CBEC_129638
X	QG2082_V1	five_prime_UTR	9541556	9541599	.	+	.	ID=CBEC_129671;Parent=CBEC_129638
X	QG2082_V1	gene	9541556	9545335	.	+	.	ID=CBEC_129637;Name=** NO NAME ASSIGNED **;celegans_gene_ids=WBGene00018033;celegans_gene_names=F35B3.7
X	QG2082_V1	mRNA	9541556	9545335	.	+	.	ID=CBEC_129638;Parent=CBEC_129637;Name=** NO NAME ASSIGNED **;InterPro=IPR045329
X	QG2082_V1	CDS	9541600	9541640	.	+	0	ID=CBEC_129655;Parent=CBEC_129638
X	QG2082_V1	intron	9541641	9542003	.	+	1	Parent=CBEC_129638;ID=CBEC_129638_intron
X	QG2082_V1	CDS	9542004	9542072	.	+	1	ID=CBEC_129656;Parent=CBEC_129638
X	QG2082_V1	exon	9542004	9542072	.	+	.	ID=CBEC_129640;Parent=CBEC_129638
X	QG2082_V1	intron	9542073	9542128	.	+	1	Parent=CBEC_129638;ID=CBEC_129638_intron
X	QG2082_V1	CDS	9542129	9542314	.	+	1	ID=CBEC_129657;Parent=CBEC_129638
X	QG2082_V1	exon	9542129	9542314	.	+	.	ID=CBEC_129641;Parent=CBEC_129638
X	QG2082_V1	intron	9542315	9542358	.	+	1	Parent=CBEC_129638;ID=CBEC_129638_intron
X	QG2082_V1	CDS	9542359	9542458	.	+	1	ID=CBEC_129658;Parent=CBEC_129638
X	QG2082_V1	exon	9542359	9542458	.	+	.	ID=CBEC_129642;Parent=CBEC_129638
X	QG2082_V1	intron	9542459	9542688	.	+	0	Parent=CBEC_129638;ID=CBEC_129638_intron
X	QG2082_V1	CDS	9542689	9542920	.	+	0	ID=CBEC_129659;Parent=CBEC_129638
X	QG2082_V1	exon	9542689	9542920	.	+	.	ID=CBEC_129643;Parent=CBEC_129638
X	QG2082_V1	intron	9542921	9542980	.	+	2	Parent=CBEC_129638;ID=CBEC_129638_intron
X	QG2082_V1	CDS	9542981	9543092	.	+	2	ID=CBEC_129660;Parent=CBEC_129638
X	QG2082_V1	exon	9542981	9543092	.	+	.	ID=CBEC_129644;Parent=CBEC_129638
X	QG2082_V1	intron	9543093	9543137	.	+	1	Parent=CBEC_129638;ID=CBEC_129638_intron
X	QG2082_V1	CDS	9543138	9543215	.	+	1	ID=CBEC_129661;Parent=CBEC_129638
X	QG2082_V1	exon	9543138	9543215	.	+	.	ID=CBEC_129645;Parent=CBEC_129638
X	QG2082_V1	intron	9543216	9543565	.	+	1	Parent=CBEC_129638;ID=CBEC_129638_intron
X	QG2082_V1	CDS	9543566	9543648	.	+	1	ID=CBEC_129662;Parent=CBEC_129638
X	QG2082_V1	exon	9543566	9543648	.	+	.	ID=CBEC_129646;Parent=CBEC_129638
X	QG2082_V1	intron	9543649	9543692	.	+	2	Parent=CBEC_129638;ID=CBEC_129638_intron
X	QG2082_V1	CDS	9543693	9543834	.	+	2	ID=CBEC_129663;Parent=CBEC_129638
X	QG2082_V1	exon	9543693	9543834	.	+	.	ID=CBEC_129647;Parent=CBEC_129638
X	QG2082_V1	intron	9543835	9543882	.	+	1	Parent=CBEC_129638;ID=CBEC_129638_intron
X	QG2082_V1	CDS	9543883	9543956	.	+	1	ID=CBEC_129664;Parent=CBEC_129638
X	QG2082_V1	exon	9543883	9543956	.	+	.	ID=CBEC_129648;Parent=CBEC_129638
X	QG2082_V1	intron	9543957	9544009	.	+	2	Parent=CBEC_129638;ID=CBEC_129638_intron
X	QG2082_V1	CDS	9544010	9544095	.	+	2	ID=CBEC_129665;Parent=CBEC_129638
X	QG2082_V1	exon	9544010	9544095	.	+	.	ID=CBEC_129649;Parent=CBEC_129638
X	QG2082_V1	intron	9544096	9544190	.	+	0	Parent=CBEC_129638;ID=CBEC_129638_intron
X	QG2082_V1	CDS	9544191	9544289	.	+	0	ID=CBEC_129666;Parent=CBEC_129638
X	QG2082_V1	exon	9544191	9544289	.	+	.	ID=CBEC_129650;Parent=CBEC_129638
X	QG2082_V1	intron	9544290	9544356	.	+	0	Parent=CBEC_129638;ID=CBEC_129638_intron
X	QG2082_V1	CDS	9544357	9544434	.	+	0	ID=CBEC_129667;Parent=CBEC_129638
X	QG2082_V1	exon	9544357	9544434	.	+	.	ID=CBEC_129651;Parent=CBEC_129638
X	QG2082_V1	intron	9544435	9544476	.	+	0	Parent=CBEC_129638;ID=CBEC_129638_intron
X	QG2082_V1	CDS	9544477	9544659	.	+	0	ID=CBEC_129668;Parent=CBEC_129638
X	QG2082_V1	exon	9544477	9544659	.	+	.	ID=CBEC_129652;Parent=CBEC_129638
X	QG2082_V1	intron	9544660	9544844	.	+	0	Parent=CBEC_129638;ID=CBEC_129638_intron
X	QG2082_V1	CDS	9544845	9544937	.	+	0	ID=CBEC_129669;Parent=CBEC_129638
X	QG2082_V1	exon	9544845	9544937	.	+	.	ID=CBEC_129653;Parent=CBEC_129638
X	QG2082_V1	intron	9544938	9545066	.	+	0	Parent=CBEC_129638;ID=CBEC_129638_intron
X	QG2082_V1	CDS	9545067	9545165	.	+	0	ID=CBEC_129670;Parent=CBEC_129638
X	QG2082_V1	exon	9545067	9545335	.	+	.	ID=CBEC_129654;Parent=CBEC_129638
X	QG2082_V1	three_prime_UTR	9545166	9545335	.	+	.	ID=CBEC_129672;Parent=CBEC_129638
X	QG2082_V1	repeat_region	9547077	9547108	.	.	.	X=CCGTn_7XXXXSimple_repeat;ID=CCGTn_7XXXXSimple_repeat;intact=TRUE
X	QG2082_V1	CDS	9547518	9547571	.	+	0	ID=CBEC_129706;Parent=CBEC_129684
X	QG2082_V1	exon	9547518	9547571	.	+	.	ID=CBEC_129685;Parent=CBEC_129684
X	QG2082_V1	gene	9547518	9552562	.	+	.	ID=CBEC_129683;Name=EVM prediction X.1854;celegans_gene_ids=WBGene00004121;celegans_gene_names=ptrn-1
X	QG2082_V1	mRNA	9547518	9552562	.	+	.	ID=CBEC_129684;Parent=CBEC_129683;Name=EVM prediction X.1854;InterPro=IPR032940,IPR036872,IPR022613,IPR014797,IPR011033,IPR038209,IPR001715;Gene_Ontology=GO:0005516,GO:0008017,GO:0005515
X	QG2082_V1	intron	9547572	9547873	.	+	0	Parent=CBEC_129684;ID=CBEC_129684_intron
X	QG2082_V1	CDS	9547874	9547975	.	+	0	ID=CBEC_129707;Parent=CBEC_129684
X	QG2082_V1	exon	9547874	9547975	.	+	.	ID=CBEC_129686;Parent=CBEC_129684
X	QG2082_V1	intron	9547976	9548021	.	+	0	Parent=CBEC_129684;ID=CBEC_129684_intron
X	QG2082_V1	CDS	9548022	9548123	.	+	0	ID=CBEC_129708;Parent=CBEC_129684
X	QG2082_V1	exon	9548022	9548123	.	+	.	ID=CBEC_129687;Parent=CBEC_129684
X	QG2082_V1	intron	9548124	9548168	.	+	0	Parent=CBEC_129684;ID=CBEC_129684_intron
X	QG2082_V1	CDS	9548169	9548282	.	+	0	ID=CBEC_129709;Parent=CBEC_129684
X	QG2082_V1	exon	9548169	9548282	.	+	.	ID=CBEC_129688;Parent=CBEC_129684
X	QG2082_V1	intron	9548283	9548424	.	+	0	Parent=CBEC_129684;ID=CBEC_129684_intron
X	QG2082_V1	CDS	9548425	9548510	.	+	0	ID=CBEC_129710;Parent=CBEC_129684
X	QG2082_V1	exon	9548425	9548510	.	+	.	ID=CBEC_129689;Parent=CBEC_129684
X	QG2082_V1	intron	9548511	9548584	.	+	1	Parent=CBEC_129684;ID=CBEC_129684_intron
X	QG2082_V1	CDS	9548585	9548805	.	+	1	ID=CBEC_129711;Parent=CBEC_129684
X	QG2082_V1	exon	9548585	9548805	.	+	.	ID=CBEC_129690;Parent=CBEC_129684
X	QG2082_V1	intron	9548806	9548905	.	+	2	Parent=CBEC_129684;ID=CBEC_129684_intron
X	QG2082_V1	CDS	9548906	9548966	.	+	2	ID=CBEC_129712;Parent=CBEC_129684
X	QG2082_V1	exon	9548906	9548966	.	+	.	ID=CBEC_129691;Parent=CBEC_129684
X	QG2082_V1	intron	9548967	9549023	.	+	1	Parent=CBEC_129684;ID=CBEC_129684_intron
X	QG2082_V1	CDS	9549024	9549172	.	+	1	ID=CBEC_129713;Parent=CBEC_129684
X	QG2082_V1	exon	9549024	9549172	.	+	.	ID=CBEC_129692;Parent=CBEC_129684
X	QG2082_V1	intron	9549173	9549224	.	+	2	Parent=CBEC_129684;ID=CBEC_129684_intron
X	QG2082_V1	CDS	9549225	9549630	.	+	2	ID=CBEC_129714;Parent=CBEC_129684
X	QG2082_V1	exon	9549225	9549630	.	+	.	ID=CBEC_129693;Parent=CBEC_129684
X	QG2082_V1	intron	9549631	9549680	.	+	1	Parent=CBEC_129684;ID=CBEC_129684_intron
X	QG2082_V1	CDS	9549681	9549901	.	+	1	ID=CBEC_129715;Parent=CBEC_129684
X	QG2082_V1	exon	9549681	9549901	.	+	.	ID=CBEC_129694;Parent=CBEC_129684
X	QG2082_V1	intron	9549902	9549946	.	+	2	Parent=CBEC_129684;ID=CBEC_129684_intron
X	QG2082_V1	CDS	9549947	9550119	.	+	2	ID=CBEC_129716;Parent=CBEC_129684
X	QG2082_V1	exon	9549947	9550119	.	+	.	ID=CBEC_129695;Parent=CBEC_129684
X	QG2082_V1	repeat_region	9550056	9550099	.	.	.	X=GCAn_36XXXXSimple_repeat;ID=GCAn_36XXXXSimple_repeat;intact=TRUE
X	QG2082_V1	intron	9550120	9550169	.	+	0	Parent=CBEC_129684;ID=CBEC_129684_intron
X	QG2082_V1	CDS	9550170	9550373	.	+	0	ID=CBEC_129717;Parent=CBEC_129684
X	QG2082_V1	exon	9550170	9550373	.	+	.	ID=CBEC_129696;Parent=CBEC_129684
X	QG2082_V1	intron	9550374	9550422	.	+	0	Parent=CBEC_129684;ID=CBEC_129684_intron
X	QG2082_V1	CDS	9550423	9550632	.	+	0	ID=CBEC_129718;Parent=CBEC_129684
X	QG2082_V1	exon	9550423	9550632	.	+	.	ID=CBEC_129697;Parent=CBEC_129684
X	QG2082_V1	intron	9550633	9550681	.	+	0	Parent=CBEC_129684;ID=CBEC_129684_intron
X	QG2082_V1	CDS	9550682	9550870	.	+	0	ID=CBEC_129719;Parent=CBEC_129684
X	QG2082_V1	exon	9550682	9550870	.	+	.	ID=CBEC_129698;Parent=CBEC_129684
X	QG2082_V1	intron	9550871	9550913	.	+	0	Parent=CBEC_129684;ID=CBEC_129684_intron
X	QG2082_V1	CDS	9550914	9551123	.	+	0	ID=CBEC_129720;Parent=CBEC_129684
X	QG2082_V1	exon	9550914	9551123	.	+	.	ID=CBEC_129699;Parent=CBEC_129684
X	QG2082_V1	intron	9551124	9551168	.	+	0	Parent=CBEC_129684;ID=CBEC_129684_intron
X	QG2082_V1	CDS	9551169	9551344	.	+	0	ID=CBEC_129721;Parent=CBEC_129684
X	QG2082_V1	exon	9551169	9551344	.	+	.	ID=CBEC_129700;Parent=CBEC_129684
X	QG2082_V1	intron	9551345	9551390	.	+	1	Parent=CBEC_129684;ID=CBEC_129684_intron
X	QG2082_V1	CDS	9551391	9551608	.	+	1	ID=CBEC_129722;Parent=CBEC_129684
X	QG2082_V1	exon	9551391	9551608	.	+	.	ID=CBEC_129701;Parent=CBEC_129684
X	QG2082_V1	intron	9551609	9551659	.	+	2	Parent=CBEC_129684;ID=CBEC_129684_intron
X	QG2082_V1	CDS	9551660	9551769	.	+	2	ID=CBEC_129723;Parent=CBEC_129684
X	QG2082_V1	exon	9551660	9551769	.	+	.	ID=CBEC_129702;Parent=CBEC_129684
X	QG2082_V1	intron	9551770	9551816	.	+	0	Parent=CBEC_129684;ID=CBEC_129684_intron
X	QG2082_V1	CDS	9551817	9551912	.	+	0	ID=CBEC_129724;Parent=CBEC_129684
X	QG2082_V1	exon	9551817	9551912	.	+	.	ID=CBEC_129703;Parent=CBEC_129684
X	QG2082_V1	intron	9551913	9551954	.	+	0	Parent=CBEC_129684;ID=CBEC_129684_intron
X	QG2082_V1	CDS	9551955	9552031	.	+	0	ID=CBEC_129725;Parent=CBEC_129684
X	QG2082_V1	exon	9551955	9552031	.	+	.	ID=CBEC_129704;Parent=CBEC_129684
X	QG2082_V1	intron	9552032	9552077	.	+	1	Parent=CBEC_129684;ID=CBEC_129684_intron
X	QG2082_V1	CDS	9552078	9552219	.	+	1	ID=CBEC_129726;Parent=CBEC_129684
X	QG2082_V1	exon	9552078	9552562	.	+	.	ID=CBEC_129705;Parent=CBEC_129684
X	QG2082_V1	three_prime_UTR	9552220	9552562	.	+	.	ID=CBEC_129727;Parent=CBEC_129684
X	QG2082_V1	exon	9553047	9553298	.	+	.	ID=CBEC_129740;Parent=CBEC_129739
X	QG2082_V1	five_prime_UTR	9553047	9553091	.	+	.	ID=CBEC_129746;Parent=CBEC_129739
X	QG2082_V1	gene	9553047	9554029	.	+	.	ID=CBEC_129738;Name=EVM prediction X.1855;celegans_gene_ids=WBGene00018031;celegans_gene_names=F35B3.4
X	QG2082_V1	mRNA	9553047	9554029	.	+	.	ID=CBEC_129739;Parent=CBEC_129738;Name=EVM prediction X.1855;InterPro=IPR002602
X	QG2082_V1	CDS	9553092	9553298	.	+	0	ID=CBEC_129743;Parent=CBEC_129739
X	QG2082_V1	intron	9553299	9553343	.	+	0	Parent=CBEC_129739;ID=CBEC_129739_intron
X	QG2082_V1	CDS	9553344	9553586	.	+	0	ID=CBEC_129744;Parent=CBEC_129739
X	QG2082_V1	exon	9553344	9553586	.	+	.	ID=CBEC_129741;Parent=CBEC_129739
X	QG2082_V1	intron	9553587	9553632	.	+	0	Parent=CBEC_129739;ID=CBEC_129739_intron
X	QG2082_V1	CDS	9553633	9553881	.	+	0	ID=CBEC_129745;Parent=CBEC_129739
X	QG2082_V1	exon	9553633	9554029	.	+	.	ID=CBEC_129742;Parent=CBEC_129739
X	QG2082_V1	three_prime_UTR	9553882	9554029	.	+	.	ID=CBEC_129747;Parent=CBEC_129739
X	QG2082_V1	exon	9554720	9555252	.	-	.	ID=CBEC_129760;Parent=CBEC_129759
X	QG2082_V1	gene	9554720	9556811	.	-	.	ID=CBEC_129758;Name=EVM prediction X.1856;celegans_gene_ids=WBGene00018028
X	QG2082_V1	mRNA	9554720	9556811	.	-	.	ID=CBEC_129759;Parent=CBEC_129758;Name=EVM prediction X.1856;InterPro=IPR028889,IPR001394,IPR038765;Gene_Ontology=GO:0004843,GO:0016579
X	QG2082_V1	three_prime_UTR	9554720	9555096	.	-	.	ID=CBEC_129777;Parent=CBEC_129759
X	QG2082_V1	CDS	9555097	9555252	.	-	0	ID=CBEC_129768;Parent=CBEC_129759
X	QG2082_V1	intron	9555253	9555301	.	-	0	Parent=CBEC_129759;ID=CBEC_129759_intron
X	QG2082_V1	CDS	9555302	9555589	.	-	0	ID=CBEC_129769;Parent=CBEC_129759
X	QG2082_V1	exon	9555302	9555589	.	-	.	ID=CBEC_129761;Parent=CBEC_129759
X	QG2082_V1	intron	9555590	9555633	.	-	0	Parent=CBEC_129759;ID=CBEC_129759_intron
X	QG2082_V1	CDS	9555634	9555756	.	-	0	ID=CBEC_129770;Parent=CBEC_129759
X	QG2082_V1	exon	9555634	9555756	.	-	.	ID=CBEC_129762;Parent=CBEC_129759
X	QG2082_V1	intron	9555757	9555856	.	-	1	Parent=CBEC_129759;ID=CBEC_129759_intron
X	QG2082_V1	CDS	9555857	9555956	.	-	1	ID=CBEC_129771;Parent=CBEC_129759
X	QG2082_V1	exon	9555857	9555956	.	-	.	ID=CBEC_129763;Parent=CBEC_129759
X	QG2082_V1	intron	9555957	9555998	.	-	0	Parent=CBEC_129759;ID=CBEC_129759_intron
X	QG2082_V1	CDS	9555999	9556135	.	-	0	ID=CBEC_129772;Parent=CBEC_129759
X	QG2082_V1	exon	9555999	9556135	.	-	.	ID=CBEC_129764;Parent=CBEC_129759
X	QG2082_V1	intron	9556136	9556179	.	-	0	Parent=CBEC_129759;ID=CBEC_129759_intron
X	QG2082_V1	CDS	9556180	9556284	.	-	0	ID=CBEC_129773;Parent=CBEC_129759
X	QG2082_V1	exon	9556180	9556284	.	-	.	ID=CBEC_129765;Parent=CBEC_129759
X	QG2082_V1	intron	9556285	9556330	.	-	0	Parent=CBEC_129759;ID=CBEC_129759_intron
X	QG2082_V1	CDS	9556331	9556627	.	-	0	ID=CBEC_129774;Parent=CBEC_129759
X	QG2082_V1	exon	9556331	9556627	.	-	.	ID=CBEC_129766;Parent=CBEC_129759
X	QG2082_V1	intron	9556628	9556681	.	-	0	Parent=CBEC_129759;ID=CBEC_129759_intron
X	QG2082_V1	CDS	9556682	9556732	.	-	0	ID=CBEC_129775;Parent=CBEC_129759
X	QG2082_V1	exon	9556682	9556811	.	-	.	ID=CBEC_129767;Parent=CBEC_129759
X	QG2082_V1	five_prime_UTR	9556733	9556811	.	-	.	ID=CBEC_129776;Parent=CBEC_129759
X	QG2082_V1	CDS	9557343	9557411	.	-	0	ID=CBEC_129793;Parent=CBEC_129789
X	QG2082_V1	exon	9557343	9557411	.	-	.	ID=CBEC_129790;Parent=CBEC_129789
X	QG2082_V1	gene	9557343	9558249	.	-	.	ID=CBEC_129788;Name=EVM prediction X.1857
X	QG2082_V1	mRNA	9557343	9558249	.	-	.	ID=CBEC_129789;Parent=CBEC_129788;Name=EVM prediction X.1857
X	QG2082_V1	intron	9557412	9557792	.	-	1	Parent=CBEC_129789;ID=CBEC_129789_intron
X	QG2082_V1	CDS	9557793	9557934	.	-	1	ID=CBEC_129794;Parent=CBEC_129789
X	QG2082_V1	exon	9557793	9557934	.	-	.	ID=CBEC_129791;Parent=CBEC_129789
X	QG2082_V1	intron	9557935	9558166	.	-	0	Parent=CBEC_129789;ID=CBEC_129789_intron
X	QG2082_V1	CDS	9558167	9558249	.	-	0	ID=CBEC_129795;Parent=CBEC_129789
X	QG2082_V1	exon	9558167	9558249	.	-	.	ID=CBEC_129792;Parent=CBEC_129789
X	QG2082_V1	repeat_region	9561750	9561791	.	.	.	X=A-rich_2501XXXXA-rich;ID=A-rich_2501XXXXA-rich;intact=TRUE
X	QG2082_V1	CDS	9561868	9561896	.	-	2	ID=CBEC_129818;Parent=CBEC_129807
X	QG2082_V1	exon	9561868	9561896	.	-	.	ID=CBEC_129808;Parent=CBEC_129807
X	QG2082_V1	gene	9561868	9576996	.	-	.	ID=CBEC_129806;Name=EVM prediction X.1858;celegans_gene_ids=WBGene00019347;celegans_gene_names=mbl-1
X	QG2082_V1	mRNA	9561868	9576996	.	-	.	ID=CBEC_129807;Parent=CBEC_129806;Name=EVM prediction X.1858;InterPro=IPR000571;Gene_Ontology=GO:0046872
X	QG2082_V1	intron	9561897	9562178	.	-	0	Parent=CBEC_129807;ID=CBEC_129807_intron
X	QG2082_V1	CDS	9562179	9562311	.	-	0	ID=CBEC_129819;Parent=CBEC_129807
X	QG2082_V1	exon	9562179	9562311	.	-	.	ID=CBEC_129809;Parent=CBEC_129807
X	QG2082_V1	intron	9562312	9562868	.	-	0	Parent=CBEC_129807;ID=CBEC_129807_intron
X	QG2082_V1	CDS	9562869	9563078	.	-	0	ID=CBEC_129820;Parent=CBEC_129807
X	QG2082_V1	exon	9562869	9563078	.	-	.	ID=CBEC_129810;Parent=CBEC_129807
X	QG2082_V1	intron	9563079	9564017	.	-	0	Parent=CBEC_129807;ID=CBEC_129807_intron
X	QG2082_V1	repeat_region	9563565	9563591	.	.	.	X=ATTCAn_5XXXXSimple_repeat;ID=ATTCAn_5XXXXSimple_repeat;intact=TRUE
X	QG2082_V1	CDS	9564018	9564137	.	-	0	ID=CBEC_129821;Parent=CBEC_129807
X	QG2082_V1	exon	9564018	9564137	.	-	.	ID=CBEC_129811;Parent=CBEC_129807
X	QG2082_V1	intron	9564138	9564190	.	-	0	Parent=CBEC_129807;ID=CBEC_129807_intron
X	QG2082_V1	CDS	9564191	9564355	.	-	0	ID=CBEC_129822;Parent=CBEC_129807
X	QG2082_V1	exon	9564191	9564355	.	-	.	ID=CBEC_129812;Parent=CBEC_129807
X	QG2082_V1	intron	9564356	9565605	.	-	0	Parent=CBEC_129807;ID=CBEC_129807_intron
X	QG2082_V1	CDS	9565606	9565734	.	-	0	ID=CBEC_129823;Parent=CBEC_129807
X	QG2082_V1	exon	9565606	9565734	.	-	.	ID=CBEC_129813;Parent=CBEC_129807
X	QG2082_V1	intron	9565735	9566589	.	-	1	Parent=CBEC_129807;ID=CBEC_129807_intron
X	QG2082_V1	CDS	9566590	9566710	.	-	1	ID=CBEC_129824;Parent=CBEC_129807
X	QG2082_V1	exon	9566590	9566710	.	-	.	ID=CBEC_129814;Parent=CBEC_129807
X	QG2082_V1	intron	9566711	9575225	.	-	0	Parent=CBEC_129807;ID=CBEC_129807_intron
X	QG2082_V1	repeat_region	9571521	9571558	.	.	.	X=AGAACCn_2XXXXSimple_repeat;ID=AGAACCn_2XXXXSimple_repeat;intact=TRUE
X	QG2082_V1	repeat_region	9572250	9572290	.	.	.	X=A-rich_2502XXXXA-rich;ID=A-rich_2502XXXXA-rich;intact=TRUE
X	QG2082_V1	repeat_region	9573100	9573129	.	.	.	X=CCTTn_6XXXXSimple_repeat;ID=CCTTn_6XXXXSimple_repeat;intact=TRUE
X	QG2082_V1	repeat_region	9573307	9573363	.	.	.	X=CGTTTn_5XXXXSimple_repeat;ID=CGTTTn_5XXXXSimple_repeat;intact=TRUE
X	QG2082_V1	repeat_region	9574014	9574056	.	.	.	X=A-rich_2503XXXXA-rich;ID=A-rich_2503XXXXA-rich;intact=TRUE
X	QG2082_V1	repeat_region	9574185	9574214	.	.	.	X=GA-rich_1864XXXXGA-rich;ID=GA-rich_1864XXXXGA-rich;intact=TRUE
X	QG2082_V1	CDS	9575226	9575326	.	-	0	ID=CBEC_129825;Parent=CBEC_129807
X	QG2082_V1	exon	9575226	9575326	.	-	.	ID=CBEC_129815;Parent=CBEC_129807
X	QG2082_V1	intron	9575327	9576815	.	-	0	Parent=CBEC_129807;ID=CBEC_129807_intron
X	QG2082_V1	CDS	9576816	9576950	.	-	0	ID=CBEC_129826;Parent=CBEC_129807
X	QG2082_V1	exon	9576816	9576950	.	-	.	ID=CBEC_129816;Parent=CBEC_129807
X	QG2082_V1	intron	9576951	9576990	.	-	0	Parent=CBEC_129807;ID=CBEC_129807_intron
X	QG2082_V1	CDS	9576991	9576996	.	-	0	ID=CBEC_129827;Parent=CBEC_129807
X	QG2082_V1	exon	9576991	9576996	.	-	.	ID=CBEC_129817;Parent=CBEC_129807
X	QG2082_V1	repeat_region	9579990	9580118	.	.	.	X=Cluster925_71XXXXDNA-TcMar-Tc1;ID=Cluster925_71XXXXDNA-TcMar-Tc1;intact=TRUE
X	QG2082_V1	CDS	9580928	9581021	.	+	0	ID=CBEC_129849;Parent=CBEC_129839
X	QG2082_V1	exon	9580928	9581021	.	+	.	ID=CBEC_129840;Parent=CBEC_129839
X	QG2082_V1	gene	9580928	9582431	.	+	.	ID=CBEC_129838;Name=EVM prediction X.1859;celegans_gene_ids=WBGene00018713;celegans_gene_names=F52G3.5
X	QG2082_V1	mRNA	9580928	9582431	.	+	.	ID=CBEC_129839;Parent=CBEC_129838;Name=EVM prediction X.1859;InterPro=IPR006150,IPR003582
X	QG2082_V1	intron	9581022	9581067	.	+	2	Parent=CBEC_129839;ID=CBEC_129839_intron
X	QG2082_V1	CDS	9581068	9581121	.	+	2	ID=CBEC_129850;Parent=CBEC_129839
X	QG2082_V1	exon	9581068	9581121	.	+	.	ID=CBEC_129841;Parent=CBEC_129839
X	QG2082_V1	intron	9581122	9581165	.	+	2	Parent=CBEC_129839;ID=CBEC_129839_intron
X	QG2082_V1	CDS	9581166	9581330	.	+	2	ID=CBEC_129851;Parent=CBEC_129839
X	QG2082_V1	exon	9581166	9581330	.	+	.	ID=CBEC_129842;Parent=CBEC_129839
X	QG2082_V1	intron	9581331	9581376	.	+	2	Parent=CBEC_129839;ID=CBEC_129839_intron
X	QG2082_V1	CDS	9581377	9581415	.	+	2	ID=CBEC_129852;Parent=CBEC_129839
X	QG2082_V1	exon	9581377	9581415	.	+	.	ID=CBEC_129843;Parent=CBEC_129839
X	QG2082_V1	intron	9581416	9581464	.	+	2	Parent=CBEC_129839;ID=CBEC_129839_intron
X	QG2082_V1	CDS	9581465	9581604	.	+	2	ID=CBEC_129853;Parent=CBEC_129839
X	QG2082_V1	exon	9581465	9581604	.	+	.	ID=CBEC_129844;Parent=CBEC_129839
X	QG2082_V1	intron	9581605	9581649	.	+	0	Parent=CBEC_129839;ID=CBEC_129839_intron
X	QG2082_V1	CDS	9581650	9581792	.	+	0	ID=CBEC_129854;Parent=CBEC_129839
X	QG2082_V1	exon	9581650	9581792	.	+	.	ID=CBEC_129845;Parent=CBEC_129839
X	QG2082_V1	repeat_region	9581692	9581761	.	.	.	X=ACGACTn_1XXXXSimple_repeat;ID=ACGACTn_1XXXXSimple_repeat;intact=TRUE
X	QG2082_V1	intron	9581793	9581835	.	+	1	Parent=CBEC_129839;ID=CBEC_129839_intron
X	QG2082_V1	CDS	9581836	9582011	.	+	1	ID=CBEC_129855;Parent=CBEC_129839
X	QG2082_V1	exon	9581836	9582011	.	+	.	ID=CBEC_129846;Parent=CBEC_129839
X	QG2082_V1	intron	9582012	9582054	.	+	2	Parent=CBEC_129839;ID=CBEC_129839_intron
X	QG2082_V1	CDS	9582055	9582245	.	+	2	ID=CBEC_129856;Parent=CBEC_129839
X	QG2082_V1	exon	9582055	9582245	.	+	.	ID=CBEC_129847;Parent=CBEC_129839
X	QG2082_V1	intron	9582246	9582293	.	+	0	Parent=CBEC_129839;ID=CBEC_129839_intron
X	QG2082_V1	CDS	9582294	9582431	.	+	0	ID=CBEC_129857;Parent=CBEC_129839
X	QG2082_V1	exon	9582294	9582431	.	+	.	ID=CBEC_129848;Parent=CBEC_129839
X	QG2082_V1	repeat_region	9583231	9583263	.	.	.	X=GA-rich_1865XXXXGA-rich;ID=GA-rich_1865XXXXGA-rich;intact=TRUE
X	QG2082_V1	CDS	9583315	9583383	.	-	0	ID=CBEC_129886;Parent=CBEC_129869
X	QG2082_V1	exon	9583315	9583383	.	-	.	ID=CBEC_129870;Parent=CBEC_129869
X	QG2082_V1	gene	9583315	9589798	.	-	.	ID=CBEC_129868;Name=EVM prediction X.1860;celegans_gene_ids=WBGene00018710;celegans_gene_names=F52G3.1
X	QG2082_V1	mRNA	9583315	9589798	.	-	.	ID=CBEC_129869;Parent=CBEC_129868;Name=EVM prediction X.1860;InterPro=IPR009738,IPR033184
X	QG2082_V1	intron	9583384	9583432	.	-	1	Parent=CBEC_129869;ID=CBEC_129869_intron
X	QG2082_V1	CDS	9583433	9583676	.	-	1	ID=CBEC_129887;Parent=CBEC_129869
X	QG2082_V1	exon	9583433	9583676	.	-	.	ID=CBEC_129871;Parent=CBEC_129869
X	QG2082_V1	intron	9583677	9583722	.	-	0	Parent=CBEC_129869;ID=CBEC_129869_intron
X	QG2082_V1	CDS	9583723	9584549	.	-	0	ID=CBEC_129888;Parent=CBEC_129869
X	QG2082_V1	exon	9583723	9584549	.	-	.	ID=CBEC_129872;Parent=CBEC_129869
X	QG2082_V1	intron	9584550	9584597	.	-	2	Parent=CBEC_129869;ID=CBEC_129869_intron
X	QG2082_V1	CDS	9584598	9584866	.	-	2	ID=CBEC_129889;Parent=CBEC_129869
X	QG2082_V1	exon	9584598	9584866	.	-	.	ID=CBEC_129873;Parent=CBEC_129869
X	QG2082_V1	intron	9584867	9584911	.	-	0	Parent=CBEC_129869;ID=CBEC_129869_intron
X	QG2082_V1	CDS	9584912	9585260	.	-	0	ID=CBEC_129890;Parent=CBEC_129869
X	QG2082_V1	exon	9584912	9585260	.	-	.	ID=CBEC_129874;Parent=CBEC_129869
X	QG2082_V1	intron	9585261	9585611	.	-	2	Parent=CBEC_129869;ID=CBEC_129869_intron
X	QG2082_V1	CDS	9585612	9585781	.	-	2	ID=CBEC_129891;Parent=CBEC_129869
X	QG2082_V1	exon	9585612	9585781	.	-	.	ID=CBEC_129875;Parent=CBEC_129869
X	QG2082_V1	intron	9585782	9585829	.	-	0	Parent=CBEC_129869;ID=CBEC_129869_intron
X	QG2082_V1	CDS	9585830	9585986	.	-	0	ID=CBEC_129892;Parent=CBEC_129869
X	QG2082_V1	exon	9585830	9585986	.	-	.	ID=CBEC_129876;Parent=CBEC_129869
X	QG2082_V1	intron	9585987	9586034	.	-	0	Parent=CBEC_129869;ID=CBEC_129869_intron
X	QG2082_V1	CDS	9586035	9586124	.	-	0	ID=CBEC_129893;Parent=CBEC_129869
X	QG2082_V1	exon	9586035	9586124	.	-	.	ID=CBEC_129877;Parent=CBEC_129869
X	QG2082_V1	intron	9586125	9586186	.	-	0	Parent=CBEC_129869;ID=CBEC_129869_intron
X	QG2082_V1	CDS	9586187	9586282	.	-	0	ID=CBEC_129894;Parent=CBEC_129869
X	QG2082_V1	exon	9586187	9586282	.	-	.	ID=CBEC_129878;Parent=CBEC_129869
X	QG2082_V1	intron	9586283	9586331	.	-	2	Parent=CBEC_129869;ID=CBEC_129869_intron
X	QG2082_V1	CDS	9586332	9586627	.	-	2	ID=CBEC_129895;Parent=CBEC_129869
X	QG2082_V1	exon	9586332	9586627	.	-	.	ID=CBEC_129879;Parent=CBEC_129869
X	QG2082_V1	intron	9586628	9586977	.	-	0	Parent=CBEC_129869;ID=CBEC_129869_intron
X	QG2082_V1	CDS	9586978	9587050	.	-	0	ID=CBEC_129896;Parent=CBEC_129869
X	QG2082_V1	exon	9586978	9587050	.	-	.	ID=CBEC_129880;Parent=CBEC_129869
X	QG2082_V1	intron	9587051	9587216	.	-	2	Parent=CBEC_129869;ID=CBEC_129869_intron
X	QG2082_V1	CDS	9587217	9587380	.	-	2	ID=CBEC_129897;Parent=CBEC_129869
X	QG2082_V1	exon	9587217	9587380	.	-	.	ID=CBEC_129881;Parent=CBEC_129869
X	QG2082_V1	intron	9587381	9587816	.	-	2	Parent=CBEC_129869;ID=CBEC_129869_intron
X	QG2082_V1	CDS	9587817	9587987	.	-	2	ID=CBEC_129898;Parent=CBEC_129869
X	QG2082_V1	exon	9587817	9587987	.	-	.	ID=CBEC_129882;Parent=CBEC_129869
X	QG2082_V1	intron	9587988	9588032	.	-	2	Parent=CBEC_129869;ID=CBEC_129869_intron
X	QG2082_V1	CDS	9588033	9588245	.	-	2	ID=CBEC_129899;Parent=CBEC_129869
X	QG2082_V1	exon	9588033	9588245	.	-	.	ID=CBEC_129883;Parent=CBEC_129869
X	QG2082_V1	intron	9588246	9589508	.	-	2	Parent=CBEC_129869;ID=CBEC_129869_intron
X	QG2082_V1	repeat_region	9588574	9588630	.	.	.	X=GA-rich_1866XXXXGA-rich;ID=GA-rich_1866XXXXGA-rich;intact=TRUE
X	QG2082_V1	CDS	9589509	9589643	.	-	2	ID=CBEC_129900;Parent=CBEC_129869
X	QG2082_V1	exon	9589509	9589643	.	-	.	ID=CBEC_129884;Parent=CBEC_129869
X	QG2082_V1	intron	9589644	9589692	.	-	0	Parent=CBEC_129869;ID=CBEC_129869_intron
X	QG2082_V1	CDS	9589693	9589798	.	-	0	ID=CBEC_129901;Parent=CBEC_129869
X	QG2082_V1	exon	9589693	9589798	.	-	.	ID=CBEC_129885;Parent=CBEC_129869
X	QG2082_V1	repeat_region	9592646	9592699	.	.	.	X=ACn_55XXXXSimple_repeat;ID=ACn_55XXXXSimple_repeat;intact=TRUE
X	QG2082_V1	repeat_region	9593233	9593279	.	.	.	X=A-rich_2504XXXXA-rich;ID=A-rich_2504XXXXA-rich;intact=TRUE
X	QG2082_V1	repeat_region	9593631	9593649	.	.	.	X=TTGn_35XXXXSimple_repeat;ID=TTGn_35XXXXSimple_repeat;intact=TRUE
X	QG2082_V1	repeat_region	9595769	9595852	.	.	.	X=Cluster509_2XXXXLINE-R2-NeSL;ID=Cluster509_2XXXXLINE-R2-NeSL;intact=TRUE
X	QG2082_V1	repeat_region	9595900	9595973	.	.	.	X=GA-rich_1867XXXXGA-rich;ID=GA-rich_1867XXXXGA-rich;intact=TRUE
X	QG2082_V1	repeat_region	9596440	9596481	.	.	.	X=Cluster1036_86XXXXDNA-TcMar-Tc1;ID=Cluster1036_86XXXXDNA-TcMar-Tc1;intact=TRUE
X	QG2082_V1	repeat_region	9596482	9596489	.	.	.	X=Cluster1036_87XXXXDNA-TcMar-Tc1;ID=Cluster1036_87XXXXDNA-TcMar-Tc1;intact=TRUE
X	QG2082_V1	repeat_region	9596490	9596529	.	.	.	X=Cluster1036_87XXXXDNA-TcMar-Tc1;ID=Cluster1036_87XXXXDNA-TcMar-Tc1;intact=TRUE
X	QG2082_V1	exon	9607964	9608125	.	+	.	ID=CBEC_129914;Parent=CBEC_129913
X	QG2082_V1	five_prime_UTR	9607964	9608031	.	+	.	ID=CBEC_129922;Parent=CBEC_129913
X	QG2082_V1	gene	9607964	9609232	.	+	.	ID=CBEC_129912;Name=EVM prediction X.1861;celegans_gene_ids=WBGene00023405;celegans_gene_names=sor-1
X	QG2082_V1	mRNA	9607964	9609232	.	+	.	ID=CBEC_129913;Parent=CBEC_129912;Name=EVM prediction X.1861
X	QG2082_V1	CDS	9608032	9608125	.	+	0	ID=CBEC_129918;Parent=CBEC_129913
X	QG2082_V1	intron	9608126	9608213	.	+	2	Parent=CBEC_129913;ID=CBEC_129913_intron
X	QG2082_V1	CDS	9608214	9608266	.	+	2	ID=CBEC_129919;Parent=CBEC_129913
X	QG2082_V1	exon	9608214	9608266	.	+	.	ID=CBEC_129915;Parent=CBEC_129913
X	QG2082_V1	intron	9608267	9608309	.	+	0	Parent=CBEC_129913;ID=CBEC_129913_intron
X	QG2082_V1	CDS	9608310	9608510	.	+	0	ID=CBEC_129920;Parent=CBEC_129913
X	QG2082_V1	exon	9608310	9608510	.	+	.	ID=CBEC_129916;Parent=CBEC_129913
X	QG2082_V1	intron	9608511	9608557	.	+	0	Parent=CBEC_129913;ID=CBEC_129913_intron
X	QG2082_V1	CDS	9608558	9608872	.	+	0	ID=CBEC_129921;Parent=CBEC_129913
X	QG2082_V1	exon	9608558	9609232	.	+	.	ID=CBEC_129917;Parent=CBEC_129913
X	QG2082_V1	three_prime_UTR	9608873	9609232	.	+	.	ID=CBEC_129923;Parent=CBEC_129913
X	QG2082_V1	CDS	9609838	9609919	.	-	1	ID=CBEC_129938;Parent=CBEC_129935
X	QG2082_V1	exon	9609838	9609919	.	-	.	ID=CBEC_129936;Parent=CBEC_129935
X	QG2082_V1	gene	9609838	9610127	.	-	.	ID=CBEC_129934;Name=EVM prediction X.1862
X	QG2082_V1	mRNA	9609838	9610127	.	-	.	ID=CBEC_129935;Parent=CBEC_129934;Name=EVM prediction X.1862
X	QG2082_V1	intron	9609920	9609966	.	-	0	Parent=CBEC_129935;ID=CBEC_129935_intron
X	QG2082_V1	CDS	9609967	9610127	.	-	0	ID=CBEC_129939;Parent=CBEC_129935
X	QG2082_V1	exon	9609967	9610127	.	-	.	ID=CBEC_129937;Parent=CBEC_129935
X	QG2082_V1	CDS	9610791	9610840	.	-	2	ID=CBEC_129955;Parent=CBEC_129951
X	QG2082_V1	exon	9610791	9610840	.	-	.	ID=CBEC_129952;Parent=CBEC_129951
X	QG2082_V1	gene	9610791	9611829	.	-	.	ID=CBEC_129950;Name=EVM prediction X.1863
X	QG2082_V1	mRNA	9610791	9611829	.	-	.	ID=CBEC_129951;Parent=CBEC_129950;Name=EVM prediction X.1863
X	QG2082_V1	intron	9610841	9610886	.	-	2	Parent=CBEC_129951;ID=CBEC_129951_intron
X	QG2082_V1	CDS	9610887	9611630	.	-	2	ID=CBEC_129956;Parent=CBEC_129951
X	QG2082_V1	exon	9610887	9611630	.	-	.	ID=CBEC_129953;Parent=CBEC_129951
X	QG2082_V1	intron	9611631	9611675	.	-	0	Parent=CBEC_129951;ID=CBEC_129951_intron
X	QG2082_V1	CDS	9611676	9611829	.	-	0	ID=CBEC_129957;Parent=CBEC_129951
X	QG2082_V1	exon	9611676	9611829	.	-	.	ID=CBEC_129954;Parent=CBEC_129951
X	QG2082_V1	CDS	9613782	9614080	.	-	2	ID=CBEC_129983;Parent=CBEC_129969
X	QG2082_V1	exon	9613782	9614080	.	-	.	ID=CBEC_129970;Parent=CBEC_129969
X	QG2082_V1	gene	9613782	9618289	.	-	.	ID=CBEC_129968;Name=EVM prediction X.1864
X	QG2082_V1	mRNA	9613782	9618289	.	-	.	ID=CBEC_129969;Parent=CBEC_129968;Name=EVM prediction X.1864
X	QG2082_V1	intron	9614081	9614125	.	-	2	Parent=CBEC_129969;ID=CBEC_129969_intron
X	QG2082_V1	CDS	9614126	9614383	.	-	2	ID=CBEC_129984;Parent=CBEC_129969
X	QG2082_V1	exon	9614126	9614383	.	-	.	ID=CBEC_129971;Parent=CBEC_129969
X	QG2082_V1	intron	9614384	9614430	.	-	2	Parent=CBEC_129969;ID=CBEC_129969_intron
X	QG2082_V1	CDS	9614431	9614934	.	-	2	ID=CBEC_129985;Parent=CBEC_129969
X	QG2082_V1	exon	9614431	9614934	.	-	.	ID=CBEC_129972;Parent=CBEC_129969
X	QG2082_V1	intron	9614935	9614984	.	-	2	Parent=CBEC_129969;ID=CBEC_129969_intron
X	QG2082_V1	CDS	9614985	9615086	.	-	2	ID=CBEC_129986;Parent=CBEC_129969
X	QG2082_V1	exon	9614985	9615086	.	-	.	ID=CBEC_129973;Parent=CBEC_129969
X	QG2082_V1	intron	9615087	9615134	.	-	2	Parent=CBEC_129969;ID=CBEC_129969_intron
X	QG2082_V1	CDS	9615135	9615191	.	-	2	ID=CBEC_129987;Parent=CBEC_129969
X	QG2082_V1	exon	9615135	9615191	.	-	.	ID=CBEC_129974;Parent=CBEC_129969
X	QG2082_V1	intron	9615192	9615236	.	-	2	Parent=CBEC_129969;ID=CBEC_129969_intron
X	QG2082_V1	CDS	9615237	9615398	.	-	2	ID=CBEC_129988;Parent=CBEC_129969
X	QG2082_V1	exon	9615237	9615398	.	-	.	ID=CBEC_129975;Parent=CBEC_129969
X	QG2082_V1	intron	9615399	9615443	.	-	2	Parent=CBEC_129969;ID=CBEC_129969_intron
X	QG2082_V1	CDS	9615444	9615512	.	-	2	ID=CBEC_129989;Parent=CBEC_129969
X	QG2082_V1	exon	9615444	9615512	.	-	.	ID=CBEC_129976;Parent=CBEC_129969
X	QG2082_V1	intron	9615513	9617320	.	-	2	Parent=CBEC_129969;ID=CBEC_129969_intron
X	QG2082_V1	repeat_region	9615537	9616314	.	.	.	X=Cluster258_120XXXXDNA-TcMar-Tc1;ID=Cluster258_120XXXXDNA-TcMar-Tc1;intact=TRUE
X	QG2082_V1	repeat_region	9616553	9616592	.	.	.	X=Cluster258_121XXXXDNA-TcMar-Tc1;ID=Cluster258_121XXXXDNA-TcMar-Tc1;intact=TRUE
X	QG2082_V1	repeat_region	9616593	9617239	.	.	.	X=Cluster1340_39XXXXDNA-TcMar-Tc1;ID=Cluster1340_39XXXXDNA-TcMar-Tc1;intact=TRUE
X	QG2082_V1	repeat_region	9617240	9617303	.	.	.	X=Cluster258_122XXXXDNA-TcMar-Tc1;ID=Cluster258_122XXXXDNA-TcMar-Tc1;intact=TRUE
X	QG2082_V1	CDS	9617321	9617461	.	-	2	ID=CBEC_129990;Parent=CBEC_129969
X	QG2082_V1	exon	9617321	9617461	.	-	.	ID=CBEC_129977;Parent=CBEC_129969
X	QG2082_V1	intron	9617462	9617505	.	-	2	Parent=CBEC_129969;ID=CBEC_129969_intron
X	QG2082_V1	CDS	9617506	9617589	.	-	2	ID=CBEC_129991;Parent=CBEC_129969
X	QG2082_V1	exon	9617506	9617589	.	-	.	ID=CBEC_129978;Parent=CBEC_129969
X	QG2082_V1	intron	9617590	9617636	.	-	2	Parent=CBEC_129969;ID=CBEC_129969_intron
X	QG2082_V1	CDS	9617637	9617711	.	-	2	ID=CBEC_129992;Parent=CBEC_129969
X	QG2082_V1	exon	9617637	9617711	.	-	.	ID=CBEC_129979;Parent=CBEC_129969
X	QG2082_V1	intron	9617712	9617756	.	-	2	Parent=CBEC_129969;ID=CBEC_129969_intron
X	QG2082_V1	CDS	9617757	9617834	.	-	2	ID=CBEC_129993;Parent=CBEC_129969
X	QG2082_V1	exon	9617757	9617834	.	-	.	ID=CBEC_129980;Parent=CBEC_129969
X	QG2082_V1	intron	9617835	9617876	.	-	2	Parent=CBEC_129969;ID=CBEC_129969_intron
X	QG2082_V1	CDS	9617877	9618134	.	-	2	ID=CBEC_129994;Parent=CBEC_129969
X	QG2082_V1	exon	9617877	9618134	.	-	.	ID=CBEC_129981;Parent=CBEC_129969
X	QG2082_V1	intron	9618135	9618177	.	-	0	Parent=CBEC_129969;ID=CBEC_129969_intron
X	QG2082_V1	CDS	9618178	9618289	.	-	0	ID=CBEC_129995;Parent=CBEC_129969
X	QG2082_V1	exon	9618178	9618289	.	-	.	ID=CBEC_129982;Parent=CBEC_129969
X	QG2082_V1	CDS	9619493	9619626	.	-	2	ID=CBEC_130012;Parent=CBEC_130007
X	QG2082_V1	exon	9619493	9619626	.	-	.	ID=CBEC_130008;Parent=CBEC_130007
X	QG2082_V1	gene	9619493	9621678	.	-	.	ID=CBEC_130006;Name=EVM prediction X.1865
X	QG2082_V1	mRNA	9619493	9621678	.	-	.	ID=CBEC_130007;Parent=CBEC_130006;Name=EVM prediction X.1865
X	QG2082_V1	intron	9619627	9619674	.	-	2	Parent=CBEC_130007;ID=CBEC_130007_intron
X	QG2082_V1	CDS	9619675	9620610	.	-	2	ID=CBEC_130013;Parent=CBEC_130007
X	QG2082_V1	exon	9619675	9620610	.	-	.	ID=CBEC_130009;Parent=CBEC_130007
X	QG2082_V1	intron	9620611	9620659	.	-	2	Parent=CBEC_130007;ID=CBEC_130007_intron
X	QG2082_V1	CDS	9620660	9621490	.	-	2	ID=CBEC_130014;Parent=CBEC_130007
X	QG2082_V1	exon	9620660	9621490	.	-	.	ID=CBEC_130010;Parent=CBEC_130007
X	QG2082_V1	intron	9621491	9621542	.	-	0	Parent=CBEC_130007;ID=CBEC_130007_intron
X	QG2082_V1	CDS	9621543	9621678	.	-	0	ID=CBEC_130015;Parent=CBEC_130007
X	QG2082_V1	exon	9621543	9621678	.	-	.	ID=CBEC_130011;Parent=CBEC_130007
X	QG2082_V1	repeat_region	9624686	9624717	.	.	.	X=A-rich_2505XXXXA-rich;ID=A-rich_2505XXXXA-rich;intact=TRUE
X	QG2082_V1	CDS	9624842	9624990	.	-	2	ID=CBEC_130037;Parent=CBEC_130027
X	QG2082_V1	exon	9624842	9624990	.	-	.	ID=CBEC_130028;Parent=CBEC_130027
X	QG2082_V1	gene	9624842	9629178	.	-	.	ID=CBEC_130026;Name=EVM prediction X.1866
X	QG2082_V1	mRNA	9624842	9629178	.	-	.	ID=CBEC_130027;Parent=CBEC_130026;Name=EVM prediction X.1866
X	QG2082_V1	intron	9624991	9625040	.	-	2	Parent=CBEC_130027;ID=CBEC_130027_intron
X	QG2082_V1	CDS	9625041	9625976	.	-	2	ID=CBEC_130038;Parent=CBEC_130027
X	QG2082_V1	exon	9625041	9625976	.	-	.	ID=CBEC_130029;Parent=CBEC_130027
X	QG2082_V1	intron	9625977	9626019	.	-	2	Parent=CBEC_130027;ID=CBEC_130027_intron
X	QG2082_V1	CDS	9626020	9626850	.	-	2	ID=CBEC_130039;Parent=CBEC_130027
X	QG2082_V1	exon	9626020	9626850	.	-	.	ID=CBEC_130030;Parent=CBEC_130027
X	QG2082_V1	intron	9626851	9626898	.	-	2	Parent=CBEC_130027;ID=CBEC_130027_intron
X	QG2082_V1	CDS	9626899	9627600	.	-	2	ID=CBEC_130040;Parent=CBEC_130027
X	QG2082_V1	exon	9626899	9627600	.	-	.	ID=CBEC_130031;Parent=CBEC_130027
X	QG2082_V1	intron	9627601	9627643	.	-	2	Parent=CBEC_130027;ID=CBEC_130027_intron
X	QG2082_V1	CDS	9627644	9627745	.	-	2	ID=CBEC_130041;Parent=CBEC_130027
X	QG2082_V1	exon	9627644	9627745	.	-	.	ID=CBEC_130032;Parent=CBEC_130027
X	QG2082_V1	intron	9627746	9628586	.	-	2	Parent=CBEC_130027;ID=CBEC_130027_intron
X	QG2082_V1	CDS	9628587	9628658	.	-	2	ID=CBEC_130042;Parent=CBEC_130027
X	QG2082_V1	exon	9628587	9628658	.	-	.	ID=CBEC_130033;Parent=CBEC_130027
X	QG2082_V1	intron	9628659	9628704	.	-	2	Parent=CBEC_130027;ID=CBEC_130027_intron
X	QG2082_V1	CDS	9628705	9628782	.	-	2	ID=CBEC_130043;Parent=CBEC_130027
X	QG2082_V1	exon	9628705	9628782	.	-	.	ID=CBEC_130034;Parent=CBEC_130027
X	QG2082_V1	intron	9628783	9628822	.	-	2	Parent=CBEC_130027;ID=CBEC_130027_intron
X	QG2082_V1	CDS	9628823	9629071	.	-	2	ID=CBEC_130044;Parent=CBEC_130027
X	QG2082_V1	exon	9628823	9629071	.	-	.	ID=CBEC_130035;Parent=CBEC_130027
X	QG2082_V1	intron	9629072	9629114	.	-	0	Parent=CBEC_130027;ID=CBEC_130027_intron
X	QG2082_V1	CDS	9629115	9629178	.	-	0	ID=CBEC_130045;Parent=CBEC_130027
X	QG2082_V1	exon	9629115	9629178	.	-	.	ID=CBEC_130036;Parent=CBEC_130027
X	QG2082_V1	CDS	9630157	9630245	.	-	2	ID=CBEC_130062;Parent=CBEC_130057
X	QG2082_V1	exon	9630157	9630245	.	-	.	ID=CBEC_130058;Parent=CBEC_130057
X	QG2082_V1	gene	9630157	9631540	.	-	.	ID=CBEC_130056;Name=EVM prediction X.1867
X	QG2082_V1	mRNA	9630157	9631540	.	-	.	ID=CBEC_130057;Parent=CBEC_130056;Name=EVM prediction X.1867
X	QG2082_V1	intron	9630246	9630290	.	-	2	Parent=CBEC_130057;ID=CBEC_130057_intron
X	QG2082_V1	CDS	9630291	9631037	.	-	2	ID=CBEC_130063;Parent=CBEC_130057
X	QG2082_V1	exon	9630291	9631037	.	-	.	ID=CBEC_130059;Parent=CBEC_130057
X	QG2082_V1	intron	9631038	9631087	.	-	2	Parent=CBEC_130057;ID=CBEC_130057_intron
X	QG2082_V1	CDS	9631088	9631441	.	-	2	ID=CBEC_130064;Parent=CBEC_130057
X	QG2082_V1	exon	9631088	9631441	.	-	.	ID=CBEC_130060;Parent=CBEC_130057
X	QG2082_V1	intron	9631442	9631488	.	-	0	Parent=CBEC_130057;ID=CBEC_130057_intron
X	QG2082_V1	CDS	9631489	9631540	.	-	0	ID=CBEC_130065;Parent=CBEC_130057
X	QG2082_V1	exon	9631489	9631540	.	-	.	ID=CBEC_130061;Parent=CBEC_130057
X	QG2082_V1	CDS	9631576	9631789	.	-	1	ID=CBEC_130087;Parent=CBEC_130077
X	QG2082_V1	exon	9631576	9631789	.	-	.	ID=CBEC_130078;Parent=CBEC_130077
X	QG2082_V1	gene	9631576	9633907	.	-	.	ID=CBEC_130076;Name=EVM prediction X.1868
X	QG2082_V1	mRNA	9631576	9633907	.	-	.	ID=CBEC_130077;Parent=CBEC_130076;Name=EVM prediction X.1868
X	QG2082_V1	intron	9631790	9631910	.	-	2	Parent=CBEC_130077;ID=CBEC_130077_intron
X	QG2082_V1	repeat_region	9631869	9631893	.	.	.	X=GGAn_28XXXXSimple_repeat;ID=GGAn_28XXXXSimple_repeat;intact=TRUE
X	QG2082_V1	CDS	9631911	9632475	.	-	2	ID=CBEC_130088;Parent=CBEC_130077
X	QG2082_V1	exon	9631911	9632475	.	-	.	ID=CBEC_130079;Parent=CBEC_130077
X	QG2082_V1	intron	9632476	9632523	.	-	2	Parent=CBEC_130077;ID=CBEC_130077_intron
X	QG2082_V1	CDS	9632524	9632625	.	-	2	ID=CBEC_130089;Parent=CBEC_130077
X	QG2082_V1	exon	9632524	9632625	.	-	.	ID=CBEC_130080;Parent=CBEC_130077
X	QG2082_V1	intron	9632626	9632671	.	-	2	Parent=CBEC_130077;ID=CBEC_130077_intron
X	QG2082_V1	CDS	9632672	9632728	.	-	2	ID=CBEC_130090;Parent=CBEC_130077
X	QG2082_V1	exon	9632672	9632728	.	-	.	ID=CBEC_130081;Parent=CBEC_130077
X	QG2082_V1	intron	9632729	9633098	.	-	2	Parent=CBEC_130077;ID=CBEC_130077_intron
X	QG2082_V1	CDS	9633099	9633254	.	-	2	ID=CBEC_130091;Parent=CBEC_130077
X	QG2082_V1	exon	9633099	9633254	.	-	.	ID=CBEC_130082;Parent=CBEC_130077
X	QG2082_V1	intron	9633255	9633300	.	-	2	Parent=CBEC_130077;ID=CBEC_130077_intron
X	QG2082_V1	CDS	9633301	9633444	.	-	2	ID=CBEC_130092;Parent=CBEC_130077
X	QG2082_V1	exon	9633301	9633444	.	-	.	ID=CBEC_130083;Parent=CBEC_130077
X	QG2082_V1	intron	9633445	9633489	.	-	2	Parent=CBEC_130077;ID=CBEC_130077_intron
X	QG2082_V1	CDS	9633490	9633564	.	-	2	ID=CBEC_130093;Parent=CBEC_130077
X	QG2082_V1	exon	9633490	9633564	.	-	.	ID=CBEC_130084;Parent=CBEC_130077
X	QG2082_V1	intron	9633565	9633605	.	-	2	Parent=CBEC_130077;ID=CBEC_130077_intron
X	QG2082_V1	CDS	9633606	9633860	.	-	2	ID=CBEC_130094;Parent=CBEC_130077
X	QG2082_V1	exon	9633606	9633860	.	-	.	ID=CBEC_130085;Parent=CBEC_130077
X	QG2082_V1	intron	9633861	9633903	.	-	0	Parent=CBEC_130077;ID=CBEC_130077_intron
X	QG2082_V1	CDS	9633904	9633907	.	-	0	ID=CBEC_130095;Parent=CBEC_130077
X	QG2082_V1	exon	9633904	9633907	.	-	.	ID=CBEC_130086;Parent=CBEC_130077
X	QG2082_V1	exon	9634874	9635397	.	-	.	ID=CBEC_130108;Parent=CBEC_130107
X	QG2082_V1	gene	9634874	9637192	.	-	.	ID=CBEC_130106;Name=EVM prediction X.1869
X	QG2082_V1	mRNA	9634874	9637192	.	-	.	ID=CBEC_130107;Parent=CBEC_130106;Name=EVM prediction X.1869
X	QG2082_V1	three_prime_UTR	9634874	9635140	.	-	.	ID=CBEC_130129;Parent=CBEC_130107
X	QG2082_V1	CDS	9635141	9635397	.	-	2	ID=CBEC_130118;Parent=CBEC_130107
X	QG2082_V1	intron	9635398	9635440	.	-	2	Parent=CBEC_130107;ID=CBEC_130107_intron
X	QG2082_V1	CDS	9635441	9635689	.	-	2	ID=CBEC_130119;Parent=CBEC_130107
X	QG2082_V1	exon	9635441	9635689	.	-	.	ID=CBEC_130109;Parent=CBEC_130107
X	QG2082_V1	intron	9635690	9635732	.	-	2	Parent=CBEC_130107;ID=CBEC_130107_intron
X	QG2082_V1	CDS	9635733	9635837	.	-	2	ID=CBEC_130120;Parent=CBEC_130107
X	QG2082_V1	exon	9635733	9635837	.	-	.	ID=CBEC_130110;Parent=CBEC_130107
X	QG2082_V1	intron	9635838	9635879	.	-	2	Parent=CBEC_130107;ID=CBEC_130107_intron
X	QG2082_V1	CDS	9635880	9635936	.	-	2	ID=CBEC_130121;Parent=CBEC_130107
X	QG2082_V1	exon	9635880	9635936	.	-	.	ID=CBEC_130111;Parent=CBEC_130107
X	QG2082_V1	intron	9635937	9635981	.	-	2	Parent=CBEC_130107;ID=CBEC_130107_intron
X	QG2082_V1	CDS	9635982	9636146	.	-	2	ID=CBEC_130122;Parent=CBEC_130107
X	QG2082_V1	exon	9635982	9636146	.	-	.	ID=CBEC_130112;Parent=CBEC_130107
X	QG2082_V1	intron	9636147	9636187	.	-	2	Parent=CBEC_130107;ID=CBEC_130107_intron
X	QG2082_V1	CDS	9636188	9636256	.	-	2	ID=CBEC_130123;Parent=CBEC_130107
X	QG2082_V1	exon	9636188	9636256	.	-	.	ID=CBEC_130113;Parent=CBEC_130107
X	QG2082_V1	intron	9636257	9636302	.	-	2	Parent=CBEC_130107;ID=CBEC_130107_intron
X	QG2082_V1	CDS	9636303	9636452	.	-	2	ID=CBEC_130124;Parent=CBEC_130107
X	QG2082_V1	exon	9636303	9636452	.	-	.	ID=CBEC_130114;Parent=CBEC_130107
X	QG2082_V1	intron	9636453	9636494	.	-	2	Parent=CBEC_130107;ID=CBEC_130107_intron
X	QG2082_V1	CDS	9636495	9636737	.	-	2	ID=CBEC_130125;Parent=CBEC_130107
X	QG2082_V1	exon	9636495	9636737	.	-	.	ID=CBEC_130115;Parent=CBEC_130107
X	QG2082_V1	intron	9636738	9636780	.	-	2	Parent=CBEC_130107;ID=CBEC_130107_intron
X	QG2082_V1	CDS	9636781	9637029	.	-	2	ID=CBEC_130126;Parent=CBEC_130107
X	QG2082_V1	exon	9636781	9637029	.	-	.	ID=CBEC_130116;Parent=CBEC_130107
X	QG2082_V1	intron	9637030	9637073	.	-	0	Parent=CBEC_130107;ID=CBEC_130107_intron
X	QG2082_V1	CDS	9637074	9637182	.	-	0	ID=CBEC_130127;Parent=CBEC_130107
X	QG2082_V1	exon	9637074	9637192	.	-	.	ID=CBEC_130117;Parent=CBEC_130107
X	QG2082_V1	five_prime_UTR	9637183	9637192	.	-	.	ID=CBEC_130128;Parent=CBEC_130107
X	QG2082_V1	exon	9637835	9638269	.	-	.	ID=CBEC_130142;Parent=CBEC_130141
X	QG2082_V1	gene	9637835	9641801	.	-	.	ID=CBEC_130140;Name=EVM prediction X.1870
X	QG2082_V1	mRNA	9637835	9641801	.	-	.	ID=CBEC_130141;Parent=CBEC_130140;Name=EVM prediction X.1870
X	QG2082_V1	three_prime_UTR	9637835	9638197	.	-	.	ID=CBEC_130160;Parent=CBEC_130141
X	QG2082_V1	CDS	9638198	9638269	.	-	0	ID=CBEC_130151;Parent=CBEC_130141
X	QG2082_V1	intron	9638270	9638314	.	-	1	Parent=CBEC_130141;ID=CBEC_130141_intron
X	QG2082_V1	CDS	9638315	9638552	.	-	1	ID=CBEC_130152;Parent=CBEC_130141
X	QG2082_V1	exon	9638315	9638552	.	-	.	ID=CBEC_130143;Parent=CBEC_130141
X	QG2082_V1	intron	9638553	9638606	.	-	0	Parent=CBEC_130141;ID=CBEC_130141_intron
X	QG2082_V1	CDS	9638607	9638740	.	-	0	ID=CBEC_130153;Parent=CBEC_130141
X	QG2082_V1	exon	9638607	9638740	.	-	.	ID=CBEC_130144;Parent=CBEC_130141
X	QG2082_V1	intron	9638741	9639073	.	-	1	Parent=CBEC_130141;ID=CBEC_130141_intron
X	QG2082_V1	repeat_region	9638807	9638834	.	.	.	X=TATTn_40XXXXSimple_repeat;ID=TATTn_40XXXXSimple_repeat;intact=TRUE
X	QG2082_V1	CDS	9639074	9639332	.	-	1	ID=CBEC_130154;Parent=CBEC_130141
X	QG2082_V1	exon	9639074	9639332	.	-	.	ID=CBEC_130145;Parent=CBEC_130141
X	QG2082_V1	intron	9639333	9639378	.	-	0	Parent=CBEC_130141;ID=CBEC_130141_intron
X	QG2082_V1	CDS	9639379	9639521	.	-	0	ID=CBEC_130155;Parent=CBEC_130141
X	QG2082_V1	exon	9639379	9639521	.	-	.	ID=CBEC_130146;Parent=CBEC_130141
X	QG2082_V1	intron	9639522	9640731	.	-	0	Parent=CBEC_130141;ID=CBEC_130141_intron
X	QG2082_V1	CDS	9640732	9640872	.	-	0	ID=CBEC_130156;Parent=CBEC_130141
X	QG2082_V1	exon	9640732	9640872	.	-	.	ID=CBEC_130147;Parent=CBEC_130141
X	QG2082_V1	intron	9640873	9641082	.	-	0	Parent=CBEC_130141;ID=CBEC_130141_intron
X	QG2082_V1	CDS	9641083	9641196	.	-	0	ID=CBEC_130157;Parent=CBEC_130141
X	QG2082_V1	exon	9641083	9641196	.	-	.	ID=CBEC_130148;Parent=CBEC_130141
X	QG2082_V1	intron	9641197	9641244	.	-	1	Parent=CBEC_130141;ID=CBEC_130141_intron
X	QG2082_V1	CDS	9641245	9641626	.	-	1	ID=CBEC_130158;Parent=CBEC_130141
X	QG2082_V1	exon	9641245	9641626	.	-	.	ID=CBEC_130149;Parent=CBEC_130141
X	QG2082_V1	intron	9641627	9641676	.	-	0	Parent=CBEC_130141;ID=CBEC_130141_intron
X	QG2082_V1	CDS	9641677	9641801	.	-	0	ID=CBEC_130159;Parent=CBEC_130141
X	QG2082_V1	exon	9641677	9641801	.	-	.	ID=CBEC_130150;Parent=CBEC_130141
X	QG2082_V1	CDS	9643614	9643981	.	-	2	ID=CBEC_130175;Parent=CBEC_130172
X	QG2082_V1	exon	9643614	9643981	.	-	.	ID=CBEC_130173;Parent=CBEC_130172
X	QG2082_V1	gene	9643614	9644189	.	-	.	ID=CBEC_130171;Name=EVM prediction X.1871
X	QG2082_V1	mRNA	9643614	9644189	.	-	.	ID=CBEC_130172;Parent=CBEC_130171;Name=EVM prediction X.1871
X	QG2082_V1	intron	9643982	9644026	.	-	0	Parent=CBEC_130172;ID=CBEC_130172_intron
X	QG2082_V1	CDS	9644027	9644189	.	-	0	ID=CBEC_130176;Parent=CBEC_130172
X	QG2082_V1	exon	9644027	9644189	.	-	.	ID=CBEC_130174;Parent=CBEC_130172
X	QG2082_V1	CDS	9645076	9645234	.	-	0	ID=CBEC_130196;Parent=CBEC_130188
X	QG2082_V1	exon	9645076	9645234	.	-	.	ID=CBEC_130189;Parent=CBEC_130188
X	QG2082_V1	gene	9645076	9647058	.	-	.	ID=CBEC_130187;Name=EVM prediction X.1872;celegans_gene_ids=WBGene00019578,WBGene00020725;celegans_gene_names=cnp-3,K09E3.7
X	QG2082_V1	mRNA	9645076	9647058	.	-	.	ID=CBEC_130188;Parent=CBEC_130187;Name=EVM prediction X.1872
X	QG2082_V1	intron	9645235	9645279	.	-	0	Parent=CBEC_130188;ID=CBEC_130188_intron
X	QG2082_V1	CDS	9645280	9646026	.	-	0	ID=CBEC_130197;Parent=CBEC_130188
X	QG2082_V1	exon	9645280	9646026	.	-	.	ID=CBEC_130190;Parent=CBEC_130188
X	QG2082_V1	intron	9646027	9646074	.	-	0	Parent=CBEC_130188;ID=CBEC_130188_intron
X	QG2082_V1	CDS	9646075	9646242	.	-	0	ID=CBEC_130198;Parent=CBEC_130188
X	QG2082_V1	exon	9646075	9646242	.	-	.	ID=CBEC_130191;Parent=CBEC_130188
X	QG2082_V1	intron	9646243	9646289	.	-	2	Parent=CBEC_130188;ID=CBEC_130188_intron
X	QG2082_V1	CDS	9646290	9646414	.	-	2	ID=CBEC_130199;Parent=CBEC_130188
X	QG2082_V1	exon	9646290	9646414	.	-	.	ID=CBEC_130192;Parent=CBEC_130188
X	QG2082_V1	intron	9646415	9646462	.	-	0	Parent=CBEC_130188;ID=CBEC_130188_intron
X	QG2082_V1	CDS	9646463	9646571	.	-	0	ID=CBEC_130200;Parent=CBEC_130188
X	QG2082_V1	exon	9646463	9646571	.	-	.	ID=CBEC_130193;Parent=CBEC_130188
X	QG2082_V1	intron	9646572	9646618	.	-	0	Parent=CBEC_130188;ID=CBEC_130188_intron
X	QG2082_V1	CDS	9646619	9646903	.	-	0	ID=CBEC_130201;Parent=CBEC_130188
X	QG2082_V1	exon	9646619	9646903	.	-	.	ID=CBEC_130194;Parent=CBEC_130188
X	QG2082_V1	intron	9646904	9646950	.	-	0	Parent=CBEC_130188;ID=CBEC_130188_intron
X	QG2082_V1	CDS	9646951	9647058	.	-	0	ID=CBEC_130202;Parent=CBEC_130188
X	QG2082_V1	exon	9646951	9647058	.	-	.	ID=CBEC_130195;Parent=CBEC_130188
X	QG2082_V1	CDS	9652396	9652566	.	+	0	ID=CBEC_130225;Parent=CBEC_130214
X	QG2082_V1	exon	9652396	9652566	.	+	.	ID=CBEC_130215;Parent=CBEC_130214
X	QG2082_V1	gene	9652396	9654415	.	+	.	ID=CBEC_130213;Name=EVM prediction X.1873;celegans_gene_ids=WBGene00007011;celegans_gene_names=mdt-1.2
X	QG2082_V1	mRNA	9652396	9654415	.	+	.	ID=CBEC_130214;Parent=CBEC_130213;Name=EVM prediction X.1873
X	QG2082_V1	intron	9652567	9652608	.	+	0	Parent=CBEC_130214;ID=CBEC_130214_intron
X	QG2082_V1	CDS	9652609	9652742	.	+	0	ID=CBEC_130226;Parent=CBEC_130214
X	QG2082_V1	exon	9652609	9652742	.	+	.	ID=CBEC_130216;Parent=CBEC_130214
X	QG2082_V1	intron	9652743	9652797	.	+	1	Parent=CBEC_130214;ID=CBEC_130214_intron
X	QG2082_V1	CDS	9652798	9652879	.	+	1	ID=CBEC_130227;Parent=CBEC_130214
X	QG2082_V1	exon	9652798	9652879	.	+	.	ID=CBEC_130217;Parent=CBEC_130214
X	QG2082_V1	intron	9652880	9652929	.	+	0	Parent=CBEC_130214;ID=CBEC_130214_intron
X	QG2082_V1	CDS	9652930	9653072	.	+	0	ID=CBEC_130228;Parent=CBEC_130214
X	QG2082_V1	exon	9652930	9653072	.	+	.	ID=CBEC_130218;Parent=CBEC_130214
X	QG2082_V1	intron	9653073	9653118	.	+	1	Parent=CBEC_130214;ID=CBEC_130214_intron
X	QG2082_V1	CDS	9653119	9653223	.	+	1	ID=CBEC_130229;Parent=CBEC_130214
X	QG2082_V1	exon	9653119	9653223	.	+	.	ID=CBEC_130219;Parent=CBEC_130214
X	QG2082_V1	intron	9653224	9653267	.	+	1	Parent=CBEC_130214;ID=CBEC_130214_intron
X	QG2082_V1	CDS	9653268	9653459	.	+	1	ID=CBEC_130230;Parent=CBEC_130214
X	QG2082_V1	exon	9653268	9653459	.	+	.	ID=CBEC_130220;Parent=CBEC_130214
X	QG2082_V1	intron	9653460	9653502	.	+	1	Parent=CBEC_130214;ID=CBEC_130214_intron
X	QG2082_V1	CDS	9653503	9653812	.	+	1	ID=CBEC_130231;Parent=CBEC_130214
X	QG2082_V1	exon	9653503	9653812	.	+	.	ID=CBEC_130221;Parent=CBEC_130214
X	QG2082_V1	intron	9653813	9653858	.	+	0	Parent=CBEC_130214;ID=CBEC_130214_intron
X	QG2082_V1	CDS	9653859	9654036	.	+	0	ID=CBEC_130232;Parent=CBEC_130214
X	QG2082_V1	exon	9653859	9654036	.	+	.	ID=CBEC_130222;Parent=CBEC_130214
X	QG2082_V1	intron	9654037	9654081	.	+	2	Parent=CBEC_130214;ID=CBEC_130214_intron
X	QG2082_V1	CDS	9654082	9654193	.	+	2	ID=CBEC_130233;Parent=CBEC_130214
X	QG2082_V1	exon	9654082	9654193	.	+	.	ID=CBEC_130223;Parent=CBEC_130214
X	QG2082_V1	intron	9654194	9654243	.	+	1	Parent=CBEC_130214;ID=CBEC_130214_intron
X	QG2082_V1	CDS	9654244	9654415	.	+	1	ID=CBEC_130234;Parent=CBEC_130214
X	QG2082_V1	exon	9654244	9654415	.	+	.	ID=CBEC_130224;Parent=CBEC_130214
X	QG2082_V1	CDS	9654646	9654741	.	-	0	ID=CBEC_130258;Parent=CBEC_130246
X	QG2082_V1	exon	9654646	9654741	.	-	.	ID=CBEC_130247;Parent=CBEC_130246
X	QG2082_V1	gene	9654646	9656671	.	-	.	ID=CBEC_130245;Name=EVM prediction X.1874;celegans_gene_ids=WBGene00020727;celegans_gene_names=npr-21
X	QG2082_V1	mRNA	9654646	9656671	.	-	.	ID=CBEC_130246;Parent=CBEC_130245;Name=EVM prediction X.1874;InterPro=IPR000276,IPR017452;Gene_Ontology=GO:0004930,GO:0007186,GO:0016020
X	QG2082_V1	intron	9654742	9654791	.	-	2	Parent=CBEC_130246;ID=CBEC_130246_intron
X	QG2082_V1	CDS	9654792	9654940	.	-	2	ID=CBEC_130259;Parent=CBEC_130246
X	QG2082_V1	exon	9654792	9654940	.	-	.	ID=CBEC_130248;Parent=CBEC_130246
X	QG2082_V1	intron	9654941	9654986	.	-	0	Parent=CBEC_130246;ID=CBEC_130246_intron
X	QG2082_V1	CDS	9654987	9655083	.	-	0	ID=CBEC_130260;Parent=CBEC_130246
X	QG2082_V1	exon	9654987	9655083	.	-	.	ID=CBEC_130249;Parent=CBEC_130246
X	QG2082_V1	intron	9655084	9655253	.	-	2	Parent=CBEC_130246;ID=CBEC_130246_intron
X	QG2082_V1	CDS	9655254	9655306	.	-	2	ID=CBEC_130261;Parent=CBEC_130246
X	QG2082_V1	exon	9655254	9655306	.	-	.	ID=CBEC_130250;Parent=CBEC_130246
X	QG2082_V1	intron	9655307	9655359	.	-	1	Parent=CBEC_130246;ID=CBEC_130246_intron
X	QG2082_V1	CDS	9655360	9655472	.	-	1	ID=CBEC_130262;Parent=CBEC_130246
X	QG2082_V1	exon	9655360	9655472	.	-	.	ID=CBEC_130251;Parent=CBEC_130246
X	QG2082_V1	intron	9655473	9655515	.	-	0	Parent=CBEC_130246;ID=CBEC_130246_intron
X	QG2082_V1	CDS	9655516	9655592	.	-	0	ID=CBEC_130263;Parent=CBEC_130246
X	QG2082_V1	exon	9655516	9655592	.	-	.	ID=CBEC_130252;Parent=CBEC_130246
X	QG2082_V1	intron	9655593	9655640	.	-	2	Parent=CBEC_130246;ID=CBEC_130246_intron
X	QG2082_V1	CDS	9655641	9655717	.	-	2	ID=CBEC_130264;Parent=CBEC_130246
X	QG2082_V1	exon	9655641	9655717	.	-	.	ID=CBEC_130253;Parent=CBEC_130246
X	QG2082_V1	intron	9655718	9655762	.	-	0	Parent=CBEC_130246;ID=CBEC_130246_intron
X	QG2082_V1	CDS	9655763	9655868	.	-	0	ID=CBEC_130265;Parent=CBEC_130246
X	QG2082_V1	exon	9655763	9655868	.	-	.	ID=CBEC_130254;Parent=CBEC_130246
X	QG2082_V1	intron	9655869	9655966	.	-	0	Parent=CBEC_130246;ID=CBEC_130246_intron
X	QG2082_V1	CDS	9655967	9656119	.	-	0	ID=CBEC_130266;Parent=CBEC_130246
X	QG2082_V1	exon	9655967	9656119	.	-	.	ID=CBEC_130255;Parent=CBEC_130246
X	QG2082_V1	intron	9656120	9656164	.	-	2	Parent=CBEC_130246;ID=CBEC_130246_intron
X	QG2082_V1	CDS	9656165	9656244	.	-	2	ID=CBEC_130267;Parent=CBEC_130246
X	QG2082_V1	exon	9656165	9656244	.	-	.	ID=CBEC_130256;Parent=CBEC_130246
X	QG2082_V1	intron	9656245	9656583	.	-	0	Parent=CBEC_130246;ID=CBEC_130246_intron
X	QG2082_V1	CDS	9656584	9656671	.	-	0	ID=CBEC_130268;Parent=CBEC_130246
X	QG2082_V1	exon	9656584	9656671	.	-	.	ID=CBEC_130257;Parent=CBEC_130246
X	QG2082_V1	repeat_region	9656880	9656933	.	.	.	X=A-rich_2506XXXXA-rich;ID=A-rich_2506XXXXA-rich;intact=TRUE
X	QG2082_V1	repeat_region	9660485	9660543	.	.	.	X=TAAGAATn_2XXXXSimple_repeat;ID=TAAGAATn_2XXXXSimple_repeat;intact=TRUE
X	QG2082_V1	repeat_region	9661882	9661899	.	.	.	X=TCGn_53XXXXSimple_repeat;ID=TCGn_53XXXXSimple_repeat;intact=TRUE
X	QG2082_V1	repeat_region	9662734	9662770	.	.	.	X=GTGAGAAn_1XXXXSimple_repeat;ID=GTGAGAAn_1XXXXSimple_repeat;intact=TRUE
X	QG2082_V1	repeat_region	9666202	9666239	.	.	.	X=CTn_204XXXXSimple_repeat;ID=CTn_204XXXXSimple_repeat;intact=TRUE
X	QG2082_V1	repeat_region	9667242	9667268	.	.	.	X=CTTn_614XXXXSimple_repeat;ID=CTTn_614XXXXSimple_repeat;intact=TRUE
X	QG2082_V1	CDS	9667330	9667473	.	+	0	ID=CBEC_130294;Parent=CBEC_130280
X	QG2082_V1	exon	9667330	9667473	.	+	.	ID=CBEC_130281;Parent=CBEC_130280
X	QG2082_V1	gene	9667330	9671915	.	+	.	ID=CBEC_130279;Name=EVM prediction X.1875;celegans_gene_ids=WBGene00002207;celegans_gene_names=sid-3
X	QG2082_V1	mRNA	9667330	9671915	.	+	.	ID=CBEC_130280;Parent=CBEC_130279;Name=EVM prediction X.1875;InterPro=IPR049587,IPR000719,IPR011009,IPR020635,IPR001245,IPR017441,IPR008266,IPR015116,IPR015940,IPR036028,IPR037085;Gene_Ontology=GO:0004672,GO:0005524,GO:0006468,GO:0004713,GO:0005515
X	QG2082_V1	intron	9667474	9667519	.	+	0	Parent=CBEC_130280;ID=CBEC_130280_intron
X	QG2082_V1	CDS	9667520	9667687	.	+	0	ID=CBEC_130295;Parent=CBEC_130280
X	QG2082_V1	exon	9667520	9667687	.	+	.	ID=CBEC_130282;Parent=CBEC_130280
X	QG2082_V1	intron	9667688	9667738	.	+	0	Parent=CBEC_130280;ID=CBEC_130280_intron
X	QG2082_V1	CDS	9667739	9668146	.	+	0	ID=CBEC_130296;Parent=CBEC_130280
X	QG2082_V1	exon	9667739	9668146	.	+	.	ID=CBEC_130283;Parent=CBEC_130280
X	QG2082_V1	intron	9668147	9668196	.	+	0	Parent=CBEC_130280;ID=CBEC_130280_intron
X	QG2082_V1	CDS	9668197	9668663	.	+	0	ID=CBEC_130297;Parent=CBEC_130280
X	QG2082_V1	exon	9668197	9668663	.	+	.	ID=CBEC_130284;Parent=CBEC_130280
X	QG2082_V1	intron	9668664	9668712	.	+	1	Parent=CBEC_130280;ID=CBEC_130280_intron
X	QG2082_V1	CDS	9668713	9668957	.	+	1	ID=CBEC_130298;Parent=CBEC_130280
X	QG2082_V1	exon	9668713	9668957	.	+	.	ID=CBEC_130285;Parent=CBEC_130280
X	QG2082_V1	intron	9668958	9669040	.	+	2	Parent=CBEC_130280;ID=CBEC_130280_intron
X	QG2082_V1	CDS	9669041	9669155	.	+	2	ID=CBEC_130299;Parent=CBEC_130280
X	QG2082_V1	exon	9669041	9669155	.	+	.	ID=CBEC_130286;Parent=CBEC_130280
X	QG2082_V1	intron	9669156	9669199	.	+	1	Parent=CBEC_130280;ID=CBEC_130280_intron
X	QG2082_V1	CDS	9669200	9669273	.	+	1	ID=CBEC_130300;Parent=CBEC_130280
X	QG2082_V1	exon	9669200	9669273	.	+	.	ID=CBEC_130287;Parent=CBEC_130280
X	QG2082_V1	intron	9669274	9669442	.	+	2	Parent=CBEC_130280;ID=CBEC_130280_intron
X	QG2082_V1	CDS	9669443	9669577	.	+	2	ID=CBEC_130301;Parent=CBEC_130280
X	QG2082_V1	exon	9669443	9669577	.	+	.	ID=CBEC_130288;Parent=CBEC_130280
X	QG2082_V1	intron	9669578	9669656	.	+	2	Parent=CBEC_130280;ID=CBEC_130280_intron
X	QG2082_V1	CDS	9669657	9669746	.	+	2	ID=CBEC_130302;Parent=CBEC_130280
X	QG2082_V1	exon	9669657	9669746	.	+	.	ID=CBEC_130289;Parent=CBEC_130280
X	QG2082_V1	intron	9669747	9669816	.	+	2	Parent=CBEC_130280;ID=CBEC_130280_intron
X	QG2082_V1	CDS	9669817	9669885	.	+	2	ID=CBEC_130303;Parent=CBEC_130280
X	QG2082_V1	exon	9669817	9669885	.	+	.	ID=CBEC_130290;Parent=CBEC_130280
X	QG2082_V1	intron	9669886	9669931	.	+	2	Parent=CBEC_130280;ID=CBEC_130280_intron
X	QG2082_V1	CDS	9669932	9670983	.	+	2	ID=CBEC_130304;Parent=CBEC_130280
X	QG2082_V1	exon	9669932	9670983	.	+	.	ID=CBEC_130291;Parent=CBEC_130280
X	QG2082_V1	repeat_region	9670348	9670398	.	.	.	X=CCAGCTn_5XXXXSimple_repeat;ID=CCAGCTn_5XXXXSimple_repeat;intact=TRUE
X	QG2082_V1	intron	9670984	9671030	.	+	0	Parent=CBEC_130280;ID=CBEC_130280_intron
X	QG2082_V1	CDS	9671031	9671689	.	+	0	ID=CBEC_130305;Parent=CBEC_130280
X	QG2082_V1	exon	9671031	9671689	.	+	.	ID=CBEC_130292;Parent=CBEC_130280
X	QG2082_V1	intron	9671690	9671734	.	+	1	Parent=CBEC_130280;ID=CBEC_130280_intron
X	QG2082_V1	CDS	9671735	9671915	.	+	1	ID=CBEC_130306;Parent=CBEC_130280
X	QG2082_V1	exon	9671735	9671915	.	+	.	ID=CBEC_130293;Parent=CBEC_130280
X	QG2082_V1	repeat_region	9672635	9672673	.	.	.	X=TTCn_346XXXXSimple_repeat;ID=TTCn_346XXXXSimple_repeat;intact=TRUE
X	QG2082_V1	repeat_region	9672915	9673013	.	.	.	X=Cluster1398_51XXXXUnknown;ID=Cluster1398_51XXXXUnknown;intact=TRUE
X	QG2082_V1	exon	9673397	9673794	.	-	.	ID=CBEC_130319;Parent=CBEC_130318
X	QG2082_V1	gene	9673397	9674275	.	-	.	ID=CBEC_130317;Name=EVM prediction X.1876;celegans_gene_ids=WBGene00015122;celegans_gene_names=B0302.5
X	QG2082_V1	mRNA	9673397	9674275	.	-	.	ID=CBEC_130318;Parent=CBEC_130317;Name=EVM prediction X.1876
X	QG2082_V1	three_prime_UTR	9673397	9673605	.	-	.	ID=CBEC_130328;Parent=CBEC_130318
X	QG2082_V1	CDS	9673606	9673794	.	-	0	ID=CBEC_130323;Parent=CBEC_130318
X	QG2082_V1	intron	9673795	9673844	.	-	1	Parent=CBEC_130318;ID=CBEC_130318_intron
X	QG2082_V1	CDS	9673845	9673947	.	-	1	ID=CBEC_130324;Parent=CBEC_130318
X	QG2082_V1	exon	9673845	9673947	.	-	.	ID=CBEC_130320;Parent=CBEC_130318
X	QG2082_V1	intron	9673948	9673997	.	-	0	Parent=CBEC_130318;ID=CBEC_130318_intron
X	QG2082_V1	CDS	9673998	9674086	.	-	0	ID=CBEC_130325;Parent=CBEC_130318
X	QG2082_V1	exon	9673998	9674086	.	-	.	ID=CBEC_130321;Parent=CBEC_130318
X	QG2082_V1	intron	9674087	9674127	.	-	0	Parent=CBEC_130318;ID=CBEC_130318_intron
X	QG2082_V1	CDS	9674128	9674238	.	-	0	ID=CBEC_130326;Parent=CBEC_130318
X	QG2082_V1	exon	9674128	9674275	.	-	.	ID=CBEC_130322;Parent=CBEC_130318
X	QG2082_V1	five_prime_UTR	9674239	9674275	.	-	.	ID=CBEC_130327;Parent=CBEC_130318
X	QG2082_V1	repeat_region	9675642	9675675	.	.	.	X=GA-rich_1868XXXXGA-rich;ID=GA-rich_1868XXXXGA-rich;intact=TRUE
X	QG2082_V1	repeat_region	9675676	9675692	.	.	.	X=Gn_61XXXXSimple_repeat;ID=Gn_61XXXXSimple_repeat;intact=TRUE
X	QG2082_V1	repeat_region	9675693	9675727	.	.	.	X=GA-rich_1869XXXXGA-rich;ID=GA-rich_1869XXXXGA-rich;intact=TRUE
X	QG2082_V1	CDS	9678080	9678289	.	-	0	ID=CBEC_130350;Parent=CBEC_130340
X	QG2082_V1	exon	9678080	9678289	.	-	.	ID=CBEC_130341;Parent=CBEC_130340
X	QG2082_V1	gene	9678080	9679732	.	-	.	ID=CBEC_130339;Name=EVM prediction X.1877;celegans_gene_ids=WBGene00020365;celegans_gene_names=T08G2.2
X	QG2082_V1	mRNA	9678080	9679732	.	-	.	ID=CBEC_130340;Parent=CBEC_130339;Name=EVM prediction X.1877;InterPro=IPR029044,IPR004988
X	QG2082_V1	intron	9678290	9678337	.	-	2	Parent=CBEC_130340;ID=CBEC_130340_intron
X	QG2082_V1	CDS	9678338	9678501	.	-	2	ID=CBEC_130351;Parent=CBEC_130340
X	QG2082_V1	exon	9678338	9678501	.	-	.	ID=CBEC_130342;Parent=CBEC_130340
X	QG2082_V1	intron	9678502	9678577	.	-	0	Parent=CBEC_130340;ID=CBEC_130340_intron
X	QG2082_V1	CDS	9678578	9678704	.	-	0	ID=CBEC_130352;Parent=CBEC_130340
X	QG2082_V1	exon	9678578	9678704	.	-	.	ID=CBEC_130343;Parent=CBEC_130340
X	QG2082_V1	intron	9678705	9678750	.	-	0	Parent=CBEC_130340;ID=CBEC_130340_intron
X	QG2082_V1	CDS	9678751	9678852	.	-	0	ID=CBEC_130353;Parent=CBEC_130340
X	QG2082_V1	exon	9678751	9678852	.	-	.	ID=CBEC_130344;Parent=CBEC_130340
X	QG2082_V1	intron	9678853	9678900	.	-	0	Parent=CBEC_130340;ID=CBEC_130340_intron
X	QG2082_V1	CDS	9678901	9679131	.	-	0	ID=CBEC_130354;Parent=CBEC_130340
X	QG2082_V1	exon	9678901	9679131	.	-	.	ID=CBEC_130345;Parent=CBEC_130340
X	QG2082_V1	intron	9679132	9679181	.	-	1	Parent=CBEC_130340;ID=CBEC_130340_intron
X	QG2082_V1	CDS	9679182	9679302	.	-	1	ID=CBEC_130355;Parent=CBEC_130340
X	QG2082_V1	exon	9679182	9679302	.	-	.	ID=CBEC_130346;Parent=CBEC_130340
X	QG2082_V1	intron	9679303	9679366	.	-	1	Parent=CBEC_130340;ID=CBEC_130340_intron
X	QG2082_V1	CDS	9679367	9679468	.	-	1	ID=CBEC_130356;Parent=CBEC_130340
X	QG2082_V1	exon	9679367	9679468	.	-	.	ID=CBEC_130347;Parent=CBEC_130340
X	QG2082_V1	intron	9679469	9679512	.	-	0	Parent=CBEC_130340;ID=CBEC_130340_intron
X	QG2082_V1	CDS	9679513	9679571	.	-	0	ID=CBEC_130357;Parent=CBEC_130340
X	QG2082_V1	exon	9679513	9679571	.	-	.	ID=CBEC_130348;Parent=CBEC_130340
X	QG2082_V1	intron	9679572	9679618	.	-	0	Parent=CBEC_130340;ID=CBEC_130340_intron
X	QG2082_V1	CDS	9679619	9679732	.	-	0	ID=CBEC_130358;Parent=CBEC_130340
X	QG2082_V1	exon	9679619	9679732	.	-	.	ID=CBEC_130349;Parent=CBEC_130340
X	QG2082_V1	exon	9680975	9681239	.	-	.	ID=CBEC_130371;Parent=CBEC_130370
X	QG2082_V1	gene	9680975	9682435	.	-	.	ID=CBEC_130369;Name=EVM prediction X.1878;celegans_gene_ids=WBGene00019406,WBGene00020366;celegans_gene_names=acdh-10,acdh-8
X	QG2082_V1	mRNA	9680975	9682435	.	-	.	ID=CBEC_130370;Parent=CBEC_130369;Name=EVM prediction X.1878;InterPro=IPR037069,IPR009100,IPR009075,IPR013786,IPR036250,IPR046373,IPR006089,IPR006091;Gene_Ontology=GO:0016627,GO:0050660,GO:0003995
X	QG2082_V1	three_prime_UTR	9680975	9681077	.	-	.	ID=CBEC_130378;Parent=CBEC_130370
X	QG2082_V1	CDS	9681078	9681239	.	-	0	ID=CBEC_130374;Parent=CBEC_130370
X	QG2082_V1	intron	9681240	9681285	.	-	2	Parent=CBEC_130370;ID=CBEC_130370_intron
X	QG2082_V1	CDS	9681286	9682289	.	-	2	ID=CBEC_130375;Parent=CBEC_130370
X	QG2082_V1	exon	9681286	9682289	.	-	.	ID=CBEC_130372;Parent=CBEC_130370
X	QG2082_V1	intron	9682290	9682335	.	-	0	Parent=CBEC_130370;ID=CBEC_130370_intron
X	QG2082_V1	CDS	9682336	9682423	.	-	0	ID=CBEC_130376;Parent=CBEC_130370
X	QG2082_V1	exon	9682336	9682435	.	-	.	ID=CBEC_130373;Parent=CBEC_130370
X	QG2082_V1	five_prime_UTR	9682424	9682435	.	-	.	ID=CBEC_130377;Parent=CBEC_130370
X	QG2082_V1	repeat_region	9682452	9682486	.	.	.	X=GA-rich_1870XXXXGA-rich;ID=GA-rich_1870XXXXGA-rich;intact=TRUE
X	QG2082_V1	CDS	9682651	9682899	.	-	0	ID=CBEC_130395;Parent=CBEC_130390
X	QG2082_V1	exon	9682651	9682899	.	-	.	ID=CBEC_130391;Parent=CBEC_130390
X	QG2082_V1	gene	9682651	9684422	.	-	.	ID=CBEC_130389;Name=EVM prediction X.1879;celegans_gene_ids=WBGene00020812;celegans_gene_names=acdh-7
X	QG2082_V1	mRNA	9682651	9684422	.	-	.	ID=CBEC_130390;Parent=CBEC_130389;Name=EVM prediction X.1879;InterPro=IPR037069,IPR009075,IPR006091,IPR006089,IPR036250,IPR009100,IPR013786,IPR046373;Gene_Ontology=GO:0016627,GO:0050660,GO:0003995
X	QG2082_V1	intron	9682900	9683041	.	-	1	Parent=CBEC_130390;ID=CBEC_130390_intron
X	QG2082_V1	CDS	9683042	9683471	.	-	1	ID=CBEC_130396;Parent=CBEC_130390
X	QG2082_V1	exon	9683042	9683471	.	-	.	ID=CBEC_130392;Parent=CBEC_130390
X	QG2082_V1	intron	9683472	9683816	.	-	0	Parent=CBEC_130390;ID=CBEC_130390_intron
X	QG2082_V1	repeat_region	9683484	9683536	.	.	.	X=TTTTTCAn_14XXXXSimple_repeat;ID=TTTTTCAn_14XXXXSimple_repeat;intact=TRUE
X	QG2082_V1	CDS	9683817	9683947	.	-	0	ID=CBEC_130397;Parent=CBEC_130390
X	QG2082_V1	exon	9683817	9683947	.	-	.	ID=CBEC_130393;Parent=CBEC_130390
X	QG2082_V1	intron	9683948	9683993	.	-	0	Parent=CBEC_130390;ID=CBEC_130390_intron
X	QG2082_V1	CDS	9683994	9684422	.	-	0	ID=CBEC_130398;Parent=CBEC_130390
X	QG2082_V1	exon	9683994	9684422	.	-	.	ID=CBEC_130394;Parent=CBEC_130390
X	QG2082_V1	CDS	9686210	9686270	.	+	0	ID=CBEC_130416;Parent=CBEC_130410
X	QG2082_V1	exon	9686210	9686270	.	+	.	ID=CBEC_130411;Parent=CBEC_130410
X	QG2082_V1	gene	9686210	9687087	.	+	.	ID=CBEC_130409;Name=EVM prediction X.1880;celegans_gene_ids=WBGene00004270;celegans_gene_names=rab-6.2
X	QG2082_V1	mRNA	9686210	9687087	.	+	.	ID=CBEC_130410;Parent=CBEC_130409;Name=EVM prediction X.1880;InterPro=IPR005225,IPR001806,IPR027417;Gene_Ontology=GO:0005525,GO:0003924
X	QG2082_V1	intron	9686271	9686337	.	+	2	Parent=CBEC_130410;ID=CBEC_130410_intron
X	QG2082_V1	CDS	9686338	9686556	.	+	2	ID=CBEC_130417;Parent=CBEC_130410
X	QG2082_V1	exon	9686338	9686556	.	+	.	ID=CBEC_130412;Parent=CBEC_130410
X	QG2082_V1	intron	9686557	9686629	.	+	2	Parent=CBEC_130410;ID=CBEC_130410_intron
X	QG2082_V1	CDS	9686630	9686741	.	+	2	ID=CBEC_130418;Parent=CBEC_130410
X	QG2082_V1	exon	9686630	9686741	.	+	.	ID=CBEC_130413;Parent=CBEC_130410
X	QG2082_V1	intron	9686742	9686815	.	+	1	Parent=CBEC_130410;ID=CBEC_130410_intron
X	QG2082_V1	CDS	9686816	9686970	.	+	1	ID=CBEC_130419;Parent=CBEC_130410
X	QG2082_V1	exon	9686816	9686970	.	+	.	ID=CBEC_130414;Parent=CBEC_130410
X	QG2082_V1	intron	9686971	9687016	.	+	2	Parent=CBEC_130410;ID=CBEC_130410_intron
X	QG2082_V1	CDS	9687017	9687087	.	+	2	ID=CBEC_130420;Parent=CBEC_130410
X	QG2082_V1	exon	9687017	9687087	.	+	.	ID=CBEC_130415;Parent=CBEC_130410
X	QG2082_V1	repeat_region	9687299	9687330	.	.	.	X=TTCTAn_2XXXXSimple_repeat;ID=TTCTAn_2XXXXSimple_repeat;intact=TRUE
X	QG2082_V1	exon	9687793	9687994	.	-	.	ID=CBEC_130433;Parent=CBEC_130432
X	QG2082_V1	gene	9687793	9691469	.	-	.	ID=CBEC_130431;Name=EVM prediction X.1881;celegans_gene_ids=WBGene00020813;celegans_gene_names=T25G12.6
X	QG2082_V1	mRNA	9687793	9691469	.	-	.	ID=CBEC_130432;Parent=CBEC_130431;Name=EVM prediction X.1881;InterPro=IPR036465,IPR002035
X	QG2082_V1	three_prime_UTR	9687793	9687862	.	-	.	ID=CBEC_130474;Parent=CBEC_130432
X	QG2082_V1	CDS	9687863	9687994	.	-	0	ID=CBEC_130453;Parent=CBEC_130432
X	QG2082_V1	intron	9687995	9688041	.	-	1	Parent=CBEC_130432;ID=CBEC_130432_intron
X	QG2082_V1	CDS	9688042	9688102	.	-	1	ID=CBEC_130454;Parent=CBEC_130432
X	QG2082_V1	exon	9688042	9688102	.	-	.	ID=CBEC_130434;Parent=CBEC_130432
X	QG2082_V1	intron	9688103	9688148	.	-	1	Parent=CBEC_130432;ID=CBEC_130432_intron
X	QG2082_V1	CDS	9688149	9688229	.	-	1	ID=CBEC_130455;Parent=CBEC_130432
X	QG2082_V1	exon	9688149	9688229	.	-	.	ID=CBEC_130435;Parent=CBEC_130432
X	QG2082_V1	intron	9688230	9688270	.	-	1	Parent=CBEC_130432;ID=CBEC_130432_intron
X	QG2082_V1	CDS	9688271	9688354	.	-	1	ID=CBEC_130456;Parent=CBEC_130432
X	QG2082_V1	exon	9688271	9688354	.	-	.	ID=CBEC_130436;Parent=CBEC_130432
X	QG2082_V1	intron	9688355	9688404	.	-	0	Parent=CBEC_130432;ID=CBEC_130432_intron
X	QG2082_V1	CDS	9688405	9688517	.	-	0	ID=CBEC_130457;Parent=CBEC_130432
X	QG2082_V1	exon	9688405	9688517	.	-	.	ID=CBEC_130437;Parent=CBEC_130432
X	QG2082_V1	intron	9688518	9688558	.	-	0	Parent=CBEC_130432;ID=CBEC_130432_intron
X	QG2082_V1	CDS	9688559	9688798	.	-	0	ID=CBEC_130458;Parent=CBEC_130432
X	QG2082_V1	exon	9688559	9688798	.	-	.	ID=CBEC_130438;Parent=CBEC_130432
X	QG2082_V1	intron	9688799	9688842	.	-	1	Parent=CBEC_130432;ID=CBEC_130432_intron
X	QG2082_V1	CDS	9688843	9688999	.	-	1	ID=CBEC_130459;Parent=CBEC_130432
X	QG2082_V1	exon	9688843	9688999	.	-	.	ID=CBEC_130439;Parent=CBEC_130432
X	QG2082_V1	intron	9689000	9689042	.	-	0	Parent=CBEC_130432;ID=CBEC_130432_intron
X	QG2082_V1	CDS	9689043	9689242	.	-	0	ID=CBEC_130460;Parent=CBEC_130432
X	QG2082_V1	exon	9689043	9689242	.	-	.	ID=CBEC_130440;Parent=CBEC_130432
X	QG2082_V1	intron	9689243	9689289	.	-	0	Parent=CBEC_130432;ID=CBEC_130432_intron
X	QG2082_V1	CDS	9689290	9689373	.	-	0	ID=CBEC_130461;Parent=CBEC_130432
X	QG2082_V1	exon	9689290	9689373	.	-	.	ID=CBEC_130441;Parent=CBEC_130432
X	QG2082_V1	intron	9689374	9689415	.	-	1	Parent=CBEC_130432;ID=CBEC_130432_intron
X	QG2082_V1	CDS	9689416	9689509	.	-	1	ID=CBEC_130462;Parent=CBEC_130432
X	QG2082_V1	exon	9689416	9689509	.	-	.	ID=CBEC_130442;Parent=CBEC_130432
X	QG2082_V1	intron	9689510	9689556	.	-	1	Parent=CBEC_130432;ID=CBEC_130432_intron
X	QG2082_V1	CDS	9689557	9689790	.	-	1	ID=CBEC_130463;Parent=CBEC_130432
X	QG2082_V1	exon	9689557	9689790	.	-	.	ID=CBEC_130443;Parent=CBEC_130432
X	QG2082_V1	intron	9689791	9689837	.	-	1	Parent=CBEC_130432;ID=CBEC_130432_intron
X	QG2082_V1	CDS	9689838	9689912	.	-	1	ID=CBEC_130464;Parent=CBEC_130432
X	QG2082_V1	exon	9689838	9689912	.	-	.	ID=CBEC_130444;Parent=CBEC_130432
X	QG2082_V1	intron	9689913	9689955	.	-	0	Parent=CBEC_130432;ID=CBEC_130432_intron
X	QG2082_V1	CDS	9689956	9690062	.	-	0	ID=CBEC_130465;Parent=CBEC_130432
X	QG2082_V1	exon	9689956	9690062	.	-	.	ID=CBEC_130445;Parent=CBEC_130432
X	QG2082_V1	intron	9690063	9690104	.	-	0	Parent=CBEC_130432;ID=CBEC_130432_intron
X	QG2082_V1	CDS	9690105	9690191	.	-	0	ID=CBEC_130466;Parent=CBEC_130432
X	QG2082_V1	exon	9690105	9690191	.	-	.	ID=CBEC_130446;Parent=CBEC_130432
X	QG2082_V1	intron	9690192	9690234	.	-	2	Parent=CBEC_130432;ID=CBEC_130432_intron
X	QG2082_V1	CDS	9690235	9690602	.	-	2	ID=CBEC_130467;Parent=CBEC_130432
X	QG2082_V1	exon	9690235	9690602	.	-	.	ID=CBEC_130447;Parent=CBEC_130432
X	QG2082_V1	intron	9690603	9690648	.	-	1	Parent=CBEC_130432;ID=CBEC_130432_intron
X	QG2082_V1	CDS	9690649	9690788	.	-	1	ID=CBEC_130468;Parent=CBEC_130432
X	QG2082_V1	exon	9690649	9690788	.	-	.	ID=CBEC_130448;Parent=CBEC_130432
X	QG2082_V1	intron	9690789	9690835	.	-	0	Parent=CBEC_130432;ID=CBEC_130432_intron
X	QG2082_V1	CDS	9690836	9690909	.	-	0	ID=CBEC_130469;Parent=CBEC_130432
X	QG2082_V1	exon	9690836	9690909	.	-	.	ID=CBEC_130449;Parent=CBEC_130432
X	QG2082_V1	intron	9690910	9691005	.	-	2	Parent=CBEC_130432;ID=CBEC_130432_intron
X	QG2082_V1	CDS	9691006	9691121	.	-	2	ID=CBEC_130470;Parent=CBEC_130432
X	QG2082_V1	exon	9691006	9691121	.	-	.	ID=CBEC_130450;Parent=CBEC_130432
X	QG2082_V1	intron	9691122	9691164	.	-	1	Parent=CBEC_130432;ID=CBEC_130432_intron
X	QG2082_V1	CDS	9691165	9691298	.	-	1	ID=CBEC_130471;Parent=CBEC_130432
X	QG2082_V1	exon	9691165	9691298	.	-	.	ID=CBEC_130451;Parent=CBEC_130432
X	QG2082_V1	intron	9691299	9691348	.	-	0	Parent=CBEC_130432;ID=CBEC_130432_intron
X	QG2082_V1	CDS	9691349	9691416	.	-	0	ID=CBEC_130472;Parent=CBEC_130432
X	QG2082_V1	exon	9691349	9691469	.	-	.	ID=CBEC_130452;Parent=CBEC_130432
X	QG2082_V1	five_prime_UTR	9691417	9691469	.	-	.	ID=CBEC_130473;Parent=CBEC_130432
X	QG2082_V1	CDS	9691941	9693152	.	-	0	ID=CBEC_130488;Parent=CBEC_130486
X	QG2082_V1	exon	9691941	9693152	.	-	.	ID=CBEC_130487;Parent=CBEC_130486
X	QG2082_V1	gene	9691941	9693152	.	-	.	ID=CBEC_130485;Name=EVM prediction X.1882
X	QG2082_V1	mRNA	9691941	9693152	.	-	.	ID=CBEC_130486;Parent=CBEC_130485;Name=EVM prediction X.1882;InterPro=IPR001232,IPR016073,IPR011333;Gene_Ontology=GO:0006511
X	QG2082_V1	repeat_region	9691982	9692009	.	.	.	X=CCGATn_3XXXXSimple_repeat;ID=CCGATn_3XXXXSimple_repeat;intact=TRUE
X	QG2082_V1	repeat_region	9692347	9692387	.	.	.	X=GATCCCn_1XXXXSimple_repeat;ID=GATCCCn_1XXXXSimple_repeat;intact=TRUE
X	QG2082_V1	CDS	9693507	9694049	.	-	0	ID=CBEC_130502;Parent=CBEC_130500
X	QG2082_V1	exon	9693507	9694049	.	-	.	ID=CBEC_130501;Parent=CBEC_130500
X	QG2082_V1	gene	9693507	9694049	.	-	.	ID=CBEC_130499;Name=EVM prediction X.1883
X	QG2082_V1	mRNA	9693507	9694049	.	-	.	ID=CBEC_130500;Parent=CBEC_130499;Name=EVM prediction X.1883;InterPro=IPR036296,IPR011333,IPR016897,IPR016073,IPR001232;Gene_Ontology=GO:0006511
X	QG2082_V1	CDS	9694747	9695262	.	-	0	ID=CBEC_130516;Parent=CBEC_130514
X	QG2082_V1	exon	9694747	9695262	.	-	.	ID=CBEC_130515;Parent=CBEC_130514
X	QG2082_V1	gene	9694747	9695262	.	-	.	ID=CBEC_130513;Name=EVM prediction X.1884;celegans_gene_ids=WBGene00004813,WBGene00004814,WBGene00004815,WBGene00004816,WBGene00004818,WBGene00004819,WBGene00004820,WBGene00004821;celegans_gene_names=skr-10,skr-12,skr-13,skr-14,skr-15,skr-7,skr-8,skr-9
X	QG2082_V1	mRNA	9694747	9695262	.	-	.	ID=CBEC_130514;Parent=CBEC_130513;Name=EVM prediction X.1884;InterPro=IPR036296,IPR011333,IPR016897,IPR001232;Gene_Ontology=GO:0006511
X	QG2082_V1	repeat_region	9695744	9695874	.	.	.	X=Cluster402_1096XXXXDNA-TcMar-Tc1;ID=Cluster402_1096XXXXDNA-TcMar-Tc1;intact=TRUE
X	QG2082_V1	CDS	9696222	9696413	.	-	0	ID=CBEC_130534;Parent=CBEC_130528
X	QG2082_V1	exon	9696222	9696413	.	-	.	ID=CBEC_130529;Parent=CBEC_130528
X	QG2082_V1	gene	9696222	9698463	.	-	.	ID=CBEC_130527;Name=EVM prediction X.1885;celegans_gene_ids=WBGene00000993,WBGene00016350,WBGene00219274;celegans_gene_names=C33E10.10,dhs-30,T25G12.13
X	QG2082_V1	mRNA	9696222	9698463	.	-	.	ID=CBEC_130528;Parent=CBEC_130527;Name=EVM prediction X.1885;InterPro=IPR002347,IPR020904,IPR036291,IPR001763;Gene_Ontology=GO:0016491
X	QG2082_V1	intron	9696414	9697577	.	-	1	Parent=CBEC_130528;ID=CBEC_130528_intron
X	QG2082_V1	CDS	9697578	9697881	.	-	1	ID=CBEC_130535;Parent=CBEC_130528
X	QG2082_V1	exon	9697578	9697881	.	-	.	ID=CBEC_130530;Parent=CBEC_130528
X	QG2082_V1	intron	9697882	9697929	.	-	1	Parent=CBEC_130528;ID=CBEC_130528_intron
X	QG2082_V1	CDS	9697930	9698055	.	-	1	ID=CBEC_130536;Parent=CBEC_130528
X	QG2082_V1	exon	9697930	9698055	.	-	.	ID=CBEC_130531;Parent=CBEC_130528
X	QG2082_V1	intron	9698056	9698101	.	-	1	Parent=CBEC_130528;ID=CBEC_130528_intron
X	QG2082_V1	CDS	9698102	9698332	.	-	1	ID=CBEC_130537;Parent=CBEC_130528
X	QG2082_V1	exon	9698102	9698332	.	-	.	ID=CBEC_130532;Parent=CBEC_130528
X	QG2082_V1	intron	9698333	9698377	.	-	0	Parent=CBEC_130528;ID=CBEC_130528_intron
X	QG2082_V1	CDS	9698378	9698463	.	-	0	ID=CBEC_130538;Parent=CBEC_130528
X	QG2082_V1	exon	9698378	9698463	.	-	.	ID=CBEC_130533;Parent=CBEC_130528
X	QG2082_V1	CDS	9703139	9703147	.	+	0	ID=CBEC_130572;Parent=CBEC_130550
X	QG2082_V1	exon	9703139	9703147	.	+	.	ID=CBEC_130551;Parent=CBEC_130550
X	QG2082_V1	gene	9703139	9708119	.	+	.	ID=CBEC_130549;Name=EVM prediction X.1886;celegans_gene_ids=WBGene00004220;celegans_gene_names=ptr-5
X	QG2082_V1	mRNA	9703139	9708119	.	+	.	ID=CBEC_130550;Parent=CBEC_130549;Name=EVM prediction X.1886;InterPro=IPR000731,IPR003392;Gene_Ontology=GO:0016020
X	QG2082_V1	intron	9703148	9703297	.	+	0	Parent=CBEC_130550;ID=CBEC_130550_intron
X	QG2082_V1	CDS	9703298	9703400	.	+	0	ID=CBEC_130573;Parent=CBEC_130550
X	QG2082_V1	exon	9703298	9703400	.	+	.	ID=CBEC_130552;Parent=CBEC_130550
X	QG2082_V1	intron	9703401	9703617	.	+	2	Parent=CBEC_130550;ID=CBEC_130550_intron
X	QG2082_V1	CDS	9703618	9703736	.	+	2	ID=CBEC_130574;Parent=CBEC_130550
X	QG2082_V1	exon	9703618	9703736	.	+	.	ID=CBEC_130553;Parent=CBEC_130550
X	QG2082_V1	intron	9703737	9703785	.	+	0	Parent=CBEC_130550;ID=CBEC_130550_intron
X	QG2082_V1	CDS	9703786	9703898	.	+	0	ID=CBEC_130575;Parent=CBEC_130550
X	QG2082_V1	exon	9703786	9703898	.	+	.	ID=CBEC_130554;Parent=CBEC_130550
X	QG2082_V1	intron	9703899	9703942	.	+	1	Parent=CBEC_130550;ID=CBEC_130550_intron
X	QG2082_V1	CDS	9703943	9704056	.	+	1	ID=CBEC_130576;Parent=CBEC_130550
X	QG2082_V1	exon	9703943	9704056	.	+	.	ID=CBEC_130555;Parent=CBEC_130550
X	QG2082_V1	intron	9704057	9704099	.	+	1	Parent=CBEC_130550;ID=CBEC_130550_intron
X	QG2082_V1	CDS	9704100	9704205	.	+	1	ID=CBEC_130577;Parent=CBEC_130550
X	QG2082_V1	exon	9704100	9704205	.	+	.	ID=CBEC_130556;Parent=CBEC_130550
X	QG2082_V1	intron	9704206	9704293	.	+	0	Parent=CBEC_130550;ID=CBEC_130550_intron
X	QG2082_V1	CDS	9704294	9704512	.	+	0	ID=CBEC_130578;Parent=CBEC_130550
X	QG2082_V1	exon	9704294	9704512	.	+	.	ID=CBEC_130557;Parent=CBEC_130550
X	QG2082_V1	intron	9704513	9704561	.	+	0	Parent=CBEC_130550;ID=CBEC_130550_intron
X	QG2082_V1	CDS	9704562	9704760	.	+	0	ID=CBEC_130579;Parent=CBEC_130550
X	QG2082_V1	exon	9704562	9704760	.	+	.	ID=CBEC_130558;Parent=CBEC_130550
X	QG2082_V1	intron	9704761	9704804	.	+	2	Parent=CBEC_130550;ID=CBEC_130550_intron
X	QG2082_V1	CDS	9704805	9704886	.	+	2	ID=CBEC_130580;Parent=CBEC_130550
X	QG2082_V1	exon	9704805	9704886	.	+	.	ID=CBEC_130559;Parent=CBEC_130550
X	QG2082_V1	intron	9704887	9704931	.	+	1	Parent=CBEC_130550;ID=CBEC_130550_intron
X	QG2082_V1	CDS	9704932	9705059	.	+	1	ID=CBEC_130581;Parent=CBEC_130550
X	QG2082_V1	exon	9704932	9705059	.	+	.	ID=CBEC_130560;Parent=CBEC_130550
X	QG2082_V1	intron	9705060	9705125	.	+	2	Parent=CBEC_130550;ID=CBEC_130550_intron
X	QG2082_V1	CDS	9705126	9705299	.	+	2	ID=CBEC_130582;Parent=CBEC_130550
X	QG2082_V1	exon	9705126	9705299	.	+	.	ID=CBEC_130561;Parent=CBEC_130550
X	QG2082_V1	intron	9705300	9705348	.	+	2	Parent=CBEC_130550;ID=CBEC_130550_intron
X	QG2082_V1	CDS	9705349	9705494	.	+	2	ID=CBEC_130583;Parent=CBEC_130550
X	QG2082_V1	exon	9705349	9705494	.	+	.	ID=CBEC_130562;Parent=CBEC_130550
X	QG2082_V1	intron	9705495	9705545	.	+	0	Parent=CBEC_130550;ID=CBEC_130550_intron
X	QG2082_V1	CDS	9705546	9706004	.	+	0	ID=CBEC_130584;Parent=CBEC_130550
X	QG2082_V1	exon	9705546	9706004	.	+	.	ID=CBEC_130563;Parent=CBEC_130550
X	QG2082_V1	intron	9706005	9706052	.	+	0	Parent=CBEC_130550;ID=CBEC_130550_intron
X	QG2082_V1	CDS	9706053	9706141	.	+	0	ID=CBEC_130585;Parent=CBEC_130550
X	QG2082_V1	exon	9706053	9706141	.	+	.	ID=CBEC_130564;Parent=CBEC_130550
X	QG2082_V1	intron	9706142	9706184	.	+	1	Parent=CBEC_130550;ID=CBEC_130550_intron
X	QG2082_V1	CDS	9706185	9706292	.	+	1	ID=CBEC_130586;Parent=CBEC_130550
X	QG2082_V1	exon	9706185	9706292	.	+	.	ID=CBEC_130565;Parent=CBEC_130550
X	QG2082_V1	intron	9706293	9706336	.	+	1	Parent=CBEC_130550;ID=CBEC_130550_intron
X	QG2082_V1	CDS	9706337	9706421	.	+	1	ID=CBEC_130587;Parent=CBEC_130550
X	QG2082_V1	exon	9706337	9706421	.	+	.	ID=CBEC_130566;Parent=CBEC_130550
X	QG2082_V1	intron	9706422	9706464	.	+	0	Parent=CBEC_130550;ID=CBEC_130550_intron
X	QG2082_V1	CDS	9706465	9706570	.	+	0	ID=CBEC_130588;Parent=CBEC_130550
X	QG2082_V1	exon	9706465	9706570	.	+	.	ID=CBEC_130567;Parent=CBEC_130550
X	QG2082_V1	intron	9706571	9706640	.	+	2	Parent=CBEC_130550;ID=CBEC_130550_intron
X	QG2082_V1	CDS	9706641	9706759	.	+	2	ID=CBEC_130589;Parent=CBEC_130550
X	QG2082_V1	exon	9706641	9706759	.	+	.	ID=CBEC_130568;Parent=CBEC_130550
X	QG2082_V1	intron	9706760	9706839	.	+	0	Parent=CBEC_130550;ID=CBEC_130550_intron
X	QG2082_V1	CDS	9706840	9706998	.	+	0	ID=CBEC_130590;Parent=CBEC_130550
X	QG2082_V1	exon	9706840	9706998	.	+	.	ID=CBEC_130569;Parent=CBEC_130550
X	QG2082_V1	intron	9706999	9707220	.	+	0	Parent=CBEC_130550;ID=CBEC_130550_intron
X	QG2082_V1	CDS	9707221	9707292	.	+	0	ID=CBEC_130591;Parent=CBEC_130550
X	QG2082_V1	exon	9707221	9707292	.	+	.	ID=CBEC_130570;Parent=CBEC_130550
X	QG2082_V1	intron	9707293	9707374	.	+	0	Parent=CBEC_130550;ID=CBEC_130550_intron
X	QG2082_V1	CDS	9707375	9707545	.	+	0	ID=CBEC_130592;Parent=CBEC_130550
X	QG2082_V1	exon	9707375	9708119	.	+	.	ID=CBEC_130571;Parent=CBEC_130550
X	QG2082_V1	three_prime_UTR	9707546	9708119	.	+	.	ID=CBEC_130593;Parent=CBEC_130550
X	QG2082_V1	repeat_region	9707569	9707614	.	.	.	X=ATTTCCn_3XXXXSimple_repeat;ID=ATTTCCn_3XXXXSimple_repeat;intact=TRUE
X	QG2082_V1	repeat_region	9707841	9707872	.	.	.	X=TTCn_347XXXXSimple_repeat;ID=TTCn_347XXXXSimple_repeat;intact=TRUE
X	QG2082_V1	repeat_region	9709425	9709465	.	.	.	X=CTTCTCAn_1XXXXSimple_repeat;ID=CTTCTCAn_1XXXXSimple_repeat;intact=TRUE
X	QG2082_V1	CDS	9711109	9711220	.	+	0	ID=CBEC_130610;Parent=CBEC_130605
X	QG2082_V1	exon	9711109	9711220	.	+	.	ID=CBEC_130606;Parent=CBEC_130605
X	QG2082_V1	gene	9711109	9712132	.	+	.	ID=CBEC_130604;Name=EVM prediction X.1887;celegans_gene_ids=WBGene00044770;celegans_gene_names=C53C11.5
X	QG2082_V1	mRNA	9711109	9712132	.	+	.	ID=CBEC_130605;Parent=CBEC_130604;Name=EVM prediction X.1887
X	QG2082_V1	intron	9711221	9711686	.	+	2	Parent=CBEC_130605;ID=CBEC_130605_intron
X	QG2082_V1	CDS	9711687	9711814	.	+	2	ID=CBEC_130611;Parent=CBEC_130605
X	QG2082_V1	exon	9711687	9711814	.	+	.	ID=CBEC_130607;Parent=CBEC_130605
X	QG2082_V1	intron	9711815	9711859	.	+	0	Parent=CBEC_130605;ID=CBEC_130605_intron
X	QG2082_V1	CDS	9711860	9712017	.	+	0	ID=CBEC_130612;Parent=CBEC_130605
X	QG2082_V1	exon	9711860	9712017	.	+	.	ID=CBEC_130608;Parent=CBEC_130605
X	QG2082_V1	intron	9712018	9712071	.	+	1	Parent=CBEC_130605;ID=CBEC_130605_intron
X	QG2082_V1	CDS	9712072	9712132	.	+	1	ID=CBEC_130613;Parent=CBEC_130605
X	QG2082_V1	exon	9712072	9712132	.	+	.	ID=CBEC_130609;Parent=CBEC_130605
X	QG2082_V1	CDS	9712953	9713028	.	+	0	ID=CBEC_130628;Parent=CBEC_130625
X	QG2082_V1	exon	9712953	9713028	.	+	.	ID=CBEC_130626;Parent=CBEC_130625
X	QG2082_V1	gene	9712953	9713668	.	+	.	ID=CBEC_130624;Name=EVM prediction X.1888;celegans_gene_ids=WBGene00016900;celegans_gene_names=C53C11.2
X	QG2082_V1	mRNA	9712953	9713668	.	+	.	ID=CBEC_130625;Parent=CBEC_130624;Name=EVM prediction X.1888
X	QG2082_V1	intron	9713029	9713399	.	+	2	Parent=CBEC_130625;ID=CBEC_130625_intron
X	QG2082_V1	CDS	9713400	9713668	.	+	2	ID=CBEC_130629;Parent=CBEC_130625
X	QG2082_V1	exon	9713400	9713668	.	+	.	ID=CBEC_130627;Parent=CBEC_130625
X	QG2082_V1	CDS	9721092	9721223	.	+	0	ID=CBEC_130651;Parent=CBEC_130641
X	QG2082_V1	exon	9721092	9721223	.	+	.	ID=CBEC_130642;Parent=CBEC_130641
X	QG2082_V1	gene	9721092	9723004	.	+	.	ID=CBEC_130640;Name=EVM prediction X.1889;celegans_gene_ids=WBGene00017338;celegans_gene_names=npr-36
X	QG2082_V1	mRNA	9721092	9723004	.	+	.	ID=CBEC_130641;Parent=CBEC_130640;Name=EVM prediction X.1889;InterPro=IPR017452,IPR000276;Gene_Ontology=GO:0016020,GO:0004930,GO:0007186
X	QG2082_V1	intron	9721224	9721449	.	+	0	Parent=CBEC_130641;ID=CBEC_130641_intron
X	QG2082_V1	CDS	9721450	9721605	.	+	0	ID=CBEC_130652;Parent=CBEC_130641
X	QG2082_V1	exon	9721450	9721605	.	+	.	ID=CBEC_130643;Parent=CBEC_130641
X	QG2082_V1	intron	9721606	9721661	.	+	0	Parent=CBEC_130641;ID=CBEC_130641_intron
X	QG2082_V1	CDS	9721662	9721851	.	+	0	ID=CBEC_130653;Parent=CBEC_130641
X	QG2082_V1	exon	9721662	9721851	.	+	.	ID=CBEC_130644;Parent=CBEC_130641
X	QG2082_V1	intron	9721852	9721892	.	+	2	Parent=CBEC_130641;ID=CBEC_130641_intron
X	QG2082_V1	CDS	9721893	9721958	.	+	2	ID=CBEC_130654;Parent=CBEC_130641
X	QG2082_V1	exon	9721893	9721958	.	+	.	ID=CBEC_130645;Parent=CBEC_130641
X	QG2082_V1	intron	9721959	9722053	.	+	2	Parent=CBEC_130641;ID=CBEC_130641_intron
X	QG2082_V1	CDS	9722054	9722248	.	+	2	ID=CBEC_130655;Parent=CBEC_130641
X	QG2082_V1	exon	9722054	9722248	.	+	.	ID=CBEC_130646;Parent=CBEC_130641
X	QG2082_V1	intron	9722249	9722298	.	+	2	Parent=CBEC_130641;ID=CBEC_130641_intron
X	QG2082_V1	CDS	9722299	9722374	.	+	2	ID=CBEC_130656;Parent=CBEC_130641
X	QG2082_V1	exon	9722299	9722374	.	+	.	ID=CBEC_130647;Parent=CBEC_130641
X	QG2082_V1	intron	9722375	9722422	.	+	1	Parent=CBEC_130641;ID=CBEC_130641_intron
X	QG2082_V1	CDS	9722423	9722562	.	+	1	ID=CBEC_130657;Parent=CBEC_130641
X	QG2082_V1	exon	9722423	9722562	.	+	.	ID=CBEC_130648;Parent=CBEC_130641
X	QG2082_V1	intron	9722563	9722606	.	+	2	Parent=CBEC_130641;ID=CBEC_130641_intron
X	QG2082_V1	CDS	9722607	9722812	.	+	2	ID=CBEC_130658;Parent=CBEC_130641
X	QG2082_V1	exon	9722607	9722812	.	+	.	ID=CBEC_130649;Parent=CBEC_130641
X	QG2082_V1	intron	9722813	9722860	.	+	0	Parent=CBEC_130641;ID=CBEC_130641_intron
X	QG2082_V1	CDS	9722861	9723004	.	+	0	ID=CBEC_130659;Parent=CBEC_130641
X	QG2082_V1	exon	9722861	9723004	.	+	.	ID=CBEC_130650;Parent=CBEC_130641
X	QG2082_V1	CDS	9723494	9723958	.	+	0	ID=CBEC_130675;Parent=CBEC_130671
X	QG2082_V1	exon	9723494	9723958	.	+	.	ID=CBEC_130672;Parent=CBEC_130671
X	QG2082_V1	gene	9723494	9724272	.	+	.	ID=CBEC_130670;Name=EVM prediction X.1890;celegans_gene_ids=WBGene00303423;celegans_gene_names=F10D7.11
X	QG2082_V1	mRNA	9723494	9724272	.	+	.	ID=CBEC_130671;Parent=CBEC_130670;Name=EVM prediction X.1890
X	QG2082_V1	intron	9723959	9724003	.	+	0	Parent=CBEC_130671;ID=CBEC_130671_intron
X	QG2082_V1	CDS	9724004	9724129	.	+	0	ID=CBEC_130676;Parent=CBEC_130671
X	QG2082_V1	exon	9724004	9724129	.	+	.	ID=CBEC_130673;Parent=CBEC_130671
X	QG2082_V1	intron	9724130	9724173	.	+	0	Parent=CBEC_130671;ID=CBEC_130671_intron
X	QG2082_V1	CDS	9724174	9724272	.	+	0	ID=CBEC_130677;Parent=CBEC_130671
X	QG2082_V1	exon	9724174	9724272	.	+	.	ID=CBEC_130674;Parent=CBEC_130671
X	QG2082_V1	exon	9724282	9724558	.	-	.	ID=CBEC_130690;Parent=CBEC_130689
X	QG2082_V1	gene	9724282	9726341	.	-	.	ID=CBEC_130688;Name=EVM prediction X.1891;celegans_gene_ids=WBGene00017339;celegans_gene_names=mfsd-10
X	QG2082_V1	mRNA	9724282	9726341	.	-	.	ID=CBEC_130689;Parent=CBEC_130688;Name=EVM prediction X.1891;InterPro=IPR020846,IPR036259,IPR011701;Gene_Ontology=GO:0022857,GO:0055085
X	QG2082_V1	three_prime_UTR	9724282	9724445	.	-	.	ID=CBEC_130715;Parent=CBEC_130689
X	QG2082_V1	CDS	9724446	9724558	.	-	2	ID=CBEC_130702;Parent=CBEC_130689
X	QG2082_V1	intron	9724559	9724605	.	-	2	Parent=CBEC_130689;ID=CBEC_130689_intron
X	QG2082_V1	CDS	9724606	9724743	.	-	2	ID=CBEC_130703;Parent=CBEC_130689
X	QG2082_V1	exon	9724606	9724743	.	-	.	ID=CBEC_130691;Parent=CBEC_130689
X	QG2082_V1	intron	9724744	9724789	.	-	1	Parent=CBEC_130689;ID=CBEC_130689_intron
X	QG2082_V1	CDS	9724790	9724902	.	-	1	ID=CBEC_130704;Parent=CBEC_130689
X	QG2082_V1	exon	9724790	9724902	.	-	.	ID=CBEC_130692;Parent=CBEC_130689
X	QG2082_V1	intron	9724903	9724957	.	-	1	Parent=CBEC_130689;ID=CBEC_130689_intron
X	QG2082_V1	CDS	9724958	9725044	.	-	1	ID=CBEC_130705;Parent=CBEC_130689
X	QG2082_V1	exon	9724958	9725044	.	-	.	ID=CBEC_130693;Parent=CBEC_130689
X	QG2082_V1	intron	9725045	9725091	.	-	2	Parent=CBEC_130689;ID=CBEC_130689_intron
X	QG2082_V1	CDS	9725092	9725203	.	-	2	ID=CBEC_130706;Parent=CBEC_130689
X	QG2082_V1	exon	9725092	9725203	.	-	.	ID=CBEC_130694;Parent=CBEC_130689
X	QG2082_V1	intron	9725204	9725250	.	-	0	Parent=CBEC_130689;ID=CBEC_130689_intron
X	QG2082_V1	CDS	9725251	9725341	.	-	0	ID=CBEC_130707;Parent=CBEC_130689
X	QG2082_V1	exon	9725251	9725341	.	-	.	ID=CBEC_130695;Parent=CBEC_130689
X	QG2082_V1	intron	9725342	9725391	.	-	0	Parent=CBEC_130689;ID=CBEC_130689_intron
X	QG2082_V1	CDS	9725392	9725493	.	-	0	ID=CBEC_130708;Parent=CBEC_130689
X	QG2082_V1	exon	9725392	9725493	.	-	.	ID=CBEC_130696;Parent=CBEC_130689
X	QG2082_V1	intron	9725494	9725544	.	-	0	Parent=CBEC_130689;ID=CBEC_130689_intron
X	QG2082_V1	CDS	9725545	9725625	.	-	0	ID=CBEC_130709;Parent=CBEC_130689
X	QG2082_V1	exon	9725545	9725625	.	-	.	ID=CBEC_130697;Parent=CBEC_130689
X	QG2082_V1	intron	9725626	9725674	.	-	0	Parent=CBEC_130689;ID=CBEC_130689_intron
X	QG2082_V1	CDS	9725675	9725809	.	-	0	ID=CBEC_130710;Parent=CBEC_130689
X	QG2082_V1	exon	9725675	9725809	.	-	.	ID=CBEC_130698;Parent=CBEC_130689
X	QG2082_V1	intron	9725810	9725880	.	-	2	Parent=CBEC_130689;ID=CBEC_130689_intron
X	QG2082_V1	CDS	9725881	9726008	.	-	2	ID=CBEC_130711;Parent=CBEC_130689
X	QG2082_V1	exon	9725881	9726008	.	-	.	ID=CBEC_130699;Parent=CBEC_130689
X	QG2082_V1	intron	9726009	9726049	.	-	0	Parent=CBEC_130689;ID=CBEC_130689_intron
X	QG2082_V1	CDS	9726050	9726146	.	-	0	ID=CBEC_130712;Parent=CBEC_130689
X	QG2082_V1	exon	9726050	9726146	.	-	.	ID=CBEC_130700;Parent=CBEC_130689
X	QG2082_V1	intron	9726147	9726195	.	-	0	Parent=CBEC_130689;ID=CBEC_130689_intron
X	QG2082_V1	CDS	9726196	9726336	.	-	0	ID=CBEC_130713;Parent=CBEC_130689
X	QG2082_V1	exon	9726196	9726341	.	-	.	ID=CBEC_130701;Parent=CBEC_130689
X	QG2082_V1	five_prime_UTR	9726337	9726341	.	-	.	ID=CBEC_130714;Parent=CBEC_130689
X	QG2082_V1	CDS	9728289	9728328	.	-	1	ID=CBEC_130733;Parent=CBEC_130727
X	QG2082_V1	exon	9728289	9728328	.	-	.	ID=CBEC_130728;Parent=CBEC_130727
X	QG2082_V1	gene	9728289	9729118	.	-	.	ID=CBEC_130726;Name=EVM prediction X.1892;celegans_gene_ids=WBGene00017340;celegans_gene_names=F10D7.3
X	QG2082_V1	mRNA	9728289	9729118	.	-	.	ID=CBEC_130727;Parent=CBEC_130726;Name=EVM prediction X.1892;InterPro=IPR036249,IPR014025,IPR011899,IPR002109
X	QG2082_V1	intron	9728329	9728453	.	-	0	Parent=CBEC_130727;ID=CBEC_130727_intron
X	QG2082_V1	CDS	9728454	9728593	.	-	0	ID=CBEC_130734;Parent=CBEC_130727
X	QG2082_V1	exon	9728454	9728593	.	-	.	ID=CBEC_130729;Parent=CBEC_130727
X	QG2082_V1	intron	9728594	9728635	.	-	0	Parent=CBEC_130727;ID=CBEC_130727_intron
X	QG2082_V1	CDS	9728636	9728761	.	-	0	ID=CBEC_130735;Parent=CBEC_130727
X	QG2082_V1	exon	9728636	9728761	.	-	.	ID=CBEC_130730;Parent=CBEC_130727
X	QG2082_V1	intron	9728762	9728805	.	-	0	Parent=CBEC_130727;ID=CBEC_130727_intron
X	QG2082_V1	CDS	9728806	9728895	.	-	0	ID=CBEC_130736;Parent=CBEC_130727
X	QG2082_V1	exon	9728806	9728895	.	-	.	ID=CBEC_130731;Parent=CBEC_130727
X	QG2082_V1	intron	9728896	9729079	.	-	0	Parent=CBEC_130727;ID=CBEC_130727_intron
X	QG2082_V1	CDS	9729080	9729118	.	-	0	ID=CBEC_130737;Parent=CBEC_130727
X	QG2082_V1	exon	9729080	9729118	.	-	.	ID=CBEC_130732;Parent=CBEC_130727
X	QG2082_V1	exon	9731046	9731491	.	-	.	ID=CBEC_130750;Parent=CBEC_130749
X	QG2082_V1	gene	9731046	9733832	.	-	.	ID=CBEC_130748;Name=EVM prediction X.1893
X	QG2082_V1	mRNA	9731046	9733832	.	-	.	ID=CBEC_130749;Parent=CBEC_130748;Name=EVM prediction X.1893
X	QG2082_V1	three_prime_UTR	9731046	9731371	.	-	.	ID=CBEC_130770;Parent=CBEC_130749
X	QG2082_V1	CDS	9731372	9731491	.	-	0	ID=CBEC_130760;Parent=CBEC_130749
X	QG2082_V1	intron	9731492	9731537	.	-	0	Parent=CBEC_130749;ID=CBEC_130749_intron
X	QG2082_V1	CDS	9731538	9731843	.	-	0	ID=CBEC_130761;Parent=CBEC_130749
X	QG2082_V1	exon	9731538	9731843	.	-	.	ID=CBEC_130751;Parent=CBEC_130749
X	QG2082_V1	intron	9731844	9731887	.	-	1	Parent=CBEC_130749;ID=CBEC_130749_intron
X	QG2082_V1	CDS	9731888	9732266	.	-	1	ID=CBEC_130762;Parent=CBEC_130749
X	QG2082_V1	exon	9731888	9732266	.	-	.	ID=CBEC_130752;Parent=CBEC_130749
X	QG2082_V1	intron	9732267	9732312	.	-	1	Parent=CBEC_130749;ID=CBEC_130749_intron
X	QG2082_V1	CDS	9732313	9732405	.	-	1	ID=CBEC_130763;Parent=CBEC_130749
X	QG2082_V1	exon	9732313	9732405	.	-	.	ID=CBEC_130753;Parent=CBEC_130749
X	QG2082_V1	intron	9732406	9732450	.	-	1	Parent=CBEC_130749;ID=CBEC_130749_intron
X	QG2082_V1	CDS	9732451	9732648	.	-	1	ID=CBEC_130764;Parent=CBEC_130749
X	QG2082_V1	exon	9732451	9732648	.	-	.	ID=CBEC_130754;Parent=CBEC_130749
X	QG2082_V1	intron	9732649	9732695	.	-	0	Parent=CBEC_130749;ID=CBEC_130749_intron
X	QG2082_V1	CDS	9732696	9732832	.	-	0	ID=CBEC_130765;Parent=CBEC_130749
X	QG2082_V1	exon	9732696	9732832	.	-	.	ID=CBEC_130755;Parent=CBEC_130749
X	QG2082_V1	intron	9732833	9732877	.	-	2	Parent=CBEC_130749;ID=CBEC_130749_intron
X	QG2082_V1	CDS	9732878	9733023	.	-	2	ID=CBEC_130766;Parent=CBEC_130749
X	QG2082_V1	exon	9732878	9733023	.	-	.	ID=CBEC_130756;Parent=CBEC_130749
X	QG2082_V1	intron	9733024	9733071	.	-	0	Parent=CBEC_130749;ID=CBEC_130749_intron
X	QG2082_V1	CDS	9733072	9733201	.	-	0	ID=CBEC_130767;Parent=CBEC_130749
X	QG2082_V1	exon	9733072	9733201	.	-	.	ID=CBEC_130757;Parent=CBEC_130749
X	QG2082_V1	intron	9733202	9733243	.	-	1	Parent=CBEC_130749;ID=CBEC_130749_intron
X	QG2082_V1	CDS	9733244	9733544	.	-	1	ID=CBEC_130768;Parent=CBEC_130749
X	QG2082_V1	exon	9733244	9733544	.	-	.	ID=CBEC_130758;Parent=CBEC_130749
X	QG2082_V1	intron	9733545	9733590	.	-	0	Parent=CBEC_130749;ID=CBEC_130749_intron
X	QG2082_V1	CDS	9733591	9733832	.	-	0	ID=CBEC_130769;Parent=CBEC_130749
X	QG2082_V1	exon	9733591	9733832	.	-	.	ID=CBEC_130759;Parent=CBEC_130749
X	QG2082_V1	repeat_region	9734238	9734283	.	.	.	X=GA-rich_1871XXXXGA-rich;ID=GA-rich_1871XXXXGA-rich;intact=TRUE
X	QG2082_V1	repeat_region	9734834	9734890	.	.	.	X=G-rich_110XXXXG-rich;ID=G-rich_110XXXXG-rich;intact=TRUE
X	QG2082_V1	CDS	9735000	9735247	.	-	2	ID=CBEC_130787;Parent=CBEC_130782
X	QG2082_V1	exon	9735000	9735247	.	-	.	ID=CBEC_130783;Parent=CBEC_130782
X	QG2082_V1	gene	9735000	9735777	.	-	.	ID=CBEC_130781;Name=EVM prediction X.1894;celegans_gene_ids=WBGene00017341;celegans_gene_names=F10D7.4
X	QG2082_V1	mRNA	9735000	9735777	.	-	.	ID=CBEC_130782;Parent=CBEC_130781;Name=EVM prediction X.1894
X	QG2082_V1	intron	9735248	9735333	.	-	0	Parent=CBEC_130782;ID=CBEC_130782_intron
X	QG2082_V1	CDS	9735334	9735529	.	-	0	ID=CBEC_130788;Parent=CBEC_130782
X	QG2082_V1	exon	9735334	9735529	.	-	.	ID=CBEC_130784;Parent=CBEC_130782
X	QG2082_V1	intron	9735530	9735570	.	-	2	Parent=CBEC_130782;ID=CBEC_130782_intron
X	QG2082_V1	CDS	9735571	9735719	.	-	2	ID=CBEC_130789;Parent=CBEC_130782
X	QG2082_V1	exon	9735571	9735719	.	-	.	ID=CBEC_130785;Parent=CBEC_130782
X	QG2082_V1	intron	9735720	9735761	.	-	0	Parent=CBEC_130782;ID=CBEC_130782_intron
X	QG2082_V1	CDS	9735762	9735777	.	-	0	ID=CBEC_130790;Parent=CBEC_130782
X	QG2082_V1	exon	9735762	9735777	.	-	.	ID=CBEC_130786;Parent=CBEC_130782
X	QG2082_V1	exon	9736068	9736605	.	-	.	ID=CBEC_130803;Parent=CBEC_130802
X	QG2082_V1	gene	9736068	9740195	.	-	.	ID=CBEC_130801;Name=EVM prediction X.1895;celegans_gene_ids=WBGene00017342;celegans_gene_names=F10D7.5
X	QG2082_V1	mRNA	9736068	9740195	.	-	.	ID=CBEC_130802;Parent=CBEC_130801;Name=EVM prediction X.1895;InterPro=IPR006573,IPR013083,IPR043136,IPR001841,IPR037962
X	QG2082_V1	three_prime_UTR	9736068	9736452	.	-	.	ID=CBEC_130824;Parent=CBEC_130802
X	QG2082_V1	CDS	9736453	9736605	.	-	0	ID=CBEC_130813;Parent=CBEC_130802
X	QG2082_V1	intron	9736606	9736651	.	-	0	Parent=CBEC_130802;ID=CBEC_130802_intron
X	QG2082_V1	CDS	9736652	9736813	.	-	0	ID=CBEC_130814;Parent=CBEC_130802
X	QG2082_V1	exon	9736652	9736813	.	-	.	ID=CBEC_130804;Parent=CBEC_130802
X	QG2082_V1	intron	9736814	9736859	.	-	2	Parent=CBEC_130802;ID=CBEC_130802_intron
X	QG2082_V1	CDS	9736860	9736975	.	-	2	ID=CBEC_130815;Parent=CBEC_130802
X	QG2082_V1	exon	9736860	9736975	.	-	.	ID=CBEC_130805;Parent=CBEC_130802
X	QG2082_V1	intron	9736976	9737023	.	-	0	Parent=CBEC_130802;ID=CBEC_130802_intron
X	QG2082_V1	CDS	9737024	9737531	.	-	0	ID=CBEC_130816;Parent=CBEC_130802
X	QG2082_V1	exon	9737024	9737531	.	-	.	ID=CBEC_130806;Parent=CBEC_130802
X	QG2082_V1	intron	9737532	9737585	.	-	2	Parent=CBEC_130802;ID=CBEC_130802_intron
X	QG2082_V1	CDS	9737586	9737737	.	-	2	ID=CBEC_130817;Parent=CBEC_130802
X	QG2082_V1	exon	9737586	9737737	.	-	.	ID=CBEC_130807;Parent=CBEC_130802
X	QG2082_V1	intron	9737738	9737885	.	-	2	Parent=CBEC_130802;ID=CBEC_130802_intron
X	QG2082_V1	CDS	9737886	9738029	.	-	2	ID=CBEC_130818;Parent=CBEC_130802
X	QG2082_V1	exon	9737886	9738029	.	-	.	ID=CBEC_130808;Parent=CBEC_130802
X	QG2082_V1	intron	9738030	9738659	.	-	1	Parent=CBEC_130802;ID=CBEC_130802_intron
X	QG2082_V1	CDS	9738660	9738889	.	-	1	ID=CBEC_130819;Parent=CBEC_130802
X	QG2082_V1	exon	9738660	9738889	.	-	.	ID=CBEC_130809;Parent=CBEC_130802
X	QG2082_V1	intron	9738890	9738934	.	-	1	Parent=CBEC_130802;ID=CBEC_130802_intron
X	QG2082_V1	CDS	9738935	9739063	.	-	1	ID=CBEC_130820;Parent=CBEC_130802
X	QG2082_V1	exon	9738935	9739063	.	-	.	ID=CBEC_130810;Parent=CBEC_130802
X	QG2082_V1	intron	9739064	9739117	.	-	2	Parent=CBEC_130802;ID=CBEC_130802_intron
X	QG2082_V1	CDS	9739118	9739301	.	-	2	ID=CBEC_130821;Parent=CBEC_130802
X	QG2082_V1	exon	9739118	9739301	.	-	.	ID=CBEC_130811;Parent=CBEC_130802
X	QG2082_V1	intron	9739302	9739883	.	-	0	Parent=CBEC_130802;ID=CBEC_130802_intron
X	QG2082_V1	CDS	9739884	9740085	.	-	0	ID=CBEC_130822;Parent=CBEC_130802
X	QG2082_V1	exon	9739884	9740195	.	-	.	ID=CBEC_130812;Parent=CBEC_130802
X	QG2082_V1	five_prime_UTR	9740086	9740195	.	-	.	ID=CBEC_130823;Parent=CBEC_130802
X	QG2082_V1	exon	9741878	9742273	.	-	.	ID=CBEC_130837;Parent=CBEC_130836
X	QG2082_V1	gene	9741878	9743796	.	-	.	ID=CBEC_130835;Name=EVM prediction X.1896;celegans_gene_ids=WBGene00006886;celegans_gene_names=vap-1
X	QG2082_V1	mRNA	9741878	9743796	.	-	.	ID=CBEC_130836;Parent=CBEC_130835;Name=EVM prediction X.1896;InterPro=IPR014044,IPR001283,IPR035940,IPR018244,IPR002413;Gene_Ontology=GO:0005576
X	QG2082_V1	three_prime_UTR	9741878	9742158	.	-	.	ID=CBEC_130854;Parent=CBEC_130836
X	QG2082_V1	CDS	9742159	9742273	.	-	1	ID=CBEC_130845;Parent=CBEC_130836
X	QG2082_V1	intron	9742274	9742319	.	-	0	Parent=CBEC_130836;ID=CBEC_130836_intron
X	QG2082_V1	CDS	9742320	9742507	.	-	0	ID=CBEC_130846;Parent=CBEC_130836
X	QG2082_V1	exon	9742320	9742507	.	-	.	ID=CBEC_130838;Parent=CBEC_130836
X	QG2082_V1	intron	9742508	9742550	.	-	0	Parent=CBEC_130836;ID=CBEC_130836_intron
X	QG2082_V1	CDS	9742551	9742700	.	-	0	ID=CBEC_130847;Parent=CBEC_130836
X	QG2082_V1	exon	9742551	9742700	.	-	.	ID=CBEC_130839;Parent=CBEC_130836
X	QG2082_V1	intron	9742701	9742746	.	-	1	Parent=CBEC_130836;ID=CBEC_130836_intron
X	QG2082_V1	CDS	9742747	9743041	.	-	1	ID=CBEC_130848;Parent=CBEC_130836
X	QG2082_V1	exon	9742747	9743041	.	-	.	ID=CBEC_130840;Parent=CBEC_130836
X	QG2082_V1	intron	9743042	9743091	.	-	0	Parent=CBEC_130836;ID=CBEC_130836_intron
X	QG2082_V1	CDS	9743092	9743177	.	-	0	ID=CBEC_130849;Parent=CBEC_130836
X	QG2082_V1	exon	9743092	9743177	.	-	.	ID=CBEC_130841;Parent=CBEC_130836
X	QG2082_V1	intron	9743178	9743219	.	-	0	Parent=CBEC_130836;ID=CBEC_130836_intron
X	QG2082_V1	CDS	9743220	9743453	.	-	0	ID=CBEC_130850;Parent=CBEC_130836
X	QG2082_V1	exon	9743220	9743453	.	-	.	ID=CBEC_130842;Parent=CBEC_130836
X	QG2082_V1	intron	9743454	9743496	.	-	2	Parent=CBEC_130836;ID=CBEC_130836_intron
X	QG2082_V1	CDS	9743497	9743642	.	-	2	ID=CBEC_130851;Parent=CBEC_130836
X	QG2082_V1	exon	9743497	9743642	.	-	.	ID=CBEC_130843;Parent=CBEC_130836
X	QG2082_V1	intron	9743643	9743711	.	-	0	Parent=CBEC_130836;ID=CBEC_130836_intron
X	QG2082_V1	CDS	9743712	9743769	.	-	0	ID=CBEC_130852;Parent=CBEC_130836
X	QG2082_V1	exon	9743712	9743796	.	-	.	ID=CBEC_130844;Parent=CBEC_130836
X	QG2082_V1	five_prime_UTR	9743770	9743796	.	-	.	ID=CBEC_130853;Parent=CBEC_130836
X	QG2082_V1	CDS	9744249	9744341	.	+	0	ID=CBEC_130871;Parent=CBEC_130866
X	QG2082_V1	exon	9744249	9744341	.	+	.	ID=CBEC_130867;Parent=CBEC_130866
X	QG2082_V1	gene	9744249	9744845	.	+	.	ID=CBEC_130865;Name=EVM prediction X.1897;celegans_gene_ids=WBGene00017376;celegans_gene_names=F11C7.2
X	QG2082_V1	mRNA	9744249	9744845	.	+	.	ID=CBEC_130866;Parent=CBEC_130865;Name=EVM prediction X.1897;InterPro=IPR000884,IPR036383
X	QG2082_V1	intron	9744342	9744387	.	+	0	Parent=CBEC_130866;ID=CBEC_130866_intron
X	QG2082_V1	CDS	9744388	9744458	.	+	0	ID=CBEC_130872;Parent=CBEC_130866
X	QG2082_V1	exon	9744388	9744458	.	+	.	ID=CBEC_130868;Parent=CBEC_130866
X	QG2082_V1	intron	9744459	9744501	.	+	1	Parent=CBEC_130866;ID=CBEC_130866_intron
X	QG2082_V1	CDS	9744502	9744663	.	+	1	ID=CBEC_130873;Parent=CBEC_130866
X	QG2082_V1	exon	9744502	9744663	.	+	.	ID=CBEC_130869;Parent=CBEC_130866
X	QG2082_V1	intron	9744664	9744709	.	+	1	Parent=CBEC_130866;ID=CBEC_130866_intron
X	QG2082_V1	CDS	9744710	9744845	.	+	1	ID=CBEC_130874;Parent=CBEC_130866
X	QG2082_V1	exon	9744710	9744845	.	+	.	ID=CBEC_130870;Parent=CBEC_130866
X	QG2082_V1	CDS	9745407	9745621	.	+	0	ID=CBEC_130892;Parent=CBEC_130886
X	QG2082_V1	exon	9745407	9745621	.	+	.	ID=CBEC_130887;Parent=CBEC_130886
X	QG2082_V1	gene	9745407	9746799	.	+	.	ID=CBEC_130885;Name=EVM prediction X.1898;celegans_gene_ids=WBGene00017378,WBGene00017379;celegans_gene_names=F11C7.6,F11C7.7
X	QG2082_V1	mRNA	9745407	9746799	.	+	.	ID=CBEC_130886;Parent=CBEC_130885;Name=EVM prediction X.1898;InterPro=IPR000884,IPR036383
X	QG2082_V1	intron	9745622	9745677	.	+	1	Parent=CBEC_130886;ID=CBEC_130886_intron
X	QG2082_V1	CDS	9745678	9745799	.	+	1	ID=CBEC_130893;Parent=CBEC_130886
X	QG2082_V1	exon	9745678	9745799	.	+	.	ID=CBEC_130888;Parent=CBEC_130886
X	QG2082_V1	intron	9745800	9746268	.	+	2	Parent=CBEC_130886;ID=CBEC_130886_intron
X	QG2082_V1	CDS	9746269	9746362	.	+	2	ID=CBEC_130894;Parent=CBEC_130886
X	QG2082_V1	exon	9746269	9746362	.	+	.	ID=CBEC_130889;Parent=CBEC_130886
X	QG2082_V1	intron	9746363	9746404	.	+	1	Parent=CBEC_130886;ID=CBEC_130886_intron
X	QG2082_V1	CDS	9746405	9746560	.	+	1	ID=CBEC_130895;Parent=CBEC_130886
X	QG2082_V1	exon	9746405	9746560	.	+	.	ID=CBEC_130890;Parent=CBEC_130886
X	QG2082_V1	repeat_region	9746444	9746492	.	.	.	X=GGAGTATn_1XXXXSimple_repeat;ID=GGAGTATn_1XXXXSimple_repeat;intact=TRUE
X	QG2082_V1	intron	9746561	9746603	.	+	1	Parent=CBEC_130886;ID=CBEC_130886_intron
X	QG2082_V1	CDS	9746604	9746799	.	+	1	ID=CBEC_130896;Parent=CBEC_130886
X	QG2082_V1	exon	9746604	9746799	.	+	.	ID=CBEC_130891;Parent=CBEC_130886
X	QG2082_V1	CDS	9747029	9747073	.	-	0	ID=CBEC_130939;Parent=CBEC_130908
X	QG2082_V1	exon	9747029	9747073	.	-	.	ID=CBEC_130909;Parent=CBEC_130908
X	QG2082_V1	gene	9747029	9754014	.	-	.	ID=CBEC_130907;Name=EVM prediction X.1899;celegans_gene_ids=WBGene00000792;celegans_gene_names=crb-1
X	QG2082_V1	mRNA	9747029	9754014	.	-	.	ID=CBEC_130908;Parent=CBEC_130907;Name=EVM prediction X.1899;InterPro=IPR000742,IPR001791,IPR018097,IPR001881,IPR000152,IPR013111,IPR003645,IPR013320;Gene_Ontology=GO:0005509
X	QG2082_V1	intron	9747074	9747120	.	-	0	Parent=CBEC_130908;ID=CBEC_130908_intron
X	QG2082_V1	CDS	9747121	9747294	.	-	0	ID=CBEC_130940;Parent=CBEC_130908
X	QG2082_V1	exon	9747121	9747294	.	-	.	ID=CBEC_130910;Parent=CBEC_130908
X	QG2082_V1	intron	9747295	9747578	.	-	0	Parent=CBEC_130908;ID=CBEC_130908_intron
X	QG2082_V1	repeat_region	9747459	9747508	.	.	.	X=TTCTn_23XXXXSimple_repeat;ID=TTCTn_23XXXXSimple_repeat;intact=TRUE
X	QG2082_V1	repeat_region	9747509	9747510	.	.	.	X=A-rich_2507XXXXA-rich;ID=A-rich_2507XXXXA-rich;intact=TRUE
X	QG2082_V1	repeat_region	9747511	9747544	.	.	.	X=A-rich_2507XXXXA-rich;ID=A-rich_2507XXXXA-rich;intact=TRUE
X	QG2082_V1	repeat_region	9747545	9747569	.	.	.	X=GATGAAn_21XXXXSimple_repeat;ID=GATGAAn_21XXXXSimple_repeat;intact=TRUE
X	QG2082_V1	CDS	9747579	9747656	.	-	0	ID=CBEC_130941;Parent=CBEC_130908
X	QG2082_V1	exon	9747579	9747656	.	-	.	ID=CBEC_130911;Parent=CBEC_130908
X	QG2082_V1	intron	9747657	9747702	.	-	2	Parent=CBEC_130908;ID=CBEC_130908_intron
X	QG2082_V1	CDS	9747703	9747815	.	-	2	ID=CBEC_130942;Parent=CBEC_130908
X	QG2082_V1	exon	9747703	9747815	.	-	.	ID=CBEC_130912;Parent=CBEC_130908
X	QG2082_V1	intron	9747816	9747860	.	-	0	Parent=CBEC_130908;ID=CBEC_130908_intron
X	QG2082_V1	CDS	9747861	9748182	.	-	0	ID=CBEC_130943;Parent=CBEC_130908
X	QG2082_V1	exon	9747861	9748182	.	-	.	ID=CBEC_130913;Parent=CBEC_130908
X	QG2082_V1	intron	9748183	9748228	.	-	2	Parent=CBEC_130908;ID=CBEC_130908_intron
X	QG2082_V1	CDS	9748229	9748353	.	-	2	ID=CBEC_130944;Parent=CBEC_130908
X	QG2082_V1	exon	9748229	9748353	.	-	.	ID=CBEC_130914;Parent=CBEC_130908
X	QG2082_V1	intron	9748354	9748397	.	-	0	Parent=CBEC_130908;ID=CBEC_130908_intron
X	QG2082_V1	CDS	9748398	9748779	.	-	0	ID=CBEC_130945;Parent=CBEC_130908
X	QG2082_V1	exon	9748398	9748779	.	-	.	ID=CBEC_130915;Parent=CBEC_130908
X	QG2082_V1	intron	9748780	9748823	.	-	0	Parent=CBEC_130908;ID=CBEC_130908_intron
X	QG2082_V1	CDS	9748824	9749171	.	-	0	ID=CBEC_130946;Parent=CBEC_130908
X	QG2082_V1	exon	9748824	9749171	.	-	.	ID=CBEC_130916;Parent=CBEC_130908
X	QG2082_V1	intron	9749172	9749216	.	-	0	Parent=CBEC_130908;ID=CBEC_130908_intron
X	QG2082_V1	CDS	9749217	9749303	.	-	0	ID=CBEC_130947;Parent=CBEC_130908
X	QG2082_V1	exon	9749217	9749303	.	-	.	ID=CBEC_130917;Parent=CBEC_130908
X	QG2082_V1	intron	9749304	9749350	.	-	2	Parent=CBEC_130908;ID=CBEC_130908_intron
X	QG2082_V1	CDS	9749351	9749538	.	-	2	ID=CBEC_130948;Parent=CBEC_130908
X	QG2082_V1	exon	9749351	9749538	.	-	.	ID=CBEC_130918;Parent=CBEC_130908
X	QG2082_V1	intron	9749539	9749582	.	-	0	Parent=CBEC_130908;ID=CBEC_130908_intron
X	QG2082_V1	CDS	9749583	9749739	.	-	0	ID=CBEC_130949;Parent=CBEC_130908
X	QG2082_V1	exon	9749583	9749739	.	-	.	ID=CBEC_130919;Parent=CBEC_130908
X	QG2082_V1	intron	9749740	9749783	.	-	2	Parent=CBEC_130908;ID=CBEC_130908_intron
X	QG2082_V1	CDS	9749784	9749914	.	-	2	ID=CBEC_130950;Parent=CBEC_130908
X	QG2082_V1	exon	9749784	9749914	.	-	.	ID=CBEC_130920;Parent=CBEC_130908
X	QG2082_V1	intron	9749915	9749958	.	-	0	Parent=CBEC_130908;ID=CBEC_130908_intron
X	QG2082_V1	CDS	9749959	9750148	.	-	0	ID=CBEC_130951;Parent=CBEC_130908
X	QG2082_V1	exon	9749959	9750148	.	-	.	ID=CBEC_130921;Parent=CBEC_130908
X	QG2082_V1	intron	9750149	9750195	.	-	0	Parent=CBEC_130908;ID=CBEC_130908_intron
X	QG2082_V1	CDS	9750196	9750429	.	-	0	ID=CBEC_130952;Parent=CBEC_130908
X	QG2082_V1	exon	9750196	9750429	.	-	.	ID=CBEC_130922;Parent=CBEC_130908
X	QG2082_V1	intron	9750430	9750470	.	-	2	Parent=CBEC_130908;ID=CBEC_130908_intron
X	QG2082_V1	CDS	9750471	9750580	.	-	2	ID=CBEC_130953;Parent=CBEC_130908
X	QG2082_V1	exon	9750471	9750580	.	-	.	ID=CBEC_130923;Parent=CBEC_130908
X	QG2082_V1	intron	9750581	9750657	.	-	1	Parent=CBEC_130908;ID=CBEC_130908_intron
X	QG2082_V1	CDS	9750658	9750821	.	-	1	ID=CBEC_130954;Parent=CBEC_130908
X	QG2082_V1	exon	9750658	9750821	.	-	.	ID=CBEC_130924;Parent=CBEC_130908
X	QG2082_V1	intron	9750822	9750866	.	-	2	Parent=CBEC_130908;ID=CBEC_130908_intron
X	QG2082_V1	CDS	9750867	9750996	.	-	2	ID=CBEC_130955;Parent=CBEC_130908
X	QG2082_V1	exon	9750867	9750996	.	-	.	ID=CBEC_130925;Parent=CBEC_130908
X	QG2082_V1	intron	9750997	9751041	.	-	0	Parent=CBEC_130908;ID=CBEC_130908_intron
X	QG2082_V1	CDS	9751042	9751288	.	-	0	ID=CBEC_130956;Parent=CBEC_130908
X	QG2082_V1	exon	9751042	9751288	.	-	.	ID=CBEC_130926;Parent=CBEC_130908
X	QG2082_V1	intron	9751289	9751333	.	-	1	Parent=CBEC_130908;ID=CBEC_130908_intron
X	QG2082_V1	CDS	9751334	9751565	.	-	1	ID=CBEC_130957;Parent=CBEC_130908
X	QG2082_V1	exon	9751334	9751565	.	-	.	ID=CBEC_130927;Parent=CBEC_130908
X	QG2082_V1	intron	9751566	9751609	.	-	0	Parent=CBEC_130908;ID=CBEC_130908_intron
X	QG2082_V1	CDS	9751610	9751791	.	-	0	ID=CBEC_130958;Parent=CBEC_130908
X	QG2082_V1	exon	9751610	9751791	.	-	.	ID=CBEC_130928;Parent=CBEC_130908
X	QG2082_V1	intron	9751792	9751836	.	-	0	Parent=CBEC_130908;ID=CBEC_130908_intron
X	QG2082_V1	CDS	9751837	9751950	.	-	0	ID=CBEC_130959;Parent=CBEC_130908
X	QG2082_V1	exon	9751837	9751950	.	-	.	ID=CBEC_130929;Parent=CBEC_130908
X	QG2082_V1	intron	9751951	9751994	.	-	2	Parent=CBEC_130908;ID=CBEC_130908_intron
X	QG2082_V1	CDS	9751995	9752134	.	-	2	ID=CBEC_130960;Parent=CBEC_130908
X	QG2082_V1	exon	9751995	9752134	.	-	.	ID=CBEC_130930;Parent=CBEC_130908
X	QG2082_V1	intron	9752135	9752176	.	-	2	Parent=CBEC_130908;ID=CBEC_130908_intron
X	QG2082_V1	CDS	9752177	9752308	.	-	2	ID=CBEC_130961;Parent=CBEC_130908
X	QG2082_V1	exon	9752177	9752308	.	-	.	ID=CBEC_130931;Parent=CBEC_130908
X	QG2082_V1	intron	9752309	9752353	.	-	0	Parent=CBEC_130908;ID=CBEC_130908_intron
X	QG2082_V1	CDS	9752354	9752660	.	-	0	ID=CBEC_130962;Parent=CBEC_130908
X	QG2082_V1	exon	9752354	9752660	.	-	.	ID=CBEC_130932;Parent=CBEC_130908
X	QG2082_V1	intron	9752661	9752727	.	-	0	Parent=CBEC_130908;ID=CBEC_130908_intron
X	QG2082_V1	CDS	9752728	9752823	.	-	0	ID=CBEC_130963;Parent=CBEC_130908
X	QG2082_V1	exon	9752728	9752823	.	-	.	ID=CBEC_130933;Parent=CBEC_130908
X	QG2082_V1	intron	9752824	9752877	.	-	2	Parent=CBEC_130908;ID=CBEC_130908_intron
X	QG2082_V1	CDS	9752878	9753020	.	-	2	ID=CBEC_130964;Parent=CBEC_130908
X	QG2082_V1	exon	9752878	9753020	.	-	.	ID=CBEC_130934;Parent=CBEC_130908
X	QG2082_V1	intron	9753021	9753065	.	-	0	Parent=CBEC_130908;ID=CBEC_130908_intron
X	QG2082_V1	CDS	9753066	9753216	.	-	0	ID=CBEC_130965;Parent=CBEC_130908
X	QG2082_V1	exon	9753066	9753216	.	-	.	ID=CBEC_130935;Parent=CBEC_130908
X	QG2082_V1	intron	9753217	9753266	.	-	1	Parent=CBEC_130908;ID=CBEC_130908_intron
X	QG2082_V1	CDS	9753267	9753381	.	-	1	ID=CBEC_130966;Parent=CBEC_130908
X	QG2082_V1	exon	9753267	9753381	.	-	.	ID=CBEC_130936;Parent=CBEC_130908
X	QG2082_V1	intron	9753382	9753431	.	-	2	Parent=CBEC_130908;ID=CBEC_130908_intron
X	QG2082_V1	CDS	9753432	9753708	.	-	2	ID=CBEC_130967;Parent=CBEC_130908
X	QG2082_V1	exon	9753432	9753708	.	-	.	ID=CBEC_130937;Parent=CBEC_130908
X	QG2082_V1	intron	9753709	9753962	.	-	0	Parent=CBEC_130908;ID=CBEC_130908_intron
X	QG2082_V1	CDS	9753963	9754014	.	-	0	ID=CBEC_130968;Parent=CBEC_130908
X	QG2082_V1	exon	9753963	9754014	.	-	.	ID=CBEC_130938;Parent=CBEC_130908
X	QG2082_V1	repeat_region	9754554	9754587	.	.	.	X=AGTTCn_1XXXXSimple_repeat;ID=AGTTCn_1XXXXSimple_repeat;intact=TRUE
X	QG2082_V1	exon	9756853	9757878	.	-	.	ID=CBEC_130981;Parent=CBEC_130980
X	QG2082_V1	gene	9756853	9758110	.	-	.	ID=CBEC_130979;Name=EVM prediction X.1900;celegans_gene_ids=WBGene00003891;celegans_gene_names=osm-11
X	QG2082_V1	mRNA	9756853	9758110	.	-	.	ID=CBEC_130980;Parent=CBEC_130979;Name=EVM prediction X.1900
X	QG2082_V1	three_prime_UTR	9756853	9757366	.	-	.	ID=CBEC_130986;Parent=CBEC_130980
X	QG2082_V1	CDS	9757367	9757878	.	-	2	ID=CBEC_130983;Parent=CBEC_130980
X	QG2082_V1	intron	9757879	9757997	.	-	0	Parent=CBEC_130980;ID=CBEC_130980_intron
X	QG2082_V1	CDS	9757998	9758049	.	-	0	ID=CBEC_130984;Parent=CBEC_130980
X	QG2082_V1	exon	9757998	9758110	.	-	.	ID=CBEC_130982;Parent=CBEC_130980
X	QG2082_V1	five_prime_UTR	9758050	9758110	.	-	.	ID=CBEC_130985;Parent=CBEC_130980
X	QG2082_V1	repeat_region	9761949	9761979	.	.	.	X=TCTTTTn_11XXXXSimple_repeat;ID=TCTTTTn_11XXXXSimple_repeat;intact=TRUE
X	QG2082_V1	exon	9763237	9763396	.	+	.	ID=CBEC_130999;Parent=CBEC_130998
X	QG2082_V1	five_prime_UTR	9763237	9763314	.	+	.	ID=CBEC_131025;Parent=CBEC_130998
X	QG2082_V1	gene	9763237	9765623	.	+	.	ID=CBEC_130997;Name=EVM prediction X.1901;celegans_gene_ids=WBGene00017375;celegans_gene_names=pbo-6
X	QG2082_V1	mRNA	9763237	9765623	.	+	.	ID=CBEC_130998;Parent=CBEC_130997;Name=EVM prediction X.1901;InterPro=IPR038050,IPR036734,IPR006201,IPR006202,IPR006029,IPR018000,IPR036719;Gene_Ontology=GO:0005230,GO:0006811,GO:0016020,GO:0004888,GO:0005216,GO:0034220
X	QG2082_V1	CDS	9763315	9763396	.	+	0	ID=CBEC_131012;Parent=CBEC_130998
X	QG2082_V1	intron	9763397	9763439	.	+	2	Parent=CBEC_130998;ID=CBEC_130998_intron
X	QG2082_V1	CDS	9763440	9763485	.	+	2	ID=CBEC_131013;Parent=CBEC_130998
X	QG2082_V1	exon	9763440	9763485	.	+	.	ID=CBEC_131000;Parent=CBEC_130998
X	QG2082_V1	intron	9763486	9763530	.	+	1	Parent=CBEC_130998;ID=CBEC_130998_intron
X	QG2082_V1	CDS	9763531	9763642	.	+	1	ID=CBEC_131014;Parent=CBEC_130998
X	QG2082_V1	exon	9763531	9763642	.	+	.	ID=CBEC_131001;Parent=CBEC_130998
X	QG2082_V1	intron	9763643	9763691	.	+	0	Parent=CBEC_130998;ID=CBEC_130998_intron
X	QG2082_V1	CDS	9763692	9763801	.	+	0	ID=CBEC_131015;Parent=CBEC_130998
X	QG2082_V1	exon	9763692	9763801	.	+	.	ID=CBEC_131002;Parent=CBEC_130998
X	QG2082_V1	intron	9763802	9763842	.	+	1	Parent=CBEC_130998;ID=CBEC_130998_intron
X	QG2082_V1	CDS	9763843	9763952	.	+	1	ID=CBEC_131016;Parent=CBEC_130998
X	QG2082_V1	exon	9763843	9763952	.	+	.	ID=CBEC_131003;Parent=CBEC_130998
X	QG2082_V1	intron	9763953	9764152	.	+	2	Parent=CBEC_130998;ID=CBEC_130998_intron
X	QG2082_V1	CDS	9764153	9764196	.	+	2	ID=CBEC_131017;Parent=CBEC_130998
X	QG2082_V1	exon	9764153	9764196	.	+	.	ID=CBEC_131004;Parent=CBEC_130998
X	QG2082_V1	intron	9764197	9764238	.	+	0	Parent=CBEC_130998;ID=CBEC_130998_intron
X	QG2082_V1	CDS	9764239	9764337	.	+	0	ID=CBEC_131018;Parent=CBEC_130998
X	QG2082_V1	exon	9764239	9764337	.	+	.	ID=CBEC_131005;Parent=CBEC_130998
X	QG2082_V1	intron	9764338	9764532	.	+	0	Parent=CBEC_130998;ID=CBEC_130998_intron
X	QG2082_V1	CDS	9764533	9764718	.	+	0	ID=CBEC_131019;Parent=CBEC_130998
X	QG2082_V1	exon	9764533	9764718	.	+	.	ID=CBEC_131006;Parent=CBEC_130998
X	QG2082_V1	intron	9764719	9764761	.	+	0	Parent=CBEC_130998;ID=CBEC_130998_intron
X	QG2082_V1	CDS	9764762	9764864	.	+	0	ID=CBEC_131020;Parent=CBEC_130998
X	QG2082_V1	exon	9764762	9764864	.	+	.	ID=CBEC_131007;Parent=CBEC_130998
X	QG2082_V1	intron	9764865	9764906	.	+	2	Parent=CBEC_130998;ID=CBEC_130998_intron
X	QG2082_V1	CDS	9764907	9764986	.	+	2	ID=CBEC_131021;Parent=CBEC_130998
X	QG2082_V1	exon	9764907	9764986	.	+	.	ID=CBEC_131008;Parent=CBEC_130998
X	QG2082_V1	intron	9764987	9765029	.	+	0	Parent=CBEC_130998;ID=CBEC_130998_intron
X	QG2082_V1	CDS	9765030	9765119	.	+	0	ID=CBEC_131022;Parent=CBEC_130998
X	QG2082_V1	exon	9765030	9765119	.	+	.	ID=CBEC_131009;Parent=CBEC_130998
X	QG2082_V1	intron	9765120	9765168	.	+	0	Parent=CBEC_130998;ID=CBEC_130998_intron
X	QG2082_V1	CDS	9765169	9765216	.	+	0	ID=CBEC_131023;Parent=CBEC_130998
X	QG2082_V1	exon	9765169	9765216	.	+	.	ID=CBEC_131010;Parent=CBEC_130998
X	QG2082_V1	intron	9765217	9765269	.	+	0	Parent=CBEC_130998;ID=CBEC_130998_intron
X	QG2082_V1	CDS	9765270	9765428	.	+	0	ID=CBEC_131024;Parent=CBEC_130998
X	QG2082_V1	exon	9765270	9765623	.	+	.	ID=CBEC_131011;Parent=CBEC_130998
X	QG2082_V1	three_prime_UTR	9765429	9765623	.	+	.	ID=CBEC_131026;Parent=CBEC_130998
X	QG2082_V1	exon	9765967	9766746	.	+	.	ID=CBEC_131039;Parent=CBEC_131038
X	QG2082_V1	five_prime_UTR	9765967	9766688	.	+	.	ID=CBEC_131052;Parent=CBEC_131038
X	QG2082_V1	gene	9765967	9769180	.	+	.	ID=CBEC_131037;Name=EVM prediction X.1902;celegans_gene_ids=WBGene00016489,WBGene00019692;celegans_gene_names=fubl-3,fubl-4
X	QG2082_V1	mRNA	9765967	9769180	.	+	.	ID=CBEC_131038;Parent=CBEC_131037;Name=EVM prediction X.1902;InterPro=IPR036612,IPR004087,IPR015096,IPR004088;Gene_Ontology=GO:0003723,GO:0003676,GO:0006355
X	QG2082_V1	exon	9765972	9766072	.	+	.	ID=CBEC_131056;Parent=CBEC_131055
X	QG2082_V1	exon	9765972	9766072	.	+	.	ID=CBEC_131077;Parent=CBEC_131076
X	QG2082_V1	five_prime_UTR	9765972	9766054	.	+	.	ID=CBEC_131073;Parent=CBEC_131055
X	QG2082_V1	five_prime_UTR	9765972	9766072	.	+	.	ID=CBEC_131091;Parent=CBEC_131076
X	QG2082_V1	mRNA	9765972	9769179	.	+	.	ID=CBEC_131055;Parent=CBEC_131037;Name=EVM prediction X.1902;InterPro=IPR015096,IPR036612,IPR004087,IPR004088;Gene_Ontology=GO:0003676,GO:0006355,GO:0003723
X	QG2082_V1	mRNA	9765972	9769180	.	+	.	ID=CBEC_131076;Parent=CBEC_131037;Name=EVM prediction X.1902;InterPro=IPR036612,IPR004087,IPR015096,IPR004088;Gene_Ontology=GO:0003723,GO:0003676,GO:0006355
X	QG2082_V1	CDS	9766055	9766072	.	+	0	ID=CBEC_131065;Parent=CBEC_131055
X	QG2082_V1	intron	9766073	9766374	.	+	0	Parent=CBEC_131055;ID=CBEC_131055_intron
X	QG2082_V1	CDS	9766375	9766444	.	+	0	ID=CBEC_131066;Parent=CBEC_131055
X	QG2082_V1	exon	9766375	9766444	.	+	.	ID=CBEC_131057;Parent=CBEC_131055
X	QG2082_V1	intron	9766445	9766629	.	+	2	Parent=CBEC_131055;ID=CBEC_131055_intron
X	QG2082_V1	CDS	9766630	9766746	.	+	2	ID=CBEC_131067;Parent=CBEC_131055
X	QG2082_V1	exon	9766630	9766746	.	+	.	ID=CBEC_131058;Parent=CBEC_131055
X	QG2082_V1	exon	9766630	9766746	.	+	.	ID=CBEC_131078;Parent=CBEC_131076
X	QG2082_V1	five_prime_UTR	9766630	9766688	.	+	.	ID=CBEC_131092;Parent=CBEC_131076
X	QG2082_V1	CDS	9766689	9766746	.	+	0	ID=CBEC_131046;Parent=CBEC_131038
X	QG2082_V1	CDS	9766689	9766746	.	+	0	ID=CBEC_131085;Parent=CBEC_131076
X	QG2082_V1	intron	9766747	9766868	.	+	2	Parent=CBEC_131038;ID=CBEC_131038_intron
X	QG2082_V1	intron	9766747	9766868	.	+	2	Parent=CBEC_131055;ID=CBEC_131055_intron
X	QG2082_V1	intron	9766747	9766868	.	+	2	Parent=CBEC_131076;ID=CBEC_131076_intron
X	QG2082_V1	CDS	9766869	9767191	.	+	2	ID=CBEC_131047;Parent=CBEC_131038
X	QG2082_V1	CDS	9766869	9767191	.	+	2	ID=CBEC_131068;Parent=CBEC_131055
X	QG2082_V1	CDS	9766869	9767191	.	+	2	ID=CBEC_131086;Parent=CBEC_131076
X	QG2082_V1	exon	9766869	9767191	.	+	.	ID=CBEC_131040;Parent=CBEC_131038
X	QG2082_V1	exon	9766869	9767191	.	+	.	ID=CBEC_131059;Parent=CBEC_131055
X	QG2082_V1	exon	9766869	9767191	.	+	.	ID=CBEC_131079;Parent=CBEC_131076
X	QG2082_V1	intron	9767192	9767241	.	+	0	Parent=CBEC_131038;ID=CBEC_131038_intron
X	QG2082_V1	intron	9767192	9767241	.	+	0	Parent=CBEC_131055;ID=CBEC_131055_intron
X	QG2082_V1	intron	9767192	9767241	.	+	0	Parent=CBEC_131076;ID=CBEC_131076_intron
X	QG2082_V1	CDS	9767242	9767667	.	+	0	ID=CBEC_131048;Parent=CBEC_131038
X	QG2082_V1	CDS	9767242	9767667	.	+	0	ID=CBEC_131069;Parent=CBEC_131055
X	QG2082_V1	CDS	9767242	9767667	.	+	0	ID=CBEC_131087;Parent=CBEC_131076
X	QG2082_V1	exon	9767242	9767667	.	+	.	ID=CBEC_131041;Parent=CBEC_131038
X	QG2082_V1	exon	9767242	9767667	.	+	.	ID=CBEC_131060;Parent=CBEC_131055
X	QG2082_V1	exon	9767242	9767667	.	+	.	ID=CBEC_131080;Parent=CBEC_131076
X	QG2082_V1	intron	9767668	9767712	.	+	0	Parent=CBEC_131038;ID=CBEC_131038_intron
X	QG2082_V1	intron	9767668	9767712	.	+	0	Parent=CBEC_131055;ID=CBEC_131055_intron
X	QG2082_V1	intron	9767668	9767712	.	+	0	Parent=CBEC_131076;ID=CBEC_131076_intron
X	QG2082_V1	CDS	9767713	9768001	.	+	0	ID=CBEC_131049;Parent=CBEC_131038
X	QG2082_V1	CDS	9767713	9768001	.	+	0	ID=CBEC_131070;Parent=CBEC_131055
X	QG2082_V1	CDS	9767713	9768001	.	+	0	ID=CBEC_131088;Parent=CBEC_131076
X	QG2082_V1	exon	9767713	9768001	.	+	.	ID=CBEC_131042;Parent=CBEC_131038
X	QG2082_V1	exon	9767713	9768001	.	+	.	ID=CBEC_131061;Parent=CBEC_131055
X	QG2082_V1	exon	9767713	9768001	.	+	.	ID=CBEC_131081;Parent=CBEC_131076
X	QG2082_V1	intron	9768002	9768047	.	+	2	Parent=CBEC_131038;ID=CBEC_131038_intron
X	QG2082_V1	intron	9768002	9768047	.	+	2	Parent=CBEC_131055;ID=CBEC_131055_intron
X	QG2082_V1	intron	9768002	9768047	.	+	2	Parent=CBEC_131076;ID=CBEC_131076_intron
X	QG2082_V1	CDS	9768048	9768714	.	+	2	ID=CBEC_131050;Parent=CBEC_131038
X	QG2082_V1	CDS	9768048	9768714	.	+	2	ID=CBEC_131071;Parent=CBEC_131055
X	QG2082_V1	CDS	9768048	9768714	.	+	2	ID=CBEC_131089;Parent=CBEC_131076
X	QG2082_V1	exon	9768048	9768714	.	+	.	ID=CBEC_131043;Parent=CBEC_131038
X	QG2082_V1	exon	9768048	9768714	.	+	.	ID=CBEC_131062;Parent=CBEC_131055
X	QG2082_V1	exon	9768048	9768714	.	+	.	ID=CBEC_131082;Parent=CBEC_131076
X	QG2082_V1	repeat_region	9768335	9768489	.	.	.	X=Cluster1372_13XXXXUnknown;ID=Cluster1372_13XXXXUnknown;intact=TRUE
X	QG2082_V1	intron	9768715	9768760	.	+	1	Parent=CBEC_131038;ID=CBEC_131038_intron
X	QG2082_V1	intron	9768715	9768760	.	+	1	Parent=CBEC_131055;ID=CBEC_131055_intron
X	QG2082_V1	intron	9768715	9768760	.	+	1	Parent=CBEC_131076;ID=CBEC_131076_intron
X	QG2082_V1	CDS	9768761	9768965	.	+	1	ID=CBEC_131051;Parent=CBEC_131038
X	QG2082_V1	CDS	9768761	9768965	.	+	1	ID=CBEC_131072;Parent=CBEC_131055
X	QG2082_V1	CDS	9768761	9768965	.	+	1	ID=CBEC_131090;Parent=CBEC_131076
X	QG2082_V1	exon	9768761	9768980	.	+	.	ID=CBEC_131044;Parent=CBEC_131038
X	QG2082_V1	exon	9768761	9768980	.	+	.	ID=CBEC_131063;Parent=CBEC_131055
X	QG2082_V1	exon	9768761	9768980	.	+	.	ID=CBEC_131083;Parent=CBEC_131076
X	QG2082_V1	three_prime_UTR	9768966	9768980	.	+	.	ID=CBEC_131053;Parent=CBEC_131038
X	QG2082_V1	three_prime_UTR	9768966	9768980	.	+	.	ID=CBEC_131074;Parent=CBEC_131055
X	QG2082_V1	three_prime_UTR	9768966	9768980	.	+	.	ID=CBEC_131093;Parent=CBEC_131076
X	QG2082_V1	exon	9769030	9769179	.	+	.	ID=CBEC_131064;Parent=CBEC_131055
X	QG2082_V1	exon	9769030	9769180	.	+	.	ID=CBEC_131045;Parent=CBEC_131038
X	QG2082_V1	exon	9769030	9769180	.	+	.	ID=CBEC_131084;Parent=CBEC_131076
X	QG2082_V1	three_prime_UTR	9769030	9769179	.	+	.	ID=CBEC_131075;Parent=CBEC_131055
X	QG2082_V1	three_prime_UTR	9769030	9769180	.	+	.	ID=CBEC_131054;Parent=CBEC_131038
X	QG2082_V1	three_prime_UTR	9769030	9769180	.	+	.	ID=CBEC_131094;Parent=CBEC_131076
X	QG2082_V1	CDS	9770364	9770480	.	+	0	ID=CBEC_131128;Parent=CBEC_131106
X	QG2082_V1	exon	9770364	9770480	.	+	.	ID=CBEC_131107;Parent=CBEC_131106
X	QG2082_V1	gene	9770364	9782889	.	+	.	ID=CBEC_131105;Name=EVM prediction X.1903;celegans_gene_ids=WBGene00021171;celegans_gene_names=Y8A9A.2
X	QG2082_V1	mRNA	9770364	9782889	.	+	.	ID=CBEC_131106;Parent=CBEC_131105;Name=EVM prediction X.1903;InterPro=IPR004089,IPR000884,IPR036383;Gene_Ontology=GO:0007165,GO:0016020
X	QG2082_V1	intron	9770481	9770524	.	+	0	Parent=CBEC_131106;ID=CBEC_131106_intron
X	QG2082_V1	CDS	9770525	9770614	.	+	0	ID=CBEC_131129;Parent=CBEC_131106
X	QG2082_V1	exon	9770525	9770614	.	+	.	ID=CBEC_131108;Parent=CBEC_131106
X	QG2082_V1	intron	9770615	9770658	.	+	0	Parent=CBEC_131106;ID=CBEC_131106_intron
X	QG2082_V1	CDS	9770659	9770853	.	+	0	ID=CBEC_131130;Parent=CBEC_131106
X	QG2082_V1	exon	9770659	9770853	.	+	.	ID=CBEC_131109;Parent=CBEC_131106
X	QG2082_V1	intron	9770854	9770898	.	+	0	Parent=CBEC_131106;ID=CBEC_131106_intron
X	QG2082_V1	CDS	9770899	9771016	.	+	0	ID=CBEC_131131;Parent=CBEC_131106
X	QG2082_V1	exon	9770899	9771016	.	+	.	ID=CBEC_131110;Parent=CBEC_131106
X	QG2082_V1	intron	9771017	9771063	.	+	2	Parent=CBEC_131106;ID=CBEC_131106_intron
X	QG2082_V1	CDS	9771064	9779905	.	+	2	ID=CBEC_131132;Parent=CBEC_131106
X	QG2082_V1	exon	9771064	9779905	.	+	.	ID=CBEC_131111;Parent=CBEC_131106
X	QG2082_V1	repeat_region	9771087	9779746	.	.	.	X=Cluster420_10XXXXDNA-CMC-Chapaev;ID=Cluster420_10XXXXDNA-CMC-Chapaev;intact=TRUE
X	QG2082_V1	intron	9779906	9779947	.	+	1	Parent=CBEC_131106;ID=CBEC_131106_intron
X	QG2082_V1	CDS	9779948	9779963	.	+	1	ID=CBEC_131133;Parent=CBEC_131106
X	QG2082_V1	exon	9779948	9779963	.	+	.	ID=CBEC_131112;Parent=CBEC_131106
X	QG2082_V1	intron	9779964	9780109	.	+	0	Parent=CBEC_131106;ID=CBEC_131106_intron
X	QG2082_V1	CDS	9780110	9780334	.	+	0	ID=CBEC_131134;Parent=CBEC_131106
X	QG2082_V1	exon	9780110	9780334	.	+	.	ID=CBEC_131113;Parent=CBEC_131106
X	QG2082_V1	intron	9780335	9780381	.	+	0	Parent=CBEC_131106;ID=CBEC_131106_intron
X	QG2082_V1	CDS	9780382	9780473	.	+	0	ID=CBEC_131135;Parent=CBEC_131106
X	QG2082_V1	exon	9780382	9780473	.	+	.	ID=CBEC_131114;Parent=CBEC_131106
X	QG2082_V1	intron	9780474	9780517	.	+	1	Parent=CBEC_131106;ID=CBEC_131106_intron
X	QG2082_V1	CDS	9780518	9780632	.	+	1	ID=CBEC_131136;Parent=CBEC_131106
X	QG2082_V1	exon	9780518	9780632	.	+	.	ID=CBEC_131115;Parent=CBEC_131106
X	QG2082_V1	intron	9780633	9780675	.	+	0	Parent=CBEC_131106;ID=CBEC_131106_intron
X	QG2082_V1	CDS	9780676	9780857	.	+	0	ID=CBEC_131137;Parent=CBEC_131106
X	QG2082_V1	exon	9780676	9780857	.	+	.	ID=CBEC_131116;Parent=CBEC_131106
X	QG2082_V1	intron	9780858	9780906	.	+	1	Parent=CBEC_131106;ID=CBEC_131106_intron
X	QG2082_V1	CDS	9780907	9781024	.	+	1	ID=CBEC_131138;Parent=CBEC_131106
X	QG2082_V1	exon	9780907	9781024	.	+	.	ID=CBEC_131117;Parent=CBEC_131106
X	QG2082_V1	intron	9781025	9781070	.	+	0	Parent=CBEC_131106;ID=CBEC_131106_intron
X	QG2082_V1	CDS	9781071	9781240	.	+	0	ID=CBEC_131139;Parent=CBEC_131106
X	QG2082_V1	exon	9781071	9781240	.	+	.	ID=CBEC_131118;Parent=CBEC_131106
X	QG2082_V1	intron	9781241	9781286	.	+	1	Parent=CBEC_131106;ID=CBEC_131106_intron
X	QG2082_V1	CDS	9781287	9781404	.	+	1	ID=CBEC_131140;Parent=CBEC_131106
X	QG2082_V1	exon	9781287	9781404	.	+	.	ID=CBEC_131119;Parent=CBEC_131106
X	QG2082_V1	intron	9781405	9781445	.	+	0	Parent=CBEC_131106;ID=CBEC_131106_intron
X	QG2082_V1	CDS	9781446	9781627	.	+	0	ID=CBEC_131141;Parent=CBEC_131106
X	QG2082_V1	exon	9781446	9781627	.	+	.	ID=CBEC_131120;Parent=CBEC_131106
X	QG2082_V1	intron	9781628	9781671	.	+	1	Parent=CBEC_131106;ID=CBEC_131106_intron
X	QG2082_V1	CDS	9781672	9781786	.	+	1	ID=CBEC_131142;Parent=CBEC_131106
X	QG2082_V1	exon	9781672	9781786	.	+	.	ID=CBEC_131121;Parent=CBEC_131106
X	QG2082_V1	intron	9781787	9781830	.	+	0	Parent=CBEC_131106;ID=CBEC_131106_intron
X	QG2082_V1	CDS	9781831	9782006	.	+	0	ID=CBEC_131143;Parent=CBEC_131106
X	QG2082_V1	exon	9781831	9782006	.	+	.	ID=CBEC_131122;Parent=CBEC_131106
X	QG2082_V1	intron	9782007	9782049	.	+	1	Parent=CBEC_131106;ID=CBEC_131106_intron
X	QG2082_V1	CDS	9782050	9782222	.	+	1	ID=CBEC_131144;Parent=CBEC_131106
X	QG2082_V1	exon	9782050	9782222	.	+	.	ID=CBEC_131123;Parent=CBEC_131106
X	QG2082_V1	intron	9782223	9782264	.	+	2	Parent=CBEC_131106;ID=CBEC_131106_intron
X	QG2082_V1	CDS	9782265	9782385	.	+	2	ID=CBEC_131145;Parent=CBEC_131106
X	QG2082_V1	exon	9782265	9782385	.	+	.	ID=CBEC_131124;Parent=CBEC_131106
X	QG2082_V1	intron	9782386	9782432	.	+	1	Parent=CBEC_131106;ID=CBEC_131106_intron
X	QG2082_V1	CDS	9782433	9782553	.	+	1	ID=CBEC_131146;Parent=CBEC_131106
X	QG2082_V1	exon	9782433	9782553	.	+	.	ID=CBEC_131125;Parent=CBEC_131106
X	QG2082_V1	intron	9782554	9782598	.	+	0	Parent=CBEC_131106;ID=CBEC_131106_intron
X	QG2082_V1	CDS	9782599	9782726	.	+	0	ID=CBEC_131147;Parent=CBEC_131106
X	QG2082_V1	exon	9782599	9782726	.	+	.	ID=CBEC_131126;Parent=CBEC_131106
X	QG2082_V1	intron	9782727	9782774	.	+	1	Parent=CBEC_131106;ID=CBEC_131106_intron
X	QG2082_V1	CDS	9782775	9782889	.	+	1	ID=CBEC_131148;Parent=CBEC_131106
X	QG2082_V1	exon	9782775	9782889	.	+	.	ID=CBEC_131127;Parent=CBEC_131106
X	QG2082_V1	repeat_region	9784254	9799441	.	.	.	X=Cluster1001_35XXXXUnknown;ID=Cluster1001_35XXXXUnknown;intact=TRUE
X	QG2082_V1	repeat_region	9799442	9802413	.	.	.	X=Cluster420_11XXXXDNA-CMC-Chapaev;ID=Cluster420_11XXXXDNA-CMC-Chapaev;intact=TRUE
X	QG2082_V1	repeat_region	9802414	9810183	.	.	.	X=Cluster420_12XXXXDNA-CMC-Chapaev;ID=Cluster420_12XXXXDNA-CMC-Chapaev;intact=TRUE
X	QG2082_V1	repeat_region	9810184	9813948	.	.	.	X=Cluster420_13XXXXDNA-CMC-Chapaev;ID=Cluster420_13XXXXDNA-CMC-Chapaev;intact=TRUE
X	QG2082_V1	CDS	9810333	9810359	.	-	0	ID=CBEC_131164;Parent=CBEC_131160
X	QG2082_V1	exon	9810333	9810359	.	-	.	ID=CBEC_131161;Parent=CBEC_131160
X	QG2082_V1	gene	9810333	9815650	.	-	.	ID=CBEC_131159;Name=EVM prediction X.1904
X	QG2082_V1	mRNA	9810333	9815650	.	-	.	ID=CBEC_131160;Parent=CBEC_131159;Name=EVM prediction X.1904
X	QG2082_V1	intron	9810360	9813948	.	-	0	Parent=CBEC_131160;ID=CBEC_131160_intron
X	QG2082_V1	CDS	9813949	9815181	.	-	0	ID=CBEC_131165;Parent=CBEC_131160
X	QG2082_V1	exon	9813949	9815181	.	-	.	ID=CBEC_131162;Parent=CBEC_131160
X	QG2082_V1	intron	9815182	9815542	.	-	0	Parent=CBEC_131160;ID=CBEC_131160_intron
X	QG2082_V1	CDS	9815543	9815650	.	-	0	ID=CBEC_131166;Parent=CBEC_131160
X	QG2082_V1	exon	9815543	9815650	.	-	.	ID=CBEC_131163;Parent=CBEC_131160
X	QG2082_V1	CDS	9816443	9816529	.	+	0	ID=CBEC_131190;Parent=CBEC_131178
X	QG2082_V1	exon	9816443	9816529	.	+	.	ID=CBEC_131179;Parent=CBEC_131178
X	QG2082_V1	gene	9816443	9818289	.	+	.	ID=CBEC_131177;Name=EVM prediction X.1905;celegans_gene_ids=WBGene00021171;celegans_gene_names=Y8A9A.2
X	QG2082_V1	mRNA	9816443	9818289	.	+	.	ID=CBEC_131178;Parent=CBEC_131177;Name=EVM prediction X.1905;InterPro=IPR000884,IPR036383
X	QG2082_V1	intron	9816530	9816576	.	+	0	Parent=CBEC_131178;ID=CBEC_131178_intron
X	QG2082_V1	CDS	9816577	9816611	.	+	0	ID=CBEC_131191;Parent=CBEC_131178
X	QG2082_V1	exon	9816577	9816611	.	+	.	ID=CBEC_131180;Parent=CBEC_131178
X	QG2082_V1	intron	9816612	9816658	.	+	1	Parent=CBEC_131178;ID=CBEC_131178_intron
X	QG2082_V1	CDS	9816659	9816776	.	+	1	ID=CBEC_131192;Parent=CBEC_131178
X	QG2082_V1	exon	9816659	9816776	.	+	.	ID=CBEC_131181;Parent=CBEC_131178
X	QG2082_V1	intron	9816777	9816822	.	+	0	Parent=CBEC_131178;ID=CBEC_131178_intron
X	QG2082_V1	CDS	9816823	9817004	.	+	0	ID=CBEC_131193;Parent=CBEC_131178
X	QG2082_V1	exon	9816823	9817004	.	+	.	ID=CBEC_131182;Parent=CBEC_131178
X	QG2082_V1	intron	9817005	9817051	.	+	1	Parent=CBEC_131178;ID=CBEC_131178_intron
X	QG2082_V1	CDS	9817052	9817169	.	+	1	ID=CBEC_131194;Parent=CBEC_131178
X	QG2082_V1	exon	9817052	9817169	.	+	.	ID=CBEC_131183;Parent=CBEC_131178
X	QG2082_V1	intron	9817170	9817212	.	+	0	Parent=CBEC_131178;ID=CBEC_131178_intron
X	QG2082_V1	CDS	9817213	9817388	.	+	0	ID=CBEC_131195;Parent=CBEC_131178
X	QG2082_V1	exon	9817213	9817388	.	+	.	ID=CBEC_131184;Parent=CBEC_131178
X	QG2082_V1	intron	9817389	9817435	.	+	1	Parent=CBEC_131178;ID=CBEC_131178_intron
X	QG2082_V1	CDS	9817436	9817608	.	+	1	ID=CBEC_131196;Parent=CBEC_131178
X	QG2082_V1	exon	9817436	9817608	.	+	.	ID=CBEC_131185;Parent=CBEC_131178
X	QG2082_V1	intron	9817609	9817651	.	+	2	Parent=CBEC_131178;ID=CBEC_131178_intron
X	QG2082_V1	CDS	9817652	9817772	.	+	2	ID=CBEC_131197;Parent=CBEC_131178
X	QG2082_V1	exon	9817652	9817772	.	+	.	ID=CBEC_131186;Parent=CBEC_131178
X	QG2082_V1	intron	9817773	9817819	.	+	1	Parent=CBEC_131178;ID=CBEC_131178_intron
X	QG2082_V1	CDS	9817820	9817943	.	+	1	ID=CBEC_131198;Parent=CBEC_131178
X	QG2082_V1	exon	9817820	9817943	.	+	.	ID=CBEC_131187;Parent=CBEC_131178
X	QG2082_V1	intron	9817944	9817988	.	+	0	Parent=CBEC_131178;ID=CBEC_131178_intron
X	QG2082_V1	CDS	9817989	9818116	.	+	0	ID=CBEC_131199;Parent=CBEC_131178
X	QG2082_V1	exon	9817989	9818116	.	+	.	ID=CBEC_131188;Parent=CBEC_131178
X	QG2082_V1	intron	9818117	9818168	.	+	1	Parent=CBEC_131178;ID=CBEC_131178_intron
X	QG2082_V1	CDS	9818169	9818289	.	+	1	ID=CBEC_131200;Parent=CBEC_131178
X	QG2082_V1	exon	9818169	9818289	.	+	.	ID=CBEC_131189;Parent=CBEC_131178
X	QG2082_V1	CDS	9818992	9819054	.	+	0	ID=CBEC_131219;Parent=CBEC_131212
X	QG2082_V1	exon	9818992	9819054	.	+	.	ID=CBEC_131213;Parent=CBEC_131212
X	QG2082_V1	gene	9818992	9819976	.	+	.	ID=CBEC_131211;Name=EVM prediction X.1906;celegans_gene_ids=WBGene00016490;celegans_gene_names=C36E6.2
X	QG2082_V1	mRNA	9818992	9819976	.	+	.	ID=CBEC_131212;Parent=CBEC_131211;Name=EVM prediction X.1906;InterPro=IPR032350,IPR013783,IPR039517,IPR009060;Gene_Ontology=GO:0005515
X	QG2082_V1	intron	9819055	9819101	.	+	0	Parent=CBEC_131212;ID=CBEC_131212_intron
X	QG2082_V1	CDS	9819102	9819187	.	+	0	ID=CBEC_131220;Parent=CBEC_131212
X	QG2082_V1	exon	9819102	9819187	.	+	.	ID=CBEC_131214;Parent=CBEC_131212
X	QG2082_V1	intron	9819188	9819237	.	+	1	Parent=CBEC_131212;ID=CBEC_131212_intron
X	QG2082_V1	CDS	9819238	9819367	.	+	1	ID=CBEC_131221;Parent=CBEC_131212
X	QG2082_V1	exon	9819238	9819367	.	+	.	ID=CBEC_131215;Parent=CBEC_131212
X	QG2082_V1	intron	9819368	9819415	.	+	0	Parent=CBEC_131212;ID=CBEC_131212_intron
X	QG2082_V1	CDS	9819416	9819518	.	+	0	ID=CBEC_131222;Parent=CBEC_131212
X	QG2082_V1	exon	9819416	9819518	.	+	.	ID=CBEC_131216;Parent=CBEC_131212
X	QG2082_V1	intron	9819519	9819565	.	+	2	Parent=CBEC_131212;ID=CBEC_131212_intron
X	QG2082_V1	CDS	9819566	9819712	.	+	2	ID=CBEC_131223;Parent=CBEC_131212
X	QG2082_V1	exon	9819566	9819712	.	+	.	ID=CBEC_131217;Parent=CBEC_131212
X	QG2082_V1	intron	9819713	9819788	.	+	2	Parent=CBEC_131212;ID=CBEC_131212_intron
X	QG2082_V1	CDS	9819789	9819976	.	+	2	ID=CBEC_131224;Parent=CBEC_131212
X	QG2082_V1	exon	9819789	9819976	.	+	.	ID=CBEC_131218;Parent=CBEC_131212
X	QG2082_V1	CDS	9820414	9820506	.	-	0	ID=CBEC_131242;Parent=CBEC_131236
X	QG2082_V1	exon	9820414	9820506	.	-	.	ID=CBEC_131237;Parent=CBEC_131236
X	QG2082_V1	gene	9820414	9822052	.	-	.	ID=CBEC_131235;Name=EVM prediction X.1907;celegans_gene_ids=WBGene00003369,WBGene00003370;celegans_gene_names=mlc-1,mlc-2
X	QG2082_V1	mRNA	9820414	9822052	.	-	.	ID=CBEC_131236;Parent=CBEC_131235;Name=EVM prediction X.1907;InterPro=IPR002048,IPR011992,IPR018247;Gene_Ontology=GO:0005509
X	QG2082_V1	intron	9820507	9820553	.	-	2	Parent=CBEC_131236;ID=CBEC_131236_intron
X	QG2082_V1	CDS	9820554	9820702	.	-	2	ID=CBEC_131243;Parent=CBEC_131236
X	QG2082_V1	exon	9820554	9820702	.	-	.	ID=CBEC_131238;Parent=CBEC_131236
X	QG2082_V1	intron	9820703	9820750	.	-	0	Parent=CBEC_131236;ID=CBEC_131236_intron
X	QG2082_V1	CDS	9820751	9820883	.	-	0	ID=CBEC_131244;Parent=CBEC_131236
X	QG2082_V1	exon	9820751	9820883	.	-	.	ID=CBEC_131239;Parent=CBEC_131236
X	QG2082_V1	intron	9820884	9820929	.	-	2	Parent=CBEC_131236;ID=CBEC_131236_intron
X	QG2082_V1	CDS	9820930	9821087	.	-	2	ID=CBEC_131245;Parent=CBEC_131236
X	QG2082_V1	exon	9820930	9821087	.	-	.	ID=CBEC_131240;Parent=CBEC_131236
X	QG2082_V1	intron	9821088	9821988	.	-	0	Parent=CBEC_131236;ID=CBEC_131236_intron
X	QG2082_V1	CDS	9821989	9822052	.	-	0	ID=CBEC_131246;Parent=CBEC_131236
X	QG2082_V1	exon	9821989	9822052	.	-	.	ID=CBEC_131241;Parent=CBEC_131236
X	QG2082_V1	exon	9822479	9822517	.	+	.	ID=CBEC_131259;Parent=CBEC_131258
X	QG2082_V1	five_prime_UTR	9822479	9822514	.	+	.	ID=CBEC_131269;Parent=CBEC_131258
X	QG2082_V1	gene	9822479	9823885	.	+	.	ID=CBEC_131257;Name=EVM prediction X.1908;celegans_gene_ids=WBGene00003369,WBGene00003370;celegans_gene_names=mlc-1,mlc-2
X	QG2082_V1	mRNA	9822479	9823885	.	+	.	ID=CBEC_131258;Parent=CBEC_131257;Name=EVM prediction X.1908;InterPro=IPR018247,IPR002048,IPR011992;Gene_Ontology=GO:0005509
X	QG2082_V1	CDS	9822515	9822517	.	+	0	ID=CBEC_131264;Parent=CBEC_131258
X	QG2082_V1	intron	9822518	9822680	.	+	0	Parent=CBEC_131258;ID=CBEC_131258_intron
X	QG2082_V1	CDS	9822681	9822815	.	+	0	ID=CBEC_131265;Parent=CBEC_131258
X	QG2082_V1	exon	9822681	9822815	.	+	.	ID=CBEC_131260;Parent=CBEC_131258
X	QG2082_V1	intron	9822816	9822861	.	+	0	Parent=CBEC_131258;ID=CBEC_131258_intron
X	QG2082_V1	CDS	9822862	9822994	.	+	0	ID=CBEC_131266;Parent=CBEC_131258
X	QG2082_V1	exon	9822862	9822994	.	+	.	ID=CBEC_131261;Parent=CBEC_131258
X	QG2082_V1	intron	9822995	9823042	.	+	2	Parent=CBEC_131258;ID=CBEC_131258_intron
X	QG2082_V1	CDS	9823043	9823191	.	+	2	ID=CBEC_131267;Parent=CBEC_131258
X	QG2082_V1	exon	9823043	9823191	.	+	.	ID=CBEC_131262;Parent=CBEC_131258
X	QG2082_V1	intron	9823192	9823238	.	+	0	Parent=CBEC_131258;ID=CBEC_131258_intron
X	QG2082_V1	CDS	9823239	9823331	.	+	0	ID=CBEC_131268;Parent=CBEC_131258
X	QG2082_V1	exon	9823239	9823885	.	+	.	ID=CBEC_131263;Parent=CBEC_131258
X	QG2082_V1	three_prime_UTR	9823332	9823885	.	+	.	ID=CBEC_131270;Parent=CBEC_131258
X	QG2082_V1	exon	9823891	9824198	.	-	.	ID=CBEC_131283;Parent=CBEC_131282
X	QG2082_V1	exon	9823891	9824198	.	-	.	ID=CBEC_131306;Parent=CBEC_131305
X	QG2082_V1	gene	9823891	9826612	.	-	.	ID=CBEC_131281;Name=EVM prediction X.1909;celegans_gene_ids=WBGene00022647;celegans_gene_names=slc-17.1
X	QG2082_V1	mRNA	9823891	9826218	.	-	.	ID=CBEC_131282;Parent=CBEC_131281;Name=EVM prediction X.1909;InterPro=IPR036259,IPR011701,IPR020846;Gene_Ontology=GO:0022857,GO:0055085
X	QG2082_V1	mRNA	9823891	9826612	.	-	.	ID=CBEC_131305;Parent=CBEC_131281;Name=EVM prediction X.1909;InterPro=IPR036259,IPR011701,IPR020846;Gene_Ontology=GO:0022857,GO:0055085
X	QG2082_V1	three_prime_UTR	9823891	9824057	.	-	.	ID=CBEC_131304;Parent=CBEC_131282
X	QG2082_V1	three_prime_UTR	9823891	9824057	.	-	.	ID=CBEC_131327;Parent=CBEC_131305
X	QG2082_V1	CDS	9824058	9824198	.	-	0	ID=CBEC_131293;Parent=CBEC_131282
X	QG2082_V1	CDS	9824058	9824198	.	-	0	ID=CBEC_131316;Parent=CBEC_131305
X	QG2082_V1	intron	9824199	9824246	.	-	2	Parent=CBEC_131282;ID=CBEC_131282_intron
X	QG2082_V1	intron	9824199	9824246	.	-	2	Parent=CBEC_131305;ID=CBEC_131305_intron
X	QG2082_V1	CDS	9824247	9824485	.	-	2	ID=CBEC_131294;Parent=CBEC_131282
X	QG2082_V1	CDS	9824247	9824485	.	-	2	ID=CBEC_131317;Parent=CBEC_131305
X	QG2082_V1	exon	9824247	9824485	.	-	.	ID=CBEC_131284;Parent=CBEC_131282
X	QG2082_V1	exon	9824247	9824485	.	-	.	ID=CBEC_131307;Parent=CBEC_131305
X	QG2082_V1	intron	9824486	9824528	.	-	0	Parent=CBEC_131282;ID=CBEC_131282_intron
X	QG2082_V1	intron	9824486	9824528	.	-	0	Parent=CBEC_131305;ID=CBEC_131305_intron
X	QG2082_V1	CDS	9824529	9824661	.	-	0	ID=CBEC_131295;Parent=CBEC_131282
X	QG2082_V1	CDS	9824529	9824661	.	-	0	ID=CBEC_131318;Parent=CBEC_131305
X	QG2082_V1	exon	9824529	9824661	.	-	.	ID=CBEC_131285;Parent=CBEC_131282
X	QG2082_V1	exon	9824529	9824661	.	-	.	ID=CBEC_131308;Parent=CBEC_131305
X	QG2082_V1	intron	9824662	9824708	.	-	0	Parent=CBEC_131282;ID=CBEC_131282_intron
X	QG2082_V1	intron	9824662	9824708	.	-	0	Parent=CBEC_131305;ID=CBEC_131305_intron
X	QG2082_V1	CDS	9824709	9824852	.	-	0	ID=CBEC_131296;Parent=CBEC_131282
X	QG2082_V1	CDS	9824709	9824852	.	-	0	ID=CBEC_131319;Parent=CBEC_131305
X	QG2082_V1	exon	9824709	9824852	.	-	.	ID=CBEC_131286;Parent=CBEC_131282
X	QG2082_V1	exon	9824709	9824852	.	-	.	ID=CBEC_131309;Parent=CBEC_131305
X	QG2082_V1	intron	9824853	9824986	.	-	2	Parent=CBEC_131282;ID=CBEC_131282_intron
X	QG2082_V1	intron	9824853	9824986	.	-	2	Parent=CBEC_131305;ID=CBEC_131305_intron
X	QG2082_V1	CDS	9824987	9825114	.	-	2	ID=CBEC_131297;Parent=CBEC_131282
X	QG2082_V1	CDS	9824987	9825114	.	-	2	ID=CBEC_131320;Parent=CBEC_131305
X	QG2082_V1	exon	9824987	9825114	.	-	.	ID=CBEC_131287;Parent=CBEC_131282
X	QG2082_V1	exon	9824987	9825114	.	-	.	ID=CBEC_131310;Parent=CBEC_131305
X	QG2082_V1	intron	9825115	9825154	.	-	1	Parent=CBEC_131282;ID=CBEC_131282_intron
X	QG2082_V1	intron	9825115	9825154	.	-	1	Parent=CBEC_131305;ID=CBEC_131305_intron
X	QG2082_V1	CDS	9825155	9825240	.	-	1	ID=CBEC_131298;Parent=CBEC_131282
X	QG2082_V1	CDS	9825155	9825240	.	-	1	ID=CBEC_131321;Parent=CBEC_131305
X	QG2082_V1	exon	9825155	9825240	.	-	.	ID=CBEC_131288;Parent=CBEC_131282
X	QG2082_V1	exon	9825155	9825240	.	-	.	ID=CBEC_131311;Parent=CBEC_131305
X	QG2082_V1	intron	9825241	9825285	.	-	2	Parent=CBEC_131282;ID=CBEC_131282_intron
X	QG2082_V1	intron	9825241	9825285	.	-	2	Parent=CBEC_131305;ID=CBEC_131305_intron
X	QG2082_V1	CDS	9825286	9825466	.	-	2	ID=CBEC_131299;Parent=CBEC_131282
X	QG2082_V1	CDS	9825286	9825466	.	-	2	ID=CBEC_131322;Parent=CBEC_131305
X	QG2082_V1	exon	9825286	9825466	.	-	.	ID=CBEC_131289;Parent=CBEC_131282
X	QG2082_V1	exon	9825286	9825466	.	-	.	ID=CBEC_131312;Parent=CBEC_131305
X	QG2082_V1	intron	9825467	9825522	.	-	0	Parent=CBEC_131282;ID=CBEC_131282_intron
X	QG2082_V1	intron	9825467	9825522	.	-	0	Parent=CBEC_131305;ID=CBEC_131305_intron
X	QG2082_V1	CDS	9825523	9825670	.	-	0	ID=CBEC_131300;Parent=CBEC_131282
X	QG2082_V1	CDS	9825523	9825670	.	-	0	ID=CBEC_131323;Parent=CBEC_131305
X	QG2082_V1	exon	9825523	9825670	.	-	.	ID=CBEC_131290;Parent=CBEC_131282
X	QG2082_V1	exon	9825523	9825670	.	-	.	ID=CBEC_131313;Parent=CBEC_131305
X	QG2082_V1	intron	9825671	9825867	.	-	2	Parent=CBEC_131282;ID=CBEC_131282_intron
X	QG2082_V1	intron	9825671	9825867	.	-	2	Parent=CBEC_131305;ID=CBEC_131305_intron
X	QG2082_V1	CDS	9825868	9826031	.	-	2	ID=CBEC_131301;Parent=CBEC_131282
X	QG2082_V1	CDS	9825868	9826031	.	-	2	ID=CBEC_131324;Parent=CBEC_131305
X	QG2082_V1	exon	9825868	9826031	.	-	.	ID=CBEC_131291;Parent=CBEC_131282
X	QG2082_V1	exon	9825868	9826031	.	-	.	ID=CBEC_131314;Parent=CBEC_131305
X	QG2082_V1	intron	9826032	9826089	.	-	0	Parent=CBEC_131282;ID=CBEC_131282_intron
X	QG2082_V1	intron	9826032	9826438	.	-	0	Parent=CBEC_131305;ID=CBEC_131305_intron
X	QG2082_V1	CDS	9826090	9826159	.	-	0	ID=CBEC_131302;Parent=CBEC_131282
X	QG2082_V1	exon	9826090	9826218	.	-	.	ID=CBEC_131292;Parent=CBEC_131282
X	QG2082_V1	five_prime_UTR	9826160	9826218	.	-	.	ID=CBEC_131303;Parent=CBEC_131282
X	QG2082_V1	CDS	9826439	9826508	.	-	0	ID=CBEC_131325;Parent=CBEC_131305
X	QG2082_V1	exon	9826439	9826612	.	-	.	ID=CBEC_131315;Parent=CBEC_131305
X	QG2082_V1	five_prime_UTR	9826509	9826612	.	-	.	ID=CBEC_131326;Parent=CBEC_131305
X	QG2082_V1	exon	9826794	9827302	.	-	.	ID=CBEC_131340;Parent=CBEC_131339
X	QG2082_V1	gene	9826794	9832013	.	-	.	ID=CBEC_131338;Name=EVM prediction X.1910;celegans_gene_ids=WBGene00006602;celegans_gene_names=tps-1
X	QG2082_V1	mRNA	9826794	9832013	.	-	.	ID=CBEC_131339;Parent=CBEC_131338;Name=EVM prediction X.1910;InterPro=IPR001830,IPR036412,IPR049063,IPR023214,IPR041064;Gene_Ontology=GO:0003824,GO:0005992
X	QG2082_V1	three_prime_UTR	9826794	9827119	.	-	.	ID=CBEC_131376;Parent=CBEC_131339
X	QG2082_V1	CDS	9827120	9827302	.	-	0	ID=CBEC_131358;Parent=CBEC_131339
X	QG2082_V1	intron	9827303	9827346	.	-	0	Parent=CBEC_131339;ID=CBEC_131339_intron
X	QG2082_V1	CDS	9827347	9827550	.	-	0	ID=CBEC_131359;Parent=CBEC_131339
X	QG2082_V1	exon	9827347	9827550	.	-	.	ID=CBEC_131341;Parent=CBEC_131339
X	QG2082_V1	intron	9827551	9827600	.	-	0	Parent=CBEC_131339;ID=CBEC_131339_intron
X	QG2082_V1	CDS	9827601	9827834	.	-	0	ID=CBEC_131360;Parent=CBEC_131339
X	QG2082_V1	exon	9827601	9827834	.	-	.	ID=CBEC_131342;Parent=CBEC_131339
X	QG2082_V1	intron	9827835	9827882	.	-	1	Parent=CBEC_131339;ID=CBEC_131339_intron
X	QG2082_V1	CDS	9827883	9828171	.	-	1	ID=CBEC_131361;Parent=CBEC_131339
X	QG2082_V1	exon	9827883	9828171	.	-	.	ID=CBEC_131343;Parent=CBEC_131339
X	QG2082_V1	intron	9828172	9828218	.	-	0	Parent=CBEC_131339;ID=CBEC_131339_intron
X	QG2082_V1	CDS	9828219	9828328	.	-	0	ID=CBEC_131362;Parent=CBEC_131339
X	QG2082_V1	exon	9828219	9828328	.	-	.	ID=CBEC_131344;Parent=CBEC_131339
X	QG2082_V1	intron	9828329	9828373	.	-	0	Parent=CBEC_131339;ID=CBEC_131339_intron
X	QG2082_V1	CDS	9828374	9828562	.	-	0	ID=CBEC_131363;Parent=CBEC_131339
X	QG2082_V1	exon	9828374	9828562	.	-	.	ID=CBEC_131345;Parent=CBEC_131339
X	QG2082_V1	intron	9828563	9828610	.	-	0	Parent=CBEC_131339;ID=CBEC_131339_intron
X	QG2082_V1	CDS	9828611	9829420	.	-	0	ID=CBEC_131364;Parent=CBEC_131339
X	QG2082_V1	exon	9828611	9829420	.	-	.	ID=CBEC_131346;Parent=CBEC_131339
X	QG2082_V1	intron	9829421	9829468	.	-	0	Parent=CBEC_131339;ID=CBEC_131339_intron
X	QG2082_V1	CDS	9829469	9829579	.	-	0	ID=CBEC_131365;Parent=CBEC_131339
X	QG2082_V1	exon	9829469	9829579	.	-	.	ID=CBEC_131347;Parent=CBEC_131339
X	QG2082_V1	intron	9829580	9829624	.	-	0	Parent=CBEC_131339;ID=CBEC_131339_intron
X	QG2082_V1	CDS	9829625	9829846	.	-	0	ID=CBEC_131366;Parent=CBEC_131339
X	QG2082_V1	exon	9829625	9829846	.	-	.	ID=CBEC_131348;Parent=CBEC_131339
X	QG2082_V1	intron	9829847	9829889	.	-	0	Parent=CBEC_131339;ID=CBEC_131339_intron
X	QG2082_V1	CDS	9829890	9830147	.	-	0	ID=CBEC_131367;Parent=CBEC_131339
X	QG2082_V1	exon	9829890	9830147	.	-	.	ID=CBEC_131349;Parent=CBEC_131339
X	QG2082_V1	intron	9830148	9830191	.	-	1	Parent=CBEC_131339;ID=CBEC_131339_intron
X	QG2082_V1	CDS	9830192	9830270	.	-	1	ID=CBEC_131368;Parent=CBEC_131339
X	QG2082_V1	exon	9830192	9830270	.	-	.	ID=CBEC_131350;Parent=CBEC_131339
X	QG2082_V1	intron	9830271	9830316	.	-	0	Parent=CBEC_131339;ID=CBEC_131339_intron
X	QG2082_V1	CDS	9830317	9830624	.	-	0	ID=CBEC_131369;Parent=CBEC_131339
X	QG2082_V1	exon	9830317	9830624	.	-	.	ID=CBEC_131351;Parent=CBEC_131339
X	QG2082_V1	intron	9830625	9830672	.	-	0	Parent=CBEC_131339;ID=CBEC_131339_intron
X	QG2082_V1	CDS	9830673	9830828	.	-	0	ID=CBEC_131370;Parent=CBEC_131339
X	QG2082_V1	exon	9830673	9830828	.	-	.	ID=CBEC_131352;Parent=CBEC_131339
X	QG2082_V1	intron	9830829	9830875	.	-	0	Parent=CBEC_131339;ID=CBEC_131339_intron
X	QG2082_V1	CDS	9830876	9831097	.	-	0	ID=CBEC_131371;Parent=CBEC_131339
X	QG2082_V1	exon	9830876	9831097	.	-	.	ID=CBEC_131353;Parent=CBEC_131339
X	QG2082_V1	intron	9831098	9831237	.	-	0	Parent=CBEC_131339;ID=CBEC_131339_intron
X	QG2082_V1	CDS	9831238	9831330	.	-	0	ID=CBEC_131372;Parent=CBEC_131339
X	QG2082_V1	exon	9831238	9831330	.	-	.	ID=CBEC_131354;Parent=CBEC_131339
X	QG2082_V1	intron	9831331	9831376	.	-	0	Parent=CBEC_131339;ID=CBEC_131339_intron
X	QG2082_V1	CDS	9831377	9831742	.	-	0	ID=CBEC_131373;Parent=CBEC_131339
X	QG2082_V1	exon	9831377	9831742	.	-	.	ID=CBEC_131355;Parent=CBEC_131339
X	QG2082_V1	intron	9831743	9831783	.	-	0	Parent=CBEC_131339;ID=CBEC_131339_intron
X	QG2082_V1	CDS	9831784	9831852	.	-	0	ID=CBEC_131374;Parent=CBEC_131339
X	QG2082_V1	exon	9831784	9831852	.	-	.	ID=CBEC_131356;Parent=CBEC_131339
X	QG2082_V1	intron	9831853	9831899	.	-	0	Parent=CBEC_131339;ID=CBEC_131339_intron
X	QG2082_V1	CDS	9831900	9832013	.	-	0	ID=CBEC_131375;Parent=CBEC_131339
X	QG2082_V1	exon	9831900	9832013	.	-	.	ID=CBEC_131357;Parent=CBEC_131339
X	QG2082_V1	CDS	9834710	9834877	.	+	0	ID=CBEC_131392;Parent=CBEC_131388
X	QG2082_V1	exon	9834710	9834877	.	+	.	ID=CBEC_131389;Parent=CBEC_131388
X	QG2082_V1	gene	9834710	9835436	.	+	.	ID=CBEC_131387;Name=EVM prediction X.1911
X	QG2082_V1	mRNA	9834710	9835436	.	+	.	ID=CBEC_131388;Parent=CBEC_131387;Name=EVM prediction X.1911
X	QG2082_V1	intron	9834878	9835311	.	+	0	Parent=CBEC_131388;ID=CBEC_131388_intron
X	QG2082_V1	CDS	9835312	9835374	.	+	0	ID=CBEC_131393;Parent=CBEC_131388
X	QG2082_V1	exon	9835312	9835374	.	+	.	ID=CBEC_131390;Parent=CBEC_131388
X	QG2082_V1	intron	9835375	9835424	.	+	0	Parent=CBEC_131388;ID=CBEC_131388_intron
X	QG2082_V1	CDS	9835425	9835436	.	+	0	ID=CBEC_131394;Parent=CBEC_131388
X	QG2082_V1	exon	9835425	9835436	.	+	.	ID=CBEC_131391;Parent=CBEC_131388
X	QG2082_V1	CDS	9837071	9837217	.	-	0	ID=CBEC_131416;Parent=CBEC_131406
X	QG2082_V1	exon	9837071	9837217	.	-	.	ID=CBEC_131407;Parent=CBEC_131406
X	QG2082_V1	gene	9837071	9838925	.	-	.	ID=CBEC_131405;Name=EVM prediction X.1912;celegans_gene_ids=WBGene00020086;celegans_gene_names=npr-24
X	QG2082_V1	mRNA	9837071	9838925	.	-	.	ID=CBEC_131406;Parent=CBEC_131405;Name=EVM prediction X.1912;InterPro=IPR017452,IPR000276;Gene_Ontology=GO:0016020,GO:0004930,GO:0007186
X	QG2082_V1	intron	9837218	9837259	.	-	1	Parent=CBEC_131406;ID=CBEC_131406_intron
X	QG2082_V1	CDS	9837260	9837371	.	-	1	ID=CBEC_131417;Parent=CBEC_131406
X	QG2082_V1	exon	9837260	9837371	.	-	.	ID=CBEC_131408;Parent=CBEC_131406
X	QG2082_V1	intron	9837372	9837669	.	-	0	Parent=CBEC_131406;ID=CBEC_131406_intron
X	QG2082_V1	CDS	9837670	9837767	.	-	0	ID=CBEC_131418;Parent=CBEC_131406
X	QG2082_V1	exon	9837670	9837767	.	-	.	ID=CBEC_131409;Parent=CBEC_131406
X	QG2082_V1	intron	9837768	9837820	.	-	1	Parent=CBEC_131406;ID=CBEC_131406_intron
X	QG2082_V1	CDS	9837821	9837968	.	-	1	ID=CBEC_131419;Parent=CBEC_131406
X	QG2082_V1	exon	9837821	9837968	.	-	.	ID=CBEC_131410;Parent=CBEC_131406
X	QG2082_V1	intron	9837969	9838014	.	-	2	Parent=CBEC_131406;ID=CBEC_131406_intron
X	QG2082_V1	CDS	9838015	9838135	.	-	2	ID=CBEC_131420;Parent=CBEC_131406
X	QG2082_V1	exon	9838015	9838135	.	-	.	ID=CBEC_131411;Parent=CBEC_131406
X	QG2082_V1	intron	9838136	9838178	.	-	0	Parent=CBEC_131406;ID=CBEC_131406_intron
X	QG2082_V1	CDS	9838179	9838374	.	-	0	ID=CBEC_131421;Parent=CBEC_131406
X	QG2082_V1	exon	9838179	9838374	.	-	.	ID=CBEC_131412;Parent=CBEC_131406
X	QG2082_V1	intron	9838375	9838421	.	-	1	Parent=CBEC_131406;ID=CBEC_131406_intron
X	QG2082_V1	CDS	9838422	9838578	.	-	1	ID=CBEC_131422;Parent=CBEC_131406
X	QG2082_V1	exon	9838422	9838578	.	-	.	ID=CBEC_131413;Parent=CBEC_131406
X	QG2082_V1	intron	9838579	9838729	.	-	0	Parent=CBEC_131406;ID=CBEC_131406_intron
X	QG2082_V1	CDS	9838730	9838821	.	-	0	ID=CBEC_131423;Parent=CBEC_131406
X	QG2082_V1	exon	9838730	9838821	.	-	.	ID=CBEC_131414;Parent=CBEC_131406
X	QG2082_V1	intron	9838822	9838874	.	-	0	Parent=CBEC_131406;ID=CBEC_131406_intron
X	QG2082_V1	CDS	9838875	9838925	.	-	0	ID=CBEC_131424;Parent=CBEC_131406
X	QG2082_V1	exon	9838875	9838925	.	-	.	ID=CBEC_131415;Parent=CBEC_131406
X	QG2082_V1	repeat_region	9839222	9839263	.	.	.	X=A-rich_2508XXXXA-rich;ID=A-rich_2508XXXXA-rich;intact=TRUE
X	QG2082_V1	repeat_region	9840167	9840196	.	.	.	X=GA-rich_1872XXXXGA-rich;ID=GA-rich_1872XXXXGA-rich;intact=TRUE
X	QG2082_V1	repeat_region	9845170	9845210	.	.	.	X=TCTn_497XXXXSimple_repeat;ID=TCTn_497XXXXSimple_repeat;intact=TRUE
X	QG2082_V1	repeat_region	9845416	9845465	.	.	.	X=TTCn_348XXXXSimple_repeat;ID=TTCn_348XXXXSimple_repeat;intact=TRUE
X	QG2082_V1	CDS	9845637	9845738	.	+	0	ID=CBEC_131443;Parent=CBEC_131436
X	QG2082_V1	exon	9845637	9845738	.	+	.	ID=CBEC_131437;Parent=CBEC_131436
X	QG2082_V1	gene	9845637	9846958	.	+	.	ID=CBEC_131435;Name=EVM prediction X.1913;celegans_gene_ids=WBGene00004912;celegans_gene_names=sng-1
X	QG2082_V1	mRNA	9845637	9846958	.	+	.	ID=CBEC_131436;Parent=CBEC_131435;Name=EVM prediction X.1913;InterPro=IPR008253,IPR016579;Gene_Ontology=GO:0016020
X	QG2082_V1	intron	9845739	9845871	.	+	0	Parent=CBEC_131436;ID=CBEC_131436_intron
X	QG2082_V1	repeat_region	9845799	9845829	.	.	.	X=TGAAn_9XXXXSimple_repeat;ID=TGAAn_9XXXXSimple_repeat;intact=TRUE
X	QG2082_V1	CDS	9845872	9845943	.	+	0	ID=CBEC_131444;Parent=CBEC_131436
X	QG2082_V1	exon	9845872	9845943	.	+	.	ID=CBEC_131438;Parent=CBEC_131436
X	QG2082_V1	intron	9845944	9845992	.	+	0	Parent=CBEC_131436;ID=CBEC_131436_intron
X	QG2082_V1	CDS	9845993	9846158	.	+	0	ID=CBEC_131445;Parent=CBEC_131436
X	QG2082_V1	exon	9845993	9846158	.	+	.	ID=CBEC_131439;Parent=CBEC_131436
X	QG2082_V1	intron	9846159	9846203	.	+	2	Parent=CBEC_131436;ID=CBEC_131436_intron
X	QG2082_V1	CDS	9846204	9846352	.	+	2	ID=CBEC_131446;Parent=CBEC_131436
X	QG2082_V1	exon	9846204	9846352	.	+	.	ID=CBEC_131440;Parent=CBEC_131436
X	QG2082_V1	intron	9846353	9846653	.	+	0	Parent=CBEC_131436;ID=CBEC_131436_intron
X	QG2082_V1	CDS	9846654	9846789	.	+	0	ID=CBEC_131447;Parent=CBEC_131436
X	QG2082_V1	exon	9846654	9846789	.	+	.	ID=CBEC_131441;Parent=CBEC_131436
X	QG2082_V1	intron	9846790	9846833	.	+	2	Parent=CBEC_131436;ID=CBEC_131436_intron
X	QG2082_V1	CDS	9846834	9846958	.	+	2	ID=CBEC_131448;Parent=CBEC_131436
X	QG2082_V1	exon	9846834	9846958	.	+	.	ID=CBEC_131442;Parent=CBEC_131436
X	QG2082_V1	CDS	9847473	9847559	.	+	0	ID=CBEC_131468;Parent=CBEC_131460
X	QG2082_V1	exon	9847473	9847559	.	+	.	ID=CBEC_131461;Parent=CBEC_131460
X	QG2082_V1	gene	9847473	9848948	.	+	.	ID=CBEC_131459;Name=EVM prediction X.1914;celegans_gene_ids=WBGene00020335;celegans_gene_names=ttr-30
X	QG2082_V1	mRNA	9847473	9848948	.	+	.	ID=CBEC_131460;Parent=CBEC_131459;Name=EVM prediction X.1914;InterPro=IPR001534,IPR038479;Gene_Ontology=GO:0009986
X	QG2082_V1	intron	9847560	9847607	.	+	0	Parent=CBEC_131460;ID=CBEC_131460_intron
X	QG2082_V1	CDS	9847608	9847689	.	+	0	ID=CBEC_131469;Parent=CBEC_131460
X	QG2082_V1	exon	9847608	9847689	.	+	.	ID=CBEC_131462;Parent=CBEC_131460
X	QG2082_V1	intron	9847690	9847732	.	+	2	Parent=CBEC_131460;ID=CBEC_131460_intron
X	QG2082_V1	CDS	9847733	9847860	.	+	2	ID=CBEC_131470;Parent=CBEC_131460
X	QG2082_V1	exon	9847733	9847860	.	+	.	ID=CBEC_131463;Parent=CBEC_131460
X	QG2082_V1	intron	9847861	9847907	.	+	0	Parent=CBEC_131460;ID=CBEC_131460_intron
X	QG2082_V1	CDS	9847908	9848019	.	+	0	ID=CBEC_131471;Parent=CBEC_131460
X	QG2082_V1	exon	9847908	9848019	.	+	.	ID=CBEC_131464;Parent=CBEC_131460
X	QG2082_V1	intron	9848020	9848474	.	+	2	Parent=CBEC_131460;ID=CBEC_131460_intron
X	QG2082_V1	CDS	9848475	9848591	.	+	2	ID=CBEC_131472;Parent=CBEC_131460
X	QG2082_V1	exon	9848475	9848591	.	+	.	ID=CBEC_131465;Parent=CBEC_131460
X	QG2082_V1	intron	9848592	9848638	.	+	2	Parent=CBEC_131460;ID=CBEC_131460_intron
X	QG2082_V1	CDS	9848639	9848766	.	+	2	ID=CBEC_131473;Parent=CBEC_131460
X	QG2082_V1	exon	9848639	9848766	.	+	.	ID=CBEC_131466;Parent=CBEC_131460
X	QG2082_V1	intron	9848767	9848810	.	+	0	Parent=CBEC_131460;ID=CBEC_131460_intron
X	QG2082_V1	CDS	9848811	9848948	.	+	0	ID=CBEC_131474;Parent=CBEC_131460
X	QG2082_V1	exon	9848811	9848948	.	+	.	ID=CBEC_131467;Parent=CBEC_131460
X	QG2082_V1	repeat_region	9849280	9849319	.	.	.	X=AACCGAn_2XXXXSimple_repeat;ID=AACCGAn_2XXXXSimple_repeat;intact=TRUE
X	QG2082_V1	CDS	9850890	9850949	.	+	0	ID=CBEC_131497;Parent=CBEC_131486
X	QG2082_V1	exon	9850890	9850949	.	+	.	ID=CBEC_131487;Parent=CBEC_131486
X	QG2082_V1	gene	9850890	9855316	.	+	.	ID=CBEC_131485;Name=EVM prediction X.1915;celegans_gene_ids=WBGene00020334;celegans_gene_names=epg-7
X	QG2082_V1	mRNA	9850890	9855316	.	+	.	ID=CBEC_131486;Parent=CBEC_131485;Name=EVM prediction X.1915;InterPro=IPR040040,IPR019460;Gene_Ontology=GO:0000045
X	QG2082_V1	intron	9850950	9851002	.	+	0	Parent=CBEC_131486;ID=CBEC_131486_intron
X	QG2082_V1	CDS	9851003	9851395	.	+	0	ID=CBEC_131498;Parent=CBEC_131486
X	QG2082_V1	exon	9851003	9851395	.	+	.	ID=CBEC_131488;Parent=CBEC_131486
X	QG2082_V1	intron	9851396	9851439	.	+	0	Parent=CBEC_131486;ID=CBEC_131486_intron
X	QG2082_V1	CDS	9851440	9851905	.	+	0	ID=CBEC_131499;Parent=CBEC_131486
X	QG2082_V1	exon	9851440	9851905	.	+	.	ID=CBEC_131489;Parent=CBEC_131486
X	QG2082_V1	intron	9851906	9851951	.	+	2	Parent=CBEC_131486;ID=CBEC_131486_intron
X	QG2082_V1	CDS	9851952	9852630	.	+	2	ID=CBEC_131500;Parent=CBEC_131486
X	QG2082_V1	exon	9851952	9852630	.	+	.	ID=CBEC_131490;Parent=CBEC_131486
X	QG2082_V1	intron	9852631	9852681	.	+	1	Parent=CBEC_131486;ID=CBEC_131486_intron
X	QG2082_V1	CDS	9852682	9852795	.	+	1	ID=CBEC_131501;Parent=CBEC_131486
X	QG2082_V1	exon	9852682	9852795	.	+	.	ID=CBEC_131491;Parent=CBEC_131486
X	QG2082_V1	intron	9852796	9852892	.	+	1	Parent=CBEC_131486;ID=CBEC_131486_intron
X	QG2082_V1	CDS	9852893	9853019	.	+	1	ID=CBEC_131502;Parent=CBEC_131486
X	QG2082_V1	exon	9852893	9853019	.	+	.	ID=CBEC_131492;Parent=CBEC_131486
X	QG2082_V1	intron	9853020	9853063	.	+	0	Parent=CBEC_131486;ID=CBEC_131486_intron
X	QG2082_V1	CDS	9853064	9853747	.	+	0	ID=CBEC_131503;Parent=CBEC_131486
X	QG2082_V1	exon	9853064	9853747	.	+	.	ID=CBEC_131493;Parent=CBEC_131486
X	QG2082_V1	intron	9853748	9853793	.	+	0	Parent=CBEC_131486;ID=CBEC_131486_intron
X	QG2082_V1	CDS	9853794	9854998	.	+	0	ID=CBEC_131504;Parent=CBEC_131486
X	QG2082_V1	exon	9853794	9854998	.	+	.	ID=CBEC_131494;Parent=CBEC_131486
X	QG2082_V1	intron	9854999	9855044	.	+	1	Parent=CBEC_131486;ID=CBEC_131486_intron
X	QG2082_V1	CDS	9855045	9855188	.	+	1	ID=CBEC_131505;Parent=CBEC_131486
X	QG2082_V1	exon	9855045	9855188	.	+	.	ID=CBEC_131495;Parent=CBEC_131486
X	QG2082_V1	intron	9855189	9855237	.	+	1	Parent=CBEC_131486;ID=CBEC_131486_intron
X	QG2082_V1	CDS	9855238	9855316	.	+	1	ID=CBEC_131506;Parent=CBEC_131486
X	QG2082_V1	exon	9855238	9855316	.	+	.	ID=CBEC_131496;Parent=CBEC_131486
X	QG2082_V1	repeat_region	9856155	9856204	.	.	.	X=CTCTTTn_9XXXXSimple_repeat;ID=CTCTTTn_9XXXXSimple_repeat;intact=TRUE
X	QG2082_V1	exon	9856241	9856933	.	+	.	ID=CBEC_131519;Parent=CBEC_131518
X	QG2082_V1	five_prime_UTR	9856241	9856280	.	+	.	ID=CBEC_131525;Parent=CBEC_131518
X	QG2082_V1	gene	9856241	9857455	.	+	.	ID=CBEC_131517;Name=EVM prediction X.1916;celegans_gene_ids=WBGene00015565,WBGene00016985;celegans_gene_names=C07D8.6,C56G3.2
X	QG2082_V1	mRNA	9856241	9857455	.	+	.	ID=CBEC_131518;Parent=CBEC_131517;Name=EVM prediction X.1916;InterPro=IPR020471,IPR036812,IPR018170,IPR023210;Gene_Ontology=GO:0016491
X	QG2082_V1	CDS	9856281	9856933	.	+	0	ID=CBEC_131522;Parent=CBEC_131518
X	QG2082_V1	intron	9856934	9856979	.	+	1	Parent=CBEC_131518;ID=CBEC_131518_intron
X	QG2082_V1	CDS	9856980	9857234	.	+	1	ID=CBEC_131523;Parent=CBEC_131518
X	QG2082_V1	exon	9856980	9857234	.	+	.	ID=CBEC_131520;Parent=CBEC_131518
X	QG2082_V1	intron	9857235	9857281	.	+	1	Parent=CBEC_131518;ID=CBEC_131518_intron
X	QG2082_V1	CDS	9857282	9857327	.	+	1	ID=CBEC_131524;Parent=CBEC_131518
X	QG2082_V1	exon	9857282	9857455	.	+	.	ID=CBEC_131521;Parent=CBEC_131518
X	QG2082_V1	three_prime_UTR	9857328	9857455	.	+	.	ID=CBEC_131526;Parent=CBEC_131518
X	QG2082_V1	exon	9857604	9857855	.	+	.	ID=CBEC_131539;Parent=CBEC_131538
X	QG2082_V1	five_prime_UTR	9857604	9857612	.	+	.	ID=CBEC_131547;Parent=CBEC_131538
X	QG2082_V1	gene	9857604	9858759	.	+	.	ID=CBEC_131537;Name=EVM prediction X.1917;celegans_gene_ids=WBGene00015565,WBGene00016985;celegans_gene_names=C07D8.6,C56G3.2
X	QG2082_V1	mRNA	9857604	9858759	.	+	.	ID=CBEC_131538;Parent=CBEC_131537;Name=EVM prediction X.1917;InterPro=IPR020471,IPR023210,IPR018170,IPR036812;Gene_Ontology=GO:0016491
X	QG2082_V1	CDS	9857613	9857855	.	+	0	ID=CBEC_131543;Parent=CBEC_131538
X	QG2082_V1	intron	9857856	9857898	.	+	0	Parent=CBEC_131538;ID=CBEC_131538_intron
X	QG2082_V1	CDS	9857899	9858308	.	+	0	ID=CBEC_131544;Parent=CBEC_131538
X	QG2082_V1	exon	9857899	9858308	.	+	.	ID=CBEC_131540;Parent=CBEC_131538
X	QG2082_V1	intron	9858309	9858354	.	+	1	Parent=CBEC_131538;ID=CBEC_131538_intron
X	QG2082_V1	CDS	9858355	9858609	.	+	1	ID=CBEC_131545;Parent=CBEC_131538
X	QG2082_V1	exon	9858355	9858609	.	+	.	ID=CBEC_131541;Parent=CBEC_131538
X	QG2082_V1	intron	9858610	9858655	.	+	1	Parent=CBEC_131538;ID=CBEC_131538_intron
X	QG2082_V1	CDS	9858656	9858701	.	+	1	ID=CBEC_131546;Parent=CBEC_131538
X	QG2082_V1	exon	9858656	9858759	.	+	.	ID=CBEC_131542;Parent=CBEC_131538
X	QG2082_V1	three_prime_UTR	9858702	9858759	.	+	.	ID=CBEC_131548;Parent=CBEC_131538
X	QG2082_V1	repeat_region	9858806	9858888	.	.	.	X=Cluster137_99XXXXDNA-CMC-Chapaev;ID=Cluster137_99XXXXDNA-CMC-Chapaev;intact=TRUE
X	QG2082_V1	repeat_region	9862045	9862083	.	.	.	X=CAGTTCCn_1XXXXSimple_repeat;ID=CAGTTCCn_1XXXXSimple_repeat;intact=TRUE
X	QG2082_V1	CDS	9865647	9865697	.	+	0	ID=CBEC_131570;Parent=CBEC_131560
X	QG2082_V1	exon	9865647	9865697	.	+	.	ID=CBEC_131561;Parent=CBEC_131560
X	QG2082_V1	gene	9865647	9873082	.	+	.	ID=CBEC_131559;Name=EVM prediction X.1918;celegans_gene_ids=WBGene00016984;celegans_gene_names=npr-8
X	QG2082_V1	mRNA	9865647	9873082	.	+	.	ID=CBEC_131560;Parent=CBEC_131559;Name=EVM prediction X.1918;InterPro=IPR000611,IPR017452,IPR000276;Gene_Ontology=GO:0004983,GO:0007186,GO:0016020,GO:0004930
X	QG2082_V1	intron	9865698	9870977	.	+	0	Parent=CBEC_131560;ID=CBEC_131560_intron
X	QG2082_V1	repeat_region	9867726	9867755	.	.	.	X=CTTn_615XXXXSimple_repeat;ID=CTTn_615XXXXSimple_repeat;intact=TRUE
X	QG2082_V1	repeat_region	9870428	9870480	.	.	.	X=Cluster582_21XXXXUnknown;ID=Cluster582_21XXXXUnknown;intact=TRUE
X	QG2082_V1	CDS	9870978	9871082	.	+	0	ID=CBEC_131571;Parent=CBEC_131560
X	QG2082_V1	exon	9870978	9871082	.	+	.	ID=CBEC_131562;Parent=CBEC_131560
X	QG2082_V1	intron	9871083	9871126	.	+	0	Parent=CBEC_131560;ID=CBEC_131560_intron
X	QG2082_V1	CDS	9871127	9871321	.	+	0	ID=CBEC_131572;Parent=CBEC_131560
X	QG2082_V1	exon	9871127	9871321	.	+	.	ID=CBEC_131563;Parent=CBEC_131560
X	QG2082_V1	intron	9871322	9871393	.	+	0	Parent=CBEC_131560;ID=CBEC_131560_intron
X	QG2082_V1	CDS	9871394	9871545	.	+	0	ID=CBEC_131573;Parent=CBEC_131560
X	QG2082_V1	exon	9871394	9871545	.	+	.	ID=CBEC_131564;Parent=CBEC_131560
X	QG2082_V1	intron	9871546	9871771	.	+	1	Parent=CBEC_131560;ID=CBEC_131560_intron
X	QG2082_V1	CDS	9871772	9871922	.	+	1	ID=CBEC_131574;Parent=CBEC_131560
X	QG2082_V1	exon	9871772	9871922	.	+	.	ID=CBEC_131565;Parent=CBEC_131560
X	QG2082_V1	intron	9871923	9872023	.	+	0	Parent=CBEC_131560;ID=CBEC_131560_intron
X	QG2082_V1	CDS	9872024	9872512	.	+	0	ID=CBEC_131575;Parent=CBEC_131560
X	QG2082_V1	exon	9872024	9872512	.	+	.	ID=CBEC_131566;Parent=CBEC_131560
X	QG2082_V1	repeat_region	9872301	9872331	.	.	.	X=ACAn_23XXXXSimple_repeat;ID=ACAn_23XXXXSimple_repeat;intact=TRUE
X	QG2082_V1	intron	9872513	9872591	.	+	0	Parent=CBEC_131560;ID=CBEC_131560_intron
X	QG2082_V1	CDS	9872592	9872803	.	+	0	ID=CBEC_131576;Parent=CBEC_131560
X	QG2082_V1	exon	9872592	9872803	.	+	.	ID=CBEC_131567;Parent=CBEC_131560
X	QG2082_V1	intron	9872804	9872850	.	+	1	Parent=CBEC_131560;ID=CBEC_131560_intron
X	QG2082_V1	CDS	9872851	9872937	.	+	1	ID=CBEC_131577;Parent=CBEC_131560
X	QG2082_V1	exon	9872851	9872937	.	+	.	ID=CBEC_131568;Parent=CBEC_131560
X	QG2082_V1	intron	9872938	9872985	.	+	1	Parent=CBEC_131560;ID=CBEC_131560_intron
X	QG2082_V1	CDS	9872986	9873082	.	+	1	ID=CBEC_131578;Parent=CBEC_131560
X	QG2082_V1	exon	9872986	9873082	.	+	.	ID=CBEC_131569;Parent=CBEC_131560
X	QG2082_V1	CDS	9873722	9873809	.	+	0	ID=CBEC_131600;Parent=CBEC_131590
X	QG2082_V1	exon	9873722	9873809	.	+	.	ID=CBEC_131591;Parent=CBEC_131590
X	QG2082_V1	gene	9873722	9875749	.	+	.	ID=CBEC_131589;Name=EVM prediction X.1919;celegans_gene_ids=WBGene00015667;celegans_gene_names=C10A4.6
X	QG2082_V1	mRNA	9873722	9875749	.	+	.	ID=CBEC_131590;Parent=CBEC_131589;Name=EVM prediction X.1919
X	QG2082_V1	intron	9873810	9873851	.	+	2	Parent=CBEC_131590;ID=CBEC_131590_intron
X	QG2082_V1	CDS	9873852	9873937	.	+	2	ID=CBEC_131601;Parent=CBEC_131590
X	QG2082_V1	exon	9873852	9873937	.	+	.	ID=CBEC_131592;Parent=CBEC_131590
X	QG2082_V1	intron	9873938	9873984	.	+	0	Parent=CBEC_131590;ID=CBEC_131590_intron
X	QG2082_V1	CDS	9873985	9874061	.	+	0	ID=CBEC_131602;Parent=CBEC_131590
X	QG2082_V1	exon	9873985	9874061	.	+	.	ID=CBEC_131593;Parent=CBEC_131590
X	QG2082_V1	intron	9874062	9874102	.	+	1	Parent=CBEC_131590;ID=CBEC_131590_intron
X	QG2082_V1	CDS	9874103	9874212	.	+	1	ID=CBEC_131603;Parent=CBEC_131590
X	QG2082_V1	exon	9874103	9874212	.	+	.	ID=CBEC_131594;Parent=CBEC_131590
X	QG2082_V1	intron	9874213	9874260	.	+	2	Parent=CBEC_131590;ID=CBEC_131590_intron
X	QG2082_V1	CDS	9874261	9874339	.	+	2	ID=CBEC_131604;Parent=CBEC_131590
X	QG2082_V1	exon	9874261	9874339	.	+	.	ID=CBEC_131595;Parent=CBEC_131590
X	QG2082_V1	intron	9874340	9875054	.	+	1	Parent=CBEC_131590;ID=CBEC_131590_intron
X	QG2082_V1	CDS	9875055	9875083	.	+	1	ID=CBEC_131605;Parent=CBEC_131590
X	QG2082_V1	exon	9875055	9875083	.	+	.	ID=CBEC_131596;Parent=CBEC_131590
X	QG2082_V1	intron	9875084	9875131	.	+	2	Parent=CBEC_131590;ID=CBEC_131590_intron
X	QG2082_V1	CDS	9875132	9875288	.	+	2	ID=CBEC_131606;Parent=CBEC_131590
X	QG2082_V1	exon	9875132	9875288	.	+	.	ID=CBEC_131597;Parent=CBEC_131590
X	QG2082_V1	intron	9875289	9875337	.	+	1	Parent=CBEC_131590;ID=CBEC_131590_intron
X	QG2082_V1	CDS	9875338	9875444	.	+	1	ID=CBEC_131607;Parent=CBEC_131590
X	QG2082_V1	exon	9875338	9875444	.	+	.	ID=CBEC_131598;Parent=CBEC_131590
X	QG2082_V1	intron	9875445	9875492	.	+	2	Parent=CBEC_131590;ID=CBEC_131590_intron
X	QG2082_V1	CDS	9875493	9875749	.	+	2	ID=CBEC_131608;Parent=CBEC_131590
X	QG2082_V1	exon	9875493	9875749	.	+	.	ID=CBEC_131599;Parent=CBEC_131590
X	QG2082_V1	CDS	9877257	9877374	.	+	0	ID=CBEC_131626;Parent=CBEC_131620
X	QG2082_V1	exon	9877257	9877374	.	+	.	ID=CBEC_131621;Parent=CBEC_131620
X	QG2082_V1	gene	9877257	9878104	.	+	.	ID=CBEC_131619;Name=EVM prediction X.1920;celegans_gene_ids=WBGene00206485;celegans_gene_names=C10A4.13
X	QG2082_V1	mRNA	9877257	9878104	.	+	.	ID=CBEC_131620;Parent=CBEC_131619;Name=EVM prediction X.1920
X	QG2082_V1	intron	9877375	9877429	.	+	2	Parent=CBEC_131620;ID=CBEC_131620_intron
X	QG2082_V1	CDS	9877430	9877539	.	+	2	ID=CBEC_131627;Parent=CBEC_131620
X	QG2082_V1	exon	9877430	9877539	.	+	.	ID=CBEC_131622;Parent=CBEC_131620
X	QG2082_V1	intron	9877540	9877581	.	+	0	Parent=CBEC_131620;ID=CBEC_131620_intron
X	QG2082_V1	CDS	9877582	9877664	.	+	0	ID=CBEC_131628;Parent=CBEC_131620
X	QG2082_V1	exon	9877582	9877664	.	+	.	ID=CBEC_131623;Parent=CBEC_131620
X	QG2082_V1	intron	9877665	9877708	.	+	1	Parent=CBEC_131620;ID=CBEC_131620_intron
X	QG2082_V1	CDS	9877709	9877809	.	+	1	ID=CBEC_131629;Parent=CBEC_131620
X	QG2082_V1	exon	9877709	9877809	.	+	.	ID=CBEC_131624;Parent=CBEC_131620
X	QG2082_V1	intron	9877810	9877859	.	+	2	Parent=CBEC_131620;ID=CBEC_131620_intron
X	QG2082_V1	CDS	9877860	9878104	.	+	2	ID=CBEC_131630;Parent=CBEC_131620
X	QG2082_V1	exon	9877860	9878104	.	+	.	ID=CBEC_131625;Parent=CBEC_131620
X	QG2082_V1	repeat_region	9877932	9877966	.	.	.	X=TCTTCCn_23XXXXSimple_repeat;ID=TCTTCCn_23XXXXSimple_repeat;intact=TRUE
X	QG2082_V1	CDS	9878404	9878472	.	+	0	ID=CBEC_131650;Parent=CBEC_131642
X	QG2082_V1	exon	9878404	9878472	.	+	.	ID=CBEC_131643;Parent=CBEC_131642
X	QG2082_V1	gene	9878404	9879800	.	+	.	ID=CBEC_131641;Name=EVM prediction X.1921
X	QG2082_V1	mRNA	9878404	9879800	.	+	.	ID=CBEC_131642;Parent=CBEC_131641;Name=EVM prediction X.1921
X	QG2082_V1	intron	9878473	9878515	.	+	0	Parent=CBEC_131642;ID=CBEC_131642_intron
X	QG2082_V1	CDS	9878516	9878704	.	+	0	ID=CBEC_131651;Parent=CBEC_131642
X	QG2082_V1	exon	9878516	9878704	.	+	.	ID=CBEC_131644;Parent=CBEC_131642
X	QG2082_V1	intron	9878705	9878757	.	+	0	Parent=CBEC_131642;ID=CBEC_131642_intron
X	QG2082_V1	CDS	9878758	9878895	.	+	0	ID=CBEC_131652;Parent=CBEC_131642
X	QG2082_V1	exon	9878758	9878895	.	+	.	ID=CBEC_131645;Parent=CBEC_131642
X	QG2082_V1	intron	9878896	9878945	.	+	0	Parent=CBEC_131642;ID=CBEC_131642_intron
X	QG2082_V1	CDS	9878946	9879089	.	+	0	ID=CBEC_131653;Parent=CBEC_131642
X	QG2082_V1	exon	9878946	9879089	.	+	.	ID=CBEC_131646;Parent=CBEC_131642
X	QG2082_V1	intron	9879090	9879142	.	+	0	Parent=CBEC_131642;ID=CBEC_131642_intron
X	QG2082_V1	CDS	9879143	9879469	.	+	0	ID=CBEC_131654;Parent=CBEC_131642
X	QG2082_V1	exon	9879143	9879469	.	+	.	ID=CBEC_131647;Parent=CBEC_131642
X	QG2082_V1	intron	9879470	9879512	.	+	0	Parent=CBEC_131642;ID=CBEC_131642_intron
X	QG2082_V1	CDS	9879513	9879656	.	+	0	ID=CBEC_131655;Parent=CBEC_131642
X	QG2082_V1	exon	9879513	9879656	.	+	.	ID=CBEC_131648;Parent=CBEC_131642
X	QG2082_V1	intron	9879657	9879707	.	+	0	Parent=CBEC_131642;ID=CBEC_131642_intron
X	QG2082_V1	CDS	9879708	9879800	.	+	0	ID=CBEC_131656;Parent=CBEC_131642
X	QG2082_V1	exon	9879708	9879800	.	+	.	ID=CBEC_131649;Parent=CBEC_131642
X	QG2082_V1	CDS	9881019	9881109	.	+	0	ID=CBEC_131677;Parent=CBEC_131668
X	QG2082_V1	exon	9881019	9881109	.	+	.	ID=CBEC_131669;Parent=CBEC_131668
X	QG2082_V1	gene	9881019	9882421	.	+	.	ID=CBEC_131667;Name=EVM prediction X.1922
X	QG2082_V1	mRNA	9881019	9882421	.	+	.	ID=CBEC_131668;Parent=CBEC_131667;Name=EVM prediction X.1922
X	QG2082_V1	intron	9881110	9881153	.	+	2	Parent=CBEC_131668;ID=CBEC_131668_intron
X	QG2082_V1	CDS	9881154	9881242	.	+	2	ID=CBEC_131678;Parent=CBEC_131668
X	QG2082_V1	exon	9881154	9881242	.	+	.	ID=CBEC_131670;Parent=CBEC_131668
X	QG2082_V1	intron	9881243	9881286	.	+	0	Parent=CBEC_131668;ID=CBEC_131668_intron
X	QG2082_V1	CDS	9881287	9881422	.	+	0	ID=CBEC_131679;Parent=CBEC_131668
X	QG2082_V1	exon	9881287	9881422	.	+	.	ID=CBEC_131671;Parent=CBEC_131668
X	QG2082_V1	intron	9881423	9881513	.	+	2	Parent=CBEC_131668;ID=CBEC_131668_intron
X	QG2082_V1	CDS	9881514	9881746	.	+	2	ID=CBEC_131680;Parent=CBEC_131668
X	QG2082_V1	exon	9881514	9881746	.	+	.	ID=CBEC_131672;Parent=CBEC_131668
X	QG2082_V1	intron	9881747	9881794	.	+	0	Parent=CBEC_131668;ID=CBEC_131668_intron
X	QG2082_V1	CDS	9881795	9881932	.	+	0	ID=CBEC_131681;Parent=CBEC_131668
X	QG2082_V1	exon	9881795	9881932	.	+	.	ID=CBEC_131673;Parent=CBEC_131668
X	QG2082_V1	intron	9881933	9881975	.	+	0	Parent=CBEC_131668;ID=CBEC_131668_intron
X	QG2082_V1	CDS	9881976	9882110	.	+	0	ID=CBEC_131682;Parent=CBEC_131668
X	QG2082_V1	exon	9881976	9882110	.	+	.	ID=CBEC_131674;Parent=CBEC_131668
X	QG2082_V1	intron	9882111	9882155	.	+	0	Parent=CBEC_131668;ID=CBEC_131668_intron
X	QG2082_V1	CDS	9882156	9882257	.	+	0	ID=CBEC_131683;Parent=CBEC_131668
X	QG2082_V1	exon	9882156	9882257	.	+	.	ID=CBEC_131675;Parent=CBEC_131668
X	QG2082_V1	intron	9882258	9882301	.	+	0	Parent=CBEC_131668;ID=CBEC_131668_intron
X	QG2082_V1	CDS	9882302	9882421	.	+	0	ID=CBEC_131684;Parent=CBEC_131668
X	QG2082_V1	exon	9882302	9882421	.	+	.	ID=CBEC_131676;Parent=CBEC_131668
X	QG2082_V1	repeat_region	9882786	9882814	.	.	.	X=CCGTn_8XXXXSimple_repeat;ID=CCGTn_8XXXXSimple_repeat;intact=TRUE
X	QG2082_V1	CDS	9883297	9883416	.	-	0	ID=CBEC_131700;Parent=CBEC_131696
X	QG2082_V1	exon	9883297	9883416	.	-	.	ID=CBEC_131697;Parent=CBEC_131696
X	QG2082_V1	gene	9883297	9883684	.	-	.	ID=CBEC_131695;Name=EVM prediction X.1923
X	QG2082_V1	mRNA	9883297	9883684	.	-	.	ID=CBEC_131696;Parent=CBEC_131695;Name=EVM prediction X.1923
X	QG2082_V1	intron	9883417	9883463	.	-	2	Parent=CBEC_131696;ID=CBEC_131696_intron
X	QG2082_V1	CDS	9883464	9883603	.	-	2	ID=CBEC_131701;Parent=CBEC_131696
X	QG2082_V1	exon	9883464	9883603	.	-	.	ID=CBEC_131698;Parent=CBEC_131696
X	QG2082_V1	intron	9883604	9883650	.	-	0	Parent=CBEC_131696;ID=CBEC_131696_intron
X	QG2082_V1	CDS	9883651	9883684	.	-	0	ID=CBEC_131702;Parent=CBEC_131696
X	QG2082_V1	exon	9883651	9883684	.	-	.	ID=CBEC_131699;Parent=CBEC_131696
X	QG2082_V1	CDS	9885107	9885241	.	+	0	ID=CBEC_131718;Parent=CBEC_131714
X	QG2082_V1	exon	9885107	9885241	.	+	.	ID=CBEC_131715;Parent=CBEC_131714
X	QG2082_V1	gene	9885107	9885565	.	+	.	ID=CBEC_131713;Name=EVM prediction X.1924
X	QG2082_V1	mRNA	9885107	9885565	.	+	.	ID=CBEC_131714;Parent=CBEC_131713;Name=EVM prediction X.1924
X	QG2082_V1	intron	9885242	9885287	.	+	0	Parent=CBEC_131714;ID=CBEC_131714_intron
X	QG2082_V1	CDS	9885288	9885404	.	+	0	ID=CBEC_131719;Parent=CBEC_131714
X	QG2082_V1	exon	9885288	9885404	.	+	.	ID=CBEC_131716;Parent=CBEC_131714
X	QG2082_V1	intron	9885405	9885445	.	+	0	Parent=CBEC_131714;ID=CBEC_131714_intron
X	QG2082_V1	CDS	9885446	9885565	.	+	0	ID=CBEC_131720;Parent=CBEC_131714
X	QG2082_V1	exon	9885446	9885565	.	+	.	ID=CBEC_131717;Parent=CBEC_131714
X	QG2082_V1	repeat_region	9885496	9885532	.	.	.	X=CAACGAn_3XXXXSimple_repeat;ID=CAACGAn_3XXXXSimple_repeat;intact=TRUE
X	QG2082_V1	CDS	9886038	9886143	.	-	1	ID=CBEC_131741;Parent=CBEC_131732
X	QG2082_V1	exon	9886038	9886143	.	-	.	ID=CBEC_131733;Parent=CBEC_131732
X	QG2082_V1	gene	9886038	9888443	.	-	.	ID=CBEC_131731;Name=EVM prediction X.1925;celegans_gene_ids=WBGene00206485;celegans_gene_names=C10A4.13
X	QG2082_V1	mRNA	9886038	9888443	.	-	.	ID=CBEC_131732;Parent=CBEC_131731;Name=EVM prediction X.1925
X	QG2082_V1	intron	9886144	9886468	.	-	1	Parent=CBEC_131732;ID=CBEC_131732_intron
X	QG2082_V1	CDS	9886469	9886540	.	-	1	ID=CBEC_131742;Parent=CBEC_131732
X	QG2082_V1	exon	9886469	9886540	.	-	.	ID=CBEC_131734;Parent=CBEC_131732
X	QG2082_V1	intron	9886541	9886585	.	-	0	Parent=CBEC_131732;ID=CBEC_131732_intron
X	QG2082_V1	CDS	9886586	9886740	.	-	0	ID=CBEC_131743;Parent=CBEC_131732
X	QG2082_V1	exon	9886586	9886740	.	-	.	ID=CBEC_131735;Parent=CBEC_131732
X	QG2082_V1	intron	9886741	9886784	.	-	2	Parent=CBEC_131732;ID=CBEC_131732_intron
X	QG2082_V1	CDS	9886785	9886837	.	-	2	ID=CBEC_131744;Parent=CBEC_131732
X	QG2082_V1	exon	9886785	9886837	.	-	.	ID=CBEC_131736;Parent=CBEC_131732
X	QG2082_V1	intron	9886838	9887645	.	-	2	Parent=CBEC_131732;ID=CBEC_131732_intron
X	QG2082_V1	CDS	9887646	9887897	.	-	2	ID=CBEC_131745;Parent=CBEC_131732
X	QG2082_V1	exon	9887646	9887897	.	-	.	ID=CBEC_131737;Parent=CBEC_131732
X	QG2082_V1	intron	9887898	9887939	.	-	0	Parent=CBEC_131732;ID=CBEC_131732_intron
X	QG2082_V1	CDS	9887940	9888132	.	-	0	ID=CBEC_131746;Parent=CBEC_131732
X	QG2082_V1	exon	9887940	9888132	.	-	.	ID=CBEC_131738;Parent=CBEC_131732
X	QG2082_V1	intron	9888133	9888179	.	-	2	Parent=CBEC_131732;ID=CBEC_131732_intron
X	QG2082_V1	CDS	9888180	9888283	.	-	2	ID=CBEC_131747;Parent=CBEC_131732
X	QG2082_V1	exon	9888180	9888283	.	-	.	ID=CBEC_131739;Parent=CBEC_131732
X	QG2082_V1	intron	9888284	9888328	.	-	0	Parent=CBEC_131732;ID=CBEC_131732_intron
X	QG2082_V1	CDS	9888329	9888443	.	-	0	ID=CBEC_131748;Parent=CBEC_131732
X	QG2082_V1	exon	9888329	9888443	.	-	.	ID=CBEC_131740;Parent=CBEC_131732
X	QG2082_V1	CDS	9889176	9889366	.	-	2	ID=CBEC_131765;Parent=CBEC_131760
X	QG2082_V1	exon	9889176	9889366	.	-	.	ID=CBEC_131761;Parent=CBEC_131760
X	QG2082_V1	gene	9889176	9889894	.	-	.	ID=CBEC_131759;Name=EVM prediction X.1926;celegans_gene_ids=WBGene00206485;celegans_gene_names=C10A4.13
X	QG2082_V1	mRNA	9889176	9889894	.	-	.	ID=CBEC_131760;Parent=CBEC_131759;Name=EVM prediction X.1926
X	QG2082_V1	intron	9889367	9889414	.	-	1	Parent=CBEC_131760;ID=CBEC_131760_intron
X	QG2082_V1	CDS	9889415	9889524	.	-	1	ID=CBEC_131766;Parent=CBEC_131760
X	QG2082_V1	exon	9889415	9889524	.	-	.	ID=CBEC_131762;Parent=CBEC_131760
X	QG2082_V1	intron	9889525	9889568	.	-	2	Parent=CBEC_131760;ID=CBEC_131760_intron
X	QG2082_V1	CDS	9889569	9889734	.	-	2	ID=CBEC_131767;Parent=CBEC_131760
X	QG2082_V1	exon	9889569	9889734	.	-	.	ID=CBEC_131763;Parent=CBEC_131760
X	QG2082_V1	intron	9889735	9889776	.	-	0	Parent=CBEC_131760;ID=CBEC_131760_intron
X	QG2082_V1	CDS	9889777	9889894	.	-	0	ID=CBEC_131768;Parent=CBEC_131760
X	QG2082_V1	exon	9889777	9889894	.	-	.	ID=CBEC_131764;Parent=CBEC_131760
X	QG2082_V1	CDS	9891470	9891560	.	+	0	ID=CBEC_131787;Parent=CBEC_131780
X	QG2082_V1	exon	9891470	9891560	.	+	.	ID=CBEC_131781;Parent=CBEC_131780
X	QG2082_V1	gene	9891470	9892509	.	+	.	ID=CBEC_131779;Name=EVM prediction X.1927
X	QG2082_V1	mRNA	9891470	9892509	.	+	.	ID=CBEC_131780;Parent=CBEC_131779;Name=EVM prediction X.1927
X	QG2082_V1	intron	9891561	9891609	.	+	2	Parent=CBEC_131780;ID=CBEC_131780_intron
X	QG2082_V1	CDS	9891610	9891695	.	+	2	ID=CBEC_131788;Parent=CBEC_131780
X	QG2082_V1	exon	9891610	9891695	.	+	.	ID=CBEC_131782;Parent=CBEC_131780
X	QG2082_V1	intron	9891696	9891737	.	+	0	Parent=CBEC_131780;ID=CBEC_131780_intron
X	QG2082_V1	CDS	9891738	9891924	.	+	0	ID=CBEC_131789;Parent=CBEC_131780
X	QG2082_V1	exon	9891738	9891924	.	+	.	ID=CBEC_131783;Parent=CBEC_131780
X	QG2082_V1	intron	9891925	9891966	.	+	2	Parent=CBEC_131780;ID=CBEC_131780_intron
X	QG2082_V1	CDS	9891967	9892199	.	+	2	ID=CBEC_131790;Parent=CBEC_131780
X	QG2082_V1	exon	9891967	9892199	.	+	.	ID=CBEC_131784;Parent=CBEC_131780
X	QG2082_V1	intron	9892200	9892245	.	+	0	Parent=CBEC_131780;ID=CBEC_131780_intron
X	QG2082_V1	CDS	9892246	9892311	.	+	0	ID=CBEC_131791;Parent=CBEC_131780
X	QG2082_V1	exon	9892246	9892311	.	+	.	ID=CBEC_131785;Parent=CBEC_131780
X	QG2082_V1	intron	9892312	9892356	.	+	0	Parent=CBEC_131780;ID=CBEC_131780_intron
X	QG2082_V1	CDS	9892357	9892509	.	+	0	ID=CBEC_131792;Parent=CBEC_131780
X	QG2082_V1	exon	9892357	9892509	.	+	.	ID=CBEC_131786;Parent=CBEC_131780
X	QG2082_V1	exon	9893671	9893830	.	+	.	ID=CBEC_131805;Parent=CBEC_131804
X	QG2082_V1	five_prime_UTR	9893671	9893679	.	+	.	ID=CBEC_131815;Parent=CBEC_131804
X	QG2082_V1	gene	9893671	9894949	.	+	.	ID=CBEC_131803;Name=EVM prediction X.1928
X	QG2082_V1	mRNA	9893671	9894949	.	+	.	ID=CBEC_131804;Parent=CBEC_131803;Name=EVM prediction X.1928
X	QG2082_V1	CDS	9893680	9893830	.	+	0	ID=CBEC_131810;Parent=CBEC_131804
X	QG2082_V1	intron	9893831	9893874	.	+	2	Parent=CBEC_131804;ID=CBEC_131804_intron
X	QG2082_V1	CDS	9893875	9893963	.	+	2	ID=CBEC_131811;Parent=CBEC_131804
X	QG2082_V1	exon	9893875	9893963	.	+	.	ID=CBEC_131806;Parent=CBEC_131804
X	QG2082_V1	intron	9893964	9894010	.	+	0	Parent=CBEC_131804;ID=CBEC_131804_intron
X	QG2082_V1	CDS	9894011	9894415	.	+	0	ID=CBEC_131812;Parent=CBEC_131804
X	QG2082_V1	exon	9894011	9894415	.	+	.	ID=CBEC_131807;Parent=CBEC_131804
X	QG2082_V1	intron	9894416	9894465	.	+	0	Parent=CBEC_131804;ID=CBEC_131804_intron
X	QG2082_V1	CDS	9894466	9894531	.	+	0	ID=CBEC_131813;Parent=CBEC_131804
X	QG2082_V1	exon	9894466	9894531	.	+	.	ID=CBEC_131808;Parent=CBEC_131804
X	QG2082_V1	intron	9894532	9894578	.	+	0	Parent=CBEC_131804;ID=CBEC_131804_intron
X	QG2082_V1	CDS	9894579	9894683	.	+	0	ID=CBEC_131814;Parent=CBEC_131804
X	QG2082_V1	exon	9894579	9894949	.	+	.	ID=CBEC_131809;Parent=CBEC_131804
X	QG2082_V1	three_prime_UTR	9894684	9894949	.	+	.	ID=CBEC_131816;Parent=CBEC_131804
X	QG2082_V1	repeat_region	9896332	9896359	.	.	.	X=AGAn_214XXXXSimple_repeat;ID=AGAn_214XXXXSimple_repeat;intact=TRUE
X	QG2082_V1	CDS	9896603	9896618	.	+	0	ID=CBEC_131837;Parent=CBEC_131828
X	QG2082_V1	exon	9896603	9896618	.	+	.	ID=CBEC_131829;Parent=CBEC_131828
X	QG2082_V1	gene	9896603	9899225	.	+	.	ID=CBEC_131827;Name=EVM prediction X.1929;celegans_gene_ids=WBGene00050957;celegans_gene_names=C10A4.10
X	QG2082_V1	mRNA	9896603	9899225	.	+	.	ID=CBEC_131828;Parent=CBEC_131827;Name=EVM prediction X.1929
X	QG2082_V1	intron	9896619	9896664	.	+	2	Parent=CBEC_131828;ID=CBEC_131828_intron
X	QG2082_V1	CDS	9896665	9896744	.	+	2	ID=CBEC_131838;Parent=CBEC_131828
X	QG2082_V1	exon	9896665	9896744	.	+	.	ID=CBEC_131830;Parent=CBEC_131828
X	QG2082_V1	intron	9896745	9896789	.	+	0	Parent=CBEC_131828;ID=CBEC_131828_intron
X	QG2082_V1	CDS	9896790	9896863	.	+	0	ID=CBEC_131839;Parent=CBEC_131828
X	QG2082_V1	exon	9896790	9896863	.	+	.	ID=CBEC_131831;Parent=CBEC_131828
X	QG2082_V1	intron	9896864	9896905	.	+	1	Parent=CBEC_131828;ID=CBEC_131828_intron
X	QG2082_V1	CDS	9896906	9897288	.	+	1	ID=CBEC_131840;Parent=CBEC_131828
X	QG2082_V1	exon	9896906	9897288	.	+	.	ID=CBEC_131832;Parent=CBEC_131828
X	QG2082_V1	intron	9897289	9898403	.	+	2	Parent=CBEC_131828;ID=CBEC_131828_intron
X	QG2082_V1	CDS	9898404	9898587	.	+	2	ID=CBEC_131841;Parent=CBEC_131828
X	QG2082_V1	exon	9898404	9898587	.	+	.	ID=CBEC_131833;Parent=CBEC_131828
X	QG2082_V1	intron	9898588	9898633	.	+	1	Parent=CBEC_131828;ID=CBEC_131828_intron
X	QG2082_V1	CDS	9898634	9898737	.	+	1	ID=CBEC_131842;Parent=CBEC_131828
X	QG2082_V1	exon	9898634	9898737	.	+	.	ID=CBEC_131834;Parent=CBEC_131828
X	QG2082_V1	intron	9898738	9898783	.	+	2	Parent=CBEC_131828;ID=CBEC_131828_intron
X	QG2082_V1	CDS	9898784	9899044	.	+	2	ID=CBEC_131843;Parent=CBEC_131828
X	QG2082_V1	exon	9898784	9899044	.	+	.	ID=CBEC_131835;Parent=CBEC_131828
X	QG2082_V1	intron	9899045	9899088	.	+	2	Parent=CBEC_131828;ID=CBEC_131828_intron
X	QG2082_V1	CDS	9899089	9899225	.	+	2	ID=CBEC_131844;Parent=CBEC_131828
X	QG2082_V1	exon	9899089	9899225	.	+	.	ID=CBEC_131836;Parent=CBEC_131828
X	QG2082_V1	CDS	9901485	9901575	.	+	0	ID=CBEC_131861;Parent=CBEC_131856
X	QG2082_V1	exon	9901485	9901575	.	+	.	ID=CBEC_131857;Parent=CBEC_131856
X	QG2082_V1	gene	9901485	9902279	.	+	.	ID=CBEC_131855;Name=EVM prediction X.1930;celegans_gene_ids=WBGene00015664;celegans_gene_names=C10A4.3
X	QG2082_V1	mRNA	9901485	9902279	.	+	.	ID=CBEC_131856;Parent=CBEC_131855;Name=EVM prediction X.1930
X	QG2082_V1	intron	9901576	9901620	.	+	2	Parent=CBEC_131856;ID=CBEC_131856_intron
X	QG2082_V1	CDS	9901621	9901706	.	+	2	ID=CBEC_131862;Parent=CBEC_131856
X	QG2082_V1	exon	9901621	9901706	.	+	.	ID=CBEC_131858;Parent=CBEC_131856
X	QG2082_V1	intron	9901707	9901755	.	+	0	Parent=CBEC_131856;ID=CBEC_131856_intron
X	QG2082_V1	CDS	9901756	9901832	.	+	0	ID=CBEC_131863;Parent=CBEC_131856
X	QG2082_V1	exon	9901756	9901832	.	+	.	ID=CBEC_131859;Parent=CBEC_131856
X	QG2082_V1	intron	9901833	9901879	.	+	1	Parent=CBEC_131856;ID=CBEC_131856_intron
X	QG2082_V1	CDS	9901880	9902279	.	+	1	ID=CBEC_131864;Parent=CBEC_131856
X	QG2082_V1	exon	9901880	9902279	.	+	.	ID=CBEC_131860;Parent=CBEC_131856
X	QG2082_V1	CDS	9903234	9903260	.	+	0	ID=CBEC_131883;Parent=CBEC_131876
X	QG2082_V1	exon	9903234	9903260	.	+	.	ID=CBEC_131877;Parent=CBEC_131876
X	QG2082_V1	gene	9903234	9904631	.	+	.	ID=CBEC_131875;Name=EVM prediction X.1931;celegans_gene_ids=WBGene00015663;celegans_gene_names=C10A4.2
X	QG2082_V1	mRNA	9903234	9904631	.	+	.	ID=CBEC_131876;Parent=CBEC_131875;Name=EVM prediction X.1931
X	QG2082_V1	intron	9903261	9903311	.	+	0	Parent=CBEC_131876;ID=CBEC_131876_intron
X	QG2082_V1	CDS	9903312	9903450	.	+	0	ID=CBEC_131884;Parent=CBEC_131876
X	QG2082_V1	exon	9903312	9903450	.	+	.	ID=CBEC_131878;Parent=CBEC_131876
X	QG2082_V1	intron	9903451	9903573	.	+	2	Parent=CBEC_131876;ID=CBEC_131876_intron
X	QG2082_V1	CDS	9903574	9903680	.	+	2	ID=CBEC_131885;Parent=CBEC_131876
X	QG2082_V1	exon	9903574	9903680	.	+	.	ID=CBEC_131879;Parent=CBEC_131876
X	QG2082_V1	intron	9903681	9903722	.	+	0	Parent=CBEC_131876;ID=CBEC_131876_intron
X	QG2082_V1	CDS	9903723	9903811	.	+	0	ID=CBEC_131886;Parent=CBEC_131876
X	QG2082_V1	exon	9903723	9903811	.	+	.	ID=CBEC_131880;Parent=CBEC_131876
X	QG2082_V1	intron	9903812	9903861	.	+	1	Parent=CBEC_131876;ID=CBEC_131876_intron
X	QG2082_V1	CDS	9903862	9903971	.	+	1	ID=CBEC_131887;Parent=CBEC_131876
X	QG2082_V1	exon	9903862	9903971	.	+	.	ID=CBEC_131881;Parent=CBEC_131876
X	QG2082_V1	intron	9903972	9904287	.	+	2	Parent=CBEC_131876;ID=CBEC_131876_intron
X	QG2082_V1	CDS	9904288	9904631	.	+	2	ID=CBEC_131888;Parent=CBEC_131876
X	QG2082_V1	exon	9904288	9904631	.	+	.	ID=CBEC_131882;Parent=CBEC_131876
X	QG2082_V1	repeat_region	9905111	9905149	.	.	.	X=AGAAGTCn_1XXXXSimple_repeat;ID=AGAAGTCn_1XXXXSimple_repeat;intact=TRUE
X	QG2082_V1	CDS	9905505	9905752	.	-	2	ID=CBEC_131907;Parent=CBEC_131900
X	QG2082_V1	exon	9905505	9905752	.	-	.	ID=CBEC_131901;Parent=CBEC_131900
X	QG2082_V1	gene	9905505	9906688	.	-	.	ID=CBEC_131899;Name=EVM prediction X.1932;celegans_gene_ids=WBGene00015668;celegans_gene_names=C10A4.7
X	QG2082_V1	mRNA	9905505	9906688	.	-	.	ID=CBEC_131900;Parent=CBEC_131899;Name=EVM prediction X.1932
X	QG2082_V1	intron	9905753	9905800	.	-	1	Parent=CBEC_131900;ID=CBEC_131900_intron
X	QG2082_V1	CDS	9905801	9905907	.	-	1	ID=CBEC_131908;Parent=CBEC_131900
X	QG2082_V1	exon	9905801	9905907	.	-	.	ID=CBEC_131902;Parent=CBEC_131900
X	QG2082_V1	intron	9905908	9905954	.	-	0	Parent=CBEC_131900;ID=CBEC_131900_intron
X	QG2082_V1	CDS	9905955	9906043	.	-	0	ID=CBEC_131909;Parent=CBEC_131900
X	QG2082_V1	exon	9905955	9906043	.	-	.	ID=CBEC_131903;Parent=CBEC_131900
X	QG2082_V1	intron	9906044	9906086	.	-	2	Parent=CBEC_131900;ID=CBEC_131900_intron
X	QG2082_V1	CDS	9906087	9906166	.	-	2	ID=CBEC_131910;Parent=CBEC_131900
X	QG2082_V1	exon	9906087	9906166	.	-	.	ID=CBEC_131904;Parent=CBEC_131900
X	QG2082_V1	intron	9906167	9906213	.	-	0	Parent=CBEC_131900;ID=CBEC_131900_intron
X	QG2082_V1	CDS	9906214	9906343	.	-	0	ID=CBEC_131911;Parent=CBEC_131900
X	QG2082_V1	exon	9906214	9906343	.	-	.	ID=CBEC_131905;Parent=CBEC_131900
X	QG2082_V1	intron	9906344	9906454	.	-	0	Parent=CBEC_131900;ID=CBEC_131900_intron
X	QG2082_V1	repeat_region	9906380	9906429	.	.	.	X=AATCACn_3XXXXSimple_repeat;ID=AATCACn_3XXXXSimple_repeat;intact=TRUE
X	QG2082_V1	CDS	9906455	9906688	.	-	0	ID=CBEC_131912;Parent=CBEC_131900
X	QG2082_V1	exon	9906455	9906688	.	-	.	ID=CBEC_131906;Parent=CBEC_131900
X	QG2082_V1	exon	9908556	9908756	.	+	.	ID=CBEC_131925;Parent=CBEC_131924
X	QG2082_V1	five_prime_UTR	9908556	9908665	.	+	.	ID=CBEC_131937;Parent=CBEC_131924
X	QG2082_V1	gene	9908556	9909652	.	+	.	ID=CBEC_131923;Name=EVM prediction X.1933;celegans_gene_ids=WBGene00045456;celegans_gene_names=C10A4.9
X	QG2082_V1	mRNA	9908556	9909652	.	+	.	ID=CBEC_131924;Parent=CBEC_131923;Name=EVM prediction X.1933
X	QG2082_V1	CDS	9908666	9908756	.	+	0	ID=CBEC_131931;Parent=CBEC_131924
X	QG2082_V1	intron	9908757	9908800	.	+	2	Parent=CBEC_131924;ID=CBEC_131924_intron
X	QG2082_V1	CDS	9908801	9908895	.	+	2	ID=CBEC_131932;Parent=CBEC_131924
X	QG2082_V1	exon	9908801	9908895	.	+	.	ID=CBEC_131926;Parent=CBEC_131924
X	QG2082_V1	intron	9908896	9908935	.	+	0	Parent=CBEC_131924;ID=CBEC_131924_intron
X	QG2082_V1	CDS	9908936	9909027	.	+	0	ID=CBEC_131933;Parent=CBEC_131924
X	QG2082_V1	exon	9908936	9909027	.	+	.	ID=CBEC_131927;Parent=CBEC_131924
X	QG2082_V1	intron	9909028	9909085	.	+	1	Parent=CBEC_131924;ID=CBEC_131924_intron
X	QG2082_V1	CDS	9909086	9909195	.	+	1	ID=CBEC_131934;Parent=CBEC_131924
X	QG2082_V1	exon	9909086	9909195	.	+	.	ID=CBEC_131928;Parent=CBEC_131924
X	QG2082_V1	intron	9909196	9909236	.	+	2	Parent=CBEC_131924;ID=CBEC_131924_intron
X	QG2082_V1	CDS	9909237	9909307	.	+	2	ID=CBEC_131935;Parent=CBEC_131924
X	QG2082_V1	exon	9909237	9909307	.	+	.	ID=CBEC_131929;Parent=CBEC_131924
X	QG2082_V1	intron	9909308	9909352	.	+	0	Parent=CBEC_131924;ID=CBEC_131924_intron
X	QG2082_V1	CDS	9909353	9909550	.	+	0	ID=CBEC_131936;Parent=CBEC_131924
X	QG2082_V1	exon	9909353	9909652	.	+	.	ID=CBEC_131930;Parent=CBEC_131924
X	QG2082_V1	three_prime_UTR	9909551	9909652	.	+	.	ID=CBEC_131938;Parent=CBEC_131924
X	QG2082_V1	CDS	9909900	9909986	.	-	0	ID=CBEC_131957;Parent=CBEC_131950
X	QG2082_V1	exon	9909900	9909986	.	-	.	ID=CBEC_131951;Parent=CBEC_131950
X	QG2082_V1	gene	9909900	9911805	.	-	.	ID=CBEC_131949;Name=EVM prediction X.1934;celegans_gene_ids=WBGene00003380;celegans_gene_names=mnm-2
X	QG2082_V1	mRNA	9909900	9911805	.	-	.	ID=CBEC_131950;Parent=CBEC_131949;Name=EVM prediction X.1934;InterPro=IPR013087,IPR036236
X	QG2082_V1	intron	9909987	9910033	.	-	0	Parent=CBEC_131950;ID=CBEC_131950_intron
X	QG2082_V1	CDS	9910034	9910132	.	-	0	ID=CBEC_131958;Parent=CBEC_131950
X	QG2082_V1	exon	9910034	9910132	.	-	.	ID=CBEC_131952;Parent=CBEC_131950
X	QG2082_V1	intron	9910133	9910367	.	-	2	Parent=CBEC_131950;ID=CBEC_131950_intron
X	QG2082_V1	CDS	9910368	9910507	.	-	2	ID=CBEC_131959;Parent=CBEC_131950
X	QG2082_V1	exon	9910368	9910507	.	-	.	ID=CBEC_131953;Parent=CBEC_131950
X	QG2082_V1	intron	9910508	9910551	.	-	0	Parent=CBEC_131950;ID=CBEC_131950_intron
X	QG2082_V1	CDS	9910552	9910681	.	-	0	ID=CBEC_131960;Parent=CBEC_131950
X	QG2082_V1	exon	9910552	9910681	.	-	.	ID=CBEC_131954;Parent=CBEC_131950
X	QG2082_V1	intron	9910682	9910731	.	-	1	Parent=CBEC_131950;ID=CBEC_131950_intron
X	QG2082_V1	CDS	9910732	9910873	.	-	1	ID=CBEC_131961;Parent=CBEC_131950
X	QG2082_V1	exon	9910732	9910873	.	-	.	ID=CBEC_131955;Parent=CBEC_131950
X	QG2082_V1	intron	9910874	9911668	.	-	0	Parent=CBEC_131950;ID=CBEC_131950_intron
X	QG2082_V1	CDS	9911669	9911805	.	-	0	ID=CBEC_131962;Parent=CBEC_131950
X	QG2082_V1	exon	9911669	9911805	.	-	.	ID=CBEC_131956;Parent=CBEC_131950
X	QG2082_V1	repeat_region	9911693	9911725	.	.	.	X=TCTn_498XXXXSimple_repeat;ID=TCTn_498XXXXSimple_repeat;intact=TRUE
X	QG2082_V1	repeat_region	9914191	9914229	.	.	.	X=AAGATCn_1XXXXSimple_repeat;ID=AAGATCn_1XXXXSimple_repeat;intact=TRUE
X	QG2082_V1	repeat_region	9915824	9915847	.	.	.	X=TTTTCn_19XXXXSimple_repeat;ID=TTTTCn_19XXXXSimple_repeat;intact=TRUE
X	QG2082_V1	CDS	9916310	9916399	.	+	0	ID=CBEC_131982;Parent=CBEC_131974
X	QG2082_V1	exon	9916310	9916399	.	+	.	ID=CBEC_131975;Parent=CBEC_131974
X	QG2082_V1	gene	9916310	9917410	.	+	.	ID=CBEC_131973;Name=EVM prediction X.1935;celegans_gene_ids=WBGene00000523;celegans_gene_names=clc-2
X	QG2082_V1	mRNA	9916310	9917410	.	+	.	ID=CBEC_131974;Parent=CBEC_131973;Name=EVM prediction X.1935;InterPro=IPR017974,IPR010761;Gene_Ontology=GO:0016020
X	QG2082_V1	intron	9916400	9916440	.	+	0	Parent=CBEC_131974;ID=CBEC_131974_intron
X	QG2082_V1	CDS	9916441	9916505	.	+	0	ID=CBEC_131983;Parent=CBEC_131974
X	QG2082_V1	exon	9916441	9916505	.	+	.	ID=CBEC_131976;Parent=CBEC_131974
X	QG2082_V1	intron	9916506	9916546	.	+	1	Parent=CBEC_131974;ID=CBEC_131974_intron
X	QG2082_V1	CDS	9916547	9916647	.	+	1	ID=CBEC_131984;Parent=CBEC_131974
X	QG2082_V1	exon	9916547	9916647	.	+	.	ID=CBEC_131977;Parent=CBEC_131974
X	QG2082_V1	intron	9916648	9916698	.	+	2	Parent=CBEC_131974;ID=CBEC_131974_intron
X	QG2082_V1	CDS	9916699	9916839	.	+	2	ID=CBEC_131985;Parent=CBEC_131974
X	QG2082_V1	exon	9916699	9916839	.	+	.	ID=CBEC_131978;Parent=CBEC_131974
X	QG2082_V1	intron	9916840	9916952	.	+	2	Parent=CBEC_131974;ID=CBEC_131974_intron
X	QG2082_V1	CDS	9916953	9917047	.	+	2	ID=CBEC_131986;Parent=CBEC_131974
X	QG2082_V1	exon	9916953	9917047	.	+	.	ID=CBEC_131979;Parent=CBEC_131974
X	QG2082_V1	intron	9917048	9917091	.	+	0	Parent=CBEC_131974;ID=CBEC_131974_intron
X	QG2082_V1	CDS	9917092	9917232	.	+	0	ID=CBEC_131987;Parent=CBEC_131974
X	QG2082_V1	exon	9917092	9917232	.	+	.	ID=CBEC_131980;Parent=CBEC_131974
X	QG2082_V1	intron	9917233	9917287	.	+	0	Parent=CBEC_131974;ID=CBEC_131974_intron
X	QG2082_V1	CDS	9917288	9917410	.	+	0	ID=CBEC_131988;Parent=CBEC_131974
X	QG2082_V1	exon	9917288	9917410	.	+	.	ID=CBEC_131981;Parent=CBEC_131974
X	QG2082_V1	CDS	9917760	9917867	.	+	0	ID=CBEC_132006;Parent=CBEC_132000
X	QG2082_V1	exon	9917760	9917867	.	+	.	ID=CBEC_132001;Parent=CBEC_132000
X	QG2082_V1	gene	9917760	9918791	.	+	.	ID=CBEC_131999;Name=EVM prediction X.1936;celegans_gene_ids=WBGene00000526;celegans_gene_names=clc-5
X	QG2082_V1	mRNA	9917760	9918791	.	+	.	ID=CBEC_132000;Parent=CBEC_131999;Name=EVM prediction X.1936;InterPro=IPR010761;Gene_Ontology=GO:0016020
X	QG2082_V1	intron	9917868	9917911	.	+	0	Parent=CBEC_132000;ID=CBEC_132000_intron
X	QG2082_V1	CDS	9917912	9918028	.	+	0	ID=CBEC_132007;Parent=CBEC_132000
X	QG2082_V1	exon	9917912	9918028	.	+	.	ID=CBEC_132002;Parent=CBEC_132000
X	QG2082_V1	intron	9918029	9918070	.	+	0	Parent=CBEC_132000;ID=CBEC_132000_intron
X	QG2082_V1	CDS	9918071	9918376	.	+	0	ID=CBEC_132008;Parent=CBEC_132000
X	QG2082_V1	exon	9918071	9918376	.	+	.	ID=CBEC_132003;Parent=CBEC_132000
X	QG2082_V1	intron	9918377	9918421	.	+	0	Parent=CBEC_132000;ID=CBEC_132000_intron
X	QG2082_V1	CDS	9918422	9918652	.	+	0	ID=CBEC_132009;Parent=CBEC_132000
X	QG2082_V1	exon	9918422	9918652	.	+	.	ID=CBEC_132004;Parent=CBEC_132000
X	QG2082_V1	intron	9918653	9918698	.	+	0	Parent=CBEC_132000;ID=CBEC_132000_intron
X	QG2082_V1	CDS	9918699	9918791	.	+	0	ID=CBEC_132010;Parent=CBEC_132000
X	QG2082_V1	exon	9918699	9918791	.	+	.	ID=CBEC_132005;Parent=CBEC_132000
X	QG2082_V1	exon	9918906	9919168	.	-	.	ID=CBEC_132023;Parent=CBEC_132022
X	QG2082_V1	gene	9918906	9920358	.	-	.	ID=CBEC_132021;Name=EVM prediction X.1937;celegans_gene_ids=WBGene00015294;celegans_gene_names=C01C10.2
X	QG2082_V1	mRNA	9918906	9920358	.	-	.	ID=CBEC_132022;Parent=CBEC_132021;Name=EVM prediction X.1937
X	QG2082_V1	three_prime_UTR	9918906	9919054	.	-	.	ID=CBEC_132038;Parent=CBEC_132022
X	QG2082_V1	CDS	9919055	9919168	.	-	0	ID=CBEC_132030;Parent=CBEC_132022
X	QG2082_V1	intron	9919169	9919214	.	-	0	Parent=CBEC_132022;ID=CBEC_132022_intron
X	QG2082_V1	CDS	9919215	9919268	.	-	0	ID=CBEC_132031;Parent=CBEC_132022
X	QG2082_V1	exon	9919215	9919268	.	-	.	ID=CBEC_132024;Parent=CBEC_132022
X	QG2082_V1	intron	9919269	9919311	.	-	2	Parent=CBEC_132022;ID=CBEC_132022_intron
X	QG2082_V1	CDS	9919312	9919412	.	-	2	ID=CBEC_132032;Parent=CBEC_132022
X	QG2082_V1	exon	9919312	9919412	.	-	.	ID=CBEC_132025;Parent=CBEC_132022
X	QG2082_V1	intron	9919413	9919462	.	-	2	Parent=CBEC_132022;ID=CBEC_132022_intron
X	QG2082_V1	CDS	9919463	9919618	.	-	2	ID=CBEC_132033;Parent=CBEC_132022
X	QG2082_V1	exon	9919463	9919618	.	-	.	ID=CBEC_132026;Parent=CBEC_132022
X	QG2082_V1	intron	9919619	9919682	.	-	0	Parent=CBEC_132022;ID=CBEC_132022_intron
X	QG2082_V1	CDS	9919683	9919845	.	-	0	ID=CBEC_132034;Parent=CBEC_132022
X	QG2082_V1	exon	9919683	9919845	.	-	.	ID=CBEC_132027;Parent=CBEC_132022
X	QG2082_V1	intron	9919846	9919884	.	-	0	Parent=CBEC_132022;ID=CBEC_132022_intron
X	QG2082_V1	CDS	9919885	9920058	.	-	0	ID=CBEC_132035;Parent=CBEC_132022
X	QG2082_V1	exon	9919885	9920058	.	-	.	ID=CBEC_132028;Parent=CBEC_132022
X	QG2082_V1	intron	9920059	9920100	.	-	0	Parent=CBEC_132022;ID=CBEC_132022_intron
X	QG2082_V1	CDS	9920101	9920208	.	-	0	ID=CBEC_132036;Parent=CBEC_132022
X	QG2082_V1	exon	9920101	9920358	.	-	.	ID=CBEC_132029;Parent=CBEC_132022
X	QG2082_V1	five_prime_UTR	9920209	9920358	.	-	.	ID=CBEC_132037;Parent=CBEC_132022
X	QG2082_V1	CDS	9921012	9921197	.	-	0	ID=CBEC_132059;Parent=CBEC_132050
X	QG2082_V1	exon	9921012	9921197	.	-	.	ID=CBEC_132051;Parent=CBEC_132050
X	QG2082_V1	gene	9921012	9922747	.	-	.	ID=CBEC_132049;Name=EVM prediction X.1938;celegans_gene_ids=WBGene00015295;celegans_gene_names=acl-12
X	QG2082_V1	mRNA	9921012	9922747	.	-	.	ID=CBEC_132050;Parent=CBEC_132049;Name=EVM prediction X.1938;InterPro=IPR032098,IPR002123;Gene_Ontology=GO:0016746
X	QG2082_V1	intron	9921198	9921242	.	-	2	Parent=CBEC_132050;ID=CBEC_132050_intron
X	QG2082_V1	CDS	9921243	9921475	.	-	2	ID=CBEC_132060;Parent=CBEC_132050
X	QG2082_V1	exon	9921243	9921475	.	-	.	ID=CBEC_132052;Parent=CBEC_132050
X	QG2082_V1	intron	9921476	9921532	.	-	2	Parent=CBEC_132050;ID=CBEC_132050_intron
X	QG2082_V1	CDS	9921533	9921667	.	-	2	ID=CBEC_132061;Parent=CBEC_132050
X	QG2082_V1	exon	9921533	9921667	.	-	.	ID=CBEC_132053;Parent=CBEC_132050
X	QG2082_V1	intron	9921668	9921835	.	-	0	Parent=CBEC_132050;ID=CBEC_132050_intron
X	QG2082_V1	CDS	9921836	9922019	.	-	0	ID=CBEC_132062;Parent=CBEC_132050
X	QG2082_V1	exon	9921836	9922019	.	-	.	ID=CBEC_132054;Parent=CBEC_132050
X	QG2082_V1	intron	9922020	9922095	.	-	2	Parent=CBEC_132050;ID=CBEC_132050_intron
X	QG2082_V1	CDS	9922096	9922226	.	-	2	ID=CBEC_132063;Parent=CBEC_132050
X	QG2082_V1	exon	9922096	9922226	.	-	.	ID=CBEC_132055;Parent=CBEC_132050
X	QG2082_V1	intron	9922227	9922276	.	-	1	Parent=CBEC_132050;ID=CBEC_132050_intron
X	QG2082_V1	CDS	9922277	9922365	.	-	1	ID=CBEC_132064;Parent=CBEC_132050
X	QG2082_V1	exon	9922277	9922365	.	-	.	ID=CBEC_132056;Parent=CBEC_132050
X	QG2082_V1	intron	9922366	9922428	.	-	2	Parent=CBEC_132050;ID=CBEC_132050_intron
X	QG2082_V1	CDS	9922429	9922519	.	-	2	ID=CBEC_132065;Parent=CBEC_132050
X	QG2082_V1	exon	9922429	9922519	.	-	.	ID=CBEC_132057;Parent=CBEC_132050
X	QG2082_V1	intron	9922520	9922629	.	-	0	Parent=CBEC_132050;ID=CBEC_132050_intron
X	QG2082_V1	CDS	9922630	9922747	.	-	0	ID=CBEC_132066;Parent=CBEC_132050
X	QG2082_V1	exon	9922630	9922747	.	-	.	ID=CBEC_132058;Parent=CBEC_132050
X	QG2082_V1	repeat_region	9926370	9926399	.	.	.	X=CTTn_616XXXXSimple_repeat;ID=CTTn_616XXXXSimple_repeat;intact=TRUE
X	QG2082_V1	repeat_region	9926713	9926746	.	.	.	X=A-rich_2509XXXXA-rich;ID=A-rich_2509XXXXA-rich;intact=TRUE
X	QG2082_V1	repeat_region	9927641	9927702	.	.	.	X=A-rich_2510XXXXA-rich;ID=A-rich_2510XXXXA-rich;intact=TRUE
X	QG2082_V1	repeat_region	9929433	9929457	.	.	.	X=ATTn_31XXXXSimple_repeat;ID=ATTn_31XXXXSimple_repeat;intact=TRUE
X	QG2082_V1	repeat_region	9931862	9931898	.	.	.	X=Cluster1127_1XXXXLINE-CR1;ID=Cluster1127_1XXXXLINE-CR1;intact=TRUE
X	QG2082_V1	exon	9932453	9933525	.	-	.	ID=CBEC_132079;Parent=CBEC_132078
X	QG2082_V1	gene	9932453	9937736	.	-	.	ID=CBEC_132077;Name=EVM prediction X.1939;celegans_gene_ids=WBGene00004949;celegans_gene_names=sox-2
X	QG2082_V1	mRNA	9932453	9934553	.	-	.	ID=CBEC_132078;Parent=CBEC_132077;Name=EVM prediction X.1939;InterPro=IPR009071,IPR036910
X	QG2082_V1	three_prime_UTR	9932453	9933138	.	-	.	ID=CBEC_132090;Parent=CBEC_132078
X	QG2082_V1	exon	9932454	9933525	.	-	.	ID=CBEC_132092;Parent=CBEC_132091
X	QG2082_V1	mRNA	9932454	9937736	.	-	.	ID=CBEC_132091;Parent=CBEC_132077;Name=EVM prediction X.1939;InterPro=IPR009071,IPR036910
X	QG2082_V1	three_prime_UTR	9932454	9933138	.	-	.	ID=CBEC_132105;Parent=CBEC_132091
X	QG2082_V1	CDS	9933139	9933525	.	-	0	ID=CBEC_132084;Parent=CBEC_132078
X	QG2082_V1	CDS	9933139	9933525	.	-	0	ID=CBEC_132098;Parent=CBEC_132091
X	QG2082_V1	intron	9933526	9933571	.	-	0	Parent=CBEC_132078;ID=CBEC_132078_intron
X	QG2082_V1	intron	9933526	9933571	.	-	0	Parent=CBEC_132091;ID=CBEC_132091_intron
X	QG2082_V1	CDS	9933572	9933676	.	-	0	ID=CBEC_132085;Parent=CBEC_132078
X	QG2082_V1	CDS	9933572	9933676	.	-	0	ID=CBEC_132099;Parent=CBEC_132091
X	QG2082_V1	exon	9933572	9933676	.	-	.	ID=CBEC_132080;Parent=CBEC_132078
X	QG2082_V1	exon	9933572	9933676	.	-	.	ID=CBEC_132093;Parent=CBEC_132091
X	QG2082_V1	intron	9933677	9933794	.	-	0	Parent=CBEC_132078;ID=CBEC_132078_intron
X	QG2082_V1	intron	9933677	9933794	.	-	0	Parent=CBEC_132091;ID=CBEC_132091_intron
X	QG2082_V1	CDS	9933795	9933920	.	-	0	ID=CBEC_132086;Parent=CBEC_132078
X	QG2082_V1	CDS	9933795	9933920	.	-	0	ID=CBEC_132100;Parent=CBEC_132091
X	QG2082_V1	exon	9933795	9933920	.	-	.	ID=CBEC_132081;Parent=CBEC_132078
X	QG2082_V1	exon	9933795	9933920	.	-	.	ID=CBEC_132094;Parent=CBEC_132091
X	QG2082_V1	intron	9933921	9934198	.	-	1	Parent=CBEC_132078;ID=CBEC_132078_intron
X	QG2082_V1	intron	9933921	9934198	.	-	1	Parent=CBEC_132091;ID=CBEC_132091_intron
X	QG2082_V1	CDS	9934199	9934262	.	-	1	ID=CBEC_132087;Parent=CBEC_132078
X	QG2082_V1	CDS	9934199	9934262	.	-	1	ID=CBEC_132101;Parent=CBEC_132091
X	QG2082_V1	exon	9934199	9934262	.	-	.	ID=CBEC_132082;Parent=CBEC_132078
X	QG2082_V1	exon	9934199	9934262	.	-	.	ID=CBEC_132095;Parent=CBEC_132091
X	QG2082_V1	intron	9934263	9934308	.	-	0	Parent=CBEC_132078;ID=CBEC_132078_intron
X	QG2082_V1	intron	9934263	9934308	.	-	0	Parent=CBEC_132091;ID=CBEC_132091_intron
X	QG2082_V1	CDS	9934309	9934490	.	-	0	ID=CBEC_132088;Parent=CBEC_132078
X	QG2082_V1	CDS	9934309	9934490	.	-	0	ID=CBEC_132102;Parent=CBEC_132091
X	QG2082_V1	exon	9934309	9934528	.	-	.	ID=CBEC_132096;Parent=CBEC_132091
X	QG2082_V1	exon	9934309	9934553	.	-	.	ID=CBEC_132083;Parent=CBEC_132078
X	QG2082_V1	five_prime_UTR	9934491	9934528	.	-	.	ID=CBEC_132103;Parent=CBEC_132091
X	QG2082_V1	five_prime_UTR	9934491	9934553	.	-	.	ID=CBEC_132089;Parent=CBEC_132078
X	QG2082_V1	exon	9937548	9937736	.	-	.	ID=CBEC_132097;Parent=CBEC_132091
X	QG2082_V1	five_prime_UTR	9937548	9937736	.	-	.	ID=CBEC_132104;Parent=CBEC_132091
X	QG2082_V1	CDS	9939949	9940119	.	-	0	ID=CBEC_132127;Parent=CBEC_132117
X	QG2082_V1	exon	9939949	9940119	.	-	.	ID=CBEC_132118;Parent=CBEC_132117
X	QG2082_V1	gene	9939949	9946814	.	-	.	ID=CBEC_132116;Name=EVM prediction X.1940;celegans_gene_ids=WBGene00000591;celegans_gene_names=coh-1
X	QG2082_V1	mRNA	9939949	9946814	.	-	.	ID=CBEC_132117;Parent=CBEC_132116;Name=EVM prediction X.1940;InterPro=IPR006910,IPR006909,IPR023093,IPR039781,IPR036390;Gene_Ontology=GO:0005515,GO:0007062,GO:0008278
X	QG2082_V1	intron	9940120	9941631	.	-	0	Parent=CBEC_132117;ID=CBEC_132117_intron
X	QG2082_V1	CDS	9941632	9941739	.	-	0	ID=CBEC_132128;Parent=CBEC_132117
X	QG2082_V1	exon	9941632	9941739	.	-	.	ID=CBEC_132119;Parent=CBEC_132117
X	QG2082_V1	intron	9941740	9942117	.	-	0	Parent=CBEC_132117;ID=CBEC_132117_intron
X	QG2082_V1	CDS	9942118	9942318	.	-	0	ID=CBEC_132129;Parent=CBEC_132117
X	QG2082_V1	exon	9942118	9942318	.	-	.	ID=CBEC_132120;Parent=CBEC_132117
X	QG2082_V1	intron	9942319	9943565	.	-	0	Parent=CBEC_132117;ID=CBEC_132117_intron
X	QG2082_V1	CDS	9943566	9943706	.	-	0	ID=CBEC_132130;Parent=CBEC_132117
X	QG2082_V1	exon	9943566	9943706	.	-	.	ID=CBEC_132121;Parent=CBEC_132117
X	QG2082_V1	intron	9943707	9943754	.	-	1	Parent=CBEC_132117;ID=CBEC_132117_intron
X	QG2082_V1	CDS	9943755	9943887	.	-	1	ID=CBEC_132131;Parent=CBEC_132117
X	QG2082_V1	exon	9943755	9943887	.	-	.	ID=CBEC_132122;Parent=CBEC_132117
X	QG2082_V1	intron	9943888	9944583	.	-	0	Parent=CBEC_132117;ID=CBEC_132117_intron
X	QG2082_V1	CDS	9944584	9945170	.	-	0	ID=CBEC_132132;Parent=CBEC_132117
X	QG2082_V1	exon	9944584	9945170	.	-	.	ID=CBEC_132123;Parent=CBEC_132117
X	QG2082_V1	intron	9945171	9945214	.	-	0	Parent=CBEC_132117;ID=CBEC_132117_intron
X	QG2082_V1	CDS	9945215	9945367	.	-	0	ID=CBEC_132133;Parent=CBEC_132117
X	QG2082_V1	exon	9945215	9945367	.	-	.	ID=CBEC_132124;Parent=CBEC_132117
X	QG2082_V1	intron	9945368	9946433	.	-	0	Parent=CBEC_132117;ID=CBEC_132117_intron
X	QG2082_V1	repeat_region	9945598	9945727	.	.	.	X=Cluster613_16XXXXDNA-TcMar-Tc1;ID=Cluster613_16XXXXDNA-TcMar-Tc1;intact=TRUE
X	QG2082_V1	repeat_region	9945795	9945913	.	.	.	X=Cluster613_17XXXXDNA-TcMar-Tc1;ID=Cluster613_17XXXXDNA-TcMar-Tc1;intact=TRUE
X	QG2082_V1	CDS	9946434	9946613	.	-	0	ID=CBEC_132134;Parent=CBEC_132117
X	QG2082_V1	exon	9946434	9946613	.	-	.	ID=CBEC_132125;Parent=CBEC_132117
X	QG2082_V1	intron	9946614	9946670	.	-	0	Parent=CBEC_132117;ID=CBEC_132117_intron
X	QG2082_V1	CDS	9946671	9946814	.	-	0	ID=CBEC_132135;Parent=CBEC_132117
X	QG2082_V1	exon	9946671	9946814	.	-	.	ID=CBEC_132126;Parent=CBEC_132117
X	QG2082_V1	CDS	9950003	9950159	.	+	0	ID=CBEC_132154;Parent=CBEC_132147
X	QG2082_V1	exon	9950003	9950159	.	+	.	ID=CBEC_132148;Parent=CBEC_132147
X	QG2082_V1	gene	9950003	9951328	.	+	.	ID=CBEC_132146;Name=EVM prediction X.1941;celegans_gene_ids=WBGene00003185;celegans_gene_names=mek-1
X	QG2082_V1	mRNA	9950003	9951328	.	+	.	ID=CBEC_132147;Parent=CBEC_132146;Name=EVM prediction X.1941;InterPro=IPR008271,IPR000719,IPR011009;Gene_Ontology=GO:0004672,GO:0006468,GO:0005524
X	QG2082_V1	repeat_region	9950050	9950079	.	.	.	X=CACACn_1XXXXSimple_repeat;ID=CACACn_1XXXXSimple_repeat;intact=TRUE
X	QG2082_V1	intron	9950160	9950206	.	+	2	Parent=CBEC_132147;ID=CBEC_132147_intron
X	QG2082_V1	CDS	9950207	9950439	.	+	2	ID=CBEC_132155;Parent=CBEC_132147
X	QG2082_V1	exon	9950207	9950439	.	+	.	ID=CBEC_132149;Parent=CBEC_132147
X	QG2082_V1	intron	9950440	9950548	.	+	0	Parent=CBEC_132147;ID=CBEC_132147_intron
X	QG2082_V1	CDS	9950549	9950692	.	+	0	ID=CBEC_132156;Parent=CBEC_132147
X	QG2082_V1	exon	9950549	9950692	.	+	.	ID=CBEC_132150;Parent=CBEC_132147
X	QG2082_V1	intron	9950693	9950749	.	+	0	Parent=CBEC_132147;ID=CBEC_132147_intron
X	QG2082_V1	CDS	9950750	9951061	.	+	0	ID=CBEC_132157;Parent=CBEC_132147
X	QG2082_V1	exon	9950750	9951061	.	+	.	ID=CBEC_132151;Parent=CBEC_132147
X	QG2082_V1	intron	9951062	9951110	.	+	0	Parent=CBEC_132147;ID=CBEC_132147_intron
X	QG2082_V1	CDS	9951111	9951200	.	+	0	ID=CBEC_132158;Parent=CBEC_132147
X	QG2082_V1	exon	9951111	9951200	.	+	.	ID=CBEC_132152;Parent=CBEC_132147
X	QG2082_V1	intron	9951201	9951250	.	+	0	Parent=CBEC_132147;ID=CBEC_132147_intron
X	QG2082_V1	CDS	9951251	9951328	.	+	0	ID=CBEC_132159;Parent=CBEC_132147
X	QG2082_V1	exon	9951251	9951328	.	+	.	ID=CBEC_132153;Parent=CBEC_132147
X	QG2082_V1	CDS	9952200	9952218	.	+	0	ID=CBEC_132187;Parent=CBEC_132171
X	QG2082_V1	exon	9952200	9952218	.	+	.	ID=CBEC_132172;Parent=CBEC_132171
X	QG2082_V1	gene	9952200	9954711	.	+	.	ID=CBEC_132170;Name=EVM prediction X.1942;celegans_gene_ids=WBGene00018608;celegans_gene_names=F48E3.9
X	QG2082_V1	mRNA	9952200	9954711	.	+	.	ID=CBEC_132171;Parent=CBEC_132170;Name=EVM prediction X.1942
X	QG2082_V1	intron	9952219	9952269	.	+	2	Parent=CBEC_132171;ID=CBEC_132171_intron
X	QG2082_V1	CDS	9952270	9952360	.	+	2	ID=CBEC_132188;Parent=CBEC_132171
X	QG2082_V1	exon	9952270	9952360	.	+	.	ID=CBEC_132173;Parent=CBEC_132171
X	QG2082_V1	intron	9952361	9952416	.	+	1	Parent=CBEC_132171;ID=CBEC_132171_intron
X	QG2082_V1	CDS	9952417	9952521	.	+	1	ID=CBEC_132189;Parent=CBEC_132171
X	QG2082_V1	exon	9952417	9952521	.	+	.	ID=CBEC_132174;Parent=CBEC_132171
X	QG2082_V1	intron	9952522	9952571	.	+	1	Parent=CBEC_132171;ID=CBEC_132171_intron
X	QG2082_V1	repeat_region	9952570	9952641	.	.	.	X=AGGAACn_1XXXXSimple_repeat;ID=AGGAACn_1XXXXSimple_repeat;intact=TRUE
X	QG2082_V1	CDS	9952572	9952761	.	+	1	ID=CBEC_132190;Parent=CBEC_132171
X	QG2082_V1	exon	9952572	9952761	.	+	.	ID=CBEC_132175;Parent=CBEC_132171
X	QG2082_V1	intron	9952762	9952813	.	+	0	Parent=CBEC_132171;ID=CBEC_132171_intron
X	QG2082_V1	CDS	9952814	9952921	.	+	0	ID=CBEC_132191;Parent=CBEC_132171
X	QG2082_V1	exon	9952814	9952921	.	+	.	ID=CBEC_132176;Parent=CBEC_132171
X	QG2082_V1	intron	9952922	9952968	.	+	0	Parent=CBEC_132171;ID=CBEC_132171_intron
X	QG2082_V1	CDS	9952969	9953054	.	+	0	ID=CBEC_132192;Parent=CBEC_132171
X	QG2082_V1	exon	9952969	9953054	.	+	.	ID=CBEC_132177;Parent=CBEC_132171
X	QG2082_V1	intron	9953055	9953098	.	+	1	Parent=CBEC_132171;ID=CBEC_132171_intron
X	QG2082_V1	CDS	9953099	9953174	.	+	1	ID=CBEC_132193;Parent=CBEC_132171
X	QG2082_V1	exon	9953099	9953174	.	+	.	ID=CBEC_132178;Parent=CBEC_132171
X	QG2082_V1	intron	9953175	9953216	.	+	0	Parent=CBEC_132171;ID=CBEC_132171_intron
X	QG2082_V1	CDS	9953217	9953340	.	+	0	ID=CBEC_132194;Parent=CBEC_132171
X	QG2082_V1	exon	9953217	9953340	.	+	.	ID=CBEC_132179;Parent=CBEC_132171
X	QG2082_V1	intron	9953341	9953383	.	+	2	Parent=CBEC_132171;ID=CBEC_132171_intron
X	QG2082_V1	CDS	9953384	9953562	.	+	2	ID=CBEC_132195;Parent=CBEC_132171
X	QG2082_V1	exon	9953384	9953562	.	+	.	ID=CBEC_132180;Parent=CBEC_132171
X	QG2082_V1	intron	9953563	9953610	.	+	0	Parent=CBEC_132171;ID=CBEC_132171_intron
X	QG2082_V1	CDS	9953611	9953757	.	+	0	ID=CBEC_132196;Parent=CBEC_132171
X	QG2082_V1	exon	9953611	9953757	.	+	.	ID=CBEC_132181;Parent=CBEC_132171
X	QG2082_V1	intron	9953758	9953818	.	+	0	Parent=CBEC_132171;ID=CBEC_132171_intron
X	QG2082_V1	CDS	9953819	9953896	.	+	0	ID=CBEC_132197;Parent=CBEC_132171
X	QG2082_V1	exon	9953819	9953896	.	+	.	ID=CBEC_132182;Parent=CBEC_132171
X	QG2082_V1	intron	9953897	9953939	.	+	0	Parent=CBEC_132171;ID=CBEC_132171_intron
X	QG2082_V1	CDS	9953940	9954173	.	+	0	ID=CBEC_132198;Parent=CBEC_132171
X	QG2082_V1	exon	9953940	9954173	.	+	.	ID=CBEC_132183;Parent=CBEC_132171
X	QG2082_V1	intron	9954174	9954215	.	+	0	Parent=CBEC_132171;ID=CBEC_132171_intron
X	QG2082_V1	CDS	9954216	9954304	.	+	0	ID=CBEC_132199;Parent=CBEC_132171
X	QG2082_V1	exon	9954216	9954304	.	+	.	ID=CBEC_132184;Parent=CBEC_132171
X	QG2082_V1	intron	9954305	9954351	.	+	1	Parent=CBEC_132171;ID=CBEC_132171_intron
X	QG2082_V1	CDS	9954352	9954430	.	+	1	ID=CBEC_132200;Parent=CBEC_132171
X	QG2082_V1	exon	9954352	9954430	.	+	.	ID=CBEC_132185;Parent=CBEC_132171
X	QG2082_V1	intron	9954431	9954477	.	+	0	Parent=CBEC_132171;ID=CBEC_132171_intron
X	QG2082_V1	CDS	9954478	9954711	.	+	0	ID=CBEC_132201;Parent=CBEC_132171
X	QG2082_V1	exon	9954478	9954711	.	+	.	ID=CBEC_132186;Parent=CBEC_132171
X	QG2082_V1	repeat_region	9954678	9954695	.	.	.	X=GCAn_37XXXXSimple_repeat;ID=GCAn_37XXXXSimple_repeat;intact=TRUE
X	QG2082_V1	exon	9955794	9955865	.	+	.	ID=CBEC_132214;Parent=CBEC_132213
X	QG2082_V1	five_prime_UTR	9955794	9955831	.	+	.	ID=CBEC_132228;Parent=CBEC_132213
X	QG2082_V1	gene	9955794	9957332	.	+	.	ID=CBEC_132212;Name=EVM prediction X.1943
X	QG2082_V1	mRNA	9955794	9957332	.	+	.	ID=CBEC_132213;Parent=CBEC_132212;Name=EVM prediction X.1943;InterPro=IPR000719,IPR011009,IPR008271;Gene_Ontology=GO:0004672,GO:0005524,GO:0006468
X	QG2082_V1	CDS	9955832	9955865	.	+	0	ID=CBEC_132221;Parent=CBEC_132213
X	QG2082_V1	intron	9955866	9955912	.	+	2	Parent=CBEC_132213;ID=CBEC_132213_intron
X	QG2082_V1	CDS	9955913	9956047	.	+	2	ID=CBEC_132222;Parent=CBEC_132213
X	QG2082_V1	exon	9955913	9956047	.	+	.	ID=CBEC_132215;Parent=CBEC_132213
X	QG2082_V1	intron	9956048	9956093	.	+	2	Parent=CBEC_132213;ID=CBEC_132213_intron
X	QG2082_V1	CDS	9956094	9956326	.	+	2	ID=CBEC_132223;Parent=CBEC_132213
X	QG2082_V1	exon	9956094	9956326	.	+	.	ID=CBEC_132216;Parent=CBEC_132213
X	QG2082_V1	intron	9956327	9956375	.	+	0	Parent=CBEC_132213;ID=CBEC_132213_intron
X	QG2082_V1	CDS	9956376	9956534	.	+	0	ID=CBEC_132224;Parent=CBEC_132213
X	QG2082_V1	exon	9956376	9956534	.	+	.	ID=CBEC_132217;Parent=CBEC_132213
X	QG2082_V1	intron	9956535	9956576	.	+	0	Parent=CBEC_132213;ID=CBEC_132213_intron
X	QG2082_V1	CDS	9956577	9956906	.	+	0	ID=CBEC_132225;Parent=CBEC_132213
X	QG2082_V1	exon	9956577	9956906	.	+	.	ID=CBEC_132218;Parent=CBEC_132213
X	QG2082_V1	intron	9956907	9956949	.	+	0	Parent=CBEC_132213;ID=CBEC_132213_intron
X	QG2082_V1	CDS	9956950	9957039	.	+	0	ID=CBEC_132226;Parent=CBEC_132213
X	QG2082_V1	exon	9956950	9957039	.	+	.	ID=CBEC_132219;Parent=CBEC_132213
X	QG2082_V1	intron	9957040	9957082	.	+	0	Parent=CBEC_132213;ID=CBEC_132213_intron
X	QG2082_V1	CDS	9957083	9957157	.	+	0	ID=CBEC_132227;Parent=CBEC_132213
X	QG2082_V1	exon	9957083	9957332	.	+	.	ID=CBEC_132220;Parent=CBEC_132213
X	QG2082_V1	three_prime_UTR	9957158	9957332	.	+	.	ID=CBEC_132229;Parent=CBEC_132213
X	QG2082_V1	CDS	9957632	9957680	.	+	0	ID=CBEC_132248;Parent=CBEC_132241
X	QG2082_V1	exon	9957632	9957680	.	+	.	ID=CBEC_132242;Parent=CBEC_132241
X	QG2082_V1	gene	9957632	9958746	.	+	.	ID=CBEC_132240;Name=EVM prediction X.1944
X	QG2082_V1	mRNA	9957632	9958746	.	+	.	ID=CBEC_132241;Parent=CBEC_132240;Name=EVM prediction X.1944;InterPro=IPR000719,IPR008271,IPR011009;Gene_Ontology=GO:0004672,GO:0005524,GO:0006468
X	QG2082_V1	intron	9957681	9957722	.	+	2	Parent=CBEC_132241;ID=CBEC_132241_intron
X	QG2082_V1	CDS	9957723	9957949	.	+	2	ID=CBEC_132249;Parent=CBEC_132241
X	QG2082_V1	exon	9957723	9957949	.	+	.	ID=CBEC_132243;Parent=CBEC_132241
X	QG2082_V1	intron	9957950	9957998	.	+	0	Parent=CBEC_132241;ID=CBEC_132241_intron
X	QG2082_V1	CDS	9957999	9958142	.	+	0	ID=CBEC_132250;Parent=CBEC_132241
X	QG2082_V1	exon	9957999	9958142	.	+	.	ID=CBEC_132244;Parent=CBEC_132241
X	QG2082_V1	intron	9958143	9958188	.	+	0	Parent=CBEC_132241;ID=CBEC_132241_intron
X	QG2082_V1	CDS	9958189	9958491	.	+	0	ID=CBEC_132251;Parent=CBEC_132241
X	QG2082_V1	exon	9958189	9958491	.	+	.	ID=CBEC_132245;Parent=CBEC_132241
X	QG2082_V1	intron	9958492	9958536	.	+	0	Parent=CBEC_132241;ID=CBEC_132241_intron
X	QG2082_V1	CDS	9958537	9958623	.	+	0	ID=CBEC_132252;Parent=CBEC_132241
X	QG2082_V1	exon	9958537	9958623	.	+	.	ID=CBEC_132246;Parent=CBEC_132241
X	QG2082_V1	intron	9958624	9958671	.	+	0	Parent=CBEC_132241;ID=CBEC_132241_intron
X	QG2082_V1	CDS	9958672	9958746	.	+	0	ID=CBEC_132253;Parent=CBEC_132241
X	QG2082_V1	exon	9958672	9958746	.	+	.	ID=CBEC_132247;Parent=CBEC_132241
X	QG2082_V1	exon	9959158	9959457	.	+	.	ID=CBEC_132266;Parent=CBEC_132265
X	QG2082_V1	five_prime_UTR	9959158	9959334	.	+	.	ID=CBEC_132290;Parent=CBEC_132265
X	QG2082_V1	gene	9959158	9962077	.	+	.	ID=CBEC_132264;Name=EVM prediction X.1945;celegans_gene_ids=WBGene00001637;celegans_gene_names=gly-12
X	QG2082_V1	mRNA	9959158	9962077	.	+	.	ID=CBEC_132265;Parent=CBEC_132264;Name=EVM prediction X.1945;InterPro=IPR004139,IPR029044;Gene_Ontology=GO:0008375,GO:0006486
X	QG2082_V1	CDS	9959335	9959457	.	+	0	ID=CBEC_132279;Parent=CBEC_132265
X	QG2082_V1	intron	9959458	9959501	.	+	0	Parent=CBEC_132265;ID=CBEC_132265_intron
X	QG2082_V1	CDS	9959502	9959558	.	+	0	ID=CBEC_132280;Parent=CBEC_132265
X	QG2082_V1	exon	9959502	9959558	.	+	.	ID=CBEC_132267;Parent=CBEC_132265
X	QG2082_V1	intron	9959559	9959602	.	+	0	Parent=CBEC_132265;ID=CBEC_132265_intron
X	QG2082_V1	CDS	9959603	9959703	.	+	0	ID=CBEC_132281;Parent=CBEC_132265
X	QG2082_V1	exon	9959603	9959703	.	+	.	ID=CBEC_132268;Parent=CBEC_132265
X	QG2082_V1	intron	9959704	9959747	.	+	1	Parent=CBEC_132265;ID=CBEC_132265_intron
X	QG2082_V1	CDS	9959748	9959865	.	+	1	ID=CBEC_132282;Parent=CBEC_132265
X	QG2082_V1	exon	9959748	9959865	.	+	.	ID=CBEC_132269;Parent=CBEC_132265
X	QG2082_V1	intron	9959866	9959925	.	+	0	Parent=CBEC_132265;ID=CBEC_132265_intron
X	QG2082_V1	CDS	9959926	9960043	.	+	0	ID=CBEC_132283;Parent=CBEC_132265
X	QG2082_V1	exon	9959926	9960043	.	+	.	ID=CBEC_132270;Parent=CBEC_132265
X	QG2082_V1	intron	9960044	9960126	.	+	2	Parent=CBEC_132265;ID=CBEC_132265_intron
X	QG2082_V1	CDS	9960127	9960205	.	+	2	ID=CBEC_132284;Parent=CBEC_132265
X	QG2082_V1	exon	9960127	9960205	.	+	.	ID=CBEC_132271;Parent=CBEC_132265
X	QG2082_V1	intron	9960206	9960251	.	+	1	Parent=CBEC_132265;ID=CBEC_132265_intron
X	QG2082_V1	CDS	9960252	9960515	.	+	1	ID=CBEC_132285;Parent=CBEC_132265
X	QG2082_V1	exon	9960252	9960515	.	+	.	ID=CBEC_132272;Parent=CBEC_132265
X	QG2082_V1	intron	9960516	9960560	.	+	1	Parent=CBEC_132265;ID=CBEC_132265_intron
X	QG2082_V1	CDS	9960561	9960684	.	+	1	ID=CBEC_132286;Parent=CBEC_132265
X	QG2082_V1	exon	9960561	9960684	.	+	.	ID=CBEC_132273;Parent=CBEC_132265
X	QG2082_V1	intron	9960685	9960730	.	+	0	Parent=CBEC_132265;ID=CBEC_132265_intron
X	QG2082_V1	CDS	9960731	9960789	.	+	0	ID=CBEC_132287;Parent=CBEC_132265
X	QG2082_V1	exon	9960731	9960789	.	+	.	ID=CBEC_132274;Parent=CBEC_132265
X	QG2082_V1	intron	9960790	9960836	.	+	1	Parent=CBEC_132265;ID=CBEC_132265_intron
X	QG2082_V1	CDS	9960837	9960906	.	+	1	ID=CBEC_132288;Parent=CBEC_132265
X	QG2082_V1	exon	9960837	9960906	.	+	.	ID=CBEC_132275;Parent=CBEC_132265
X	QG2082_V1	intron	9960907	9960978	.	+	0	Parent=CBEC_132265;ID=CBEC_132265_intron
X	QG2082_V1	CDS	9960979	9961269	.	+	0	ID=CBEC_132289;Parent=CBEC_132265
X	QG2082_V1	exon	9960979	9961276	.	+	.	ID=CBEC_132276;Parent=CBEC_132265
X	QG2082_V1	three_prime_UTR	9961270	9961276	.	+	.	ID=CBEC_132291;Parent=CBEC_132265
X	QG2082_V1	exon	9961573	9961644	.	+	.	ID=CBEC_132277;Parent=CBEC_132265
X	QG2082_V1	three_prime_UTR	9961573	9961644	.	+	.	ID=CBEC_132292;Parent=CBEC_132265
X	QG2082_V1	exon	9961687	9962077	.	+	.	ID=CBEC_132278;Parent=CBEC_132265
X	QG2082_V1	three_prime_UTR	9961687	9962077	.	+	.	ID=CBEC_132293;Parent=CBEC_132265
X	QG2082_V1	CDS	9961802	9961995	.	-	2	ID=CBEC_132314;Parent=CBEC_132305
X	QG2082_V1	exon	9961802	9961995	.	-	.	ID=CBEC_132306;Parent=CBEC_132305
X	QG2082_V1	gene	9961802	9963869	.	-	.	ID=CBEC_132304;Name=EVM prediction X.1946;celegans_gene_ids=WBGene00018603;celegans_gene_names=F48E3.2
X	QG2082_V1	mRNA	9961802	9963869	.	-	.	ID=CBEC_132305;Parent=CBEC_132304;Name=EVM prediction X.1946;InterPro=IPR036259,IPR005829,IPR005828,IPR020846,IPR045263;Gene_Ontology=GO:0022857,GO:0055085,GO:0016020
X	QG2082_V1	intron	9961996	9962087	.	-	1	Parent=CBEC_132305;ID=CBEC_132305_intron
X	QG2082_V1	CDS	9962088	9962236	.	-	1	ID=CBEC_132315;Parent=CBEC_132305
X	QG2082_V1	exon	9962088	9962236	.	-	.	ID=CBEC_132307;Parent=CBEC_132305
X	QG2082_V1	intron	9962237	9962281	.	-	1	Parent=CBEC_132305;ID=CBEC_132305_intron
X	QG2082_V1	CDS	9962282	9962470	.	-	1	ID=CBEC_132316;Parent=CBEC_132305
X	QG2082_V1	exon	9962282	9962470	.	-	.	ID=CBEC_132308;Parent=CBEC_132305
X	QG2082_V1	intron	9962471	9962512	.	-	1	Parent=CBEC_132305;ID=CBEC_132305_intron
X	QG2082_V1	CDS	9962513	9962899	.	-	1	ID=CBEC_132317;Parent=CBEC_132305
X	QG2082_V1	exon	9962513	9962899	.	-	.	ID=CBEC_132309;Parent=CBEC_132305
X	QG2082_V1	intron	9962900	9962949	.	-	0	Parent=CBEC_132305;ID=CBEC_132305_intron
X	QG2082_V1	CDS	9962950	9963080	.	-	0	ID=CBEC_132318;Parent=CBEC_132305
X	QG2082_V1	exon	9962950	9963080	.	-	.	ID=CBEC_132310;Parent=CBEC_132305
X	QG2082_V1	intron	9963081	9963362	.	-	2	Parent=CBEC_132305;ID=CBEC_132305_intron
X	QG2082_V1	CDS	9963363	9963517	.	-	2	ID=CBEC_132319;Parent=CBEC_132305
X	QG2082_V1	exon	9963363	9963517	.	-	.	ID=CBEC_132311;Parent=CBEC_132305
X	QG2082_V1	intron	9963518	9963558	.	-	0	Parent=CBEC_132305;ID=CBEC_132305_intron
X	QG2082_V1	CDS	9963559	9963757	.	-	0	ID=CBEC_132320;Parent=CBEC_132305
X	QG2082_V1	exon	9963559	9963757	.	-	.	ID=CBEC_132312;Parent=CBEC_132305
X	QG2082_V1	intron	9963758	9963800	.	-	0	Parent=CBEC_132305;ID=CBEC_132305_intron
X	QG2082_V1	CDS	9963801	9963869	.	-	0	ID=CBEC_132321;Parent=CBEC_132305
X	QG2082_V1	exon	9963801	9963869	.	-	.	ID=CBEC_132313;Parent=CBEC_132305
X	QG2082_V1	exon	9964344	9964508	.	-	.	ID=CBEC_132334;Parent=CBEC_132333
X	QG2082_V1	gene	9964344	9965716	.	-	.	ID=CBEC_132332;Name=EVM prediction X.1947;celegans_gene_ids=WBGene00018605;celegans_gene_names=F48E3.4
X	QG2082_V1	mRNA	9964344	9965716	.	-	.	ID=CBEC_132333;Parent=CBEC_132332;Name=EVM prediction X.1947;InterPro=IPR043504,IPR009003,IPR001254;Gene_Ontology=GO:0004252,GO:0006508
X	QG2082_V1	three_prime_UTR	9964344	9964409	.	-	.	ID=CBEC_132347;Parent=CBEC_132333
X	QG2082_V1	CDS	9964410	9964508	.	-	0	ID=CBEC_132340;Parent=CBEC_132333
X	QG2082_V1	intron	9964509	9964738	.	-	0	Parent=CBEC_132333;ID=CBEC_132333_intron
X	QG2082_V1	CDS	9964739	9964801	.	-	0	ID=CBEC_132341;Parent=CBEC_132333
X	QG2082_V1	exon	9964739	9964801	.	-	.	ID=CBEC_132335;Parent=CBEC_132333
X	QG2082_V1	intron	9964802	9964849	.	-	2	Parent=CBEC_132333;ID=CBEC_132333_intron
X	QG2082_V1	CDS	9964850	9965058	.	-	2	ID=CBEC_132342;Parent=CBEC_132333
X	QG2082_V1	exon	9964850	9965058	.	-	.	ID=CBEC_132336;Parent=CBEC_132333
X	QG2082_V1	intron	9965059	9965138	.	-	1	Parent=CBEC_132333;ID=CBEC_132333_intron
X	QG2082_V1	CDS	9965139	9965410	.	-	1	ID=CBEC_132343;Parent=CBEC_132333
X	QG2082_V1	exon	9965139	9965410	.	-	.	ID=CBEC_132337;Parent=CBEC_132333
X	QG2082_V1	intron	9965411	9965451	.	-	0	Parent=CBEC_132333;ID=CBEC_132333_intron
X	QG2082_V1	CDS	9965452	9965558	.	-	0	ID=CBEC_132344;Parent=CBEC_132333
X	QG2082_V1	exon	9965452	9965558	.	-	.	ID=CBEC_132338;Parent=CBEC_132333
X	QG2082_V1	intron	9965559	9965601	.	-	0	Parent=CBEC_132333;ID=CBEC_132333_intron
X	QG2082_V1	CDS	9965602	9965700	.	-	0	ID=CBEC_132345;Parent=CBEC_132333
X	QG2082_V1	exon	9965602	9965716	.	-	.	ID=CBEC_132339;Parent=CBEC_132333
X	QG2082_V1	five_prime_UTR	9965701	9965716	.	-	.	ID=CBEC_132346;Parent=CBEC_132333
X	QG2082_V1	exon	9965823	9966225	.	-	.	ID=CBEC_132360;Parent=CBEC_132359
X	QG2082_V1	gene	9965823	9968896	.	-	.	ID=CBEC_132358;Name=** NO NAME ASSIGNED **;celegans_gene_ids=WBGene00018604;celegans_gene_names=uggt-1
X	QG2082_V1	mRNA	9965823	9968896	.	-	.	ID=CBEC_132359;Parent=CBEC_132358;Name=** NO NAME ASSIGNED **;InterPro=IPR029044,IPR040497,IPR009448,IPR040525;Gene_Ontology=GO:0003980,GO:0006486
X	QG2082_V1	three_prime_UTR	9965823	9966063	.	-	.	ID=CBEC_132371;Parent=CBEC_132359
X	QG2082_V1	CDS	9966064	9966225	.	-	0	ID=CBEC_132365;Parent=CBEC_132359
X	QG2082_V1	intron	9966226	9966271	.	-	1	Parent=CBEC_132359;ID=CBEC_132359_intron
X	QG2082_V1	CDS	9966272	9967016	.	-	1	ID=CBEC_132366;Parent=CBEC_132359
X	QG2082_V1	exon	9966272	9967016	.	-	.	ID=CBEC_132361;Parent=CBEC_132359
X	QG2082_V1	intron	9967017	9967062	.	-	1	Parent=CBEC_132359;ID=CBEC_132359_intron
X	QG2082_V1	CDS	9967063	9967581	.	-	1	ID=CBEC_132367;Parent=CBEC_132359
X	QG2082_V1	exon	9967063	9967581	.	-	.	ID=CBEC_132362;Parent=CBEC_132359
X	QG2082_V1	intron	9967582	9967627	.	-	0	Parent=CBEC_132359;ID=CBEC_132359_intron
X	QG2082_V1	CDS	9967628	9968541	.	-	0	ID=CBEC_132368;Parent=CBEC_132359
X	QG2082_V1	exon	9967628	9968541	.	-	.	ID=CBEC_132363;Parent=CBEC_132359
X	QG2082_V1	intron	9968542	9968585	.	-	0	Parent=CBEC_132359;ID=CBEC_132359_intron
X	QG2082_V1	CDS	9968586	9968873	.	-	0	ID=CBEC_132369;Parent=CBEC_132359
X	QG2082_V1	exon	9968586	9968896	.	-	.	ID=CBEC_132364;Parent=CBEC_132359
X	QG2082_V1	five_prime_UTR	9968874	9968896	.	-	.	ID=CBEC_132370;Parent=CBEC_132359
X	QG2082_V1	exon	9971237	9971494	.	-	.	ID=CBEC_132384;Parent=CBEC_132383
X	QG2082_V1	gene	9971237	9973449	.	-	.	ID=CBEC_132382;Name=** NO NAME ASSIGNED **;celegans_gene_ids=WBGene00000061,WBGene00020048;celegans_gene_names=lgc-11,lgc-12
X	QG2082_V1	mRNA	9971237	9973449	.	-	.	ID=CBEC_132383;Parent=CBEC_132382;Name=** NO NAME ASSIGNED **;InterPro=IPR036719,IPR038050,IPR036734,IPR006202,IPR018000,IPR006201,IPR006029;Gene_Ontology=GO:0006811,GO:0016020,GO:0005230,GO:0004888,GO:0005216,GO:0034220
X	QG2082_V1	three_prime_UTR	9971237	9971275	.	-	.	ID=CBEC_132403;Parent=CBEC_132383
X	QG2082_V1	CDS	9971276	9971494	.	-	0	ID=CBEC_132393;Parent=CBEC_132383
X	QG2082_V1	intron	9971495	9971541	.	-	2	Parent=CBEC_132383;ID=CBEC_132383_intron
X	QG2082_V1	CDS	9971542	9971699	.	-	2	ID=CBEC_132394;Parent=CBEC_132383
X	QG2082_V1	exon	9971542	9971699	.	-	.	ID=CBEC_132385;Parent=CBEC_132383
X	QG2082_V1	intron	9971700	9971741	.	-	0	Parent=CBEC_132383;ID=CBEC_132383_intron
X	QG2082_V1	CDS	9971742	9971838	.	-	0	ID=CBEC_132395;Parent=CBEC_132383
X	QG2082_V1	exon	9971742	9971838	.	-	.	ID=CBEC_132386;Parent=CBEC_132383
X	QG2082_V1	intron	9971839	9971883	.	-	0	Parent=CBEC_132383;ID=CBEC_132383_intron
X	QG2082_V1	CDS	9971884	9972114	.	-	0	ID=CBEC_132396;Parent=CBEC_132383
X	QG2082_V1	exon	9971884	9972114	.	-	.	ID=CBEC_132387;Parent=CBEC_132383
X	QG2082_V1	intron	9972115	9972161	.	-	0	Parent=CBEC_132383;ID=CBEC_132383_intron
X	QG2082_V1	CDS	9972162	9972302	.	-	0	ID=CBEC_132397;Parent=CBEC_132383
X	QG2082_V1	exon	9972162	9972302	.	-	.	ID=CBEC_132388;Parent=CBEC_132383
X	QG2082_V1	intron	9972303	9972342	.	-	1	Parent=CBEC_132383;ID=CBEC_132383_intron
X	QG2082_V1	CDS	9972343	9972421	.	-	1	ID=CBEC_132398;Parent=CBEC_132383
X	QG2082_V1	exon	9972343	9972421	.	-	.	ID=CBEC_132389;Parent=CBEC_132383
X	QG2082_V1	intron	9972422	9972477	.	-	0	Parent=CBEC_132383;ID=CBEC_132383_intron
X	QG2082_V1	CDS	9972478	9972632	.	-	0	ID=CBEC_132399;Parent=CBEC_132383
X	QG2082_V1	exon	9972478	9972632	.	-	.	ID=CBEC_132390;Parent=CBEC_132383
X	QG2082_V1	intron	9972633	9972744	.	-	2	Parent=CBEC_132383;ID=CBEC_132383_intron
X	QG2082_V1	CDS	9972745	9972911	.	-	2	ID=CBEC_132400;Parent=CBEC_132383
X	QG2082_V1	exon	9972745	9972911	.	-	.	ID=CBEC_132391;Parent=CBEC_132383
X	QG2082_V1	intron	9972912	9973278	.	-	0	Parent=CBEC_132383;ID=CBEC_132383_intron
X	QG2082_V1	CDS	9973279	9973336	.	-	0	ID=CBEC_132401;Parent=CBEC_132383
X	QG2082_V1	exon	9973279	9973449	.	-	.	ID=CBEC_132392;Parent=CBEC_132383
X	QG2082_V1	five_prime_UTR	9973337	9973449	.	-	.	ID=CBEC_132402;Parent=CBEC_132383
X	QG2082_V1	repeat_region	9985890	9985951	.	.	.	X=TTCTCn_22XXXXSimple_repeat;ID=TTCTCn_22XXXXSimple_repeat;intact=TRUE
X	QG2082_V1	CDS	9985976	9985982	.	+	0	ID=CBEC_132423;Parent=CBEC_132415
X	QG2082_V1	exon	9985976	9985982	.	+	.	ID=CBEC_132416;Parent=CBEC_132415
X	QG2082_V1	gene	9985976	9989143	.	+	.	ID=CBEC_132414;Name=EVM prediction X.1948;celegans_gene_ids=WBGene00018485;celegans_gene_names=F46C8.3
X	QG2082_V1	mRNA	9985976	9989143	.	+	.	ID=CBEC_132415;Parent=CBEC_132414;Name=EVM prediction X.1948
X	QG2082_V1	intron	9985983	9987856	.	+	2	Parent=CBEC_132415;ID=CBEC_132415_intron
X	QG2082_V1	repeat_region	9986973	9987006	.	.	.	X=CTTn_617XXXXSimple_repeat;ID=CTTn_617XXXXSimple_repeat;intact=TRUE
X	QG2082_V1	CDS	9987857	9987963	.	+	2	ID=CBEC_132424;Parent=CBEC_132415
X	QG2082_V1	exon	9987857	9987963	.	+	.	ID=CBEC_132417;Parent=CBEC_132415
X	QG2082_V1	intron	9987964	9988008	.	+	0	Parent=CBEC_132415;ID=CBEC_132415_intron
X	QG2082_V1	CDS	9988009	9988170	.	+	0	ID=CBEC_132425;Parent=CBEC_132415
X	QG2082_V1	exon	9988009	9988170	.	+	.	ID=CBEC_132418;Parent=CBEC_132415
X	QG2082_V1	intron	9988171	9988219	.	+	0	Parent=CBEC_132415;ID=CBEC_132415_intron
X	QG2082_V1	CDS	9988220	9988311	.	+	0	ID=CBEC_132426;Parent=CBEC_132415
X	QG2082_V1	exon	9988220	9988311	.	+	.	ID=CBEC_132419;Parent=CBEC_132415
X	QG2082_V1	intron	9988312	9988620	.	+	1	Parent=CBEC_132415;ID=CBEC_132415_intron
X	QG2082_V1	repeat_region	9988459	9988500	.	.	.	X=ATCAAn_2XXXXSimple_repeat;ID=ATCAAn_2XXXXSimple_repeat;intact=TRUE
X	QG2082_V1	CDS	9988621	9988702	.	+	1	ID=CBEC_132427;Parent=CBEC_132415
X	QG2082_V1	exon	9988621	9988702	.	+	.	ID=CBEC_132420;Parent=CBEC_132415
X	QG2082_V1	intron	9988703	9988749	.	+	0	Parent=CBEC_132415;ID=CBEC_132415_intron
X	QG2082_V1	CDS	9988750	9988854	.	+	0	ID=CBEC_132428;Parent=CBEC_132415
X	QG2082_V1	exon	9988750	9988854	.	+	.	ID=CBEC_132421;Parent=CBEC_132415
X	QG2082_V1	intron	9988855	9989083	.	+	0	Parent=CBEC_132415;ID=CBEC_132415_intron
X	QG2082_V1	CDS	9989084	9989143	.	+	0	ID=CBEC_132429;Parent=CBEC_132415
X	QG2082_V1	exon	9989084	9989143	.	+	.	ID=CBEC_132422;Parent=CBEC_132415
X	QG2082_V1	CDS	9989926	9990107	.	-	2	ID=CBEC_132452;Parent=CBEC_132441
X	QG2082_V1	exon	9989926	9990107	.	-	.	ID=CBEC_132442;Parent=CBEC_132441
X	QG2082_V1	gene	9989926	9992240	.	-	.	ID=CBEC_132440;Name=EVM prediction X.1949;celegans_gene_ids=WBGene00000438;celegans_gene_names=ceh-14
X	QG2082_V1	mRNA	9989926	9992240	.	-	.	ID=CBEC_132441;Parent=CBEC_132440;Name=EVM prediction X.1949;InterPro=IPR001781,IPR001356,IPR049594,IPR009057,IPR017970;Gene_Ontology=GO:0003677,GO:0008270,GO:0000981,GO:0006355
X	QG2082_V1	intron	9990108	9990150	.	-	2	Parent=CBEC_132441;ID=CBEC_132441_intron
X	QG2082_V1	CDS	9990151	9990228	.	-	2	ID=CBEC_132453;Parent=CBEC_132441
X	QG2082_V1	exon	9990151	9990228	.	-	.	ID=CBEC_132443;Parent=CBEC_132441
X	QG2082_V1	intron	9990229	9990277	.	-	0	Parent=CBEC_132441;ID=CBEC_132441_intron
X	QG2082_V1	CDS	9990278	9990413	.	-	0	ID=CBEC_132454;Parent=CBEC_132441
X	QG2082_V1	exon	9990278	9990413	.	-	.	ID=CBEC_132444;Parent=CBEC_132441
X	QG2082_V1	intron	9990414	9990459	.	-	0	Parent=CBEC_132441;ID=CBEC_132441_intron
X	QG2082_V1	CDS	9990460	9990543	.	-	0	ID=CBEC_132455;Parent=CBEC_132441
X	QG2082_V1	exon	9990460	9990543	.	-	.	ID=CBEC_132445;Parent=CBEC_132441
X	QG2082_V1	intron	9990544	9990789	.	-	2	Parent=CBEC_132441;ID=CBEC_132441_intron
X	QG2082_V1	CDS	9990790	9990884	.	-	2	ID=CBEC_132456;Parent=CBEC_132441
X	QG2082_V1	exon	9990790	9990884	.	-	.	ID=CBEC_132446;Parent=CBEC_132441
X	QG2082_V1	intron	9990885	9990928	.	-	1	Parent=CBEC_132441;ID=CBEC_132441_intron
X	QG2082_V1	CDS	9990929	9991017	.	-	1	ID=CBEC_132457;Parent=CBEC_132441
X	QG2082_V1	exon	9990929	9991017	.	-	.	ID=CBEC_132447;Parent=CBEC_132441
X	QG2082_V1	intron	9991018	9991097	.	-	1	Parent=CBEC_132441;ID=CBEC_132441_intron
X	QG2082_V1	CDS	9991098	9991214	.	-	1	ID=CBEC_132458;Parent=CBEC_132441
X	QG2082_V1	exon	9991098	9991214	.	-	.	ID=CBEC_132448;Parent=CBEC_132441
X	QG2082_V1	intron	9991215	9991324	.	-	1	Parent=CBEC_132441;ID=CBEC_132441_intron
X	QG2082_V1	CDS	9991325	9991429	.	-	1	ID=CBEC_132459;Parent=CBEC_132441
X	QG2082_V1	exon	9991325	9991429	.	-	.	ID=CBEC_132449;Parent=CBEC_132441
X	QG2082_V1	intron	9991430	9991476	.	-	2	Parent=CBEC_132441;ID=CBEC_132441_intron
X	QG2082_V1	CDS	9991477	9991567	.	-	2	ID=CBEC_132460;Parent=CBEC_132441
X	QG2082_V1	exon	9991477	9991567	.	-	.	ID=CBEC_132450;Parent=CBEC_132441
X	QG2082_V1	intron	9991568	9992134	.	-	0	Parent=CBEC_132441;ID=CBEC_132441_intron
X	QG2082_V1	CDS	9992135	9992240	.	-	0	ID=CBEC_132461;Parent=CBEC_132441
X	QG2082_V1	exon	9992135	9992240	.	-	.	ID=CBEC_132451;Parent=CBEC_132441
X	QG2082_V1	repeat_region	9993139	9993180	.	.	.	X=A-rich_2511XXXXA-rich;ID=A-rich_2511XXXXA-rich;intact=TRUE
X	QG2082_V1	repeat_region	9994579	9994625	.	.	.	X=GGAAATTn_1XXXXSimple_repeat;ID=GGAAATTn_1XXXXSimple_repeat;intact=TRUE
X	QG2082_V1	CDS	9994727	9995524	.	-	0	ID=CBEC_132476;Parent=CBEC_132473
X	QG2082_V1	exon	9994727	9995524	.	-	.	ID=CBEC_132474;Parent=CBEC_132473
X	QG2082_V1	gene	9994727	9995738	.	-	.	ID=CBEC_132472;Name=EVM prediction X.1950;celegans_gene_ids=WBGene00001069;celegans_gene_names=dpy-7
X	QG2082_V1	mRNA	9994727	9995738	.	-	.	ID=CBEC_132473;Parent=CBEC_132472;Name=EVM prediction X.1950;InterPro=IPR002486,IPR008160;Gene_Ontology=GO:0042302
X	QG2082_V1	repeat_region	9994849	9994906	.	.	.	X=Cluster1483_133XXXXUnknown;ID=Cluster1483_133XXXXUnknown;intact=TRUE
X	QG2082_V1	repeat_region	9994991	9995038	.	.	.	X=TCCTGGTGGn_6XXXXSimple_repeat;ID=TCCTGGTGGn_6XXXXSimple_repeat;intact=TRUE
X	QG2082_V1	intron	9995525	9995582	.	-	0	Parent=CBEC_132473;ID=CBEC_132473_intron
X	QG2082_V1	CDS	9995583	9995738	.	-	0	ID=CBEC_132477;Parent=CBEC_132473
X	QG2082_V1	exon	9995583	9995738	.	-	.	ID=CBEC_132475;Parent=CBEC_132473
X	QG2082_V1	CDS	9996052	9996138	.	-	0	ID=CBEC_132498;Parent=CBEC_132489
X	QG2082_V1	exon	9996052	9996138	.	-	.	ID=CBEC_132490;Parent=CBEC_132489
X	QG2082_V1	gene	9996052	9998078	.	-	.	ID=CBEC_132488;Name=EVM prediction X.1951;celegans_gene_ids=WBGene00018486;celegans_gene_names=glb-16
X	QG2082_V1	mRNA	9996052	9998078	.	-	.	ID=CBEC_132489;Parent=CBEC_132488;Name=EVM prediction X.1951;InterPro=IPR009050,IPR044399,IPR012292;Gene_Ontology=GO:0019825,GO:0020037
X	QG2082_V1	intron	9996139	9996187	.	-	0	Parent=CBEC_132489;ID=CBEC_132489_intron
X	QG2082_V1	CDS	9996188	9996292	.	-	0	ID=CBEC_132499;Parent=CBEC_132489
X	QG2082_V1	exon	9996188	9996292	.	-	.	ID=CBEC_132491;Parent=CBEC_132489
X	QG2082_V1	intron	9996293	9996335	.	-	2	Parent=CBEC_132489;ID=CBEC_132489_intron
X	QG2082_V1	CDS	9996336	9996595	.	-	2	ID=CBEC_132500;Parent=CBEC_132489
X	QG2082_V1	exon	9996336	9996595	.	-	.	ID=CBEC_132492;Parent=CBEC_132489
X	QG2082_V1	intron	9996596	9996640	.	-	0	Parent=CBEC_132489;ID=CBEC_132489_intron
X	QG2082_V1	CDS	9996641	9996851	.	-	0	ID=CBEC_132501;Parent=CBEC_132489
X	QG2082_V1	exon	9996641	9996851	.	-	.	ID=CBEC_132493;Parent=CBEC_132489
X	QG2082_V1	intron	9996852	9996893	.	-	2	Parent=CBEC_132489;ID=CBEC_132489_intron
X	QG2082_V1	CDS	9996894	9997033	.	-	2	ID=CBEC_132502;Parent=CBEC_132489
X	QG2082_V1	exon	9996894	9997033	.	-	.	ID=CBEC_132494;Parent=CBEC_132489
X	QG2082_V1	intron	9997034	9997143	.	-	1	Parent=CBEC_132489;ID=CBEC_132489_intron
X	QG2082_V1	CDS	9997144	9997262	.	-	1	ID=CBEC_132503;Parent=CBEC_132489
X	QG2082_V1	exon	9997144	9997262	.	-	.	ID=CBEC_132495;Parent=CBEC_132489
X	QG2082_V1	intron	9997263	9997664	.	-	0	Parent=CBEC_132489;ID=CBEC_132489_intron
X	QG2082_V1	CDS	9997665	9997744	.	-	0	ID=CBEC_132504;Parent=CBEC_132489
X	QG2082_V1	exon	9997665	9997744	.	-	.	ID=CBEC_132496;Parent=CBEC_132489
X	QG2082_V1	intron	9997745	9997964	.	-	0	Parent=CBEC_132489;ID=CBEC_132489_intron
X	QG2082_V1	CDS	9997965	9998078	.	-	0	ID=CBEC_132505;Parent=CBEC_132489
X	QG2082_V1	exon	9997965	9998078	.	-	.	ID=CBEC_132497;Parent=CBEC_132489
X	QG2082_V1	repeat_region	9999015	9999033	.	.	.	X=CTTn_618XXXXSimple_repeat;ID=CTTn_618XXXXSimple_repeat;intact=TRUE
X	QG2082_V1	repeat_region	9999539	9999577	.	.	.	X=GA-rich_1873XXXXGA-rich;ID=GA-rich_1873XXXXGA-rich;intact=TRUE
X	QG2082_V1	repeat_region	10001300	10001327	.	.	.	X=TGAAAn_1XXXXSimple_repeat;ID=TGAAAn_1XXXXSimple_repeat;intact=TRUE
X	QG2082_V1	exon	10002018	10002176	.	+	.	ID=CBEC_132518;Parent=CBEC_132517
X	QG2082_V1	five_prime_UTR	10002018	10002111	.	+	.	ID=CBEC_132526;Parent=CBEC_132517
X	QG2082_V1	gene	10002018	10003376	.	+	.	ID=CBEC_132516;Name=EVM prediction X.1952;celegans_gene_ids=WBGene00000747;celegans_gene_names=col-174
X	QG2082_V1	mRNA	10002018	10003376	.	+	.	ID=CBEC_132517;Parent=CBEC_132516;Name=EVM prediction X.1952;InterPro=IPR002486,IPR008160;Gene_Ontology=GO:0042302
X	QG2082_V1	CDS	10002112	10002176	.	+	0	ID=CBEC_132522;Parent=CBEC_132517
X	QG2082_V1	intron	10002177	10002223	.	+	1	Parent=CBEC_132517;ID=CBEC_132517_intron
X	QG2082_V1	CDS	10002224	10002392	.	+	1	ID=CBEC_132523;Parent=CBEC_132517
X	QG2082_V1	exon	10002224	10002392	.	+	.	ID=CBEC_132519;Parent=CBEC_132517
X	QG2082_V1	intron	10002393	10002438	.	+	0	Parent=CBEC_132517;ID=CBEC_132517_intron
X	QG2082_V1	CDS	10002439	10002514	.	+	0	ID=CBEC_132524;Parent=CBEC_132517
X	QG2082_V1	exon	10002439	10002514	.	+	.	ID=CBEC_132520;Parent=CBEC_132517
X	QG2082_V1	intron	10002515	10002566	.	+	2	Parent=CBEC_132517;ID=CBEC_132517_intron
X	QG2082_V1	CDS	10002567	10003207	.	+	2	ID=CBEC_132525;Parent=CBEC_132517
X	QG2082_V1	exon	10002567	10003376	.	+	.	ID=CBEC_132521;Parent=CBEC_132517
X	QG2082_V1	repeat_region	10002596	10002632	.	.	.	X=GA-rich_1874XXXXGA-rich;ID=GA-rich_1874XXXXGA-rich;intact=TRUE
X	QG2082_V1	repeat_region	10002638	10003156	.	.	.	X=Cluster1483_134XXXXUnknown;ID=Cluster1483_134XXXXUnknown;intact=TRUE
X	QG2082_V1	three_prime_UTR	10003208	10003376	.	+	.	ID=CBEC_132527;Parent=CBEC_132517
X	QG2082_V1	CDS	10003690	10003755	.	+	0	ID=CBEC_132546;Parent=CBEC_132539
X	QG2082_V1	exon	10003690	10003755	.	+	.	ID=CBEC_132540;Parent=CBEC_132539
X	QG2082_V1	gene	10003690	10004505	.	+	.	ID=CBEC_132538;Name=EVM prediction X.1953;celegans_gene_ids=WBGene00018484;celegans_gene_names=F46C8.1
X	QG2082_V1	mRNA	10003690	10004505	.	+	.	ID=CBEC_132539;Parent=CBEC_132538;Name=EVM prediction X.1953
X	QG2082_V1	intron	10003756	10003800	.	+	0	Parent=CBEC_132539;ID=CBEC_132539_intron
X	QG2082_V1	CDS	10003801	10003885	.	+	0	ID=CBEC_132547;Parent=CBEC_132539
X	QG2082_V1	exon	10003801	10003885	.	+	.	ID=CBEC_132541;Parent=CBEC_132539
X	QG2082_V1	intron	10003886	10003930	.	+	2	Parent=CBEC_132539;ID=CBEC_132539_intron
X	QG2082_V1	CDS	10003931	10004030	.	+	2	ID=CBEC_132548;Parent=CBEC_132539
X	QG2082_V1	exon	10003931	10004030	.	+	.	ID=CBEC_132542;Parent=CBEC_132539
X	QG2082_V1	intron	10004031	10004076	.	+	1	Parent=CBEC_132539;ID=CBEC_132539_intron
X	QG2082_V1	CDS	10004077	10004186	.	+	1	ID=CBEC_132549;Parent=CBEC_132539
X	QG2082_V1	exon	10004077	10004186	.	+	.	ID=CBEC_132543;Parent=CBEC_132539
X	QG2082_V1	intron	10004187	10004242	.	+	2	Parent=CBEC_132539;ID=CBEC_132539_intron
X	QG2082_V1	CDS	10004243	10004364	.	+	2	ID=CBEC_132550;Parent=CBEC_132539
X	QG2082_V1	exon	10004243	10004364	.	+	.	ID=CBEC_132544;Parent=CBEC_132539
X	QG2082_V1	intron	10004365	10004412	.	+	0	Parent=CBEC_132539;ID=CBEC_132539_intron
X	QG2082_V1	CDS	10004413	10004505	.	+	0	ID=CBEC_132551;Parent=CBEC_132539
X	QG2082_V1	exon	10004413	10004505	.	+	.	ID=CBEC_132545;Parent=CBEC_132539
X	QG2082_V1	exon	10004507	10005066	.	-	.	ID=CBEC_132564;Parent=CBEC_132563
X	QG2082_V1	gene	10004507	10006208	.	-	.	ID=CBEC_132562;Name=EVM prediction X.1954;celegans_gene_ids=WBGene00018487;celegans_gene_names=F46C8.8
X	QG2082_V1	mRNA	10004507	10006208	.	-	.	ID=CBEC_132563;Parent=CBEC_132562;Name=EVM prediction X.1954
X	QG2082_V1	three_prime_UTR	10004507	10004803	.	-	.	ID=CBEC_132581;Parent=CBEC_132563
X	QG2082_V1	CDS	10004804	10005066	.	-	2	ID=CBEC_132572;Parent=CBEC_132563
X	QG2082_V1	intron	10005067	10005113	.	-	2	Parent=CBEC_132563;ID=CBEC_132563_intron
X	QG2082_V1	CDS	10005114	10005194	.	-	2	ID=CBEC_132573;Parent=CBEC_132563
X	QG2082_V1	exon	10005114	10005194	.	-	.	ID=CBEC_132565;Parent=CBEC_132563
X	QG2082_V1	intron	10005195	10005244	.	-	2	Parent=CBEC_132563;ID=CBEC_132563_intron
X	QG2082_V1	CDS	10005245	10005313	.	-	2	ID=CBEC_132574;Parent=CBEC_132563
X	QG2082_V1	exon	10005245	10005313	.	-	.	ID=CBEC_132566;Parent=CBEC_132563
X	QG2082_V1	intron	10005314	10005363	.	-	2	Parent=CBEC_132563;ID=CBEC_132563_intron
X	QG2082_V1	CDS	10005364	10005498	.	-	2	ID=CBEC_132575;Parent=CBEC_132563
X	QG2082_V1	exon	10005364	10005498	.	-	.	ID=CBEC_132567;Parent=CBEC_132563
X	QG2082_V1	repeat_region	10005415	10005456	.	.	.	X=GTGn_33XXXXSimple_repeat;ID=GTGn_33XXXXSimple_repeat;intact=TRUE
X	QG2082_V1	intron	10005499	10005548	.	-	2	Parent=CBEC_132563;ID=CBEC_132563_intron
X	QG2082_V1	CDS	10005549	10005638	.	-	2	ID=CBEC_132576;Parent=CBEC_132563
X	QG2082_V1	exon	10005549	10005638	.	-	.	ID=CBEC_132568;Parent=CBEC_132563
X	QG2082_V1	intron	10005639	10005698	.	-	2	Parent=CBEC_132563;ID=CBEC_132563_intron
X	QG2082_V1	CDS	10005699	10005794	.	-	2	ID=CBEC_132577;Parent=CBEC_132563
X	QG2082_V1	exon	10005699	10005794	.	-	.	ID=CBEC_132569;Parent=CBEC_132563
X	QG2082_V1	intron	10005795	10005967	.	-	2	Parent=CBEC_132563;ID=CBEC_132563_intron
X	QG2082_V1	CDS	10005968	10006057	.	-	2	ID=CBEC_132578;Parent=CBEC_132563
X	QG2082_V1	exon	10005968	10006057	.	-	.	ID=CBEC_132570;Parent=CBEC_132563
X	QG2082_V1	intron	10006058	10006103	.	-	0	Parent=CBEC_132563;ID=CBEC_132563_intron
X	QG2082_V1	CDS	10006104	10006194	.	-	0	ID=CBEC_132579;Parent=CBEC_132563
X	QG2082_V1	exon	10006104	10006208	.	-	.	ID=CBEC_132571;Parent=CBEC_132563
X	QG2082_V1	five_prime_UTR	10006195	10006208	.	-	.	ID=CBEC_132580;Parent=CBEC_132563
X	QG2082_V1	CDS	10007297	10007524	.	-	0	ID=CBEC_132599;Parent=CBEC_132593
X	QG2082_V1	exon	10007297	10007524	.	-	.	ID=CBEC_132594;Parent=CBEC_132593
X	QG2082_V1	gene	10007297	10008509	.	-	.	ID=CBEC_132592;Name=EVM prediction X.1955;celegans_gene_ids=WBGene00019803;celegans_gene_names=PDB1.1
X	QG2082_V1	mRNA	10007297	10008509	.	-	.	ID=CBEC_132593;Parent=CBEC_132592;Name=EVM prediction X.1955;InterPro=IPR036837,IPR027469,IPR002524;Gene_Ontology=GO:0008324,GO:0006812,GO:0055085,GO:0016020
X	QG2082_V1	intron	10007525	10007575	.	-	0	Parent=CBEC_132593;ID=CBEC_132593_intron
X	QG2082_V1	CDS	10007576	10007773	.	-	0	ID=CBEC_132600;Parent=CBEC_132593
X	QG2082_V1	exon	10007576	10007773	.	-	.	ID=CBEC_132595;Parent=CBEC_132593
X	QG2082_V1	intron	10007774	10007821	.	-	1	Parent=CBEC_132593;ID=CBEC_132593_intron
X	QG2082_V1	CDS	10007822	10008044	.	-	1	ID=CBEC_132601;Parent=CBEC_132593
X	QG2082_V1	exon	10007822	10008044	.	-	.	ID=CBEC_132596;Parent=CBEC_132593
X	QG2082_V1	intron	10008045	10008087	.	-	2	Parent=CBEC_132593;ID=CBEC_132593_intron
X	QG2082_V1	CDS	10008088	10008433	.	-	2	ID=CBEC_132602;Parent=CBEC_132593
X	QG2082_V1	exon	10008088	10008433	.	-	.	ID=CBEC_132597;Parent=CBEC_132593
X	QG2082_V1	intron	10008434	10008478	.	-	0	Parent=CBEC_132593;ID=CBEC_132593_intron
X	QG2082_V1	CDS	10008479	10008509	.	-	0	ID=CBEC_132603;Parent=CBEC_132593
X	QG2082_V1	exon	10008479	10008509	.	-	.	ID=CBEC_132598;Parent=CBEC_132593
X	QG2082_V1	CDS	10009575	10009664	.	+	0	ID=CBEC_132621;Parent=CBEC_132615
X	QG2082_V1	exon	10009575	10009664	.	+	.	ID=CBEC_132616;Parent=CBEC_132615
X	QG2082_V1	gene	10009575	10010463	.	+	.	ID=CBEC_132614;Name=EVM prediction X.1956;celegans_gene_ids=WBGene00017243;celegans_gene_names=F08C6.5
X	QG2082_V1	mRNA	10009575	10010463	.	+	.	ID=CBEC_132615;Parent=CBEC_132614;Name=EVM prediction X.1956
X	QG2082_V1	intron	10009665	10009788	.	+	0	Parent=CBEC_132615;ID=CBEC_132615_intron
X	QG2082_V1	CDS	10009789	10009869	.	+	0	ID=CBEC_132622;Parent=CBEC_132615
X	QG2082_V1	exon	10009789	10009869	.	+	.	ID=CBEC_132617;Parent=CBEC_132615
X	QG2082_V1	intron	10009870	10009909	.	+	0	Parent=CBEC_132615;ID=CBEC_132615_intron
X	QG2082_V1	CDS	10009910	10010026	.	+	0	ID=CBEC_132623;Parent=CBEC_132615
X	QG2082_V1	exon	10009910	10010026	.	+	.	ID=CBEC_132618;Parent=CBEC_132615
X	QG2082_V1	intron	10010027	10010146	.	+	0	Parent=CBEC_132615;ID=CBEC_132615_intron
X	QG2082_V1	CDS	10010147	10010297	.	+	0	ID=CBEC_132624;Parent=CBEC_132615
X	QG2082_V1	exon	10010147	10010297	.	+	.	ID=CBEC_132619;Parent=CBEC_132615
X	QG2082_V1	intron	10010298	10010341	.	+	2	Parent=CBEC_132615;ID=CBEC_132615_intron
X	QG2082_V1	CDS	10010342	10010463	.	+	2	ID=CBEC_132625;Parent=CBEC_132615
X	QG2082_V1	exon	10010342	10010463	.	+	.	ID=CBEC_132620;Parent=CBEC_132615
X	QG2082_V1	repeat_region	10010506	10010569	.	.	.	X=ATATCAAn_1XXXXSimple_repeat;ID=ATATCAAn_1XXXXSimple_repeat;intact=TRUE
X	QG2082_V1	repeat_region	10010792	10010818	.	.	.	X=CTTn_619XXXXSimple_repeat;ID=CTTn_619XXXXSimple_repeat;intact=TRUE
X	QG2082_V1	exon	10011502	10011719	.	+	.	ID=CBEC_132638;Parent=CBEC_132637
X	QG2082_V1	five_prime_UTR	10011502	10011595	.	+	.	ID=CBEC_132652;Parent=CBEC_132637
X	QG2082_V1	gene	10011502	10013350	.	+	.	ID=CBEC_132636;Name=EVM prediction X.1957;celegans_gene_ids=WBGene00006063;celegans_gene_names=sto-1
X	QG2082_V1	mRNA	10011502	10013350	.	+	.	ID=CBEC_132637;Parent=CBEC_132636;Name=EVM prediction X.1957;InterPro=IPR018080,IPR001107,IPR043202,IPR001972,IPR036013;Gene_Ontology=GO:0005886,GO:0016020
X	QG2082_V1	CDS	10011596	10011719	.	+	0	ID=CBEC_132645;Parent=CBEC_132637
X	QG2082_V1	intron	10011720	10011764	.	+	2	Parent=CBEC_132637;ID=CBEC_132637_intron
X	QG2082_V1	CDS	10011765	10011865	.	+	2	ID=CBEC_132646;Parent=CBEC_132637
X	QG2082_V1	exon	10011765	10011865	.	+	.	ID=CBEC_132639;Parent=CBEC_132637
X	QG2082_V1	intron	10011866	10011909	.	+	0	Parent=CBEC_132637;ID=CBEC_132637_intron
X	QG2082_V1	CDS	10011910	10012062	.	+	0	ID=CBEC_132647;Parent=CBEC_132637
X	QG2082_V1	exon	10011910	10012062	.	+	.	ID=CBEC_132640;Parent=CBEC_132637
X	QG2082_V1	intron	10012063	10012115	.	+	0	Parent=CBEC_132637;ID=CBEC_132637_intron
X	QG2082_V1	CDS	10012116	10012190	.	+	0	ID=CBEC_132648;Parent=CBEC_132637
X	QG2082_V1	exon	10012116	10012190	.	+	.	ID=CBEC_132641;Parent=CBEC_132637
X	QG2082_V1	intron	10012191	10012236	.	+	0	Parent=CBEC_132637;ID=CBEC_132637_intron
X	QG2082_V1	CDS	10012237	10012500	.	+	0	ID=CBEC_132649;Parent=CBEC_132637
X	QG2082_V1	exon	10012237	10012500	.	+	.	ID=CBEC_132642;Parent=CBEC_132637
X	QG2082_V1	intron	10012501	10012555	.	+	0	Parent=CBEC_132637;ID=CBEC_132637_intron
X	QG2082_V1	CDS	10012556	10012674	.	+	0	ID=CBEC_132650;Parent=CBEC_132637
X	QG2082_V1	exon	10012556	10012674	.	+	.	ID=CBEC_132643;Parent=CBEC_132637
X	QG2082_V1	intron	10012675	10012723	.	+	1	Parent=CBEC_132637;ID=CBEC_132637_intron
X	QG2082_V1	CDS	10012724	10012910	.	+	1	ID=CBEC_132651;Parent=CBEC_132637
X	QG2082_V1	exon	10012724	10013350	.	+	.	ID=CBEC_132644;Parent=CBEC_132637
X	QG2082_V1	three_prime_UTR	10012911	10013350	.	+	.	ID=CBEC_132653;Parent=CBEC_132637
X	QG2082_V1	exon	10013587	10013756	.	+	.	ID=CBEC_132666;Parent=CBEC_132665
X	QG2082_V1	five_prime_UTR	10013587	10013599	.	+	.	ID=CBEC_132688;Parent=CBEC_132665
X	QG2082_V1	gene	10013587	10016914	.	+	.	ID=CBEC_132664;Name=EVM prediction X.1958;celegans_gene_ids=WBGene00007059;celegans_gene_names=vps-52
X	QG2082_V1	mRNA	10013587	10016914	.	+	.	ID=CBEC_132665;Parent=CBEC_132664;Name=EVM prediction X.1958;InterPro=IPR007258,IPR048319,IPR048361
X	QG2082_V1	CDS	10013600	10013756	.	+	0	ID=CBEC_132677;Parent=CBEC_132665
X	QG2082_V1	intron	10013757	10013812	.	+	2	Parent=CBEC_132665;ID=CBEC_132665_intron
X	QG2082_V1	CDS	10013813	10013931	.	+	2	ID=CBEC_132678;Parent=CBEC_132665
X	QG2082_V1	exon	10013813	10013931	.	+	.	ID=CBEC_132667;Parent=CBEC_132665
X	QG2082_V1	intron	10013932	10014008	.	+	0	Parent=CBEC_132665;ID=CBEC_132665_intron
X	QG2082_V1	CDS	10014009	10014104	.	+	0	ID=CBEC_132679;Parent=CBEC_132665
X	QG2082_V1	exon	10014009	10014104	.	+	.	ID=CBEC_132668;Parent=CBEC_132665
X	QG2082_V1	intron	10014105	10014154	.	+	0	Parent=CBEC_132665;ID=CBEC_132665_intron
X	QG2082_V1	CDS	10014155	10014385	.	+	0	ID=CBEC_132680;Parent=CBEC_132665
X	QG2082_V1	exon	10014155	10014385	.	+	.	ID=CBEC_132669;Parent=CBEC_132665
X	QG2082_V1	intron	10014386	10014724	.	+	0	Parent=CBEC_132665;ID=CBEC_132665_intron
X	QG2082_V1	CDS	10014725	10014874	.	+	0	ID=CBEC_132681;Parent=CBEC_132665
X	QG2082_V1	exon	10014725	10014874	.	+	.	ID=CBEC_132670;Parent=CBEC_132665
X	QG2082_V1	intron	10014875	10014922	.	+	0	Parent=CBEC_132665;ID=CBEC_132665_intron
X	QG2082_V1	CDS	10014923	10015006	.	+	0	ID=CBEC_132682;Parent=CBEC_132665
X	QG2082_V1	exon	10014923	10015006	.	+	.	ID=CBEC_132671;Parent=CBEC_132665
X	QG2082_V1	intron	10015007	10015180	.	+	0	Parent=CBEC_132665;ID=CBEC_132665_intron
X	QG2082_V1	CDS	10015181	10015387	.	+	0	ID=CBEC_132683;Parent=CBEC_132665
X	QG2082_V1	exon	10015181	10015387	.	+	.	ID=CBEC_132672;Parent=CBEC_132665
X	QG2082_V1	intron	10015388	10015439	.	+	0	Parent=CBEC_132665;ID=CBEC_132665_intron
X	QG2082_V1	CDS	10015440	10015565	.	+	0	ID=CBEC_132684;Parent=CBEC_132665
X	QG2082_V1	exon	10015440	10015565	.	+	.	ID=CBEC_132673;Parent=CBEC_132665
X	QG2082_V1	intron	10015566	10015608	.	+	0	Parent=CBEC_132665;ID=CBEC_132665_intron
X	QG2082_V1	CDS	10015609	10015890	.	+	0	ID=CBEC_132685;Parent=CBEC_132665
X	QG2082_V1	exon	10015609	10015890	.	+	.	ID=CBEC_132674;Parent=CBEC_132665
X	QG2082_V1	intron	10015891	10015952	.	+	0	Parent=CBEC_132665;ID=CBEC_132665_intron
X	QG2082_V1	CDS	10015953	10016343	.	+	0	ID=CBEC_132686;Parent=CBEC_132665
X	QG2082_V1	exon	10015953	10016343	.	+	.	ID=CBEC_132675;Parent=CBEC_132665
X	QG2082_V1	intron	10016344	10016389	.	+	2	Parent=CBEC_132665;ID=CBEC_132665_intron
X	QG2082_V1	CDS	10016390	10016655	.	+	2	ID=CBEC_132687;Parent=CBEC_132665
X	QG2082_V1	exon	10016390	10016914	.	+	.	ID=CBEC_132676;Parent=CBEC_132665
X	QG2082_V1	three_prime_UTR	10016656	10016914	.	+	.	ID=CBEC_132689;Parent=CBEC_132665
X	QG2082_V1	CDS	10016980	10017093	.	-	0	ID=CBEC_132707;Parent=CBEC_132701
X	QG2082_V1	exon	10016980	10017093	.	-	.	ID=CBEC_132702;Parent=CBEC_132701
X	QG2082_V1	gene	10016980	10018234	.	-	.	ID=CBEC_132700;Name=EVM prediction X.1959;celegans_gene_ids=WBGene00017244;celegans_gene_names=apy-1
X	QG2082_V1	mRNA	10016980	10018234	.	-	.	ID=CBEC_132701;Parent=CBEC_132700;Name=EVM prediction X.1959;InterPro=IPR036258,IPR009283;Gene_Ontology=GO:0005509,GO:0017110
X	QG2082_V1	intron	10017094	10017143	.	-	0	Parent=CBEC_132701;ID=CBEC_132701_intron
X	QG2082_V1	CDS	10017144	10017662	.	-	0	ID=CBEC_132708;Parent=CBEC_132701
X	QG2082_V1	exon	10017144	10017662	.	-	.	ID=CBEC_132703;Parent=CBEC_132701
X	QG2082_V1	intron	10017663	10017703	.	-	1	Parent=CBEC_132701;ID=CBEC_132701_intron
X	QG2082_V1	CDS	10017704	10017818	.	-	1	ID=CBEC_132709;Parent=CBEC_132701
X	QG2082_V1	exon	10017704	10017818	.	-	.	ID=CBEC_132704;Parent=CBEC_132701
X	QG2082_V1	intron	10017819	10017868	.	-	0	Parent=CBEC_132701;ID=CBEC_132701_intron
X	QG2082_V1	CDS	10017869	10018077	.	-	0	ID=CBEC_132710;Parent=CBEC_132701
X	QG2082_V1	exon	10017869	10018077	.	-	.	ID=CBEC_132705;Parent=CBEC_132701
X	QG2082_V1	intron	10018078	10018123	.	-	0	Parent=CBEC_132701;ID=CBEC_132701_intron
X	QG2082_V1	CDS	10018124	10018234	.	-	0	ID=CBEC_132711;Parent=CBEC_132701
X	QG2082_V1	exon	10018124	10018234	.	-	.	ID=CBEC_132706;Parent=CBEC_132701
X	QG2082_V1	exon	10018980	10019577	.	-	.	ID=CBEC_132724;Parent=CBEC_132723
X	QG2082_V1	gene	10018980	10021650	.	-	.	ID=CBEC_132722;Name=EVM prediction X.1960;celegans_gene_ids=WBGene00006827;celegans_gene_names=unc-98
X	QG2082_V1	mRNA	10018980	10021650	.	-	.	ID=CBEC_132723;Parent=CBEC_132722;Name=EVM prediction X.1960;InterPro=IPR013087,IPR036236
X	QG2082_V1	three_prime_UTR	10018980	10019244	.	-	.	ID=CBEC_132739;Parent=CBEC_132723
X	QG2082_V1	repeat_region	10019165	10019214	.	.	.	X=A-rich_2512XXXXA-rich;ID=A-rich_2512XXXXA-rich;intact=TRUE
X	QG2082_V1	CDS	10019245	10019577	.	-	0	ID=CBEC_132731;Parent=CBEC_132723
X	QG2082_V1	intron	10019578	10020105	.	-	0	Parent=CBEC_132723;ID=CBEC_132723_intron
X	QG2082_V1	CDS	10020106	10020288	.	-	0	ID=CBEC_132732;Parent=CBEC_132723
X	QG2082_V1	exon	10020106	10020288	.	-	.	ID=CBEC_132725;Parent=CBEC_132723
X	QG2082_V1	intron	10020289	10020337	.	-	0	Parent=CBEC_132723;ID=CBEC_132723_intron
X	QG2082_V1	CDS	10020338	10020472	.	-	0	ID=CBEC_132733;Parent=CBEC_132723
X	QG2082_V1	exon	10020338	10020472	.	-	.	ID=CBEC_132726;Parent=CBEC_132723
X	QG2082_V1	intron	10020473	10021147	.	-	0	Parent=CBEC_132723;ID=CBEC_132723_intron
X	QG2082_V1	repeat_region	10020508	10020562	.	.	.	X=TCTTCTn_11XXXXSimple_repeat;ID=TCTTCTn_11XXXXSimple_repeat;intact=TRUE
X	QG2082_V1	repeat_region	10020646	10020686	.	.	.	X=ACAn_24XXXXSimple_repeat;ID=ACAn_24XXXXSimple_repeat;intact=TRUE
X	QG2082_V1	CDS	10021148	10021216	.	-	0	ID=CBEC_132734;Parent=CBEC_132723
X	QG2082_V1	exon	10021148	10021216	.	-	.	ID=CBEC_132727;Parent=CBEC_132723
X	QG2082_V1	intron	10021217	10021260	.	-	0	Parent=CBEC_132723;ID=CBEC_132723_intron
X	QG2082_V1	CDS	10021261	10021365	.	-	0	ID=CBEC_132735;Parent=CBEC_132723
X	QG2082_V1	exon	10021261	10021365	.	-	.	ID=CBEC_132728;Parent=CBEC_132723
X	QG2082_V1	intron	10021366	10021443	.	-	0	Parent=CBEC_132723;ID=CBEC_132723_intron
X	QG2082_V1	CDS	10021444	10021521	.	-	0	ID=CBEC_132736;Parent=CBEC_132723
X	QG2082_V1	exon	10021444	10021521	.	-	.	ID=CBEC_132729;Parent=CBEC_132723
X	QG2082_V1	intron	10021522	10021568	.	-	0	Parent=CBEC_132723;ID=CBEC_132723_intron
X	QG2082_V1	CDS	10021569	10021592	.	-	0	ID=CBEC_132737;Parent=CBEC_132723
X	QG2082_V1	exon	10021569	10021650	.	-	.	ID=CBEC_132730;Parent=CBEC_132723
X	QG2082_V1	five_prime_UTR	10021593	10021650	.	-	.	ID=CBEC_132738;Parent=CBEC_132723
X	QG2082_V1	repeat_region	10022679	10022716	.	.	.	X=A-rich_2513XXXXA-rich;ID=A-rich_2513XXXXA-rich;intact=TRUE
X	QG2082_V1	repeat_region	10024139	10024220	.	.	.	X=TCTTATTn_1XXXXSimple_repeat;ID=TCTTATTn_1XXXXSimple_repeat;intact=TRUE
X	QG2082_V1	exon	10024530	10024750	.	+	.	ID=CBEC_132752;Parent=CBEC_132751
X	QG2082_V1	five_prime_UTR	10024530	10024545	.	+	.	ID=CBEC_132760;Parent=CBEC_132751
X	QG2082_V1	gene	10024530	10026030	.	+	.	ID=CBEC_132750;Name=EVM prediction X.1961;celegans_gene_ids=WBGene00017241;celegans_gene_names=pcyt-1
X	QG2082_V1	mRNA	10024530	10026030	.	+	.	ID=CBEC_132751;Parent=CBEC_132750;Name=EVM prediction X.1961;InterPro=IPR045049,IPR041723,IPR014729,IPR004821;Gene_Ontology=GO:0004105,GO:0006657,GO:0003824,GO:0009058
X	QG2082_V1	CDS	10024546	10024750	.	+	0	ID=CBEC_132756;Parent=CBEC_132751
X	QG2082_V1	intron	10024751	10024802	.	+	2	Parent=CBEC_132751;ID=CBEC_132751_intron
X	QG2082_V1	CDS	10024803	10024919	.	+	2	ID=CBEC_132757;Parent=CBEC_132751
X	QG2082_V1	exon	10024803	10024919	.	+	.	ID=CBEC_132753;Parent=CBEC_132751
X	QG2082_V1	intron	10024920	10024966	.	+	2	Parent=CBEC_132751;ID=CBEC_132751_intron
X	QG2082_V1	CDS	10024967	10025478	.	+	2	ID=CBEC_132758;Parent=CBEC_132751
X	QG2082_V1	exon	10024967	10025478	.	+	.	ID=CBEC_132754;Parent=CBEC_132751
X	QG2082_V1	intron	10025479	10025527	.	+	0	Parent=CBEC_132751;ID=CBEC_132751_intron
X	QG2082_V1	CDS	10025528	10025731	.	+	0	ID=CBEC_132759;Parent=CBEC_132751
X	QG2082_V1	exon	10025528	10026030	.	+	.	ID=CBEC_132755;Parent=CBEC_132751
X	QG2082_V1	repeat_region	10025631	10025677	.	.	.	X=GA-rich_1875XXXXGA-rich;ID=GA-rich_1875XXXXGA-rich;intact=TRUE
X	QG2082_V1	three_prime_UTR	10025732	10026030	.	+	.	ID=CBEC_132761;Parent=CBEC_132751
X	QG2082_V1	CDS	10026504	10026561	.	+	0	ID=CBEC_132777;Parent=CBEC_132773
X	QG2082_V1	exon	10026504	10026561	.	+	.	ID=CBEC_132774;Parent=CBEC_132773
X	QG2082_V1	gene	10026504	10027257	.	+	.	ID=CBEC_132772;Name=EVM prediction X.1962;celegans_gene_ids=WBGene00017241;celegans_gene_names=pcyt-1
X	QG2082_V1	mRNA	10026504	10027257	.	+	.	ID=CBEC_132773;Parent=CBEC_132772;Name=EVM prediction X.1962;InterPro=IPR014729,IPR004821,IPR045049,IPR041723;Gene_Ontology=GO:0003824,GO:0009058,GO:0004105,GO:0006657
X	QG2082_V1	intron	10026562	10026815	.	+	2	Parent=CBEC_132773;ID=CBEC_132773_intron
X	QG2082_V1	CDS	10026816	10026932	.	+	2	ID=CBEC_132778;Parent=CBEC_132773
X	QG2082_V1	exon	10026816	10026932	.	+	.	ID=CBEC_132775;Parent=CBEC_132773
X	QG2082_V1	intron	10026933	10026979	.	+	2	Parent=CBEC_132773;ID=CBEC_132773_intron
X	QG2082_V1	CDS	10026980	10027257	.	+	2	ID=CBEC_132779;Parent=CBEC_132773
X	QG2082_V1	exon	10026980	10027257	.	+	.	ID=CBEC_132776;Parent=CBEC_132773
X	QG2082_V1	repeat_region	10030842	10030881	.	.	.	X=AGTGn_2XXXXSimple_repeat;ID=AGTGn_2XXXXSimple_repeat;intact=TRUE
X	QG2082_V1	exon	10031089	10031221	.	+	.	ID=CBEC_132792;Parent=CBEC_132791
X	QG2082_V1	five_prime_UTR	10031089	10031182	.	+	.	ID=CBEC_132832;Parent=CBEC_132791
X	QG2082_V1	gene	10031089	10040381	.	+	.	ID=CBEC_132790;Name=EVM prediction X.1963;celegans_gene_ids=WBGene00000083;celegans_gene_names=adt-2
X	QG2082_V1	mRNA	10031089	10040381	.	+	.	ID=CBEC_132791;Parent=CBEC_132790;Name=EVM prediction X.1963;InterPro=IPR036383,IPR000884,IPR041645,IPR001590,IPR024079;Gene_Ontology=GO:0004222,GO:0006508,GO:0008237
X	QG2082_V1	CDS	10031183	10031221	.	+	0	ID=CBEC_132812;Parent=CBEC_132791
X	QG2082_V1	intron	10031222	10033880	.	+	0	Parent=CBEC_132791;ID=CBEC_132791_intron
X	QG2082_V1	CDS	10033881	10033956	.	+	0	ID=CBEC_132813;Parent=CBEC_132791
X	QG2082_V1	exon	10033881	10033956	.	+	.	ID=CBEC_132793;Parent=CBEC_132791
X	QG2082_V1	intron	10033957	10034008	.	+	2	Parent=CBEC_132791;ID=CBEC_132791_intron
X	QG2082_V1	CDS	10034009	10034082	.	+	2	ID=CBEC_132814;Parent=CBEC_132791
X	QG2082_V1	exon	10034009	10034082	.	+	.	ID=CBEC_132794;Parent=CBEC_132791
X	QG2082_V1	intron	10034083	10034124	.	+	0	Parent=CBEC_132791;ID=CBEC_132791_intron
X	QG2082_V1	CDS	10034125	10034316	.	+	0	ID=CBEC_132815;Parent=CBEC_132791
X	QG2082_V1	exon	10034125	10034316	.	+	.	ID=CBEC_132795;Parent=CBEC_132791
X	QG2082_V1	intron	10034317	10034375	.	+	0	Parent=CBEC_132791;ID=CBEC_132791_intron
X	QG2082_V1	CDS	10034376	10034633	.	+	0	ID=CBEC_132816;Parent=CBEC_132791
X	QG2082_V1	exon	10034376	10034633	.	+	.	ID=CBEC_132796;Parent=CBEC_132791
X	QG2082_V1	intron	10034634	10034676	.	+	0	Parent=CBEC_132791;ID=CBEC_132791_intron
X	QG2082_V1	CDS	10034677	10034871	.	+	0	ID=CBEC_132817;Parent=CBEC_132791
X	QG2082_V1	exon	10034677	10034871	.	+	.	ID=CBEC_132797;Parent=CBEC_132791
X	QG2082_V1	intron	10034872	10034917	.	+	0	Parent=CBEC_132791;ID=CBEC_132791_intron
X	QG2082_V1	CDS	10034918	10035036	.	+	0	ID=CBEC_132818;Parent=CBEC_132791
X	QG2082_V1	exon	10034918	10035036	.	+	.	ID=CBEC_132798;Parent=CBEC_132791
X	QG2082_V1	intron	10035037	10035096	.	+	1	Parent=CBEC_132791;ID=CBEC_132791_intron
X	QG2082_V1	CDS	10035097	10035243	.	+	1	ID=CBEC_132819;Parent=CBEC_132791
X	QG2082_V1	exon	10035097	10035243	.	+	.	ID=CBEC_132799;Parent=CBEC_132791
X	QG2082_V1	intron	10035244	10035372	.	+	1	Parent=CBEC_132791;ID=CBEC_132791_intron
X	QG2082_V1	CDS	10035373	10035501	.	+	1	ID=CBEC_132820;Parent=CBEC_132791
X	QG2082_V1	exon	10035373	10035501	.	+	.	ID=CBEC_132800;Parent=CBEC_132791
X	QG2082_V1	intron	10035502	10035712	.	+	1	Parent=CBEC_132791;ID=CBEC_132791_intron
X	QG2082_V1	CDS	10035713	10035845	.	+	1	ID=CBEC_132821;Parent=CBEC_132791
X	QG2082_V1	exon	10035713	10035845	.	+	.	ID=CBEC_132801;Parent=CBEC_132791
X	QG2082_V1	intron	10035846	10036439	.	+	0	Parent=CBEC_132791;ID=CBEC_132791_intron
X	QG2082_V1	CDS	10036440	10036539	.	+	0	ID=CBEC_132822;Parent=CBEC_132791
X	QG2082_V1	exon	10036440	10036539	.	+	.	ID=CBEC_132802;Parent=CBEC_132791
X	QG2082_V1	intron	10036540	10036768	.	+	2	Parent=CBEC_132791;ID=CBEC_132791_intron
X	QG2082_V1	CDS	10036769	10036887	.	+	2	ID=CBEC_132823;Parent=CBEC_132791
X	QG2082_V1	exon	10036769	10036887	.	+	.	ID=CBEC_132803;Parent=CBEC_132791
X	QG2082_V1	intron	10036888	10036931	.	+	0	Parent=CBEC_132791;ID=CBEC_132791_intron
X	QG2082_V1	CDS	10036932	10037141	.	+	0	ID=CBEC_132824;Parent=CBEC_132791
X	QG2082_V1	exon	10036932	10037141	.	+	.	ID=CBEC_132804;Parent=CBEC_132791
X	QG2082_V1	intron	10037142	10037188	.	+	0	Parent=CBEC_132791;ID=CBEC_132791_intron
X	QG2082_V1	CDS	10037189	10037290	.	+	0	ID=CBEC_132825;Parent=CBEC_132791
X	QG2082_V1	exon	10037189	10037290	.	+	.	ID=CBEC_132805;Parent=CBEC_132791
X	QG2082_V1	intron	10037291	10037539	.	+	0	Parent=CBEC_132791;ID=CBEC_132791_intron
X	QG2082_V1	CDS	10037540	10037659	.	+	0	ID=CBEC_132826;Parent=CBEC_132791
X	QG2082_V1	exon	10037540	10037659	.	+	.	ID=CBEC_132806;Parent=CBEC_132791
X	QG2082_V1	intron	10037660	10037703	.	+	0	Parent=CBEC_132791;ID=CBEC_132791_intron
X	QG2082_V1	CDS	10037704	10037867	.	+	0	ID=CBEC_132827;Parent=CBEC_132791
X	QG2082_V1	exon	10037704	10037867	.	+	.	ID=CBEC_132807;Parent=CBEC_132791
X	QG2082_V1	intron	10037868	10037916	.	+	1	Parent=CBEC_132791;ID=CBEC_132791_intron
X	QG2082_V1	CDS	10037917	10038131	.	+	1	ID=CBEC_132828;Parent=CBEC_132791
X	QG2082_V1	exon	10037917	10038131	.	+	.	ID=CBEC_132808;Parent=CBEC_132791
X	QG2082_V1	intron	10038132	10038432	.	+	2	Parent=CBEC_132791;ID=CBEC_132791_intron
X	QG2082_V1	CDS	10038433	10038569	.	+	2	ID=CBEC_132829;Parent=CBEC_132791
X	QG2082_V1	exon	10038433	10038569	.	+	.	ID=CBEC_132809;Parent=CBEC_132791
X	QG2082_V1	intron	10038570	10038613	.	+	0	Parent=CBEC_132791;ID=CBEC_132791_intron
X	QG2082_V1	CDS	10038614	10038998	.	+	0	ID=CBEC_132830;Parent=CBEC_132791
X	QG2082_V1	exon	10038614	10038998	.	+	.	ID=CBEC_132810;Parent=CBEC_132791
X	QG2082_V1	intron	10038999	10039904	.	+	2	Parent=CBEC_132791;ID=CBEC_132791_intron
X	QG2082_V1	repeat_region	10039183	10039214	.	.	.	X=TTGTTGn_2XXXXSimple_repeat;ID=TTGTTGn_2XXXXSimple_repeat;intact=TRUE
X	QG2082_V1	CDS	10039905	10040056	.	+	2	ID=CBEC_132831;Parent=CBEC_132791
X	QG2082_V1	exon	10039905	10040381	.	+	.	ID=CBEC_132811;Parent=CBEC_132791
X	QG2082_V1	three_prime_UTR	10040057	10040381	.	+	.	ID=CBEC_132833;Parent=CBEC_132791
X	QG2082_V1	exon	10040673	10041241	.	+	.	ID=CBEC_132846;Parent=CBEC_132845
X	QG2082_V1	five_prime_UTR	10040673	10041006	.	+	.	ID=CBEC_132860;Parent=CBEC_132845
X	QG2082_V1	gene	10040673	10042914	.	+	.	ID=CBEC_132844;Name=EVM prediction X.1964;celegans_gene_ids=WBGene00016657;celegans_gene_names=C44E12.1
X	QG2082_V1	mRNA	10040673	10042914	.	+	.	ID=CBEC_132845;Parent=CBEC_132844;Name=EVM prediction X.1964;InterPro=IPR011650,IPR036264,IPR002933;Gene_Ontology=GO:0016787
X	QG2082_V1	repeat_region	10040884	10040957	.	.	.	X=TTCTTTCn_2XXXXSimple_repeat;ID=TTCTTTCn_2XXXXSimple_repeat;intact=TRUE
X	QG2082_V1	CDS	10041007	10041241	.	+	0	ID=CBEC_132853;Parent=CBEC_132845
X	QG2082_V1	intron	10041242	10041286	.	+	2	Parent=CBEC_132845;ID=CBEC_132845_intron
X	QG2082_V1	CDS	10041287	10041409	.	+	2	ID=CBEC_132854;Parent=CBEC_132845
X	QG2082_V1	exon	10041287	10041409	.	+	.	ID=CBEC_132847;Parent=CBEC_132845
X	QG2082_V1	intron	10041410	10041479	.	+	2	Parent=CBEC_132845;ID=CBEC_132845_intron
X	QG2082_V1	CDS	10041480	10041584	.	+	2	ID=CBEC_132855;Parent=CBEC_132845
X	QG2082_V1	exon	10041480	10041584	.	+	.	ID=CBEC_132848;Parent=CBEC_132845
X	QG2082_V1	intron	10041585	10041959	.	+	2	Parent=CBEC_132845;ID=CBEC_132845_intron
X	QG2082_V1	CDS	10041960	10042078	.	+	2	ID=CBEC_132856;Parent=CBEC_132845
X	QG2082_V1	exon	10041960	10042078	.	+	.	ID=CBEC_132849;Parent=CBEC_132845
X	QG2082_V1	intron	10042079	10042120	.	+	0	Parent=CBEC_132845;ID=CBEC_132845_intron
X	QG2082_V1	CDS	10042121	10042213	.	+	0	ID=CBEC_132857;Parent=CBEC_132845
X	QG2082_V1	exon	10042121	10042213	.	+	.	ID=CBEC_132850;Parent=CBEC_132845
X	QG2082_V1	intron	10042214	10042257	.	+	0	Parent=CBEC_132845;ID=CBEC_132845_intron
X	QG2082_V1	CDS	10042258	10042528	.	+	0	ID=CBEC_132858;Parent=CBEC_132845
X	QG2082_V1	exon	10042258	10042528	.	+	.	ID=CBEC_132851;Parent=CBEC_132845
X	QG2082_V1	intron	10042529	10042571	.	+	2	Parent=CBEC_132845;ID=CBEC_132845_intron
X	QG2082_V1	CDS	10042572	10042831	.	+	2	ID=CBEC_132859;Parent=CBEC_132845
X	QG2082_V1	exon	10042572	10042914	.	+	.	ID=CBEC_132852;Parent=CBEC_132845
X	QG2082_V1	three_prime_UTR	10042832	10042914	.	+	.	ID=CBEC_132861;Parent=CBEC_132845
X	QG2082_V1	CDS	10043548	10043649	.	-	0	ID=CBEC_132885;Parent=CBEC_132873
X	QG2082_V1	exon	10043548	10043649	.	-	.	ID=CBEC_132874;Parent=CBEC_132873
X	QG2082_V1	gene	10043548	10048428	.	-	.	ID=CBEC_132872;Name=EVM prediction X.1965;celegans_gene_ids=WBGene00006671;celegans_gene_names=twk-17
X	QG2082_V1	mRNA	10043548	10048428	.	-	.	ID=CBEC_132873;Parent=CBEC_132872;Name=EVM prediction X.1965;InterPro=IPR003280,IPR003092,IPR013099;Gene_Ontology=GO:0005267,GO:0071805,GO:0016020
X	QG2082_V1	intron	10043650	10044085	.	-	1	Parent=CBEC_132873;ID=CBEC_132873_intron
X	QG2082_V1	CDS	10044086	10044221	.	-	1	ID=CBEC_132886;Parent=CBEC_132873
X	QG2082_V1	exon	10044086	10044221	.	-	.	ID=CBEC_132875;Parent=CBEC_132873
X	QG2082_V1	intron	10044222	10044265	.	-	0	Parent=CBEC_132873;ID=CBEC_132873_intron
X	QG2082_V1	CDS	10044266	10044462	.	-	0	ID=CBEC_132887;Parent=CBEC_132873
X	QG2082_V1	exon	10044266	10044462	.	-	.	ID=CBEC_132876;Parent=CBEC_132873
X	QG2082_V1	intron	10044463	10044512	.	-	1	Parent=CBEC_132873;ID=CBEC_132873_intron
X	QG2082_V1	CDS	10044513	10044603	.	-	1	ID=CBEC_132888;Parent=CBEC_132873
X	QG2082_V1	exon	10044513	10044603	.	-	.	ID=CBEC_132877;Parent=CBEC_132873
X	QG2082_V1	intron	10044604	10044646	.	-	1	Parent=CBEC_132873;ID=CBEC_132873_intron
X	QG2082_V1	CDS	10044647	10044814	.	-	1	ID=CBEC_132889;Parent=CBEC_132873
X	QG2082_V1	exon	10044647	10044814	.	-	.	ID=CBEC_132878;Parent=CBEC_132873
X	QG2082_V1	intron	10044815	10044903	.	-	1	Parent=CBEC_132873;ID=CBEC_132873_intron
X	QG2082_V1	CDS	10044904	10045005	.	-	1	ID=CBEC_132890;Parent=CBEC_132873
X	QG2082_V1	exon	10044904	10045005	.	-	.	ID=CBEC_132879;Parent=CBEC_132873
X	QG2082_V1	intron	10045006	10045048	.	-	2	Parent=CBEC_132873;ID=CBEC_132873_intron
X	QG2082_V1	CDS	10045049	10045178	.	-	2	ID=CBEC_132891;Parent=CBEC_132873
X	QG2082_V1	exon	10045049	10045178	.	-	.	ID=CBEC_132880;Parent=CBEC_132873
X	QG2082_V1	intron	10045179	10045222	.	-	0	Parent=CBEC_132873;ID=CBEC_132873_intron
X	QG2082_V1	CDS	10045223	10045478	.	-	0	ID=CBEC_132892;Parent=CBEC_132873
X	QG2082_V1	exon	10045223	10045478	.	-	.	ID=CBEC_132881;Parent=CBEC_132873
X	QG2082_V1	intron	10045479	10045520	.	-	0	Parent=CBEC_132873;ID=CBEC_132873_intron
X	QG2082_V1	CDS	10045521	10045637	.	-	0	ID=CBEC_132893;Parent=CBEC_132873
X	QG2082_V1	exon	10045521	10045637	.	-	.	ID=CBEC_132882;Parent=CBEC_132873
X	QG2082_V1	intron	10045638	10045681	.	-	2	Parent=CBEC_132873;ID=CBEC_132873_intron
X	QG2082_V1	CDS	10045682	10045791	.	-	2	ID=CBEC_132894;Parent=CBEC_132873
X	QG2082_V1	exon	10045682	10045791	.	-	.	ID=CBEC_132883;Parent=CBEC_132873
X	QG2082_V1	intron	10045792	10048325	.	-	0	Parent=CBEC_132873;ID=CBEC_132873_intron
X	QG2082_V1	repeat_region	10046640	10046676	.	.	.	X=TCATTTn_8XXXXSimple_repeat;ID=TCATTTn_8XXXXSimple_repeat;intact=TRUE
X	QG2082_V1	repeat_region	10047653	10047676	.	.	.	X=GTn_51XXXXSimple_repeat;ID=GTn_51XXXXSimple_repeat;intact=TRUE
X	QG2082_V1	CDS	10048326	10048428	.	-	0	ID=CBEC_132895;Parent=CBEC_132873
X	QG2082_V1	exon	10048326	10048428	.	-	.	ID=CBEC_132884;Parent=CBEC_132873
X	QG2082_V1	CDS	10051054	10051097	.	-	2	ID=CBEC_132910;Parent=CBEC_132907
X	QG2082_V1	exon	10051054	10051097	.	-	.	ID=CBEC_132908;Parent=CBEC_132907
X	QG2082_V1	gene	10051054	10051631	.	-	.	ID=CBEC_132906;Name=EVM prediction X.1966
X	QG2082_V1	mRNA	10051054	10051631	.	-	.	ID=CBEC_132907;Parent=CBEC_132906;Name=EVM prediction X.1966
X	QG2082_V1	intron	10051098	10051303	.	-	0	Parent=CBEC_132907;ID=CBEC_132907_intron
X	QG2082_V1	CDS	10051304	10051631	.	-	0	ID=CBEC_132911;Parent=CBEC_132907
X	QG2082_V1	exon	10051304	10051631	.	-	.	ID=CBEC_132909;Parent=CBEC_132907
X	QG2082_V1	CDS	10052734	10052906	.	-	2	ID=CBEC_132926;Parent=CBEC_132923
X	QG2082_V1	exon	10052734	10052906	.	-	.	ID=CBEC_132924;Parent=CBEC_132923
X	QG2082_V1	gene	10052734	10053029	.	-	.	ID=CBEC_132922;Name=EVM prediction X.1967
X	QG2082_V1	mRNA	10052734	10053029	.	-	.	ID=CBEC_132923;Parent=CBEC_132922;Name=EVM prediction X.1967
X	QG2082_V1	intron	10052907	10052980	.	-	0	Parent=CBEC_132923;ID=CBEC_132923_intron
X	QG2082_V1	CDS	10052981	10053029	.	-	0	ID=CBEC_132927;Parent=CBEC_132923
X	QG2082_V1	exon	10052981	10053029	.	-	.	ID=CBEC_132925;Parent=CBEC_132923
X	QG2082_V1	repeat_region	10053167	10053202	.	.	.	X=GAGCTGn_5XXXXSimple_repeat;ID=GAGCTGn_5XXXXSimple_repeat;intact=TRUE
X	QG2082_V1	repeat_region	10053877	10053923	.	.	.	X=A-rich_2514XXXXA-rich;ID=A-rich_2514XXXXA-rich;intact=TRUE
X	QG2082_V1	repeat_region	10054830	10054900	.	.	.	X=AACTGAAn_1XXXXSimple_repeat;ID=AACTGAAn_1XXXXSimple_repeat;intact=TRUE
X	QG2082_V1	repeat_region	10055233	10055301	.	.	.	X=CTTn_620XXXXSimple_repeat;ID=CTTn_620XXXXSimple_repeat;intact=TRUE
X	QG2082_V1	repeat_region	10060125	10060148	.	.	.	X=TCCn_96XXXXSimple_repeat;ID=TCCn_96XXXXSimple_repeat;intact=TRUE
X	QG2082_V1	CDS	10060867	10061030	.	+	0	ID=CBEC_132942;Parent=CBEC_132939
X	QG2082_V1	exon	10060867	10061030	.	+	.	ID=CBEC_132940;Parent=CBEC_132939
X	QG2082_V1	gene	10060867	10061170	.	+	.	ID=CBEC_132938;Name=EVM prediction X.1968;celegans_gene_ids=WBGene00017813;celegans_gene_names=nlp-61
X	QG2082_V1	mRNA	10060867	10061170	.	+	.	ID=CBEC_132939;Parent=CBEC_132938;Name=EVM prediction X.1968
X	QG2082_V1	intron	10061031	10061079	.	+	1	Parent=CBEC_132939;ID=CBEC_132939_intron
X	QG2082_V1	CDS	10061080	10061170	.	+	1	ID=CBEC_132943;Parent=CBEC_132939
X	QG2082_V1	exon	10061080	10061170	.	+	.	ID=CBEC_132941;Parent=CBEC_132939
X	QG2082_V1	repeat_region	10064075	10064141	.	.	.	X=A-rich_2515XXXXA-rich;ID=A-rich_2515XXXXA-rich;intact=TRUE
X	QG2082_V1	CDS	10064205	10064248	.	-	2	ID=CBEC_132967;Parent=CBEC_132955
X	QG2082_V1	exon	10064205	10064248	.	-	.	ID=CBEC_132956;Parent=CBEC_132955
X	QG2082_V1	gene	10064205	10068439	.	-	.	ID=CBEC_132954;Name=EVM prediction X.1969;celegans_gene_ids=WBGene00017814;celegans_gene_names=F26A10.2
X	QG2082_V1	mRNA	10064205	10068439	.	-	.	ID=CBEC_132955;Parent=CBEC_132954;Name=EVM prediction X.1969;InterPro=IPR013087,IPR036236
X	QG2082_V1	intron	10064249	10064295	.	-	1	Parent=CBEC_132955;ID=CBEC_132955_intron
X	QG2082_V1	CDS	10064296	10064348	.	-	1	ID=CBEC_132968;Parent=CBEC_132955
X	QG2082_V1	exon	10064296	10064348	.	-	.	ID=CBEC_132957;Parent=CBEC_132955
X	QG2082_V1	intron	10064349	10064484	.	-	2	Parent=CBEC_132955;ID=CBEC_132955_intron
X	QG2082_V1	CDS	10064485	10064608	.	-	2	ID=CBEC_132969;Parent=CBEC_132955
X	QG2082_V1	exon	10064485	10064608	.	-	.	ID=CBEC_132958;Parent=CBEC_132955
X	QG2082_V1	intron	10064609	10064658	.	-	1	Parent=CBEC_132955;ID=CBEC_132955_intron
X	QG2082_V1	CDS	10064659	10065071	.	-	1	ID=CBEC_132970;Parent=CBEC_132955
X	QG2082_V1	exon	10064659	10065071	.	-	.	ID=CBEC_132959;Parent=CBEC_132955
X	QG2082_V1	intron	10065072	10065115	.	-	0	Parent=CBEC_132955;ID=CBEC_132955_intron
X	QG2082_V1	CDS	10065116	10065270	.	-	0	ID=CBEC_132971;Parent=CBEC_132955
X	QG2082_V1	exon	10065116	10065270	.	-	.	ID=CBEC_132960;Parent=CBEC_132955
X	QG2082_V1	intron	10065271	10065323	.	-	0	Parent=CBEC_132955;ID=CBEC_132955_intron
X	QG2082_V1	CDS	10065324	10065389	.	-	0	ID=CBEC_132972;Parent=CBEC_132955
X	QG2082_V1	exon	10065324	10065389	.	-	.	ID=CBEC_132961;Parent=CBEC_132955
X	QG2082_V1	intron	10065390	10065431	.	-	0	Parent=CBEC_132955;ID=CBEC_132955_intron
X	QG2082_V1	CDS	10065432	10065608	.	-	0	ID=CBEC_132973;Parent=CBEC_132955
X	QG2082_V1	exon	10065432	10065608	.	-	.	ID=CBEC_132962;Parent=CBEC_132955
X	QG2082_V1	intron	10065609	10066505	.	-	0	Parent=CBEC_132955;ID=CBEC_132955_intron
X	QG2082_V1	CDS	10066506	10066595	.	-	0	ID=CBEC_132974;Parent=CBEC_132955
X	QG2082_V1	exon	10066506	10066595	.	-	.	ID=CBEC_132963;Parent=CBEC_132955
X	QG2082_V1	intron	10066596	10066640	.	-	0	Parent=CBEC_132955;ID=CBEC_132955_intron
X	QG2082_V1	CDS	10066641	10067096	.	-	0	ID=CBEC_132975;Parent=CBEC_132955
X	QG2082_V1	exon	10066641	10067096	.	-	.	ID=CBEC_132964;Parent=CBEC_132955
X	QG2082_V1	intron	10067097	10067145	.	-	0	Parent=CBEC_132955;ID=CBEC_132955_intron
X	QG2082_V1	CDS	10067146	10067241	.	-	0	ID=CBEC_132976;Parent=CBEC_132955
X	QG2082_V1	exon	10067146	10067241	.	-	.	ID=CBEC_132965;Parent=CBEC_132955
X	QG2082_V1	repeat_region	10067218	10067236	.	.	.	X=TGGn_54XXXXSimple_repeat;ID=TGGn_54XXXXSimple_repeat;intact=TRUE
X	QG2082_V1	intron	10067242	10068325	.	-	0	Parent=CBEC_132955;ID=CBEC_132955_intron
X	QG2082_V1	CDS	10068326	10068439	.	-	0	ID=CBEC_132977;Parent=CBEC_132955
X	QG2082_V1	exon	10068326	10068439	.	-	.	ID=CBEC_132966;Parent=CBEC_132955
X	QG2082_V1	repeat_region	10072157	10072188	.	.	.	X=CGGAGn_1XXXXSimple_repeat;ID=CGGAGn_1XXXXSimple_repeat;intact=TRUE
X	QG2082_V1	repeat_region	10073743	10073772	.	.	.	X=AACn_23XXXXSimple_repeat;ID=AACn_23XXXXSimple_repeat;intact=TRUE
X	QG2082_V1	repeat_region	10075730	10075756	.	.	.	X=GTTn_29XXXXSimple_repeat;ID=GTTn_29XXXXSimple_repeat;intact=TRUE
X	QG2082_V1	repeat_region	10080401	10080462	.	.	.	X=GGACGn_1XXXXSimple_repeat;ID=GGACGn_1XXXXSimple_repeat;intact=TRUE
X	QG2082_V1	CDS	10085646	10086005	.	-	0	ID=CBEC_132993;Parent=CBEC_132989
X	QG2082_V1	exon	10085646	10086005	.	-	.	ID=CBEC_132990;Parent=CBEC_132989
X	QG2082_V1	gene	10085646	10086317	.	-	.	ID=CBEC_132988;Name=EVM prediction X.1970;celegans_gene_ids=WBGene00017814;celegans_gene_names=F26A10.2
X	QG2082_V1	mRNA	10085646	10086317	.	-	.	ID=CBEC_132989;Parent=CBEC_132988;Name=EVM prediction X.1970;InterPro=IPR013087,IPR036236
X	QG2082_V1	intron	10086006	10086057	.	-	0	Parent=CBEC_132989;ID=CBEC_132989_intron
X	QG2082_V1	CDS	10086058	10086156	.	-	0	ID=CBEC_132994;Parent=CBEC_132989
X	QG2082_V1	exon	10086058	10086156	.	-	.	ID=CBEC_132991;Parent=CBEC_132989
X	QG2082_V1	intron	10086157	10086236	.	-	0	Parent=CBEC_132989;ID=CBEC_132989_intron
X	QG2082_V1	CDS	10086237	10086317	.	-	0	ID=CBEC_132995;Parent=CBEC_132989
X	QG2082_V1	exon	10086237	10086317	.	-	.	ID=CBEC_132992;Parent=CBEC_132989
X	QG2082_V1	CDS	10087740	10087858	.	-	2	ID=CBEC_133010;Parent=CBEC_133007
X	QG2082_V1	exon	10087740	10087858	.	-	.	ID=CBEC_133008;Parent=CBEC_133007
X	QG2082_V1	gene	10087740	10088020	.	-	.	ID=CBEC_133006;Name=EVM prediction X.1971;celegans_gene_ids=WBGene00206475;celegans_gene_names=F27D9.12
X	QG2082_V1	mRNA	10087740	10088020	.	-	.	ID=CBEC_133007;Parent=CBEC_133006;Name=EVM prediction X.1971;InterPro=IPR013083
X	QG2082_V1	intron	10087859	10087899	.	-	0	Parent=CBEC_133007;ID=CBEC_133007_intron
X	QG2082_V1	CDS	10087900	10088020	.	-	0	ID=CBEC_133011;Parent=CBEC_133007
X	QG2082_V1	exon	10087900	10088020	.	-	.	ID=CBEC_133009;Parent=CBEC_133007
X	QG2082_V1	CDS	10089137	10089352	.	-	0	ID=CBEC_133029;Parent=CBEC_133023
X	QG2082_V1	exon	10089137	10089352	.	-	.	ID=CBEC_133024;Parent=CBEC_133023
X	QG2082_V1	gene	10089137	10090205	.	-	.	ID=CBEC_133022;Name=EVM prediction X.1972
X	QG2082_V1	mRNA	10089137	10090205	.	-	.	ID=CBEC_133023;Parent=CBEC_133022;Name=EVM prediction X.1972
X	QG2082_V1	intron	10089353	10089472	.	-	0	Parent=CBEC_133023;ID=CBEC_133023_intron
X	QG2082_V1	CDS	10089473	10089751	.	-	0	ID=CBEC_133030;Parent=CBEC_133023
X	QG2082_V1	exon	10089473	10089751	.	-	.	ID=CBEC_133025;Parent=CBEC_133023
X	QG2082_V1	intron	10089752	10089861	.	-	0	Parent=CBEC_133023;ID=CBEC_133023_intron
X	QG2082_V1	CDS	10089862	10089972	.	-	0	ID=CBEC_133031;Parent=CBEC_133023
X	QG2082_V1	exon	10089862	10089972	.	-	.	ID=CBEC_133026;Parent=CBEC_133023
X	QG2082_V1	intron	10089973	10090018	.	-	0	Parent=CBEC_133023;ID=CBEC_133023_intron
X	QG2082_V1	CDS	10090019	10090135	.	-	0	ID=CBEC_133032;Parent=CBEC_133023
X	QG2082_V1	exon	10090019	10090135	.	-	.	ID=CBEC_133027;Parent=CBEC_133023
X	QG2082_V1	intron	10090136	10090184	.	-	0	Parent=CBEC_133023;ID=CBEC_133023_intron
X	QG2082_V1	CDS	10090185	10090205	.	-	0	ID=CBEC_133033;Parent=CBEC_133023
X	QG2082_V1	exon	10090185	10090205	.	-	.	ID=CBEC_133028;Parent=CBEC_133023
X	QG2082_V1	CDS	10091875	10092360	.	-	0	ID=CBEC_133062;Parent=CBEC_133045
X	QG2082_V1	exon	10091875	10092360	.	-	.	ID=CBEC_133046;Parent=CBEC_133045
X	QG2082_V1	gene	10091875	10102179	.	-	.	ID=CBEC_133044;Name=EVM prediction X.1973
X	QG2082_V1	mRNA	10091875	10102179	.	-	.	ID=CBEC_133045;Parent=CBEC_133044;Name=EVM prediction X.1973;InterPro=IPR038765
X	QG2082_V1	intron	10092361	10092401	.	-	0	Parent=CBEC_133045;ID=CBEC_133045_intron
X	QG2082_V1	CDS	10092402	10093016	.	-	0	ID=CBEC_133063;Parent=CBEC_133045
X	QG2082_V1	exon	10092402	10093016	.	-	.	ID=CBEC_133047;Parent=CBEC_133045
X	QG2082_V1	intron	10093017	10093065	.	-	0	Parent=CBEC_133045;ID=CBEC_133045_intron
X	QG2082_V1	CDS	10093066	10093263	.	-	0	ID=CBEC_133064;Parent=CBEC_133045
X	QG2082_V1	exon	10093066	10093263	.	-	.	ID=CBEC_133048;Parent=CBEC_133045
X	QG2082_V1	intron	10093264	10094458	.	-	0	Parent=CBEC_133045;ID=CBEC_133045_intron
X	QG2082_V1	CDS	10094459	10095268	.	-	0	ID=CBEC_133065;Parent=CBEC_133045
X	QG2082_V1	exon	10094459	10095268	.	-	.	ID=CBEC_133049;Parent=CBEC_133045
X	QG2082_V1	repeat_region	10094639	10095217	.	.	.	X=Cluster1220_37XXXXUnknown;ID=Cluster1220_37XXXXUnknown;intact=TRUE
X	QG2082_V1	repeat_region	10095262	10096221	.	.	.	X=Cluster1220_38XXXXUnknown;ID=Cluster1220_38XXXXUnknown;intact=TRUE
X	QG2082_V1	intron	10095269	10096189	.	-	0	Parent=CBEC_133045;ID=CBEC_133045_intron
X	QG2082_V1	CDS	10096190	10096285	.	-	0	ID=CBEC_133066;Parent=CBEC_133045
X	QG2082_V1	exon	10096190	10096285	.	-	.	ID=CBEC_133050;Parent=CBEC_133045
X	QG2082_V1	intron	10096286	10096332	.	-	0	Parent=CBEC_133045;ID=CBEC_133045_intron
X	QG2082_V1	CDS	10096333	10096434	.	-	0	ID=CBEC_133067;Parent=CBEC_133045
X	QG2082_V1	exon	10096333	10096434	.	-	.	ID=CBEC_133051;Parent=CBEC_133045
X	QG2082_V1	intron	10096435	10097656	.	-	0	Parent=CBEC_133045;ID=CBEC_133045_intron
X	QG2082_V1	CDS	10097657	10098148	.	-	0	ID=CBEC_133068;Parent=CBEC_133045
X	QG2082_V1	exon	10097657	10098148	.	-	.	ID=CBEC_133052;Parent=CBEC_133045
X	QG2082_V1	intron	10098149	10098193	.	-	2	Parent=CBEC_133045;ID=CBEC_133045_intron
X	QG2082_V1	CDS	10098194	10098573	.	-	2	ID=CBEC_133069;Parent=CBEC_133045
X	QG2082_V1	exon	10098194	10098573	.	-	.	ID=CBEC_133053;Parent=CBEC_133045
X	QG2082_V1	intron	10098574	10098619	.	-	2	Parent=CBEC_133045;ID=CBEC_133045_intron
X	QG2082_V1	CDS	10098620	10098751	.	-	2	ID=CBEC_133070;Parent=CBEC_133045
X	QG2082_V1	exon	10098620	10098751	.	-	.	ID=CBEC_133054;Parent=CBEC_133045
X	QG2082_V1	intron	10098752	10098793	.	-	0	Parent=CBEC_133045;ID=CBEC_133045_intron
X	QG2082_V1	CDS	10098794	10098956	.	-	0	ID=CBEC_133071;Parent=CBEC_133045
X	QG2082_V1	exon	10098794	10098956	.	-	.	ID=CBEC_133055;Parent=CBEC_133045
X	QG2082_V1	intron	10098957	10099038	.	-	2	Parent=CBEC_133045;ID=CBEC_133045_intron
X	QG2082_V1	CDS	10099039	10099214	.	-	2	ID=CBEC_133072;Parent=CBEC_133045
X	QG2082_V1	exon	10099039	10099214	.	-	.	ID=CBEC_133056;Parent=CBEC_133045
X	QG2082_V1	intron	10099215	10099256	.	-	0	Parent=CBEC_133045;ID=CBEC_133045_intron
X	QG2082_V1	CDS	10099257	10099413	.	-	0	ID=CBEC_133073;Parent=CBEC_133045
X	QG2082_V1	exon	10099257	10099413	.	-	.	ID=CBEC_133057;Parent=CBEC_133045
X	QG2082_V1	intron	10099414	10099492	.	-	2	Parent=CBEC_133045;ID=CBEC_133045_intron
X	QG2082_V1	CDS	10099493	10099671	.	-	2	ID=CBEC_133074;Parent=CBEC_133045
X	QG2082_V1	exon	10099493	10099671	.	-	.	ID=CBEC_133058;Parent=CBEC_133045
X	QG2082_V1	intron	10099672	10099713	.	-	0	Parent=CBEC_133045;ID=CBEC_133045_intron
X	QG2082_V1	CDS	10099714	10099876	.	-	0	ID=CBEC_133075;Parent=CBEC_133045
X	QG2082_V1	exon	10099714	10099876	.	-	.	ID=CBEC_133059;Parent=CBEC_133045
X	QG2082_V1	intron	10099877	10101648	.	-	0	Parent=CBEC_133045;ID=CBEC_133045_intron
X	QG2082_V1	repeat_region	10099894	10101587	.	.	.	X=Cluster535_372XXXXDNA-TcMar-Tc1;ID=Cluster535_372XXXXDNA-TcMar-Tc1;intact=TRUE
X	QG2082_V1	CDS	10101649	10102125	.	-	0	ID=CBEC_133076;Parent=CBEC_133045
X	QG2082_V1	exon	10101649	10102125	.	-	.	ID=CBEC_133060;Parent=CBEC_133045
X	QG2082_V1	intron	10102126	10102173	.	-	0	Parent=CBEC_133045;ID=CBEC_133045_intron
X	QG2082_V1	CDS	10102174	10102179	.	-	0	ID=CBEC_133077;Parent=CBEC_133045
X	QG2082_V1	exon	10102174	10102179	.	-	.	ID=CBEC_133061;Parent=CBEC_133045
X	QG2082_V1	exon	10102714	10103152	.	-	.	ID=CBEC_133090;Parent=CBEC_133089
X	QG2082_V1	gene	10102714	10105649	.	-	.	ID=CBEC_133088;Name=EVM prediction X.1974;celegans_gene_ids=WBGene00017864;celegans_gene_names=pcca-1
X	QG2082_V1	mRNA	10102714	10105649	.	-	.	ID=CBEC_133089;Parent=CBEC_133088;Name=EVM prediction X.1974;InterPro=IPR005479,IPR011053,IPR016185,IPR005482,IPR011764,IPR000089,IPR011054,IPR011761,IPR005481,IPR001882,IPR013815,IPR041265;Gene_Ontology=GO:0005524,GO:0046872
X	QG2082_V1	three_prime_UTR	10102714	10102993	.	-	.	ID=CBEC_133105;Parent=CBEC_133089
X	QG2082_V1	CDS	10102994	10103152	.	-	0	ID=CBEC_133097;Parent=CBEC_133089
X	QG2082_V1	intron	10103153	10103202	.	-	0	Parent=CBEC_133089;ID=CBEC_133089_intron
X	QG2082_V1	CDS	10103203	10103907	.	-	0	ID=CBEC_133098;Parent=CBEC_133089
X	QG2082_V1	exon	10103203	10103907	.	-	.	ID=CBEC_133091;Parent=CBEC_133089
X	QG2082_V1	intron	10103908	10103955	.	-	0	Parent=CBEC_133089;ID=CBEC_133089_intron
X	QG2082_V1	CDS	10103956	10104243	.	-	0	ID=CBEC_133099;Parent=CBEC_133089
X	QG2082_V1	exon	10103956	10104243	.	-	.	ID=CBEC_133092;Parent=CBEC_133089
X	QG2082_V1	intron	10104244	10104289	.	-	0	Parent=CBEC_133089;ID=CBEC_133089_intron
X	QG2082_V1	CDS	10104290	10104940	.	-	0	ID=CBEC_133100;Parent=CBEC_133089
X	QG2082_V1	exon	10104290	10104940	.	-	.	ID=CBEC_133093;Parent=CBEC_133089
X	QG2082_V1	intron	10104941	10105152	.	-	2	Parent=CBEC_133089;ID=CBEC_133089_intron
X	QG2082_V1	CDS	10105153	10105352	.	-	2	ID=CBEC_133101;Parent=CBEC_133089
X	QG2082_V1	exon	10105153	10105352	.	-	.	ID=CBEC_133094;Parent=CBEC_133089
X	QG2082_V1	intron	10105353	10105397	.	-	1	Parent=CBEC_133089;ID=CBEC_133089_intron
X	QG2082_V1	CDS	10105398	10105492	.	-	1	ID=CBEC_133102;Parent=CBEC_133089
X	QG2082_V1	exon	10105398	10105492	.	-	.	ID=CBEC_133095;Parent=CBEC_133089
X	QG2082_V1	intron	10105493	10105542	.	-	0	Parent=CBEC_133089;ID=CBEC_133089_intron
X	QG2082_V1	CDS	10105543	10105619	.	-	0	ID=CBEC_133103;Parent=CBEC_133089
X	QG2082_V1	exon	10105543	10105649	.	-	.	ID=CBEC_133096;Parent=CBEC_133089
X	QG2082_V1	five_prime_UTR	10105620	10105649	.	-	.	ID=CBEC_133104;Parent=CBEC_133089
X	QG2082_V1	CDS	10106721	10106823	.	-	1	ID=CBEC_133128;Parent=CBEC_133117
X	QG2082_V1	exon	10106721	10106823	.	-	.	ID=CBEC_133118;Parent=CBEC_133117
X	QG2082_V1	gene	10106721	10108825	.	-	.	ID=CBEC_133116;Name=EVM prediction X.1975;celegans_gene_ids=WBGene00000992;celegans_gene_names=dhs-29
X	QG2082_V1	mRNA	10106721	10108825	.	-	.	ID=CBEC_133117;Parent=CBEC_133116;Name=EVM prediction X.1975;InterPro=IPR028110,IPR036291,IPR002347
X	QG2082_V1	intron	10106824	10106873	.	-	0	Parent=CBEC_133117;ID=CBEC_133117_intron
X	QG2082_V1	CDS	10106874	10107046	.	-	0	ID=CBEC_133129;Parent=CBEC_133117
X	QG2082_V1	exon	10106874	10107046	.	-	.	ID=CBEC_133119;Parent=CBEC_133117
X	QG2082_V1	intron	10107047	10107095	.	-	1	Parent=CBEC_133117;ID=CBEC_133117_intron
X	QG2082_V1	CDS	10107096	10107264	.	-	1	ID=CBEC_133130;Parent=CBEC_133117
X	QG2082_V1	exon	10107096	10107264	.	-	.	ID=CBEC_133120;Parent=CBEC_133117
X	QG2082_V1	intron	10107265	10107620	.	-	0	Parent=CBEC_133117;ID=CBEC_133117_intron
X	QG2082_V1	repeat_region	10107416	10107455	.	.	.	X=A-rich_2516XXXXA-rich;ID=A-rich_2516XXXXA-rich;intact=TRUE
X	QG2082_V1	CDS	10107621	10107799	.	-	0	ID=CBEC_133131;Parent=CBEC_133117
X	QG2082_V1	exon	10107621	10107799	.	-	.	ID=CBEC_133121;Parent=CBEC_133117
X	QG2082_V1	intron	10107800	10107843	.	-	1	Parent=CBEC_133117;ID=CBEC_133117_intron
X	QG2082_V1	CDS	10107844	10107931	.	-	1	ID=CBEC_133132;Parent=CBEC_133117
X	QG2082_V1	exon	10107844	10107931	.	-	.	ID=CBEC_133122;Parent=CBEC_133117
X	QG2082_V1	intron	10107932	10107974	.	-	0	Parent=CBEC_133117;ID=CBEC_133117_intron
X	QG2082_V1	CDS	10107975	10108081	.	-	0	ID=CBEC_133133;Parent=CBEC_133117
X	QG2082_V1	exon	10107975	10108081	.	-	.	ID=CBEC_133123;Parent=CBEC_133117
X	QG2082_V1	intron	10108082	10108164	.	-	2	Parent=CBEC_133117;ID=CBEC_133117_intron
X	QG2082_V1	CDS	10108165	10108280	.	-	2	ID=CBEC_133134;Parent=CBEC_133117
X	QG2082_V1	exon	10108165	10108280	.	-	.	ID=CBEC_133124;Parent=CBEC_133117
X	QG2082_V1	intron	10108281	10108328	.	-	0	Parent=CBEC_133117;ID=CBEC_133117_intron
X	QG2082_V1	CDS	10108329	10108452	.	-	0	ID=CBEC_133135;Parent=CBEC_133117
X	QG2082_V1	exon	10108329	10108452	.	-	.	ID=CBEC_133125;Parent=CBEC_133117
X	QG2082_V1	intron	10108453	10108495	.	-	0	Parent=CBEC_133117;ID=CBEC_133117_intron
X	QG2082_V1	CDS	10108496	10108609	.	-	0	ID=CBEC_133136;Parent=CBEC_133117
X	QG2082_V1	exon	10108496	10108609	.	-	.	ID=CBEC_133126;Parent=CBEC_133117
X	QG2082_V1	intron	10108610	10108714	.	-	0	Parent=CBEC_133117;ID=CBEC_133117_intron
X	QG2082_V1	CDS	10108715	10108825	.	-	0	ID=CBEC_133137;Parent=CBEC_133117
X	QG2082_V1	exon	10108715	10108825	.	-	.	ID=CBEC_133127;Parent=CBEC_133117
X	QG2082_V1	CDS	10109192	10109262	.	-	2	ID=CBEC_133159;Parent=CBEC_133149
X	QG2082_V1	exon	10109192	10109262	.	-	.	ID=CBEC_133150;Parent=CBEC_133149
X	QG2082_V1	gene	10109192	10112243	.	-	.	ID=CBEC_133148;Name=EVM prediction X.1976;celegans_gene_ids=WBGene00017865;celegans_gene_names=F27D9.7
X	QG2082_V1	mRNA	10109192	10112243	.	-	.	ID=CBEC_133149;Parent=CBEC_133148;Name=EVM prediction X.1976;InterPro=IPR001590,IPR036436,IPR024079;Gene_Ontology=GO:0004222,GO:0006508,GO:0008237
X	QG2082_V1	intron	10109263	10109345	.	-	1	Parent=CBEC_133149;ID=CBEC_133149_intron
X	QG2082_V1	CDS	10109346	10109602	.	-	1	ID=CBEC_133160;Parent=CBEC_133149
X	QG2082_V1	exon	10109346	10109602	.	-	.	ID=CBEC_133151;Parent=CBEC_133149
X	QG2082_V1	intron	10109603	10109649	.	-	0	Parent=CBEC_133149;ID=CBEC_133149_intron
X	QG2082_V1	CDS	10109650	10109978	.	-	0	ID=CBEC_133161;Parent=CBEC_133149
X	QG2082_V1	exon	10109650	10109978	.	-	.	ID=CBEC_133152;Parent=CBEC_133149
X	QG2082_V1	intron	10109979	10110895	.	-	1	Parent=CBEC_133149;ID=CBEC_133149_intron
X	QG2082_V1	CDS	10110896	10111076	.	-	1	ID=CBEC_133162;Parent=CBEC_133149
X	QG2082_V1	exon	10110896	10111076	.	-	.	ID=CBEC_133153;Parent=CBEC_133149
X	QG2082_V1	repeat_region	10110951	10110989	.	.	.	X=TCATTCn_4XXXXSimple_repeat;ID=TCATTCn_4XXXXSimple_repeat;intact=TRUE
X	QG2082_V1	intron	10111077	10111122	.	-	1	Parent=CBEC_133149;ID=CBEC_133149_intron
X	QG2082_V1	CDS	10111123	10111245	.	-	1	ID=CBEC_133163;Parent=CBEC_133149
X	QG2082_V1	exon	10111123	10111245	.	-	.	ID=CBEC_133154;Parent=CBEC_133149
X	QG2082_V1	intron	10111246	10111402	.	-	1	Parent=CBEC_133149;ID=CBEC_133149_intron
X	QG2082_V1	CDS	10111403	10111576	.	-	1	ID=CBEC_133164;Parent=CBEC_133149
X	QG2082_V1	exon	10111403	10111576	.	-	.	ID=CBEC_133155;Parent=CBEC_133149
X	QG2082_V1	intron	10111577	10111786	.	-	0	Parent=CBEC_133149;ID=CBEC_133149_intron
X	QG2082_V1	CDS	10111787	10111920	.	-	0	ID=CBEC_133165;Parent=CBEC_133149
X	QG2082_V1	exon	10111787	10111920	.	-	.	ID=CBEC_133156;Parent=CBEC_133149
X	QG2082_V1	intron	10111921	10111966	.	-	0	Parent=CBEC_133149;ID=CBEC_133149_intron
X	QG2082_V1	CDS	10111967	10112176	.	-	0	ID=CBEC_133166;Parent=CBEC_133149
X	QG2082_V1	exon	10111967	10112176	.	-	.	ID=CBEC_133157;Parent=CBEC_133149
X	QG2082_V1	intron	10112177	10112225	.	-	0	Parent=CBEC_133149;ID=CBEC_133149_intron
X	QG2082_V1	CDS	10112226	10112243	.	-	0	ID=CBEC_133167;Parent=CBEC_133149
X	QG2082_V1	exon	10112226	10112243	.	-	.	ID=CBEC_133158;Parent=CBEC_133149
X	QG2082_V1	repeat_region	10113215	10113249	.	.	.	X=CAATTCTn_1XXXXSimple_repeat;ID=CAATTCTn_1XXXXSimple_repeat;intact=TRUE
X	QG2082_V1	CDS	10113400	10113483	.	+	0	ID=CBEC_133191;Parent=CBEC_133179
X	QG2082_V1	exon	10113400	10113483	.	+	.	ID=CBEC_133180;Parent=CBEC_133179
X	QG2082_V1	gene	10113400	10115787	.	+	.	ID=CBEC_133178;Name=EVM prediction X.1977;celegans_gene_ids=WBGene00017861;celegans_gene_names=F27D9.2
X	QG2082_V1	mRNA	10113400	10115787	.	+	.	ID=CBEC_133179;Parent=CBEC_133178;Name=EVM prediction X.1977;InterPro=IPR011701,IPR036259,IPR020846;Gene_Ontology=GO:0022857,GO:0055085
X	QG2082_V1	intron	10113484	10113532	.	+	0	Parent=CBEC_133179;ID=CBEC_133179_intron
X	QG2082_V1	CDS	10113533	10113646	.	+	0	ID=CBEC_133192;Parent=CBEC_133179
X	QG2082_V1	exon	10113533	10113646	.	+	.	ID=CBEC_133181;Parent=CBEC_133179
X	QG2082_V1	intron	10113647	10113693	.	+	0	Parent=CBEC_133179;ID=CBEC_133179_intron
X	QG2082_V1	CDS	10113694	10113937	.	+	0	ID=CBEC_133193;Parent=CBEC_133179
X	QG2082_V1	exon	10113694	10113937	.	+	.	ID=CBEC_133182;Parent=CBEC_133179
X	QG2082_V1	intron	10113938	10113985	.	+	2	Parent=CBEC_133179;ID=CBEC_133179_intron
X	QG2082_V1	CDS	10113986	10114302	.	+	2	ID=CBEC_133194;Parent=CBEC_133179
X	QG2082_V1	exon	10113986	10114302	.	+	.	ID=CBEC_133183;Parent=CBEC_133179
X	QG2082_V1	intron	10114303	10114519	.	+	0	Parent=CBEC_133179;ID=CBEC_133179_intron
X	QG2082_V1	CDS	10114520	10114617	.	+	0	ID=CBEC_133195;Parent=CBEC_133179
X	QG2082_V1	exon	10114520	10114617	.	+	.	ID=CBEC_133184;Parent=CBEC_133179
X	QG2082_V1	intron	10114618	10114672	.	+	1	Parent=CBEC_133179;ID=CBEC_133179_intron
X	QG2082_V1	CDS	10114673	10114813	.	+	1	ID=CBEC_133196;Parent=CBEC_133179
X	QG2082_V1	exon	10114673	10114813	.	+	.	ID=CBEC_133185;Parent=CBEC_133179
X	QG2082_V1	intron	10114814	10114860	.	+	1	Parent=CBEC_133179;ID=CBEC_133179_intron
X	QG2082_V1	CDS	10114861	10114970	.	+	1	ID=CBEC_133197;Parent=CBEC_133179
X	QG2082_V1	exon	10114861	10114970	.	+	.	ID=CBEC_133186;Parent=CBEC_133179
X	QG2082_V1	intron	10114971	10115021	.	+	2	Parent=CBEC_133179;ID=CBEC_133179_intron
X	QG2082_V1	CDS	10115022	10115089	.	+	2	ID=CBEC_133198;Parent=CBEC_133179
X	QG2082_V1	exon	10115022	10115089	.	+	.	ID=CBEC_133187;Parent=CBEC_133179
X	QG2082_V1	intron	10115090	10115134	.	+	0	Parent=CBEC_133179;ID=CBEC_133179_intron
X	QG2082_V1	CDS	10115135	10115236	.	+	0	ID=CBEC_133199;Parent=CBEC_133179
X	QG2082_V1	exon	10115135	10115236	.	+	.	ID=CBEC_133188;Parent=CBEC_133179
X	QG2082_V1	intron	10115237	10115280	.	+	0	Parent=CBEC_133179;ID=CBEC_133179_intron
X	QG2082_V1	CDS	10115281	10115403	.	+	0	ID=CBEC_133200;Parent=CBEC_133179
X	QG2082_V1	exon	10115281	10115403	.	+	.	ID=CBEC_133189;Parent=CBEC_133179
X	QG2082_V1	intron	10115404	10115445	.	+	0	Parent=CBEC_133179;ID=CBEC_133179_intron
X	QG2082_V1	CDS	10115446	10115538	.	+	0	ID=CBEC_133201;Parent=CBEC_133179
X	QG2082_V1	exon	10115446	10115787	.	+	.	ID=CBEC_133190;Parent=CBEC_133179
X	QG2082_V1	three_prime_UTR	10115539	10115787	.	+	.	ID=CBEC_133202;Parent=CBEC_133179
X	QG2082_V1	exon	10115787	10116011	.	-	.	ID=CBEC_133215;Parent=CBEC_133214
X	QG2082_V1	gene	10115787	10119380	.	-	.	ID=CBEC_133213;Name=EVM prediction X.1978;celegans_gene_ids=WBGene00017866;celegans_gene_names=stn-2
X	QG2082_V1	mRNA	10115787	10119380	.	-	.	ID=CBEC_133214;Parent=CBEC_133213;Name=EVM prediction X.1978;InterPro=IPR036034,IPR001478,IPR015482,IPR041428,IPR011993,IPR001849;Gene_Ontology=GO:0005515,GO:0005198
X	QG2082_V1	three_prime_UTR	10115787	10115885	.	-	.	ID=CBEC_133246;Parent=CBEC_133214
X	QG2082_V1	CDS	10115886	10116011	.	-	0	ID=CBEC_133230;Parent=CBEC_133214
X	QG2082_V1	intron	10116012	10116054	.	-	0	Parent=CBEC_133214;ID=CBEC_133214_intron
X	QG2082_V1	CDS	10116055	10116174	.	-	0	ID=CBEC_133231;Parent=CBEC_133214
X	QG2082_V1	exon	10116055	10116174	.	-	.	ID=CBEC_133216;Parent=CBEC_133214
X	QG2082_V1	intron	10116175	10116218	.	-	0	Parent=CBEC_133214;ID=CBEC_133214_intron
X	QG2082_V1	CDS	10116219	10116311	.	-	0	ID=CBEC_133232;Parent=CBEC_133214
X	QG2082_V1	exon	10116219	10116311	.	-	.	ID=CBEC_133217;Parent=CBEC_133214
X	QG2082_V1	intron	10116312	10116358	.	-	0	Parent=CBEC_133214;ID=CBEC_133214_intron
X	QG2082_V1	CDS	10116359	10116523	.	-	0	ID=CBEC_133233;Parent=CBEC_133214
X	QG2082_V1	exon	10116359	10116523	.	-	.	ID=CBEC_133218;Parent=CBEC_133214
X	QG2082_V1	intron	10116524	10116579	.	-	0	Parent=CBEC_133214;ID=CBEC_133214_intron
X	QG2082_V1	CDS	10116580	10116645	.	-	0	ID=CBEC_133234;Parent=CBEC_133214
X	QG2082_V1	exon	10116580	10116645	.	-	.	ID=CBEC_133219;Parent=CBEC_133214
X	QG2082_V1	intron	10116646	10116690	.	-	0	Parent=CBEC_133214;ID=CBEC_133214_intron
X	QG2082_V1	CDS	10116691	10116816	.	-	0	ID=CBEC_133235;Parent=CBEC_133214
X	QG2082_V1	exon	10116691	10116816	.	-	.	ID=CBEC_133220;Parent=CBEC_133214
X	QG2082_V1	intron	10116817	10116859	.	-	1	Parent=CBEC_133214;ID=CBEC_133214_intron
X	QG2082_V1	CDS	10116860	10117028	.	-	1	ID=CBEC_133236;Parent=CBEC_133214
X	QG2082_V1	exon	10116860	10117028	.	-	.	ID=CBEC_133221;Parent=CBEC_133214
X	QG2082_V1	intron	10117029	10117102	.	-	0	Parent=CBEC_133214;ID=CBEC_133214_intron
X	QG2082_V1	CDS	10117103	10117251	.	-	0	ID=CBEC_133237;Parent=CBEC_133214
X	QG2082_V1	exon	10117103	10117251	.	-	.	ID=CBEC_133222;Parent=CBEC_133214
X	QG2082_V1	intron	10117252	10117395	.	-	1	Parent=CBEC_133214;ID=CBEC_133214_intron
X	QG2082_V1	CDS	10117396	10117459	.	-	1	ID=CBEC_133238;Parent=CBEC_133214
X	QG2082_V1	exon	10117396	10117459	.	-	.	ID=CBEC_133223;Parent=CBEC_133214
X	QG2082_V1	intron	10117460	10117869	.	-	2	Parent=CBEC_133214;ID=CBEC_133214_intron
X	QG2082_V1	repeat_region	10117729	10117750	.	.	.	X=TTCn_349XXXXSimple_repeat;ID=TTCn_349XXXXSimple_repeat;intact=TRUE
X	QG2082_V1	CDS	10117870	10117966	.	-	2	ID=CBEC_133239;Parent=CBEC_133214
X	QG2082_V1	exon	10117870	10117966	.	-	.	ID=CBEC_133224;Parent=CBEC_133214
X	QG2082_V1	intron	10117967	10118071	.	-	2	Parent=CBEC_133214;ID=CBEC_133214_intron
X	QG2082_V1	CDS	10118072	10118137	.	-	2	ID=CBEC_133240;Parent=CBEC_133214
X	QG2082_V1	exon	10118072	10118137	.	-	.	ID=CBEC_133225;Parent=CBEC_133214
X	QG2082_V1	intron	10118138	10118205	.	-	0	Parent=CBEC_133214;ID=CBEC_133214_intron
X	QG2082_V1	CDS	10118206	10118269	.	-	0	ID=CBEC_133241;Parent=CBEC_133214
X	QG2082_V1	exon	10118206	10118269	.	-	.	ID=CBEC_133226;Parent=CBEC_133214
X	QG2082_V1	intron	10118270	10118359	.	-	2	Parent=CBEC_133214;ID=CBEC_133214_intron
X	QG2082_V1	CDS	10118360	10118493	.	-	2	ID=CBEC_133242;Parent=CBEC_133214
X	QG2082_V1	exon	10118360	10118493	.	-	.	ID=CBEC_133227;Parent=CBEC_133214
X	QG2082_V1	intron	10118494	10118934	.	-	0	Parent=CBEC_133214;ID=CBEC_133214_intron
X	QG2082_V1	repeat_region	10118542	10118575	.	.	.	X=CTTn_621XXXXSimple_repeat;ID=CTTn_621XXXXSimple_repeat;intact=TRUE
X	QG2082_V1	CDS	10118935	10119007	.	-	0	ID=CBEC_133243;Parent=CBEC_133214
X	QG2082_V1	exon	10118935	10119007	.	-	.	ID=CBEC_133228;Parent=CBEC_133214
X	QG2082_V1	intron	10119008	10119051	.	-	0	Parent=CBEC_133214;ID=CBEC_133214_intron
X	QG2082_V1	CDS	10119052	10119087	.	-	0	ID=CBEC_133244;Parent=CBEC_133214
X	QG2082_V1	exon	10119052	10119380	.	-	.	ID=CBEC_133229;Parent=CBEC_133214
X	QG2082_V1	five_prime_UTR	10119088	10119380	.	-	.	ID=CBEC_133245;Parent=CBEC_133214
X	QG2082_V1	CDS	10121117	10121144	.	+	0	ID=CBEC_133268;Parent=CBEC_133258
X	QG2082_V1	exon	10121117	10121144	.	+	.	ID=CBEC_133259;Parent=CBEC_133258
X	QG2082_V1	gene	10121117	10124080	.	+	.	ID=CBEC_133257;Name=EVM prediction X.1979;celegans_gene_ids=WBGene00006757;celegans_gene_names=unc-18
X	QG2082_V1	mRNA	10121117	10124080	.	+	.	ID=CBEC_133258;Parent=CBEC_133257;Name=EVM prediction X.1979;InterPro=IPR043154,IPR001619,IPR036045,IPR043127,IPR027482;Gene_Ontology=GO:0016192
X	QG2082_V1	intron	10121145	10121191	.	+	2	Parent=CBEC_133258;ID=CBEC_133258_intron
X	QG2082_V1	CDS	10121192	10121320	.	+	2	ID=CBEC_133269;Parent=CBEC_133258
X	QG2082_V1	exon	10121192	10121320	.	+	.	ID=CBEC_133260;Parent=CBEC_133258
X	QG2082_V1	intron	10121321	10121372	.	+	2	Parent=CBEC_133258;ID=CBEC_133258_intron
X	QG2082_V1	CDS	10121373	10121464	.	+	2	ID=CBEC_133270;Parent=CBEC_133258
X	QG2082_V1	exon	10121373	10121464	.	+	.	ID=CBEC_133261;Parent=CBEC_133258
X	QG2082_V1	intron	10121465	10121512	.	+	0	Parent=CBEC_133258;ID=CBEC_133258_intron
X	QG2082_V1	CDS	10121513	10121686	.	+	0	ID=CBEC_133271;Parent=CBEC_133258
X	QG2082_V1	exon	10121513	10121686	.	+	.	ID=CBEC_133262;Parent=CBEC_133258
X	QG2082_V1	intron	10121687	10121734	.	+	0	Parent=CBEC_133258;ID=CBEC_133258_intron
X	QG2082_V1	CDS	10121735	10121874	.	+	0	ID=CBEC_133272;Parent=CBEC_133258
X	QG2082_V1	exon	10121735	10121874	.	+	.	ID=CBEC_133263;Parent=CBEC_133258
X	QG2082_V1	intron	10121875	10121924	.	+	1	Parent=CBEC_133258;ID=CBEC_133258_intron
X	QG2082_V1	CDS	10121925	10122186	.	+	1	ID=CBEC_133273;Parent=CBEC_133258
X	QG2082_V1	exon	10121925	10122186	.	+	.	ID=CBEC_133264;Parent=CBEC_133258
X	QG2082_V1	intron	10122187	10122241	.	+	0	Parent=CBEC_133258;ID=CBEC_133258_intron
X	QG2082_V1	CDS	10122242	10122769	.	+	0	ID=CBEC_133274;Parent=CBEC_133258
X	QG2082_V1	exon	10122242	10122769	.	+	.	ID=CBEC_133265;Parent=CBEC_133258
X	QG2082_V1	intron	10122770	10122815	.	+	0	Parent=CBEC_133258;ID=CBEC_133258_intron
X	QG2082_V1	CDS	10122816	10122991	.	+	0	ID=CBEC_133275;Parent=CBEC_133258
X	QG2082_V1	exon	10122816	10122991	.	+	.	ID=CBEC_133266;Parent=CBEC_133258
X	QG2082_V1	intron	10122992	10123116	.	+	1	Parent=CBEC_133258;ID=CBEC_133258_intron
X	QG2082_V1	CDS	10123117	10123360	.	+	1	ID=CBEC_133276;Parent=CBEC_133258
X	QG2082_V1	exon	10123117	10124080	.	+	.	ID=CBEC_133267;Parent=CBEC_133258
X	QG2082_V1	three_prime_UTR	10123361	10124080	.	+	.	ID=CBEC_133277;Parent=CBEC_133258
X	QG2082_V1	exon	10124098	10124441	.	-	.	ID=CBEC_133290;Parent=CBEC_133289
X	QG2082_V1	gene	10124098	10126402	.	-	.	ID=CBEC_133288;Name=EVM prediction X.1980;celegans_gene_ids=WBGene00016898;celegans_gene_names=clik-2
X	QG2082_V1	mRNA	10124098	10126402	.	-	.	ID=CBEC_133289;Parent=CBEC_133288;Name=EVM prediction X.1980;InterPro=IPR000557
X	QG2082_V1	three_prime_UTR	10124098	10124402	.	-	.	ID=CBEC_133301;Parent=CBEC_133289
X	QG2082_V1	CDS	10124403	10124441	.	-	0	ID=CBEC_133295;Parent=CBEC_133289
X	QG2082_V1	repeat_region	10124403	10124564	.	.	.	X=CTCCTCn_7XXXXSimple_repeat;ID=CTCCTCn_7XXXXSimple_repeat;intact=TRUE
X	QG2082_V1	intron	10124442	10124489	.	-	0	Parent=CBEC_133289;ID=CBEC_133289_intron
X	QG2082_V1	CDS	10124490	10124567	.	-	0	ID=CBEC_133296;Parent=CBEC_133289
X	QG2082_V1	exon	10124490	10124567	.	-	.	ID=CBEC_133291;Parent=CBEC_133289
X	QG2082_V1	intron	10124568	10124612	.	-	2	Parent=CBEC_133289;ID=CBEC_133289_intron
X	QG2082_V1	repeat_region	10124612	10124642	.	.	.	X=CCTn_69XXXXSimple_repeat;ID=CCTn_69XXXXSimple_repeat;intact=TRUE
X	QG2082_V1	CDS	10124613	10125190	.	-	2	ID=CBEC_133297;Parent=CBEC_133289
X	QG2082_V1	exon	10124613	10125190	.	-	.	ID=CBEC_133292;Parent=CBEC_133289
X	QG2082_V1	intron	10125191	10125233	.	-	0	Parent=CBEC_133289;ID=CBEC_133289_intron
X	QG2082_V1	CDS	10125234	10125720	.	-	0	ID=CBEC_133298;Parent=CBEC_133289
X	QG2082_V1	exon	10125234	10125720	.	-	.	ID=CBEC_133293;Parent=CBEC_133289
X	QG2082_V1	intron	10125721	10126328	.	-	0	Parent=CBEC_133289;ID=CBEC_133289_intron
X	QG2082_V1	CDS	10126329	10126340	.	-	0	ID=CBEC_133299;Parent=CBEC_133289
X	QG2082_V1	exon	10126329	10126402	.	-	.	ID=CBEC_133294;Parent=CBEC_133289
X	QG2082_V1	five_prime_UTR	10126341	10126402	.	-	.	ID=CBEC_133300;Parent=CBEC_133289
X	QG2082_V1	exon	10127562	10128021	.	-	.	ID=CBEC_133314;Parent=CBEC_133313
X	QG2082_V1	gene	10127562	10135556	.	-	.	ID=CBEC_133312;Name=EVM prediction X.1981;celegans_gene_ids=WBGene00002242;celegans_gene_names=kvs-1
X	QG2082_V1	mRNA	10127562	10135556	.	-	.	ID=CBEC_133313;Parent=CBEC_133312;Name=EVM prediction X.1981;InterPro=IPR011333,IPR003131,IPR003968,IPR003971,IPR005821,IPR027359;Gene_Ontology=GO:0051260,GO:0005249,GO:0006813,GO:0008076,GO:0005216,GO:0006811,GO:0055085,GO:0016020
X	QG2082_V1	three_prime_UTR	10127562	10128021	.	-	.	ID=CBEC_133340;Parent=CBEC_133313
X	QG2082_V1	exon	10128300	10128388	.	-	.	ID=CBEC_133315;Parent=CBEC_133313
X	QG2082_V1	three_prime_UTR	10128300	10128369	.	-	.	ID=CBEC_133341;Parent=CBEC_133313
X	QG2082_V1	repeat_region	10128302	10128338	.	.	.	X=TGAATTn_5XXXXSimple_repeat;ID=TGAATTn_5XXXXSimple_repeat;intact=TRUE
X	QG2082_V1	CDS	10128370	10128388	.	-	1	ID=CBEC_133327;Parent=CBEC_133313
X	QG2082_V1	intron	10128389	10128462	.	-	2	Parent=CBEC_133313;ID=CBEC_133313_intron
X	QG2082_V1	CDS	10128463	10128562	.	-	2	ID=CBEC_133328;Parent=CBEC_133313
X	QG2082_V1	exon	10128463	10128562	.	-	.	ID=CBEC_133316;Parent=CBEC_133313
X	QG2082_V1	intron	10128563	10128611	.	-	1	Parent=CBEC_133313;ID=CBEC_133313_intron
X	QG2082_V1	CDS	10128612	10128841	.	-	1	ID=CBEC_133329;Parent=CBEC_133313
X	QG2082_V1	exon	10128612	10128841	.	-	.	ID=CBEC_133317;Parent=CBEC_133313
X	QG2082_V1	intron	10128842	10128895	.	-	1	Parent=CBEC_133313;ID=CBEC_133313_intron
X	QG2082_V1	CDS	10128896	10129078	.	-	1	ID=CBEC_133330;Parent=CBEC_133313
X	QG2082_V1	exon	10128896	10129078	.	-	.	ID=CBEC_133318;Parent=CBEC_133313
X	QG2082_V1	intron	10129079	10129122	.	-	2	Parent=CBEC_133313;ID=CBEC_133313_intron
X	QG2082_V1	CDS	10129123	10129237	.	-	2	ID=CBEC_133331;Parent=CBEC_133313
X	QG2082_V1	exon	10129123	10129237	.	-	.	ID=CBEC_133319;Parent=CBEC_133313
X	QG2082_V1	intron	10129238	10129767	.	-	0	Parent=CBEC_133313;ID=CBEC_133313_intron
X	QG2082_V1	CDS	10129768	10129822	.	-	0	ID=CBEC_133332;Parent=CBEC_133313
X	QG2082_V1	exon	10129768	10129822	.	-	.	ID=CBEC_133320;Parent=CBEC_133313
X	QG2082_V1	intron	10129823	10129868	.	-	0	Parent=CBEC_133313;ID=CBEC_133313_intron
X	QG2082_V1	CDS	10129869	10130021	.	-	0	ID=CBEC_133333;Parent=CBEC_133313
X	QG2082_V1	exon	10129869	10130021	.	-	.	ID=CBEC_133321;Parent=CBEC_133313
X	QG2082_V1	intron	10130022	10130069	.	-	1	Parent=CBEC_133313;ID=CBEC_133313_intron
X	QG2082_V1	CDS	10130070	10130112	.	-	1	ID=CBEC_133334;Parent=CBEC_133313
X	QG2082_V1	exon	10130070	10130112	.	-	.	ID=CBEC_133322;Parent=CBEC_133313
X	QG2082_V1	intron	10130113	10130578	.	-	0	Parent=CBEC_133313;ID=CBEC_133313_intron
X	QG2082_V1	CDS	10130579	10130760	.	-	0	ID=CBEC_133335;Parent=CBEC_133313
X	QG2082_V1	exon	10130579	10130760	.	-	.	ID=CBEC_133323;Parent=CBEC_133313
X	QG2082_V1	intron	10130761	10130804	.	-	0	Parent=CBEC_133313;ID=CBEC_133313_intron
X	QG2082_V1	CDS	10130805	10131026	.	-	0	ID=CBEC_133336;Parent=CBEC_133313
X	QG2082_V1	exon	10130805	10131026	.	-	.	ID=CBEC_133324;Parent=CBEC_133313
X	QG2082_V1	intron	10131027	10131221	.	-	0	Parent=CBEC_133313;ID=CBEC_133313_intron
X	QG2082_V1	CDS	10131222	10131296	.	-	0	ID=CBEC_133337;Parent=CBEC_133313
X	QG2082_V1	exon	10131222	10131309	.	-	.	ID=CBEC_133325;Parent=CBEC_133313
X	QG2082_V1	five_prime_UTR	10131297	10131309	.	-	.	ID=CBEC_133338;Parent=CBEC_133313
X	QG2082_V1	repeat_region	10133075	10133110	.	.	.	X=GA-rich_1876XXXXGA-rich;ID=GA-rich_1876XXXXGA-rich;intact=TRUE
X	QG2082_V1	repeat_region	10133596	10133639	.	.	.	X=GA-rich_1877XXXXGA-rich;ID=GA-rich_1877XXXXGA-rich;intact=TRUE
X	QG2082_V1	repeat_region	10133640	10133704	.	.	.	X=A-rich_2517XXXXA-rich;ID=A-rich_2517XXXXA-rich;intact=TRUE
X	QG2082_V1	exon	10135376	10135556	.	-	.	ID=CBEC_133326;Parent=CBEC_133313
X	QG2082_V1	five_prime_UTR	10135376	10135556	.	-	.	ID=CBEC_133339;Parent=CBEC_133313
X	QG2082_V1	repeat_region	10136465	10136504	.	.	.	X=GATTTTn_3XXXXSimple_repeat;ID=GATTTTn_3XXXXSimple_repeat;intact=TRUE
X	QG2082_V1	repeat_region	10138955	10139017	.	.	.	X=A-rich_2518XXXXA-rich;ID=A-rich_2518XXXXA-rich;intact=TRUE
X	QG2082_V1	CDS	10140308	10140579	.	+	0	ID=CBEC_133357;Parent=CBEC_133353
X	QG2082_V1	exon	10140308	10140579	.	+	.	ID=CBEC_133354;Parent=CBEC_133353
X	QG2082_V1	gene	10140308	10141095	.	+	.	ID=CBEC_133352;Name=EVM prediction X.1982
X	QG2082_V1	mRNA	10140308	10141095	.	+	.	ID=CBEC_133353;Parent=CBEC_133352;Name=EVM prediction X.1982
X	QG2082_V1	intron	10140580	10140621	.	+	1	Parent=CBEC_133353;ID=CBEC_133353_intron
X	QG2082_V1	CDS	10140622	10140993	.	+	1	ID=CBEC_133358;Parent=CBEC_133353
X	QG2082_V1	exon	10140622	10140993	.	+	.	ID=CBEC_133355;Parent=CBEC_133353
X	QG2082_V1	intron	10140994	10141037	.	+	1	Parent=CBEC_133353;ID=CBEC_133353_intron
X	QG2082_V1	CDS	10141038	10141095	.	+	1	ID=CBEC_133359;Parent=CBEC_133353
X	QG2082_V1	exon	10141038	10141095	.	+	.	ID=CBEC_133356;Parent=CBEC_133353
X	QG2082_V1	CDS	10141409	10141680	.	+	0	ID=CBEC_133376;Parent=CBEC_133371
X	QG2082_V1	exon	10141409	10141680	.	+	.	ID=CBEC_133372;Parent=CBEC_133371
X	QG2082_V1	gene	10141409	10143118	.	+	.	ID=CBEC_133370;Name=EVM prediction X.1983
X	QG2082_V1	mRNA	10141409	10143118	.	+	.	ID=CBEC_133371;Parent=CBEC_133370;Name=EVM prediction X.1983
X	QG2082_V1	intron	10141681	10142421	.	+	1	Parent=CBEC_133371;ID=CBEC_133371_intron
X	QG2082_V1	repeat_region	10141905	10142105	.	.	.	X=Cluster1075_16XXXXUnknown;ID=Cluster1075_16XXXXUnknown;intact=TRUE
X	QG2082_V1	repeat_region	10142106	10142244	.	.	.	X=Cluster1086_30XXXXUnknown;ID=Cluster1086_30XXXXUnknown;intact=TRUE
X	QG2082_V1	repeat_region	10142245	10142324	.	.	.	X=Cluster1086_30XXXXUnknown;ID=Cluster1086_30XXXXUnknown;intact=TRUE
X	QG2082_V1	CDS	10142422	10142520	.	+	1	ID=CBEC_133377;Parent=CBEC_133371
X	QG2082_V1	exon	10142422	10142520	.	+	.	ID=CBEC_133373;Parent=CBEC_133371
X	QG2082_V1	intron	10142521	10142563	.	+	1	Parent=CBEC_133371;ID=CBEC_133371_intron
X	QG2082_V1	CDS	10142564	10143019	.	+	1	ID=CBEC_133378;Parent=CBEC_133371
X	QG2082_V1	exon	10142564	10143019	.	+	.	ID=CBEC_133374;Parent=CBEC_133371
X	QG2082_V1	intron	10143020	10143060	.	+	1	Parent=CBEC_133371;ID=CBEC_133371_intron
X	QG2082_V1	CDS	10143061	10143118	.	+	1	ID=CBEC_133379;Parent=CBEC_133371
X	QG2082_V1	exon	10143061	10143118	.	+	.	ID=CBEC_133375;Parent=CBEC_133371
X	QG2082_V1	CDS	10143559	10143857	.	+	0	ID=CBEC_133394;Parent=CBEC_133391
X	QG2082_V1	exon	10143559	10143857	.	+	.	ID=CBEC_133392;Parent=CBEC_133391
X	QG2082_V1	gene	10143559	10144350	.	+	.	ID=CBEC_133390;Name=EVM prediction X.1984
X	QG2082_V1	mRNA	10143559	10144350	.	+	.	ID=CBEC_133391;Parent=CBEC_133390;Name=EVM prediction X.1984;InterPro=IPR001104;Gene_Ontology=GO:0016627,GO:0006629
X	QG2082_V1	intron	10143858	10143905	.	+	1	Parent=CBEC_133391;ID=CBEC_133391_intron
X	QG2082_V1	CDS	10143906	10144350	.	+	1	ID=CBEC_133395;Parent=CBEC_133391
X	QG2082_V1	exon	10143906	10144350	.	+	.	ID=CBEC_133393;Parent=CBEC_133391
X	QG2082_V1	CDS	10145643	10145953	.	+	0	ID=CBEC_133412;Parent=CBEC_133407
X	QG2082_V1	exon	10145643	10145953	.	+	.	ID=CBEC_133408;Parent=CBEC_133407
X	QG2082_V1	gene	10145643	10146579	.	+	.	ID=CBEC_133406;Name=EVM prediction X.1985
X	QG2082_V1	mRNA	10145643	10146579	.	+	.	ID=CBEC_133407;Parent=CBEC_133406;Name=EVM prediction X.1985;InterPro=IPR001104;Gene_Ontology=GO:0016627,GO:0006629
X	QG2082_V1	intron	10145954	10146002	.	+	1	Parent=CBEC_133407;ID=CBEC_133407_intron
X	QG2082_V1	CDS	10146003	10146271	.	+	1	ID=CBEC_133413;Parent=CBEC_133407
X	QG2082_V1	exon	10146003	10146271	.	+	.	ID=CBEC_133409;Parent=CBEC_133407
X	QG2082_V1	intron	10146272	10146316	.	+	2	Parent=CBEC_133407;ID=CBEC_133407_intron
X	QG2082_V1	CDS	10146317	10146467	.	+	2	ID=CBEC_133414;Parent=CBEC_133407
X	QG2082_V1	exon	10146317	10146467	.	+	.	ID=CBEC_133410;Parent=CBEC_133407
X	QG2082_V1	intron	10146468	10146512	.	+	1	Parent=CBEC_133407;ID=CBEC_133407_intron
X	QG2082_V1	CDS	10146513	10146579	.	+	1	ID=CBEC_133415;Parent=CBEC_133407
X	QG2082_V1	exon	10146513	10146579	.	+	.	ID=CBEC_133411;Parent=CBEC_133407
X	QG2082_V1	repeat_region	10149069	10149101	.	.	.	X=GACCGn_1XXXXSimple_repeat;ID=GACCGn_1XXXXSimple_repeat;intact=TRUE
X	QG2082_V1	repeat_region	10150061	10150100	.	.	.	X=AATTGGAn_1XXXXSimple_repeat;ID=AATTGGAn_1XXXXSimple_repeat;intact=TRUE
X	QG2082_V1	CDS	10153036	10153139	.	+	0	ID=CBEC_133440;Parent=CBEC_133427
X	QG2082_V1	exon	10153036	10153139	.	+	.	ID=CBEC_133428;Parent=CBEC_133427
X	QG2082_V1	gene	10153036	10157086	.	+	.	ID=CBEC_133426;Name=EVM prediction X.1986;celegans_gene_ids=WBGene00044698;celegans_gene_names=K09F5.6
X	QG2082_V1	mRNA	10153036	10157086	.	+	.	ID=CBEC_133427;Parent=CBEC_133426;Name=EVM prediction X.1986
X	QG2082_V1	intron	10153140	10153185	.	+	1	Parent=CBEC_133427;ID=CBEC_133427_intron
X	QG2082_V1	CDS	10153186	10153406	.	+	1	ID=CBEC_133441;Parent=CBEC_133427
X	QG2082_V1	exon	10153186	10153406	.	+	.	ID=CBEC_133429;Parent=CBEC_133427
X	QG2082_V1	intron	10153407	10153609	.	+	2	Parent=CBEC_133427;ID=CBEC_133427_intron
X	QG2082_V1	CDS	10153610	10153750	.	+	2	ID=CBEC_133442;Parent=CBEC_133427
X	QG2082_V1	exon	10153610	10153750	.	+	.	ID=CBEC_133430;Parent=CBEC_133427
X	QG2082_V1	intron	10153751	10154328	.	+	2	Parent=CBEC_133427;ID=CBEC_133427_intron
X	QG2082_V1	repeat_region	10154221	10154243	.	.	.	X=TGAAn_10XXXXSimple_repeat;ID=TGAAn_10XXXXSimple_repeat;intact=TRUE
X	QG2082_V1	CDS	10154329	10154596	.	+	2	ID=CBEC_133443;Parent=CBEC_133427
X	QG2082_V1	exon	10154329	10154596	.	+	.	ID=CBEC_133431;Parent=CBEC_133427
X	QG2082_V1	intron	10154597	10154643	.	+	1	Parent=CBEC_133427;ID=CBEC_133427_intron
X	QG2082_V1	CDS	10154644	10154905	.	+	1	ID=CBEC_133444;Parent=CBEC_133427
X	QG2082_V1	exon	10154644	10154905	.	+	.	ID=CBEC_133432;Parent=CBEC_133427
X	QG2082_V1	intron	10154906	10154957	.	+	0	Parent=CBEC_133427;ID=CBEC_133427_intron
X	QG2082_V1	CDS	10154958	10155317	.	+	0	ID=CBEC_133445;Parent=CBEC_133427
X	QG2082_V1	exon	10154958	10155317	.	+	.	ID=CBEC_133433;Parent=CBEC_133427
X	QG2082_V1	intron	10155318	10155365	.	+	0	Parent=CBEC_133427;ID=CBEC_133427_intron
X	QG2082_V1	CDS	10155366	10155449	.	+	0	ID=CBEC_133446;Parent=CBEC_133427
X	QG2082_V1	exon	10155366	10155449	.	+	.	ID=CBEC_133434;Parent=CBEC_133427
X	QG2082_V1	intron	10155450	10155494	.	+	0	Parent=CBEC_133427;ID=CBEC_133427_intron
X	QG2082_V1	CDS	10155495	10155728	.	+	0	ID=CBEC_133447;Parent=CBEC_133427
X	QG2082_V1	exon	10155495	10155728	.	+	.	ID=CBEC_133435;Parent=CBEC_133427
X	QG2082_V1	intron	10155729	10155774	.	+	0	Parent=CBEC_133427;ID=CBEC_133427_intron
X	QG2082_V1	CDS	10155775	10156113	.	+	0	ID=CBEC_133448;Parent=CBEC_133427
X	QG2082_V1	exon	10155775	10156113	.	+	.	ID=CBEC_133436;Parent=CBEC_133427
X	QG2082_V1	intron	10156114	10156158	.	+	0	Parent=CBEC_133427;ID=CBEC_133427_intron
X	QG2082_V1	CDS	10156159	10156358	.	+	0	ID=CBEC_133449;Parent=CBEC_133427
X	QG2082_V1	exon	10156159	10156358	.	+	.	ID=CBEC_133437;Parent=CBEC_133427
X	QG2082_V1	intron	10156359	10156406	.	+	1	Parent=CBEC_133427;ID=CBEC_133427_intron
X	QG2082_V1	CDS	10156407	10156605	.	+	1	ID=CBEC_133450;Parent=CBEC_133427
X	QG2082_V1	exon	10156407	10156605	.	+	.	ID=CBEC_133438;Parent=CBEC_133427
X	QG2082_V1	intron	10156606	10156717	.	+	0	Parent=CBEC_133427;ID=CBEC_133427_intron
X	QG2082_V1	CDS	10156718	10157086	.	+	0	ID=CBEC_133451;Parent=CBEC_133427
X	QG2082_V1	exon	10156718	10157086	.	+	.	ID=CBEC_133439;Parent=CBEC_133427
X	QG2082_V1	CDS	10158079	10158246	.	+	0	ID=CBEC_133466;Parent=CBEC_133463
X	QG2082_V1	exon	10158079	10158246	.	+	.	ID=CBEC_133464;Parent=CBEC_133463
X	QG2082_V1	gene	10158079	10158457	.	+	.	ID=CBEC_133462;Name=EVM prediction X.1987;celegans_gene_ids=WBGene00004994,WBGene00004999,WBGene00044284;celegans_gene_names=spp-14,spp-21,spp-9
X	QG2082_V1	mRNA	10158079	10158457	.	+	.	ID=CBEC_133463;Parent=CBEC_133462;Name=EVM prediction X.1987;InterPro=IPR008139,IPR011001
X	QG2082_V1	intron	10158247	10158292	.	+	0	Parent=CBEC_133463;ID=CBEC_133463_intron
X	QG2082_V1	CDS	10158293	10158457	.	+	0	ID=CBEC_133467;Parent=CBEC_133463
X	QG2082_V1	exon	10158293	10158457	.	+	.	ID=CBEC_133465;Parent=CBEC_133463
X	QG2082_V1	CDS	10158624	10158782	.	-	0	ID=CBEC_133482;Parent=CBEC_133479
X	QG2082_V1	exon	10158624	10158782	.	-	.	ID=CBEC_133480;Parent=CBEC_133479
X	QG2082_V1	gene	10158624	10158987	.	-	.	ID=CBEC_133478;Name=EVM prediction X.1988;celegans_gene_ids=WBGene00004994,WBGene00004999,WBGene00044284;celegans_gene_names=spp-14,spp-21,spp-9
X	QG2082_V1	mRNA	10158624	10158987	.	-	.	ID=CBEC_133479;Parent=CBEC_133478;Name=EVM prediction X.1988;InterPro=IPR008138,IPR008139,IPR011001
X	QG2082_V1	intron	10158783	10158831	.	-	0	Parent=CBEC_133479;ID=CBEC_133479_intron
X	QG2082_V1	CDS	10158832	10158987	.	-	0	ID=CBEC_133483;Parent=CBEC_133479
X	QG2082_V1	exon	10158832	10158987	.	-	.	ID=CBEC_133481;Parent=CBEC_133479
X	QG2082_V1	CDS	10159501	10159656	.	+	0	ID=CBEC_133498;Parent=CBEC_133495
X	QG2082_V1	exon	10159501	10159656	.	+	.	ID=CBEC_133496;Parent=CBEC_133495
X	QG2082_V1	gene	10159501	10159860	.	+	.	ID=CBEC_133494;Name=EVM prediction X.1989;celegans_gene_ids=WBGene00004994,WBGene00004999,WBGene00044284;celegans_gene_names=spp-14,spp-21,spp-9
X	QG2082_V1	mRNA	10159501	10159860	.	+	.	ID=CBEC_133495;Parent=CBEC_133494;Name=EVM prediction X.1989;InterPro=IPR008139,IPR008138,IPR011001
X	QG2082_V1	intron	10159657	10159701	.	+	0	Parent=CBEC_133495;ID=CBEC_133495_intron
X	QG2082_V1	CDS	10159702	10159860	.	+	0	ID=CBEC_133499;Parent=CBEC_133495
X	QG2082_V1	exon	10159702	10159860	.	+	.	ID=CBEC_133497;Parent=CBEC_133495
X	QG2082_V1	exon	10160771	10161649	.	+	.	ID=CBEC_133512;Parent=CBEC_133511
X	QG2082_V1	five_prime_UTR	10160771	10160779	.	+	.	ID=CBEC_133524;Parent=CBEC_133511
X	QG2082_V1	gene	10160771	10165954	.	+	.	ID=CBEC_133510;Name=EVM prediction X.1990;celegans_gene_ids=WBGene00006925,WBGene00006926;celegans_gene_names=vit-1,vit-2
X	QG2082_V1	mRNA	10160771	10165954	.	+	.	ID=CBEC_133511;Parent=CBEC_133510;Name=EVM prediction X.1990;InterPro=IPR001747,IPR001846,IPR015255,IPR015819,IPR011030,IPR015816;Gene_Ontology=GO:0005319,GO:0006869
X	QG2082_V1	CDS	10160780	10161649	.	+	0	ID=CBEC_133518;Parent=CBEC_133511
X	QG2082_V1	intron	10161650	10161690	.	+	0	Parent=CBEC_133511;ID=CBEC_133511_intron
X	QG2082_V1	CDS	10161691	10161975	.	+	0	ID=CBEC_133519;Parent=CBEC_133511
X	QG2082_V1	exon	10161691	10161975	.	+	.	ID=CBEC_133513;Parent=CBEC_133511
X	QG2082_V1	intron	10161976	10162024	.	+	0	Parent=CBEC_133511;ID=CBEC_133511_intron
X	QG2082_V1	CDS	10162025	10165044	.	+	0	ID=CBEC_133520;Parent=CBEC_133511
X	QG2082_V1	exon	10162025	10165044	.	+	.	ID=CBEC_133514;Parent=CBEC_133511
X	QG2082_V1	intron	10165045	10165088	.	+	1	Parent=CBEC_133511;ID=CBEC_133511_intron
X	QG2082_V1	CDS	10165089	10165233	.	+	1	ID=CBEC_133521;Parent=CBEC_133511
X	QG2082_V1	exon	10165089	10165233	.	+	.	ID=CBEC_133515;Parent=CBEC_133511
X	QG2082_V1	intron	10165234	10165278	.	+	0	Parent=CBEC_133511;ID=CBEC_133511_intron
X	QG2082_V1	CDS	10165279	10165498	.	+	0	ID=CBEC_133522;Parent=CBEC_133511
X	QG2082_V1	exon	10165279	10165498	.	+	.	ID=CBEC_133516;Parent=CBEC_133511
X	QG2082_V1	intron	10165499	10165545	.	+	2	Parent=CBEC_133511;ID=CBEC_133511_intron
X	QG2082_V1	CDS	10165546	10165802	.	+	2	ID=CBEC_133523;Parent=CBEC_133511
X	QG2082_V1	exon	10165546	10165954	.	+	.	ID=CBEC_133517;Parent=CBEC_133511
X	QG2082_V1	three_prime_UTR	10165803	10165954	.	+	.	ID=CBEC_133525;Parent=CBEC_133511
X	QG2082_V1	CDS	10166703	10166799	.	+	0	ID=CBEC_133556;Parent=CBEC_133537
X	QG2082_V1	exon	10166703	10166799	.	+	.	ID=CBEC_133538;Parent=CBEC_133537
X	QG2082_V1	gene	10166703	10171157	.	+	.	ID=CBEC_133536;Name=EVM prediction X.1991
X	QG2082_V1	mRNA	10166703	10171157	.	+	.	ID=CBEC_133537;Parent=CBEC_133536;Name=EVM prediction X.1991;InterPro=IPR040282
X	QG2082_V1	intron	10166800	10166957	.	+	2	Parent=CBEC_133537;ID=CBEC_133537_intron
X	QG2082_V1	CDS	10166958	10167070	.	+	2	ID=CBEC_133557;Parent=CBEC_133537
X	QG2082_V1	exon	10166958	10167070	.	+	.	ID=CBEC_133539;Parent=CBEC_133537
X	QG2082_V1	intron	10167071	10167113	.	+	0	Parent=CBEC_133537;ID=CBEC_133537_intron
X	QG2082_V1	CDS	10167114	10167215	.	+	0	ID=CBEC_133558;Parent=CBEC_133537
X	QG2082_V1	exon	10167114	10167215	.	+	.	ID=CBEC_133540;Parent=CBEC_133537
X	QG2082_V1	intron	10167216	10167261	.	+	0	Parent=CBEC_133537;ID=CBEC_133537_intron
X	QG2082_V1	CDS	10167262	10167402	.	+	0	ID=CBEC_133559;Parent=CBEC_133537
X	QG2082_V1	exon	10167262	10167402	.	+	.	ID=CBEC_133541;Parent=CBEC_133537
X	QG2082_V1	intron	10167403	10167448	.	+	0	Parent=CBEC_133537;ID=CBEC_133537_intron
X	QG2082_V1	CDS	10167449	10167557	.	+	0	ID=CBEC_133560;Parent=CBEC_133537
X	QG2082_V1	exon	10167449	10167557	.	+	.	ID=CBEC_133542;Parent=CBEC_133537
X	QG2082_V1	intron	10167558	10167606	.	+	2	Parent=CBEC_133537;ID=CBEC_133537_intron
X	QG2082_V1	CDS	10167607	10167746	.	+	2	ID=CBEC_133561;Parent=CBEC_133537
X	QG2082_V1	exon	10167607	10167746	.	+	.	ID=CBEC_133543;Parent=CBEC_133537
X	QG2082_V1	intron	10167747	10167792	.	+	0	Parent=CBEC_133537;ID=CBEC_133537_intron
X	QG2082_V1	CDS	10167793	10167898	.	+	0	ID=CBEC_133562;Parent=CBEC_133537
X	QG2082_V1	exon	10167793	10167898	.	+	.	ID=CBEC_133544;Parent=CBEC_133537
X	QG2082_V1	intron	10167899	10167942	.	+	2	Parent=CBEC_133537;ID=CBEC_133537_intron
X	QG2082_V1	CDS	10167943	10168070	.	+	2	ID=CBEC_133563;Parent=CBEC_133537
X	QG2082_V1	exon	10167943	10168070	.	+	.	ID=CBEC_133545;Parent=CBEC_133537
X	QG2082_V1	intron	10168071	10168113	.	+	0	Parent=CBEC_133537;ID=CBEC_133537_intron
X	QG2082_V1	CDS	10168114	10168259	.	+	0	ID=CBEC_133564;Parent=CBEC_133537
X	QG2082_V1	exon	10168114	10168259	.	+	.	ID=CBEC_133546;Parent=CBEC_133537
X	QG2082_V1	intron	10168260	10168303	.	+	1	Parent=CBEC_133537;ID=CBEC_133537_intron
X	QG2082_V1	CDS	10168304	10168448	.	+	1	ID=CBEC_133565;Parent=CBEC_133537
X	QG2082_V1	exon	10168304	10168448	.	+	.	ID=CBEC_133547;Parent=CBEC_133537
X	QG2082_V1	intron	10168449	10168493	.	+	0	Parent=CBEC_133537;ID=CBEC_133537_intron
X	QG2082_V1	CDS	10168494	10168690	.	+	0	ID=CBEC_133566;Parent=CBEC_133537
X	QG2082_V1	exon	10168494	10168690	.	+	.	ID=CBEC_133548;Parent=CBEC_133537
X	QG2082_V1	intron	10168691	10168740	.	+	1	Parent=CBEC_133537;ID=CBEC_133537_intron
X	QG2082_V1	CDS	10168741	10168888	.	+	1	ID=CBEC_133567;Parent=CBEC_133537
X	QG2082_V1	exon	10168741	10168888	.	+	.	ID=CBEC_133549;Parent=CBEC_133537
X	QG2082_V1	intron	10168889	10168941	.	+	0	Parent=CBEC_133537;ID=CBEC_133537_intron
X	QG2082_V1	CDS	10168942	10169007	.	+	0	ID=CBEC_133568;Parent=CBEC_133537
X	QG2082_V1	exon	10168942	10169007	.	+	.	ID=CBEC_133550;Parent=CBEC_133537
X	QG2082_V1	intron	10169008	10169425	.	+	0	Parent=CBEC_133537;ID=CBEC_133537_intron
X	QG2082_V1	repeat_region	10169101	10169185	.	.	.	X=Cluster155_32XXXXUnknown;ID=Cluster155_32XXXXUnknown;intact=TRUE
X	QG2082_V1	CDS	10169426	10169579	.	+	0	ID=CBEC_133569;Parent=CBEC_133537
X	QG2082_V1	exon	10169426	10169579	.	+	.	ID=CBEC_133551;Parent=CBEC_133537
X	QG2082_V1	intron	10169580	10170236	.	+	2	Parent=CBEC_133537;ID=CBEC_133537_intron
X	QG2082_V1	CDS	10170237	10170382	.	+	2	ID=CBEC_133570;Parent=CBEC_133537
X	QG2082_V1	exon	10170237	10170382	.	+	.	ID=CBEC_133552;Parent=CBEC_133537
X	QG2082_V1	repeat_region	10170285	10170323	.	.	.	X=TCTTCCn_24XXXXSimple_repeat;ID=TCTTCCn_24XXXXSimple_repeat;intact=TRUE
X	QG2082_V1	intron	10170383	10170426	.	+	0	Parent=CBEC_133537;ID=CBEC_133537_intron
X	QG2082_V1	CDS	10170427	10170625	.	+	0	ID=CBEC_133571;Parent=CBEC_133537
X	QG2082_V1	exon	10170427	10170625	.	+	.	ID=CBEC_133553;Parent=CBEC_133537
X	QG2082_V1	intron	10170626	10170672	.	+	2	Parent=CBEC_133537;ID=CBEC_133537_intron
X	QG2082_V1	CDS	10170673	10170989	.	+	2	ID=CBEC_133572;Parent=CBEC_133537
X	QG2082_V1	exon	10170673	10170989	.	+	.	ID=CBEC_133554;Parent=CBEC_133537
X	QG2082_V1	intron	10170990	10171037	.	+	0	Parent=CBEC_133537;ID=CBEC_133537_intron
X	QG2082_V1	CDS	10171038	10171157	.	+	0	ID=CBEC_133573;Parent=CBEC_133537
X	QG2082_V1	exon	10171038	10171157	.	+	.	ID=CBEC_133555;Parent=CBEC_133537
X	QG2082_V1	CDS	10172881	10172964	.	+	0	ID=CBEC_133598;Parent=CBEC_133585
X	QG2082_V1	exon	10172881	10172964	.	+	.	ID=CBEC_133586;Parent=CBEC_133585
X	QG2082_V1	gene	10172881	10177091	.	+	.	ID=CBEC_133584;Name=EVM prediction X.1992
X	QG2082_V1	mRNA	10172881	10177091	.	+	.	ID=CBEC_133585;Parent=CBEC_133584;Name=EVM prediction X.1992;InterPro=IPR032675
X	QG2082_V1	intron	10172965	10173010	.	+	0	Parent=CBEC_133585;ID=CBEC_133585_intron
X	QG2082_V1	CDS	10173011	10173242	.	+	0	ID=CBEC_133599;Parent=CBEC_133585
X	QG2082_V1	exon	10173011	10173242	.	+	.	ID=CBEC_133587;Parent=CBEC_133585
X	QG2082_V1	intron	10173243	10174968	.	+	2	Parent=CBEC_133585;ID=CBEC_133585_intron
X	QG2082_V1	CDS	10174969	10175102	.	+	2	ID=CBEC_133600;Parent=CBEC_133585
X	QG2082_V1	exon	10174969	10175102	.	+	.	ID=CBEC_133588;Parent=CBEC_133585
X	QG2082_V1	intron	10175103	10175154	.	+	0	Parent=CBEC_133585;ID=CBEC_133585_intron
X	QG2082_V1	CDS	10175155	10175266	.	+	0	ID=CBEC_133601;Parent=CBEC_133585
X	QG2082_V1	exon	10175155	10175266	.	+	.	ID=CBEC_133589;Parent=CBEC_133585
X	QG2082_V1	intron	10175267	10175310	.	+	2	Parent=CBEC_133585;ID=CBEC_133585_intron
X	QG2082_V1	CDS	10175311	10175411	.	+	2	ID=CBEC_133602;Parent=CBEC_133585
X	QG2082_V1	exon	10175311	10175411	.	+	.	ID=CBEC_133590;Parent=CBEC_133585
X	QG2082_V1	intron	10175412	10175461	.	+	0	Parent=CBEC_133585;ID=CBEC_133585_intron
X	QG2082_V1	CDS	10175462	10175616	.	+	0	ID=CBEC_133603;Parent=CBEC_133585
X	QG2082_V1	exon	10175462	10175616	.	+	.	ID=CBEC_133591;Parent=CBEC_133585
X	QG2082_V1	intron	10175617	10175665	.	+	1	Parent=CBEC_133585;ID=CBEC_133585_intron
X	QG2082_V1	CDS	10175666	10175810	.	+	1	ID=CBEC_133604;Parent=CBEC_133585
X	QG2082_V1	exon	10175666	10175810	.	+	.	ID=CBEC_133592;Parent=CBEC_133585
X	QG2082_V1	intron	10175811	10175853	.	+	0	Parent=CBEC_133585;ID=CBEC_133585_intron
X	QG2082_V1	CDS	10175854	10175947	.	+	0	ID=CBEC_133605;Parent=CBEC_133585
X	QG2082_V1	exon	10175854	10175947	.	+	.	ID=CBEC_133593;Parent=CBEC_133585
X	QG2082_V1	intron	10175948	10175991	.	+	2	Parent=CBEC_133585;ID=CBEC_133585_intron
X	QG2082_V1	CDS	10175992	10176112	.	+	2	ID=CBEC_133606;Parent=CBEC_133585
X	QG2082_V1	exon	10175992	10176112	.	+	.	ID=CBEC_133594;Parent=CBEC_133585
X	QG2082_V1	intron	10176113	10176161	.	+	1	Parent=CBEC_133585;ID=CBEC_133585_intron
X	QG2082_V1	CDS	10176162	10176303	.	+	1	ID=CBEC_133607;Parent=CBEC_133585
X	QG2082_V1	exon	10176162	10176303	.	+	.	ID=CBEC_133595;Parent=CBEC_133585
X	QG2082_V1	intron	10176304	10176857	.	+	0	Parent=CBEC_133585;ID=CBEC_133585_intron
X	QG2082_V1	repeat_region	10176355	10176776	.	.	.	X=Cluster1357_68XXXXUnknown;ID=Cluster1357_68XXXXUnknown;intact=TRUE
X	QG2082_V1	repeat_region	10176777	10176802	.	.	.	X=Cluster1536_56XXXXUnknown;ID=Cluster1536_56XXXXUnknown;intact=TRUE
X	QG2082_V1	repeat_region	10176803	10176818	.	.	.	X=Cluster1536_56XXXXUnknown;ID=Cluster1536_56XXXXUnknown;intact=TRUE
X	QG2082_V1	CDS	10176858	10176917	.	+	0	ID=CBEC_133608;Parent=CBEC_133585
X	QG2082_V1	exon	10176858	10176917	.	+	.	ID=CBEC_133596;Parent=CBEC_133585
X	QG2082_V1	intron	10176918	10176965	.	+	0	Parent=CBEC_133585;ID=CBEC_133585_intron
X	QG2082_V1	CDS	10176966	10177091	.	+	0	ID=CBEC_133609;Parent=CBEC_133585
X	QG2082_V1	exon	10176966	10177091	.	+	.	ID=CBEC_133597;Parent=CBEC_133585
X	QG2082_V1	CDS	10178424	10178666	.	+	0	ID=CBEC_133635;Parent=CBEC_133621
X	QG2082_V1	exon	10178424	10178666	.	+	.	ID=CBEC_133622;Parent=CBEC_133621
X	QG2082_V1	gene	10178424	10180834	.	+	.	ID=CBEC_133620;Name=EVM prediction X.1993
X	QG2082_V1	mRNA	10178424	10180834	.	+	.	ID=CBEC_133621;Parent=CBEC_133620;Name=EVM prediction X.1993
X	QG2082_V1	intron	10178667	10178786	.	+	0	Parent=CBEC_133621;ID=CBEC_133621_intron
X	QG2082_V1	CDS	10178787	10179065	.	+	0	ID=CBEC_133636;Parent=CBEC_133621
X	QG2082_V1	exon	10178787	10179065	.	+	.	ID=CBEC_133623;Parent=CBEC_133621
X	QG2082_V1	intron	10179066	10179110	.	+	0	Parent=CBEC_133621;ID=CBEC_133621_intron
X	QG2082_V1	CDS	10179111	10179216	.	+	0	ID=CBEC_133637;Parent=CBEC_133621
X	QG2082_V1	exon	10179111	10179216	.	+	.	ID=CBEC_133624;Parent=CBEC_133621
X	QG2082_V1	intron	10179217	10179259	.	+	2	Parent=CBEC_133621;ID=CBEC_133621_intron
X	QG2082_V1	CDS	10179260	10179369	.	+	2	ID=CBEC_133638;Parent=CBEC_133621
X	QG2082_V1	exon	10179260	10179369	.	+	.	ID=CBEC_133625;Parent=CBEC_133621
X	QG2082_V1	intron	10179370	10179411	.	+	0	Parent=CBEC_133621;ID=CBEC_133621_intron
X	QG2082_V1	CDS	10179412	10179460	.	+	0	ID=CBEC_133639;Parent=CBEC_133621
X	QG2082_V1	exon	10179412	10179460	.	+	.	ID=CBEC_133626;Parent=CBEC_133621
X	QG2082_V1	intron	10179461	10179559	.	+	2	Parent=CBEC_133621;ID=CBEC_133621_intron
X	QG2082_V1	CDS	10179560	10179678	.	+	2	ID=CBEC_133640;Parent=CBEC_133621
X	QG2082_V1	exon	10179560	10179678	.	+	.	ID=CBEC_133627;Parent=CBEC_133621
X	QG2082_V1	intron	10179679	10179723	.	+	0	Parent=CBEC_133621;ID=CBEC_133621_intron
X	QG2082_V1	CDS	10179724	10179869	.	+	0	ID=CBEC_133641;Parent=CBEC_133621
X	QG2082_V1	exon	10179724	10179869	.	+	.	ID=CBEC_133628;Parent=CBEC_133621
X	QG2082_V1	intron	10179870	10179915	.	+	1	Parent=CBEC_133621;ID=CBEC_133621_intron
X	QG2082_V1	CDS	10179916	10180054	.	+	1	ID=CBEC_133642;Parent=CBEC_133621
X	QG2082_V1	exon	10179916	10180054	.	+	.	ID=CBEC_133629;Parent=CBEC_133621
X	QG2082_V1	intron	10180055	10180098	.	+	0	Parent=CBEC_133621;ID=CBEC_133621_intron
X	QG2082_V1	CDS	10180099	10180192	.	+	0	ID=CBEC_133643;Parent=CBEC_133621
X	QG2082_V1	exon	10180099	10180192	.	+	.	ID=CBEC_133630;Parent=CBEC_133621
X	QG2082_V1	intron	10180193	10180232	.	+	2	Parent=CBEC_133621;ID=CBEC_133621_intron
X	QG2082_V1	CDS	10180233	10180350	.	+	2	ID=CBEC_133644;Parent=CBEC_133621
X	QG2082_V1	exon	10180233	10180350	.	+	.	ID=CBEC_133631;Parent=CBEC_133621
X	QG2082_V1	intron	10180351	10180394	.	+	1	Parent=CBEC_133621;ID=CBEC_133621_intron
X	QG2082_V1	CDS	10180395	10180542	.	+	1	ID=CBEC_133645;Parent=CBEC_133621
X	QG2082_V1	exon	10180395	10180542	.	+	.	ID=CBEC_133632;Parent=CBEC_133621
X	QG2082_V1	intron	10180543	10180585	.	+	0	Parent=CBEC_133621;ID=CBEC_133621_intron
X	QG2082_V1	CDS	10180586	10180651	.	+	0	ID=CBEC_133646;Parent=CBEC_133621
X	QG2082_V1	exon	10180586	10180651	.	+	.	ID=CBEC_133633;Parent=CBEC_133621
X	QG2082_V1	intron	10180652	10180699	.	+	0	Parent=CBEC_133621;ID=CBEC_133621_intron
X	QG2082_V1	CDS	10180700	10180834	.	+	0	ID=CBEC_133647;Parent=CBEC_133621
X	QG2082_V1	exon	10180700	10180834	.	+	.	ID=CBEC_133634;Parent=CBEC_133621
X	QG2082_V1	CDS	10181539	10181691	.	+	0	ID=CBEC_133662;Parent=CBEC_133659
X	QG2082_V1	exon	10181539	10181691	.	+	.	ID=CBEC_133660;Parent=CBEC_133659
X	QG2082_V1	gene	10181539	10181897	.	+	.	ID=CBEC_133658;Name=EVM prediction X.1994;celegans_gene_ids=WBGene00004987,WBGene00004989,WBGene00004990;celegans_gene_names=spp-2,spp-4,spp-5
X	QG2082_V1	mRNA	10181539	10181897	.	+	.	ID=CBEC_133659;Parent=CBEC_133658;Name=EVM prediction X.1994;InterPro=IPR011001,IPR008139,IPR008138
X	QG2082_V1	intron	10181692	10181738	.	+	0	Parent=CBEC_133659;ID=CBEC_133659_intron
X	QG2082_V1	CDS	10181739	10181897	.	+	0	ID=CBEC_133663;Parent=CBEC_133659
X	QG2082_V1	exon	10181739	10181897	.	+	.	ID=CBEC_133661;Parent=CBEC_133659
X	QG2082_V1	CDS	10182601	10182912	.	+	0	ID=CBEC_133677;Parent=CBEC_133675
X	QG2082_V1	exon	10182601	10182912	.	+	.	ID=CBEC_133676;Parent=CBEC_133675
X	QG2082_V1	gene	10182601	10182912	.	+	.	ID=CBEC_133674;Name=EVM prediction X.1995;celegans_gene_ids=WBGene00004987,WBGene00004989,WBGene00004990;celegans_gene_names=spp-2,spp-4,spp-5
X	QG2082_V1	mRNA	10182601	10182912	.	+	.	ID=CBEC_133675;Parent=CBEC_133674;Name=EVM prediction X.1995;InterPro=IPR008139,IPR011001,IPR008138
X	QG2082_V1	CDS	10183469	10183621	.	+	0	ID=CBEC_133692;Parent=CBEC_133689
X	QG2082_V1	exon	10183469	10183621	.	+	.	ID=CBEC_133690;Parent=CBEC_133689
X	QG2082_V1	gene	10183469	10183822	.	+	.	ID=CBEC_133688;Name=EVM prediction X.1996;celegans_gene_ids=WBGene00004987,WBGene00004989,WBGene00004990;celegans_gene_names=spp-2,spp-4,spp-5
X	QG2082_V1	mRNA	10183469	10183822	.	+	.	ID=CBEC_133689;Parent=CBEC_133688;Name=EVM prediction X.1996;InterPro=IPR008138,IPR008139,IPR011001
X	QG2082_V1	intron	10183622	10183663	.	+	0	Parent=CBEC_133689;ID=CBEC_133689_intron
X	QG2082_V1	CDS	10183664	10183822	.	+	0	ID=CBEC_133693;Parent=CBEC_133689
X	QG2082_V1	exon	10183664	10183822	.	+	.	ID=CBEC_133691;Parent=CBEC_133689
X	QG2082_V1	CDS	10184084	10184236	.	+	0	ID=CBEC_133708;Parent=CBEC_133705
X	QG2082_V1	exon	10184084	10184236	.	+	.	ID=CBEC_133706;Parent=CBEC_133705
X	QG2082_V1	gene	10184084	10184441	.	+	.	ID=CBEC_133704;Name=EVM prediction X.1997;celegans_gene_ids=WBGene00004987,WBGene00004989,WBGene00004990;celegans_gene_names=spp-2,spp-4,spp-5
X	QG2082_V1	mRNA	10184084	10184441	.	+	.	ID=CBEC_133705;Parent=CBEC_133704;Name=EVM prediction X.1997;InterPro=IPR008138,IPR008139,IPR011001
X	QG2082_V1	intron	10184237	10184282	.	+	0	Parent=CBEC_133705;ID=CBEC_133705_intron
X	QG2082_V1	CDS	10184283	10184441	.	+	0	ID=CBEC_133709;Parent=CBEC_133705
X	QG2082_V1	exon	10184283	10184441	.	+	.	ID=CBEC_133707;Parent=CBEC_133705
X	QG2082_V1	repeat_region	10184941	10184992	.	.	.	X=TCATTCn_5XXXXSimple_repeat;ID=TCATTCn_5XXXXSimple_repeat;intact=TRUE
X	QG2082_V1	CDS	10185027	10185173	.	+	0	ID=CBEC_133724;Parent=CBEC_133721
X	QG2082_V1	exon	10185027	10185173	.	+	.	ID=CBEC_133722;Parent=CBEC_133721
X	QG2082_V1	gene	10185027	10185371	.	+	.	ID=CBEC_133720;Name=EVM prediction X.1998;celegans_gene_ids=WBGene00004988;celegans_gene_names=spp-3
X	QG2082_V1	mRNA	10185027	10185371	.	+	.	ID=CBEC_133721;Parent=CBEC_133720;Name=EVM prediction X.1998;InterPro=IPR011001,IPR008139,IPR008138
X	QG2082_V1	intron	10185174	10185215	.	+	0	Parent=CBEC_133721;ID=CBEC_133721_intron
X	QG2082_V1	CDS	10185216	10185371	.	+	0	ID=CBEC_133725;Parent=CBEC_133721
X	QG2082_V1	exon	10185216	10185371	.	+	.	ID=CBEC_133723;Parent=CBEC_133721
X	QG2082_V1	repeat_region	10185450	10185504	.	.	.	X=TTCn_350XXXXSimple_repeat;ID=TTCn_350XXXXSimple_repeat;intact=TRUE
X	QG2082_V1	exon	10186689	10186900	.	+	.	ID=CBEC_133738;Parent=CBEC_133737
X	QG2082_V1	five_prime_UTR	10186689	10186695	.	+	.	ID=CBEC_133764;Parent=CBEC_133737
X	QG2082_V1	gene	10186689	10189776	.	+	.	ID=CBEC_133736;Name=EVM prediction X.1999;celegans_gene_ids=WBGene00006351;celegans_gene_names=sur-5
X	QG2082_V1	mRNA	10186689	10189776	.	+	.	ID=CBEC_133737;Parent=CBEC_133736;Name=EVM prediction X.1999;InterPro=IPR042099,IPR005914,IPR025110,IPR020845,IPR045851,IPR000873,IPR032387;Gene_Ontology=GO:0030729,GO:0006629
X	QG2082_V1	CDS	10186696	10186900	.	+	0	ID=CBEC_133751;Parent=CBEC_133737
X	QG2082_V1	intron	10186901	10187076	.	+	2	Parent=CBEC_133737;ID=CBEC_133737_intron
X	QG2082_V1	CDS	10187077	10187180	.	+	2	ID=CBEC_133752;Parent=CBEC_133737
X	QG2082_V1	exon	10187077	10187180	.	+	.	ID=CBEC_133739;Parent=CBEC_133737
X	QG2082_V1	intron	10187181	10187228	.	+	0	Parent=CBEC_133737;ID=CBEC_133737_intron
X	QG2082_V1	CDS	10187229	10187349	.	+	0	ID=CBEC_133753;Parent=CBEC_133737
X	QG2082_V1	exon	10187229	10187349	.	+	.	ID=CBEC_133740;Parent=CBEC_133737
X	QG2082_V1	intron	10187350	10187394	.	+	2	Parent=CBEC_133737;ID=CBEC_133737_intron
X	QG2082_V1	CDS	10187395	10187718	.	+	2	ID=CBEC_133754;Parent=CBEC_133737
X	QG2082_V1	exon	10187395	10187718	.	+	.	ID=CBEC_133741;Parent=CBEC_133737
X	QG2082_V1	intron	10187719	10187764	.	+	2	Parent=CBEC_133737;ID=CBEC_133737_intron
X	QG2082_V1	CDS	10187765	10187916	.	+	2	ID=CBEC_133755;Parent=CBEC_133737
X	QG2082_V1	exon	10187765	10187916	.	+	.	ID=CBEC_133742;Parent=CBEC_133737
X	QG2082_V1	intron	10187917	10187961	.	+	0	Parent=CBEC_133737;ID=CBEC_133737_intron
X	QG2082_V1	CDS	10187962	10188146	.	+	0	ID=CBEC_133756;Parent=CBEC_133737
X	QG2082_V1	exon	10187962	10188146	.	+	.	ID=CBEC_133743;Parent=CBEC_133737
X	QG2082_V1	intron	10188147	10188191	.	+	1	Parent=CBEC_133737;ID=CBEC_133737_intron
X	QG2082_V1	CDS	10188192	10188276	.	+	1	ID=CBEC_133757;Parent=CBEC_133737
X	QG2082_V1	exon	10188192	10188276	.	+	.	ID=CBEC_133744;Parent=CBEC_133737
X	QG2082_V1	intron	10188277	10188322	.	+	0	Parent=CBEC_133737;ID=CBEC_133737_intron
X	QG2082_V1	CDS	10188323	10188404	.	+	0	ID=CBEC_133758;Parent=CBEC_133737
X	QG2082_V1	exon	10188323	10188404	.	+	.	ID=CBEC_133745;Parent=CBEC_133737
X	QG2082_V1	intron	10188405	10188448	.	+	2	Parent=CBEC_133737;ID=CBEC_133737_intron
X	QG2082_V1	CDS	10188449	10188549	.	+	2	ID=CBEC_133759;Parent=CBEC_133737
X	QG2082_V1	exon	10188449	10188549	.	+	.	ID=CBEC_133746;Parent=CBEC_133737
X	QG2082_V1	intron	10188550	10188597	.	+	0	Parent=CBEC_133737;ID=CBEC_133737_intron
X	QG2082_V1	CDS	10188598	10188733	.	+	0	ID=CBEC_133760;Parent=CBEC_133737
X	QG2082_V1	exon	10188598	10188733	.	+	.	ID=CBEC_133747;Parent=CBEC_133737
X	QG2082_V1	intron	10188734	10188781	.	+	2	Parent=CBEC_133737;ID=CBEC_133737_intron
X	QG2082_V1	CDS	10188782	10189091	.	+	2	ID=CBEC_133761;Parent=CBEC_133737
X	QG2082_V1	exon	10188782	10189091	.	+	.	ID=CBEC_133748;Parent=CBEC_133737
X	QG2082_V1	intron	10189092	10189136	.	+	1	Parent=CBEC_133737;ID=CBEC_133737_intron
X	QG2082_V1	CDS	10189137	10189293	.	+	1	ID=CBEC_133762;Parent=CBEC_133737
X	QG2082_V1	exon	10189137	10189293	.	+	.	ID=CBEC_133749;Parent=CBEC_133737
X	QG2082_V1	intron	10189294	10189341	.	+	0	Parent=CBEC_133737;ID=CBEC_133737_intron
X	QG2082_V1	CDS	10189342	10189467	.	+	0	ID=CBEC_133763;Parent=CBEC_133737
X	QG2082_V1	exon	10189342	10189776	.	+	.	ID=CBEC_133750;Parent=CBEC_133737
X	QG2082_V1	three_prime_UTR	10189468	10189776	.	+	.	ID=CBEC_133765;Parent=CBEC_133737
X	QG2082_V1	repeat_region	10190379	10190405	.	.	.	X=TCGTn_6XXXXSimple_repeat;ID=TCGTn_6XXXXSimple_repeat;intact=TRUE
X	QG2082_V1	CDS	10191799	10191894	.	+	0	ID=CBEC_133784;Parent=CBEC_133777
X	QG2082_V1	exon	10191799	10191894	.	+	.	ID=CBEC_133778;Parent=CBEC_133777
X	QG2082_V1	gene	10191799	10193886	.	+	.	ID=CBEC_133776;Name=EVM prediction X.2000;celegans_gene_ids=WBGene00019352;celegans_gene_names=K03A1.4
X	QG2082_V1	mRNA	10191799	10193886	.	+	.	ID=CBEC_133777;Parent=CBEC_133776;Name=EVM prediction X.2000;InterPro=IPR002048,IPR018247,IPR011992;Gene_Ontology=GO:0005509
X	QG2082_V1	intron	10191895	10192863	.	+	0	Parent=CBEC_133777;ID=CBEC_133777_intron
X	QG2082_V1	CDS	10192864	10192903	.	+	0	ID=CBEC_133785;Parent=CBEC_133777
X	QG2082_V1	exon	10192864	10192903	.	+	.	ID=CBEC_133779;Parent=CBEC_133777
X	QG2082_V1	intron	10192904	10192946	.	+	2	Parent=CBEC_133777;ID=CBEC_133777_intron
X	QG2082_V1	CDS	10192947	10193090	.	+	2	ID=CBEC_133786;Parent=CBEC_133777
X	QG2082_V1	exon	10192947	10193090	.	+	.	ID=CBEC_133780;Parent=CBEC_133777
X	QG2082_V1	intron	10193091	10193444	.	+	2	Parent=CBEC_133777;ID=CBEC_133777_intron
X	QG2082_V1	CDS	10193445	10193554	.	+	2	ID=CBEC_133787;Parent=CBEC_133777
X	QG2082_V1	exon	10193445	10193554	.	+	.	ID=CBEC_133781;Parent=CBEC_133777
X	QG2082_V1	intron	10193555	10193676	.	+	0	Parent=CBEC_133777;ID=CBEC_133777_intron
X	QG2082_V1	CDS	10193677	10193818	.	+	0	ID=CBEC_133788;Parent=CBEC_133777
X	QG2082_V1	exon	10193677	10193818	.	+	.	ID=CBEC_133782;Parent=CBEC_133777
X	QG2082_V1	intron	10193819	10193863	.	+	2	Parent=CBEC_133777;ID=CBEC_133777_intron
X	QG2082_V1	CDS	10193864	10193886	.	+	2	ID=CBEC_133789;Parent=CBEC_133777
X	QG2082_V1	exon	10193864	10193886	.	+	.	ID=CBEC_133783;Parent=CBEC_133777
X	QG2082_V1	exon	10194010	10194395	.	-	.	ID=CBEC_133802;Parent=CBEC_133801
X	QG2082_V1	gene	10194010	10196948	.	-	.	ID=CBEC_133800;Name=EVM prediction X.2001;celegans_gene_ids=WBGene00019351;celegans_gene_names=lron-7
X	QG2082_V1	mRNA	10194010	10196948	.	-	.	ID=CBEC_133801;Parent=CBEC_133800;Name=EVM prediction X.2001;InterPro=IPR001611,IPR031305,IPR032675,IPR000483,IPR003591,IPR026906;Gene_Ontology=GO:0005515
X	QG2082_V1	three_prime_UTR	10194010	10194296	.	-	.	ID=CBEC_133827;Parent=CBEC_133801
X	QG2082_V1	CDS	10194297	10194395	.	-	0	ID=CBEC_133814;Parent=CBEC_133801
X	QG2082_V1	intron	10194396	10194439	.	-	1	Parent=CBEC_133801;ID=CBEC_133801_intron
X	QG2082_V1	CDS	10194440	10194539	.	-	1	ID=CBEC_133815;Parent=CBEC_133801
X	QG2082_V1	exon	10194440	10194539	.	-	.	ID=CBEC_133803;Parent=CBEC_133801
X	QG2082_V1	intron	10194540	10194607	.	-	1	Parent=CBEC_133801;ID=CBEC_133801_intron
X	QG2082_V1	CDS	10194608	10194703	.	-	1	ID=CBEC_133816;Parent=CBEC_133801
X	QG2082_V1	exon	10194608	10194703	.	-	.	ID=CBEC_133804;Parent=CBEC_133801
X	QG2082_V1	intron	10194704	10194745	.	-	1	Parent=CBEC_133801;ID=CBEC_133801_intron
X	QG2082_V1	CDS	10194746	10195144	.	-	1	ID=CBEC_133817;Parent=CBEC_133801
X	QG2082_V1	exon	10194746	10195144	.	-	.	ID=CBEC_133805;Parent=CBEC_133801
X	QG2082_V1	intron	10195145	10195189	.	-	1	Parent=CBEC_133801;ID=CBEC_133801_intron
X	QG2082_V1	CDS	10195190	10195282	.	-	1	ID=CBEC_133818;Parent=CBEC_133801
X	QG2082_V1	exon	10195190	10195282	.	-	.	ID=CBEC_133806;Parent=CBEC_133801
X	QG2082_V1	intron	10195283	10195325	.	-	1	Parent=CBEC_133801;ID=CBEC_133801_intron
X	QG2082_V1	CDS	10195326	10195421	.	-	1	ID=CBEC_133819;Parent=CBEC_133801
X	QG2082_V1	exon	10195326	10195421	.	-	.	ID=CBEC_133807;Parent=CBEC_133801
X	QG2082_V1	intron	10195422	10195468	.	-	1	Parent=CBEC_133801;ID=CBEC_133801_intron
X	QG2082_V1	CDS	10195469	10195612	.	-	1	ID=CBEC_133820;Parent=CBEC_133801
X	QG2082_V1	exon	10195469	10195612	.	-	.	ID=CBEC_133808;Parent=CBEC_133801
X	QG2082_V1	intron	10195613	10195657	.	-	0	Parent=CBEC_133801;ID=CBEC_133801_intron
X	QG2082_V1	CDS	10195658	10195806	.	-	0	ID=CBEC_133821;Parent=CBEC_133801
X	QG2082_V1	exon	10195658	10195806	.	-	.	ID=CBEC_133809;Parent=CBEC_133801
X	QG2082_V1	intron	10195807	10195853	.	-	0	Parent=CBEC_133801;ID=CBEC_133801_intron
X	QG2082_V1	CDS	10195854	10195970	.	-	0	ID=CBEC_133822;Parent=CBEC_133801
X	QG2082_V1	exon	10195854	10195970	.	-	.	ID=CBEC_133810;Parent=CBEC_133801
X	QG2082_V1	intron	10195971	10196016	.	-	0	Parent=CBEC_133801;ID=CBEC_133801_intron
X	QG2082_V1	CDS	10196017	10196088	.	-	0	ID=CBEC_133823;Parent=CBEC_133801
X	QG2082_V1	exon	10196017	10196088	.	-	.	ID=CBEC_133811;Parent=CBEC_133801
X	QG2082_V1	intron	10196089	10196137	.	-	0	Parent=CBEC_133801;ID=CBEC_133801_intron
X	QG2082_V1	CDS	10196138	10196191	.	-	0	ID=CBEC_133824;Parent=CBEC_133801
X	QG2082_V1	exon	10196138	10196191	.	-	.	ID=CBEC_133812;Parent=CBEC_133801
X	QG2082_V1	intron	10196192	10196573	.	-	0	Parent=CBEC_133801;ID=CBEC_133801_intron
X	QG2082_V1	CDS	10196574	10196942	.	-	0	ID=CBEC_133825;Parent=CBEC_133801
X	QG2082_V1	exon	10196574	10196948	.	-	.	ID=CBEC_133813;Parent=CBEC_133801
X	QG2082_V1	repeat_region	10196703	10196751	.	.	.	X=ATCn_49XXXXSimple_repeat;ID=ATCn_49XXXXSimple_repeat;intact=TRUE
X	QG2082_V1	five_prime_UTR	10196943	10196948	.	-	.	ID=CBEC_133826;Parent=CBEC_133801
X	QG2082_V1	repeat_region	10197130	10197161	.	.	.	X=AAAGAGn_1XXXXSimple_repeat;ID=AAAGAGn_1XXXXSimple_repeat;intact=TRUE
X	QG2082_V1	repeat_region	10198002	10198041	.	.	.	X=GTGTCAn_2XXXXSimple_repeat;ID=GTGTCAn_2XXXXSimple_repeat;intact=TRUE
X	QG2082_V1	repeat_region	10201061	10201100	.	.	.	X=AGAn_215XXXXSimple_repeat;ID=AGAn_215XXXXSimple_repeat;intact=TRUE
X	QG2082_V1	repeat_region	10201209	10201253	.	.	.	X=GA-rich_1878XXXXGA-rich;ID=GA-rich_1878XXXXGA-rich;intact=TRUE
X	QG2082_V1	repeat_region	10201287	10201317	.	.	.	X=TCTn_499XXXXSimple_repeat;ID=TCTn_499XXXXSimple_repeat;intact=TRUE
X	QG2082_V1	repeat_region	10204768	10204834	.	.	.	X=TCCn_97XXXXSimple_repeat;ID=TCCn_97XXXXSimple_repeat;intact=TRUE
X	QG2082_V1	repeat_region	10205122	10205167	.	.	.	X=GA-rich_1879XXXXGA-rich;ID=GA-rich_1879XXXXGA-rich;intact=TRUE
X	QG2082_V1	repeat_region	10205468	10205511	.	.	.	X=TCTn_500XXXXSimple_repeat;ID=TCTn_500XXXXSimple_repeat;intact=TRUE
X	QG2082_V1	CDS	10205616	10205684	.	+	0	ID=CBEC_133868;Parent=CBEC_133839
X	QG2082_V1	exon	10205616	10205684	.	+	.	ID=CBEC_133840;Parent=CBEC_133839
X	QG2082_V1	gene	10205616	10213304	.	+	.	ID=CBEC_133838;Name=EVM prediction X.2002;celegans_gene_ids=WBGene00006750;celegans_gene_names=unc-10
X	QG2082_V1	mRNA	10205616	10213304	.	+	.	ID=CBEC_133839;Parent=CBEC_133838;Name=EVM prediction X.2002;InterPro=IPR000008,IPR010911,IPR001478,IPR035892,IPR036034,IPR011011,IPR013083,IPR041282,IPR017455,IPR039032;Gene_Ontology=GO:0031267,GO:0006886,GO:0005515,GO:0006887,GO:0016020
X	QG2082_V1	intron	10205685	10205971	.	+	0	Parent=CBEC_133839;ID=CBEC_133839_intron
X	QG2082_V1	CDS	10205972	10206021	.	+	0	ID=CBEC_133869;Parent=CBEC_133839
X	QG2082_V1	exon	10205972	10206021	.	+	.	ID=CBEC_133841;Parent=CBEC_133839
X	QG2082_V1	intron	10206022	10206141	.	+	1	Parent=CBEC_133839;ID=CBEC_133839_intron
X	QG2082_V1	CDS	10206142	10206275	.	+	1	ID=CBEC_133870;Parent=CBEC_133839
X	QG2082_V1	exon	10206142	10206275	.	+	.	ID=CBEC_133842;Parent=CBEC_133839
X	QG2082_V1	intron	10206276	10206389	.	+	2	Parent=CBEC_133839;ID=CBEC_133839_intron
X	QG2082_V1	CDS	10206390	10206460	.	+	2	ID=CBEC_133871;Parent=CBEC_133839
X	QG2082_V1	exon	10206390	10206460	.	+	.	ID=CBEC_133843;Parent=CBEC_133839
X	QG2082_V1	intron	10206461	10206865	.	+	0	Parent=CBEC_133839;ID=CBEC_133839_intron
X	QG2082_V1	CDS	10206866	10207062	.	+	0	ID=CBEC_133872;Parent=CBEC_133839
X	QG2082_V1	exon	10206866	10207062	.	+	.	ID=CBEC_133844;Parent=CBEC_133839
X	QG2082_V1	intron	10207063	10207145	.	+	1	Parent=CBEC_133839;ID=CBEC_133839_intron
X	QG2082_V1	CDS	10207146	10207440	.	+	1	ID=CBEC_133873;Parent=CBEC_133839
X	QG2082_V1	exon	10207146	10207440	.	+	.	ID=CBEC_133845;Parent=CBEC_133839
X	QG2082_V1	repeat_region	10207249	10207314	.	.	.	X=AATCACn_4XXXXSimple_repeat;ID=AATCACn_4XXXXSimple_repeat;intact=TRUE
X	QG2082_V1	intron	10207441	10207578	.	+	0	Parent=CBEC_133839;ID=CBEC_133839_intron
X	QG2082_V1	CDS	10207579	10207771	.	+	0	ID=CBEC_133874;Parent=CBEC_133839
X	QG2082_V1	exon	10207579	10207771	.	+	.	ID=CBEC_133846;Parent=CBEC_133839
X	QG2082_V1	intron	10207772	10207869	.	+	2	Parent=CBEC_133839;ID=CBEC_133839_intron
X	QG2082_V1	CDS	10207870	10207979	.	+	2	ID=CBEC_133875;Parent=CBEC_133839
X	QG2082_V1	exon	10207870	10207979	.	+	.	ID=CBEC_133847;Parent=CBEC_133839
X	QG2082_V1	intron	10207980	10208222	.	+	0	Parent=CBEC_133839;ID=CBEC_133839_intron
X	QG2082_V1	repeat_region	10208064	10208105	.	.	.	X=AATGAGAAGn_1XXXXSimple_repeat;ID=AATGAGAAGn_1XXXXSimple_repeat;intact=TRUE
X	QG2082_V1	CDS	10208223	10208284	.	+	0	ID=CBEC_133876;Parent=CBEC_133839
X	QG2082_V1	exon	10208223	10208284	.	+	.	ID=CBEC_133848;Parent=CBEC_133839
X	QG2082_V1	intron	10208285	10208331	.	+	1	Parent=CBEC_133839;ID=CBEC_133839_intron
X	QG2082_V1	CDS	10208332	10208492	.	+	1	ID=CBEC_133877;Parent=CBEC_133839
X	QG2082_V1	exon	10208332	10208492	.	+	.	ID=CBEC_133849;Parent=CBEC_133839
X	QG2082_V1	intron	10208493	10208537	.	+	2	Parent=CBEC_133839;ID=CBEC_133839_intron
X	QG2082_V1	CDS	10208538	10208634	.	+	2	ID=CBEC_133878;Parent=CBEC_133839
X	QG2082_V1	exon	10208538	10208634	.	+	.	ID=CBEC_133850;Parent=CBEC_133839
X	QG2082_V1	intron	10208635	10209047	.	+	1	Parent=CBEC_133839;ID=CBEC_133839_intron
X	QG2082_V1	CDS	10209048	10209220	.	+	1	ID=CBEC_133879;Parent=CBEC_133839
X	QG2082_V1	exon	10209048	10209220	.	+	.	ID=CBEC_133851;Parent=CBEC_133839
X	QG2082_V1	intron	10209221	10209273	.	+	2	Parent=CBEC_133839;ID=CBEC_133839_intron
X	QG2082_V1	CDS	10209274	10209354	.	+	2	ID=CBEC_133880;Parent=CBEC_133839
X	QG2082_V1	exon	10209274	10209354	.	+	.	ID=CBEC_133852;Parent=CBEC_133839
X	QG2082_V1	intron	10209355	10209399	.	+	2	Parent=CBEC_133839;ID=CBEC_133839_intron
X	QG2082_V1	CDS	10209400	10209524	.	+	2	ID=CBEC_133881;Parent=CBEC_133839
X	QG2082_V1	exon	10209400	10209524	.	+	.	ID=CBEC_133853;Parent=CBEC_133839
X	QG2082_V1	intron	10209525	10209603	.	+	0	Parent=CBEC_133839;ID=CBEC_133839_intron
X	QG2082_V1	CDS	10209604	10209808	.	+	0	ID=CBEC_133882;Parent=CBEC_133839
X	QG2082_V1	exon	10209604	10209808	.	+	.	ID=CBEC_133854;Parent=CBEC_133839
X	QG2082_V1	intron	10209809	10209854	.	+	2	Parent=CBEC_133839;ID=CBEC_133839_intron
X	QG2082_V1	CDS	10209855	10209978	.	+	2	ID=CBEC_133883;Parent=CBEC_133839
X	QG2082_V1	exon	10209855	10209978	.	+	.	ID=CBEC_133855;Parent=CBEC_133839
X	QG2082_V1	intron	10209979	10210026	.	+	1	Parent=CBEC_133839;ID=CBEC_133839_intron
X	QG2082_V1	CDS	10210027	10210154	.	+	1	ID=CBEC_133884;Parent=CBEC_133839
X	QG2082_V1	exon	10210027	10210154	.	+	.	ID=CBEC_133856;Parent=CBEC_133839
X	QG2082_V1	intron	10210155	10210202	.	+	2	Parent=CBEC_133839;ID=CBEC_133839_intron
X	QG2082_V1	CDS	10210203	10210316	.	+	2	ID=CBEC_133885;Parent=CBEC_133839
X	QG2082_V1	exon	10210203	10210316	.	+	.	ID=CBEC_133857;Parent=CBEC_133839
X	QG2082_V1	intron	10210317	10210501	.	+	2	Parent=CBEC_133839;ID=CBEC_133839_intron
X	QG2082_V1	CDS	10210502	10210836	.	+	2	ID=CBEC_133886;Parent=CBEC_133839
X	QG2082_V1	exon	10210502	10210836	.	+	.	ID=CBEC_133858;Parent=CBEC_133839
X	QG2082_V1	intron	10210837	10210878	.	+	0	Parent=CBEC_133839;ID=CBEC_133839_intron
X	QG2082_V1	CDS	10210879	10211022	.	+	0	ID=CBEC_133887;Parent=CBEC_133839
X	QG2082_V1	exon	10210879	10211022	.	+	.	ID=CBEC_133859;Parent=CBEC_133839
X	QG2082_V1	intron	10211023	10211073	.	+	0	Parent=CBEC_133839;ID=CBEC_133839_intron
X	QG2082_V1	CDS	10211074	10211479	.	+	0	ID=CBEC_133888;Parent=CBEC_133839
X	QG2082_V1	exon	10211074	10211479	.	+	.	ID=CBEC_133860;Parent=CBEC_133839
X	QG2082_V1	intron	10211480	10211627	.	+	2	Parent=CBEC_133839;ID=CBEC_133839_intron
X	QG2082_V1	CDS	10211628	10211697	.	+	2	ID=CBEC_133889;Parent=CBEC_133839
X	QG2082_V1	exon	10211628	10211697	.	+	.	ID=CBEC_133861;Parent=CBEC_133839
X	QG2082_V1	intron	10211698	10211752	.	+	1	Parent=CBEC_133839;ID=CBEC_133839_intron
X	QG2082_V1	CDS	10211753	10212133	.	+	1	ID=CBEC_133890;Parent=CBEC_133839
X	QG2082_V1	exon	10211753	10212133	.	+	.	ID=CBEC_133862;Parent=CBEC_133839
X	QG2082_V1	repeat_region	10211928	10212031	.	.	.	X=CAAn_39XXXXSimple_repeat;ID=CAAn_39XXXXSimple_repeat;intact=TRUE
X	QG2082_V1	intron	10212134	10212182	.	+	1	Parent=CBEC_133839;ID=CBEC_133839_intron
X	QG2082_V1	CDS	10212183	10212436	.	+	1	ID=CBEC_133891;Parent=CBEC_133839
X	QG2082_V1	exon	10212183	10212436	.	+	.	ID=CBEC_133863;Parent=CBEC_133839
X	QG2082_V1	intron	10212437	10212485	.	+	2	Parent=CBEC_133839;ID=CBEC_133839_intron
X	QG2082_V1	CDS	10212486	10212624	.	+	2	ID=CBEC_133892;Parent=CBEC_133839
X	QG2082_V1	exon	10212486	10212624	.	+	.	ID=CBEC_133864;Parent=CBEC_133839
X	QG2082_V1	intron	10212625	10212671	.	+	1	Parent=CBEC_133839;ID=CBEC_133839_intron
X	QG2082_V1	CDS	10212672	10212874	.	+	1	ID=CBEC_133893;Parent=CBEC_133839
X	QG2082_V1	exon	10212672	10212874	.	+	.	ID=CBEC_133865;Parent=CBEC_133839
X	QG2082_V1	intron	10212875	10212921	.	+	2	Parent=CBEC_133839;ID=CBEC_133839_intron
X	QG2082_V1	CDS	10212922	10213061	.	+	2	ID=CBEC_133894;Parent=CBEC_133839
X	QG2082_V1	exon	10212922	10213061	.	+	.	ID=CBEC_133866;Parent=CBEC_133839
X	QG2082_V1	intron	10213062	10213109	.	+	0	Parent=CBEC_133839;ID=CBEC_133839_intron
X	QG2082_V1	CDS	10213110	10213304	.	+	0	ID=CBEC_133895;Parent=CBEC_133839
X	QG2082_V1	exon	10213110	10213304	.	+	.	ID=CBEC_133867;Parent=CBEC_133839
X	QG2082_V1	CDS	10214428	10214550	.	+	0	ID=CBEC_133918;Parent=CBEC_133907
X	QG2082_V1	exon	10214428	10214550	.	+	.	ID=CBEC_133908;Parent=CBEC_133907
X	QG2082_V1	gene	10214428	10217329	.	+	.	ID=CBEC_133906;Name=EVM prediction X.2003;celegans_gene_ids=WBGene00001696,WBGene00303398;celegans_gene_names=F46H5.11,grd-7
X	QG2082_V1	mRNA	10214428	10217329	.	+	.	ID=CBEC_133907;Parent=CBEC_133906;Name=EVM prediction X.2003;InterPro=IPR005069,IPR007284
X	QG2082_V1	intron	10214551	10214595	.	+	0	Parent=CBEC_133907;ID=CBEC_133907_intron
X	QG2082_V1	CDS	10214596	10214643	.	+	0	ID=CBEC_133919;Parent=CBEC_133907
X	QG2082_V1	exon	10214596	10214643	.	+	.	ID=CBEC_133909;Parent=CBEC_133907
X	QG2082_V1	intron	10214644	10214688	.	+	0	Parent=CBEC_133907;ID=CBEC_133907_intron
X	QG2082_V1	CDS	10214689	10214853	.	+	0	ID=CBEC_133920;Parent=CBEC_133907
X	QG2082_V1	exon	10214689	10214853	.	+	.	ID=CBEC_133910;Parent=CBEC_133907
X	QG2082_V1	intron	10214854	10214897	.	+	0	Parent=CBEC_133907;ID=CBEC_133907_intron
X	QG2082_V1	CDS	10214898	10215045	.	+	0	ID=CBEC_133921;Parent=CBEC_133907
X	QG2082_V1	exon	10214898	10215045	.	+	.	ID=CBEC_133911;Parent=CBEC_133907
X	QG2082_V1	intron	10215046	10215983	.	+	2	Parent=CBEC_133907;ID=CBEC_133907_intron
X	QG2082_V1	CDS	10215984	10216525	.	+	2	ID=CBEC_133922;Parent=CBEC_133907
X	QG2082_V1	exon	10215984	10216525	.	+	.	ID=CBEC_133912;Parent=CBEC_133907
X	QG2082_V1	intron	10216526	10216571	.	+	0	Parent=CBEC_133907;ID=CBEC_133907_intron
X	QG2082_V1	CDS	10216572	10216655	.	+	0	ID=CBEC_133923;Parent=CBEC_133907
X	QG2082_V1	exon	10216572	10216655	.	+	.	ID=CBEC_133913;Parent=CBEC_133907
X	QG2082_V1	intron	10216656	10216705	.	+	0	Parent=CBEC_133907;ID=CBEC_133907_intron
X	QG2082_V1	CDS	10216706	10216894	.	+	0	ID=CBEC_133924;Parent=CBEC_133907
X	QG2082_V1	exon	10216706	10216894	.	+	.	ID=CBEC_133914;Parent=CBEC_133907
X	QG2082_V1	intron	10216895	10216938	.	+	0	Parent=CBEC_133907;ID=CBEC_133907_intron
X	QG2082_V1	CDS	10216939	10217018	.	+	0	ID=CBEC_133925;Parent=CBEC_133907
X	QG2082_V1	exon	10216939	10217018	.	+	.	ID=CBEC_133915;Parent=CBEC_133907
X	QG2082_V1	intron	10217019	10217086	.	+	1	Parent=CBEC_133907;ID=CBEC_133907_intron
X	QG2082_V1	CDS	10217087	10217185	.	+	1	ID=CBEC_133926;Parent=CBEC_133907
X	QG2082_V1	exon	10217087	10217185	.	+	.	ID=CBEC_133916;Parent=CBEC_133907
X	QG2082_V1	intron	10217186	10217235	.	+	1	Parent=CBEC_133907;ID=CBEC_133907_intron
X	QG2082_V1	CDS	10217236	10217329	.	+	1	ID=CBEC_133927;Parent=CBEC_133907
X	QG2082_V1	exon	10217236	10217329	.	+	.	ID=CBEC_133917;Parent=CBEC_133907
X	QG2082_V1	CDS	10217971	10218105	.	-	0	ID=CBEC_133948;Parent=CBEC_133939
X	QG2082_V1	exon	10217971	10218105	.	-	.	ID=CBEC_133940;Parent=CBEC_133939
X	QG2082_V1	gene	10217971	10219764	.	-	.	ID=CBEC_133938;Name=EVM prediction X.2004;celegans_gene_ids=WBGene00018518;celegans_gene_names=F46H5.2
X	QG2082_V1	mRNA	10217971	10219764	.	-	.	ID=CBEC_133939;Parent=CBEC_133938;Name=EVM prediction X.2004;InterPro=IPR026716;Gene_Ontology=GO:0004865
X	QG2082_V1	intron	10218106	10218254	.	-	1	Parent=CBEC_133939;ID=CBEC_133939_intron
X	QG2082_V1	CDS	10218255	10218354	.	-	1	ID=CBEC_133949;Parent=CBEC_133939
X	QG2082_V1	exon	10218255	10218354	.	-	.	ID=CBEC_133941;Parent=CBEC_133939
X	QG2082_V1	intron	10218355	10218404	.	-	1	Parent=CBEC_133939;ID=CBEC_133939_intron
X	QG2082_V1	CDS	10218405	10218593	.	-	1	ID=CBEC_133950;Parent=CBEC_133939
X	QG2082_V1	exon	10218405	10218593	.	-	.	ID=CBEC_133942;Parent=CBEC_133939
X	QG2082_V1	intron	10218594	10218639	.	-	0	Parent=CBEC_133939;ID=CBEC_133939_intron
X	QG2082_V1	CDS	10218640	10218971	.	-	0	ID=CBEC_133951;Parent=CBEC_133939
X	QG2082_V1	exon	10218640	10218971	.	-	.	ID=CBEC_133943;Parent=CBEC_133939
X	QG2082_V1	intron	10218972	10219053	.	-	0	Parent=CBEC_133939;ID=CBEC_133939_intron
X	QG2082_V1	CDS	10219054	10219146	.	-	0	ID=CBEC_133952;Parent=CBEC_133939
X	QG2082_V1	exon	10219054	10219146	.	-	.	ID=CBEC_133944;Parent=CBEC_133939
X	QG2082_V1	intron	10219147	10219193	.	-	1	Parent=CBEC_133939;ID=CBEC_133939_intron
X	QG2082_V1	CDS	10219194	10219284	.	-	1	ID=CBEC_133953;Parent=CBEC_133939
X	QG2082_V1	exon	10219194	10219284	.	-	.	ID=CBEC_133945;Parent=CBEC_133939
X	QG2082_V1	intron	10219285	10219338	.	-	1	Parent=CBEC_133939;ID=CBEC_133939_intron
X	QG2082_V1	CDS	10219339	10219533	.	-	1	ID=CBEC_133954;Parent=CBEC_133939
X	QG2082_V1	exon	10219339	10219533	.	-	.	ID=CBEC_133946;Parent=CBEC_133939
X	QG2082_V1	intron	10219534	10219588	.	-	0	Parent=CBEC_133939;ID=CBEC_133939_intron
X	QG2082_V1	CDS	10219589	10219764	.	-	0	ID=CBEC_133955;Parent=CBEC_133939
X	QG2082_V1	exon	10219589	10219764	.	-	.	ID=CBEC_133947;Parent=CBEC_133939
X	QG2082_V1	repeat_region	10220008	10220041	.	.	.	X=AGAAAAn_2XXXXSimple_repeat;ID=AGAAAAn_2XXXXSimple_repeat;intact=TRUE
X	QG2082_V1	repeat_region	10220648	10220675	.	.	.	X=A-rich_2519XXXXA-rich;ID=A-rich_2519XXXXA-rich;intact=TRUE
X	QG2082_V1	repeat_region	10221040	10221071	.	.	.	X=A-rich_2520XXXXA-rich;ID=A-rich_2520XXXXA-rich;intact=TRUE
X	QG2082_V1	CDS	10223652	10223749	.	+	0	ID=CBEC_133977;Parent=CBEC_133967
X	QG2082_V1	exon	10223652	10223749	.	+	.	ID=CBEC_133968;Parent=CBEC_133967
X	QG2082_V1	gene	10223652	10225387	.	+	.	ID=CBEC_133966;Name=EVM prediction X.2005;celegans_gene_ids=WBGene00018523;celegans_gene_names=lact-1
X	QG2082_V1	mRNA	10223652	10225387	.	+	.	ID=CBEC_133967;Parent=CBEC_133966;Name=EVM prediction X.2005;InterPro=IPR012338,IPR001466
X	QG2082_V1	intron	10223750	10223797	.	+	1	Parent=CBEC_133967;ID=CBEC_133967_intron
X	QG2082_V1	CDS	10223798	10223954	.	+	1	ID=CBEC_133978;Parent=CBEC_133967
X	QG2082_V1	exon	10223798	10223954	.	+	.	ID=CBEC_133969;Parent=CBEC_133967
X	QG2082_V1	intron	10223955	10224000	.	+	0	Parent=CBEC_133967;ID=CBEC_133967_intron
X	QG2082_V1	CDS	10224001	10224144	.	+	0	ID=CBEC_133979;Parent=CBEC_133967
X	QG2082_V1	exon	10224001	10224144	.	+	.	ID=CBEC_133970;Parent=CBEC_133967
X	QG2082_V1	intron	10224145	10224191	.	+	0	Parent=CBEC_133967;ID=CBEC_133967_intron
X	QG2082_V1	CDS	10224192	10224325	.	+	0	ID=CBEC_133980;Parent=CBEC_133967
X	QG2082_V1	exon	10224192	10224325	.	+	.	ID=CBEC_133971;Parent=CBEC_133967
X	QG2082_V1	intron	10224326	10224367	.	+	1	Parent=CBEC_133967;ID=CBEC_133967_intron
X	QG2082_V1	CDS	10224368	10224456	.	+	1	ID=CBEC_133981;Parent=CBEC_133967
X	QG2082_V1	exon	10224368	10224456	.	+	.	ID=CBEC_133972;Parent=CBEC_133967
X	QG2082_V1	intron	10224457	10224608	.	+	2	Parent=CBEC_133967;ID=CBEC_133967_intron
X	QG2082_V1	CDS	10224609	10224704	.	+	2	ID=CBEC_133982;Parent=CBEC_133967
X	QG2082_V1	exon	10224609	10224704	.	+	.	ID=CBEC_133973;Parent=CBEC_133967
X	QG2082_V1	intron	10224705	10224762	.	+	2	Parent=CBEC_133967;ID=CBEC_133967_intron
X	QG2082_V1	CDS	10224763	10224860	.	+	2	ID=CBEC_133983;Parent=CBEC_133967
X	QG2082_V1	exon	10224763	10224860	.	+	.	ID=CBEC_133974;Parent=CBEC_133967
X	QG2082_V1	intron	10224861	10224916	.	+	0	Parent=CBEC_133967;ID=CBEC_133967_intron
X	QG2082_V1	CDS	10224917	10225138	.	+	0	ID=CBEC_133984;Parent=CBEC_133967
X	QG2082_V1	exon	10224917	10225138	.	+	.	ID=CBEC_133975;Parent=CBEC_133967
X	QG2082_V1	intron	10225139	10225207	.	+	0	Parent=CBEC_133967;ID=CBEC_133967_intron
X	QG2082_V1	CDS	10225208	10225387	.	+	0	ID=CBEC_133985;Parent=CBEC_133967
X	QG2082_V1	exon	10225208	10225387	.	+	.	ID=CBEC_133976;Parent=CBEC_133967
X	QG2082_V1	CDS	10225969	10226105	.	+	0	ID=CBEC_134003;Parent=CBEC_133997
X	QG2082_V1	exon	10225969	10226105	.	+	.	ID=CBEC_133998;Parent=CBEC_133997
X	QG2082_V1	gene	10225969	10227043	.	+	.	ID=CBEC_133996;Name=EVM prediction X.2006;celegans_gene_ids=WBGene00018521;celegans_gene_names=F46H5.5
X	QG2082_V1	mRNA	10225969	10227043	.	+	.	ID=CBEC_133997;Parent=CBEC_133996;Name=EVM prediction X.2006
X	QG2082_V1	intron	10226106	10226152	.	+	1	Parent=CBEC_133997;ID=CBEC_133997_intron
X	QG2082_V1	CDS	10226153	10226516	.	+	1	ID=CBEC_134004;Parent=CBEC_133997
X	QG2082_V1	exon	10226153	10226516	.	+	.	ID=CBEC_133999;Parent=CBEC_133997
X	QG2082_V1	intron	10226517	10226564	.	+	0	Parent=CBEC_133997;ID=CBEC_133997_intron
X	QG2082_V1	CDS	10226565	10226676	.	+	0	ID=CBEC_134005;Parent=CBEC_133997
X	QG2082_V1	exon	10226565	10226676	.	+	.	ID=CBEC_134000;Parent=CBEC_133997
X	QG2082_V1	intron	10226677	10226727	.	+	2	Parent=CBEC_133997;ID=CBEC_133997_intron
X	QG2082_V1	CDS	10226728	10226870	.	+	2	ID=CBEC_134006;Parent=CBEC_133997
X	QG2082_V1	exon	10226728	10226870	.	+	.	ID=CBEC_134001;Parent=CBEC_133997
X	QG2082_V1	intron	10226871	10226911	.	+	0	Parent=CBEC_133997;ID=CBEC_133997_intron
X	QG2082_V1	CDS	10226912	10227043	.	+	0	ID=CBEC_134007;Parent=CBEC_133997
X	QG2082_V1	exon	10226912	10227043	.	+	.	ID=CBEC_134002;Parent=CBEC_133997
X	QG2082_V1	CDS	10228206	10228252	.	+	0	ID=CBEC_134048;Parent=CBEC_134019
X	QG2082_V1	exon	10228206	10228252	.	+	.	ID=CBEC_134020;Parent=CBEC_134019
X	QG2082_V1	gene	10228206	10235507	.	+	.	ID=CBEC_134018;Name=EVM prediction X.2007;celegans_gene_ids=WBGene00018520;celegans_gene_names=F46H5.4
X	QG2082_V1	mRNA	10228206	10235507	.	+	.	ID=CBEC_134019;Parent=CBEC_134018;Name=EVM prediction X.2007;InterPro=IPR021816,IPR027007,IPR043161,IPR035892,IPR046770,IPR037808,IPR027357,IPR026791,IPR046773,IPR043162,IPR046769;Gene_Ontology=GO:0005085,GO:0007264
X	QG2082_V1	intron	10228253	10228302	.	+	1	Parent=CBEC_134019;ID=CBEC_134019_intron
X	QG2082_V1	CDS	10228303	10228411	.	+	1	ID=CBEC_134049;Parent=CBEC_134019
X	QG2082_V1	exon	10228303	10228411	.	+	.	ID=CBEC_134021;Parent=CBEC_134019
X	QG2082_V1	intron	10228412	10228465	.	+	0	Parent=CBEC_134019;ID=CBEC_134019_intron
X	QG2082_V1	CDS	10228466	10228569	.	+	0	ID=CBEC_134050;Parent=CBEC_134019
X	QG2082_V1	exon	10228466	10228569	.	+	.	ID=CBEC_134022;Parent=CBEC_134019
X	QG2082_V1	intron	10228570	10228616	.	+	1	Parent=CBEC_134019;ID=CBEC_134019_intron
X	QG2082_V1	CDS	10228617	10228703	.	+	1	ID=CBEC_134051;Parent=CBEC_134019
X	QG2082_V1	exon	10228617	10228703	.	+	.	ID=CBEC_134023;Parent=CBEC_134019
X	QG2082_V1	intron	10228704	10228747	.	+	1	Parent=CBEC_134019;ID=CBEC_134019_intron
X	QG2082_V1	CDS	10228748	10228813	.	+	1	ID=CBEC_134052;Parent=CBEC_134019
X	QG2082_V1	exon	10228748	10228813	.	+	.	ID=CBEC_134024;Parent=CBEC_134019
X	QG2082_V1	intron	10228814	10228859	.	+	1	Parent=CBEC_134019;ID=CBEC_134019_intron
X	QG2082_V1	CDS	10228860	10229053	.	+	1	ID=CBEC_134053;Parent=CBEC_134019
X	QG2082_V1	exon	10228860	10229053	.	+	.	ID=CBEC_134025;Parent=CBEC_134019
X	QG2082_V1	intron	10229054	10229098	.	+	2	Parent=CBEC_134019;ID=CBEC_134019_intron
X	QG2082_V1	CDS	10229099	10229773	.	+	2	ID=CBEC_134054;Parent=CBEC_134019
X	QG2082_V1	exon	10229099	10229773	.	+	.	ID=CBEC_134026;Parent=CBEC_134019
X	QG2082_V1	intron	10229774	10229820	.	+	2	Parent=CBEC_134019;ID=CBEC_134019_intron
X	QG2082_V1	CDS	10229821	10229982	.	+	2	ID=CBEC_134055;Parent=CBEC_134019
X	QG2082_V1	exon	10229821	10229982	.	+	.	ID=CBEC_134027;Parent=CBEC_134019
X	QG2082_V1	intron	10229983	10230029	.	+	2	Parent=CBEC_134019;ID=CBEC_134019_intron
X	QG2082_V1	CDS	10230030	10230233	.	+	2	ID=CBEC_134056;Parent=CBEC_134019
X	QG2082_V1	exon	10230030	10230233	.	+	.	ID=CBEC_134028;Parent=CBEC_134019
X	QG2082_V1	intron	10230234	10230281	.	+	2	Parent=CBEC_134019;ID=CBEC_134019_intron
X	QG2082_V1	CDS	10230282	10230478	.	+	2	ID=CBEC_134057;Parent=CBEC_134019
X	QG2082_V1	exon	10230282	10230478	.	+	.	ID=CBEC_134029;Parent=CBEC_134019
X	QG2082_V1	intron	10230479	10230520	.	+	0	Parent=CBEC_134019;ID=CBEC_134019_intron
X	QG2082_V1	CDS	10230521	10230769	.	+	0	ID=CBEC_134058;Parent=CBEC_134019
X	QG2082_V1	exon	10230521	10230769	.	+	.	ID=CBEC_134030;Parent=CBEC_134019
X	QG2082_V1	intron	10230770	10230814	.	+	0	Parent=CBEC_134019;ID=CBEC_134019_intron
X	QG2082_V1	CDS	10230815	10231105	.	+	0	ID=CBEC_134059;Parent=CBEC_134019
X	QG2082_V1	exon	10230815	10231105	.	+	.	ID=CBEC_134031;Parent=CBEC_134019
X	QG2082_V1	intron	10231106	10231149	.	+	0	Parent=CBEC_134019;ID=CBEC_134019_intron
X	QG2082_V1	CDS	10231150	10231465	.	+	0	ID=CBEC_134060;Parent=CBEC_134019
X	QG2082_V1	exon	10231150	10231465	.	+	.	ID=CBEC_134032;Parent=CBEC_134019
X	QG2082_V1	intron	10231466	10231515	.	+	2	Parent=CBEC_134019;ID=CBEC_134019_intron
X	QG2082_V1	CDS	10231516	10231661	.	+	2	ID=CBEC_134061;Parent=CBEC_134019
X	QG2082_V1	exon	10231516	10231661	.	+	.	ID=CBEC_134033;Parent=CBEC_134019
X	QG2082_V1	intron	10231662	10231711	.	+	0	Parent=CBEC_134019;ID=CBEC_134019_intron
X	QG2082_V1	CDS	10231712	10231983	.	+	0	ID=CBEC_134062;Parent=CBEC_134019
X	QG2082_V1	exon	10231712	10231983	.	+	.	ID=CBEC_134034;Parent=CBEC_134019
X	QG2082_V1	intron	10231984	10232027	.	+	1	Parent=CBEC_134019;ID=CBEC_134019_intron
X	QG2082_V1	CDS	10232028	10232204	.	+	1	ID=CBEC_134063;Parent=CBEC_134019
X	QG2082_V1	exon	10232028	10232204	.	+	.	ID=CBEC_134035;Parent=CBEC_134019
X	QG2082_V1	intron	10232205	10232249	.	+	1	Parent=CBEC_134019;ID=CBEC_134019_intron
X	QG2082_V1	CDS	10232250	10232369	.	+	1	ID=CBEC_134064;Parent=CBEC_134019
X	QG2082_V1	exon	10232250	10232369	.	+	.	ID=CBEC_134036;Parent=CBEC_134019
X	QG2082_V1	intron	10232370	10232412	.	+	1	Parent=CBEC_134019;ID=CBEC_134019_intron
X	QG2082_V1	CDS	10232413	10232710	.	+	1	ID=CBEC_134065;Parent=CBEC_134019
X	QG2082_V1	exon	10232413	10232710	.	+	.	ID=CBEC_134037;Parent=CBEC_134019
X	QG2082_V1	intron	10232711	10232753	.	+	0	Parent=CBEC_134019;ID=CBEC_134019_intron
X	QG2082_V1	CDS	10232754	10232912	.	+	0	ID=CBEC_134066;Parent=CBEC_134019
X	QG2082_V1	exon	10232754	10232912	.	+	.	ID=CBEC_134038;Parent=CBEC_134019
X	QG2082_V1	intron	10232913	10232956	.	+	0	Parent=CBEC_134019;ID=CBEC_134019_intron
X	QG2082_V1	CDS	10232957	10233214	.	+	0	ID=CBEC_134067;Parent=CBEC_134019
X	QG2082_V1	exon	10232957	10233214	.	+	.	ID=CBEC_134039;Parent=CBEC_134019
X	QG2082_V1	intron	10233215	10233260	.	+	0	Parent=CBEC_134019;ID=CBEC_134019_intron
X	QG2082_V1	CDS	10233261	10233443	.	+	0	ID=CBEC_134068;Parent=CBEC_134019
X	QG2082_V1	exon	10233261	10233443	.	+	.	ID=CBEC_134040;Parent=CBEC_134019
X	QG2082_V1	intron	10233444	10233488	.	+	0	Parent=CBEC_134019;ID=CBEC_134019_intron
X	QG2082_V1	CDS	10233489	10233650	.	+	0	ID=CBEC_134069;Parent=CBEC_134019
X	QG2082_V1	exon	10233489	10233650	.	+	.	ID=CBEC_134041;Parent=CBEC_134019
X	QG2082_V1	intron	10233651	10233697	.	+	0	Parent=CBEC_134019;ID=CBEC_134019_intron
X	QG2082_V1	CDS	10233698	10233903	.	+	0	ID=CBEC_134070;Parent=CBEC_134019
X	QG2082_V1	exon	10233698	10233903	.	+	.	ID=CBEC_134042;Parent=CBEC_134019
X	QG2082_V1	intron	10233904	10233946	.	+	1	Parent=CBEC_134019;ID=CBEC_134019_intron
X	QG2082_V1	CDS	10233947	10234289	.	+	1	ID=CBEC_134071;Parent=CBEC_134019
X	QG2082_V1	exon	10233947	10234289	.	+	.	ID=CBEC_134043;Parent=CBEC_134019
X	QG2082_V1	intron	10234290	10234331	.	+	0	Parent=CBEC_134019;ID=CBEC_134019_intron
X	QG2082_V1	CDS	10234332	10234798	.	+	0	ID=CBEC_134072;Parent=CBEC_134019
X	QG2082_V1	exon	10234332	10234798	.	+	.	ID=CBEC_134044;Parent=CBEC_134019
X	QG2082_V1	intron	10234799	10234846	.	+	1	Parent=CBEC_134019;ID=CBEC_134019_intron
X	QG2082_V1	CDS	10234847	10234942	.	+	1	ID=CBEC_134073;Parent=CBEC_134019
X	QG2082_V1	exon	10234847	10234942	.	+	.	ID=CBEC_134045;Parent=CBEC_134019
X	QG2082_V1	intron	10234943	10234987	.	+	1	Parent=CBEC_134019;ID=CBEC_134019_intron
X	QG2082_V1	CDS	10234988	10235183	.	+	1	ID=CBEC_134074;Parent=CBEC_134019
X	QG2082_V1	exon	10234988	10235183	.	+	.	ID=CBEC_134046;Parent=CBEC_134019
X	QG2082_V1	intron	10235184	10235231	.	+	0	Parent=CBEC_134019;ID=CBEC_134019_intron
X	QG2082_V1	CDS	10235232	10235507	.	+	0	ID=CBEC_134075;Parent=CBEC_134019
X	QG2082_V1	exon	10235232	10235507	.	+	.	ID=CBEC_134047;Parent=CBEC_134019
X	QG2082_V1	repeat_region	10235670	10235720	.	.	.	X=TTTCTTn_9XXXXSimple_repeat;ID=TTTCTTn_9XXXXSimple_repeat;intact=TRUE
X	QG2082_V1	repeat_region	10236519	10236558	.	.	.	X=CTTn_622XXXXSimple_repeat;ID=CTTn_622XXXXSimple_repeat;intact=TRUE
X	QG2082_V1	CDS	10237513	10237546	.	+	0	ID=CBEC_134100;Parent=CBEC_134087
X	QG2082_V1	exon	10237513	10237546	.	+	.	ID=CBEC_134088;Parent=CBEC_134087
X	QG2082_V1	gene	10237513	10240583	.	+	.	ID=CBEC_134086;Name=EVM prediction X.2008;celegans_gene_ids=WBGene00018522;celegans_gene_names=F46H5.7
X	QG2082_V1	mRNA	10237513	10240583	.	+	.	ID=CBEC_134087;Parent=CBEC_134086;Name=EVM prediction X.2008;InterPro=IPR041105,IPR013783,IPR032640,IPR014756
X	QG2082_V1	intron	10237547	10237622	.	+	2	Parent=CBEC_134087;ID=CBEC_134087_intron
X	QG2082_V1	CDS	10237623	10237761	.	+	2	ID=CBEC_134101;Parent=CBEC_134087
X	QG2082_V1	exon	10237623	10237761	.	+	.	ID=CBEC_134089;Parent=CBEC_134087
X	QG2082_V1	intron	10237762	10238186	.	+	1	Parent=CBEC_134087;ID=CBEC_134087_intron
X	QG2082_V1	CDS	10238187	10238260	.	+	1	ID=CBEC_134102;Parent=CBEC_134087
X	QG2082_V1	exon	10238187	10238260	.	+	.	ID=CBEC_134090;Parent=CBEC_134087
X	QG2082_V1	intron	10238261	10238342	.	+	2	Parent=CBEC_134087;ID=CBEC_134087_intron
X	QG2082_V1	CDS	10238343	10238441	.	+	2	ID=CBEC_134103;Parent=CBEC_134087
X	QG2082_V1	exon	10238343	10238441	.	+	.	ID=CBEC_134091;Parent=CBEC_134087
X	QG2082_V1	intron	10238442	10238642	.	+	2	Parent=CBEC_134087;ID=CBEC_134087_intron
X	QG2082_V1	CDS	10238643	10238859	.	+	2	ID=CBEC_134104;Parent=CBEC_134087
X	QG2082_V1	exon	10238643	10238859	.	+	.	ID=CBEC_134092;Parent=CBEC_134087
X	QG2082_V1	intron	10238860	10238905	.	+	1	Parent=CBEC_134087;ID=CBEC_134087_intron
X	QG2082_V1	CDS	10238906	10239079	.	+	1	ID=CBEC_134105;Parent=CBEC_134087
X	QG2082_V1	exon	10238906	10239079	.	+	.	ID=CBEC_134093;Parent=CBEC_134087
X	QG2082_V1	intron	10239080	10239124	.	+	1	Parent=CBEC_134087;ID=CBEC_134087_intron
X	QG2082_V1	CDS	10239125	10239466	.	+	1	ID=CBEC_134106;Parent=CBEC_134087
X	QG2082_V1	exon	10239125	10239466	.	+	.	ID=CBEC_134094;Parent=CBEC_134087
X	QG2082_V1	intron	10239467	10239513	.	+	1	Parent=CBEC_134087;ID=CBEC_134087_intron
X	QG2082_V1	CDS	10239514	10239735	.	+	1	ID=CBEC_134107;Parent=CBEC_134087
X	QG2082_V1	exon	10239514	10239735	.	+	.	ID=CBEC_134095;Parent=CBEC_134087
X	QG2082_V1	intron	10239736	10240015	.	+	1	Parent=CBEC_134087;ID=CBEC_134087_intron
X	QG2082_V1	CDS	10240016	10240096	.	+	1	ID=CBEC_134108;Parent=CBEC_134087
X	QG2082_V1	exon	10240016	10240096	.	+	.	ID=CBEC_134096;Parent=CBEC_134087
X	QG2082_V1	intron	10240097	10240140	.	+	1	Parent=CBEC_134087;ID=CBEC_134087_intron
X	QG2082_V1	CDS	10240141	10240294	.	+	1	ID=CBEC_134109;Parent=CBEC_134087
X	QG2082_V1	exon	10240141	10240294	.	+	.	ID=CBEC_134097;Parent=CBEC_134087
X	QG2082_V1	intron	10240295	10240341	.	+	0	Parent=CBEC_134087;ID=CBEC_134087_intron
X	QG2082_V1	CDS	10240342	10240430	.	+	0	ID=CBEC_134110;Parent=CBEC_134087
X	QG2082_V1	exon	10240342	10240430	.	+	.	ID=CBEC_134098;Parent=CBEC_134087
X	QG2082_V1	intron	10240431	10240477	.	+	1	Parent=CBEC_134087;ID=CBEC_134087_intron
X	QG2082_V1	CDS	10240478	10240583	.	+	1	ID=CBEC_134111;Parent=CBEC_134087
X	QG2082_V1	exon	10240478	10240583	.	+	.	ID=CBEC_134099;Parent=CBEC_134087
X	QG2082_V1	CDS	10245397	10245507	.	+	0	ID=CBEC_134128;Parent=CBEC_134123
X	QG2082_V1	exon	10245397	10245507	.	+	.	ID=CBEC_134124;Parent=CBEC_134123
X	QG2082_V1	gene	10245397	10247219	.	+	.	ID=CBEC_134122;Name=EVM prediction X.2009;celegans_gene_ids=WBGene00018519;celegans_gene_names=F46H5.3
X	QG2082_V1	mRNA	10245397	10247219	.	+	.	ID=CBEC_134123;Parent=CBEC_134122;Name=EVM prediction X.2009;InterPro=IPR014746,IPR022414,IPR036802,IPR022413,IPR022415,IPR000749;Gene_Ontology=GO:0003824,GO:0016301,GO:0016772,GO:0004111,GO:0046314
X	QG2082_V1	intron	10245508	10245553	.	+	0	Parent=CBEC_134123;ID=CBEC_134123_intron
X	QG2082_V1	CDS	10245554	10245760	.	+	0	ID=CBEC_134129;Parent=CBEC_134123
X	QG2082_V1	exon	10245554	10245760	.	+	.	ID=CBEC_134125;Parent=CBEC_134123
X	QG2082_V1	intron	10245761	10246156	.	+	0	Parent=CBEC_134123;ID=CBEC_134123_intron
X	QG2082_V1	CDS	10246157	10246482	.	+	0	ID=CBEC_134130;Parent=CBEC_134123
X	QG2082_V1	exon	10246157	10246482	.	+	.	ID=CBEC_134126;Parent=CBEC_134123
X	QG2082_V1	intron	10246483	10246529	.	+	1	Parent=CBEC_134123;ID=CBEC_134123_intron
X	QG2082_V1	CDS	10246530	10247019	.	+	1	ID=CBEC_134131;Parent=CBEC_134123
X	QG2082_V1	exon	10246530	10247219	.	+	.	ID=CBEC_134127;Parent=CBEC_134123
X	QG2082_V1	three_prime_UTR	10247020	10247219	.	+	.	ID=CBEC_134132;Parent=CBEC_134123
X	QG2082_V1	repeat_region	10248385	10248437	.	.	.	X=TTTCAGn_1XXXXSimple_repeat;ID=TTTCAGn_1XXXXSimple_repeat;intact=TRUE
X	QG2082_V1	exon	10249033	10249966	.	-	.	ID=CBEC_134145;Parent=CBEC_134144
X	QG2082_V1	gene	10249033	10257182	.	-	.	ID=CBEC_134143;Name=EVM prediction X.2010;celegans_gene_ids=WBGene00044068;celegans_gene_names=syd-9
X	QG2082_V1	mRNA	10249033	10257182	.	-	.	ID=CBEC_134144;Parent=CBEC_134143;Name=EVM prediction X.2010;InterPro=IPR013087,IPR036236
X	QG2082_V1	three_prime_UTR	10249033	10249678	.	-	.	ID=CBEC_134160;Parent=CBEC_134144
X	QG2082_V1	exon	10249040	10249966	.	-	.	ID=CBEC_134162;Parent=CBEC_134161
X	QG2082_V1	exon	10249040	10249966	.	-	.	ID=CBEC_134183;Parent=CBEC_134182
X	QG2082_V1	mRNA	10249040	10255432	.	-	.	ID=CBEC_134161;Parent=CBEC_134143;Name=EVM prediction X.2010;InterPro=IPR013087,IPR036236
X	QG2082_V1	mRNA	10249040	10255432	.	-	.	ID=CBEC_134182;Parent=CBEC_134143;Name=EVM prediction X.2010;InterPro=IPR013087,IPR036236
X	QG2082_V1	three_prime_UTR	10249040	10249678	.	-	.	ID=CBEC_134181;Parent=CBEC_134161
X	QG2082_V1	three_prime_UTR	10249040	10249678	.	-	.	ID=CBEC_134198;Parent=CBEC_134182
X	QG2082_V1	CDS	10249679	10249966	.	-	0	ID=CBEC_134152;Parent=CBEC_134144
X	QG2082_V1	CDS	10249679	10249966	.	-	0	ID=CBEC_134171;Parent=CBEC_134161
X	QG2082_V1	CDS	10249679	10249966	.	-	0	ID=CBEC_134190;Parent=CBEC_134182
X	QG2082_V1	intron	10249967	10250109	.	-	2	Parent=CBEC_134144;ID=CBEC_134144_intron
X	QG2082_V1	intron	10249967	10250109	.	-	2	Parent=CBEC_134161;ID=CBEC_134161_intron
X	QG2082_V1	intron	10249967	10250109	.	-	2	Parent=CBEC_134182;ID=CBEC_134182_intron
X	QG2082_V1	CDS	10250110	10250294	.	-	2	ID=CBEC_134153;Parent=CBEC_134144
X	QG2082_V1	CDS	10250110	10250294	.	-	2	ID=CBEC_134172;Parent=CBEC_134161
X	QG2082_V1	CDS	10250110	10250294	.	-	2	ID=CBEC_134191;Parent=CBEC_134182
X	QG2082_V1	exon	10250110	10250294	.	-	.	ID=CBEC_134146;Parent=CBEC_134144
X	QG2082_V1	exon	10250110	10250294	.	-	.	ID=CBEC_134163;Parent=CBEC_134161
X	QG2082_V1	exon	10250110	10250294	.	-	.	ID=CBEC_134184;Parent=CBEC_134182
X	QG2082_V1	intron	10250295	10251629	.	-	0	Parent=CBEC_134161;ID=CBEC_134161_intron
X	QG2082_V1	intron	10250295	10253726	.	-	1	Parent=CBEC_134144;ID=CBEC_134144_intron
X	QG2082_V1	intron	10250295	10253726	.	-	1	Parent=CBEC_134182;ID=CBEC_134182_intron
X	QG2082_V1	repeat_region	10251481	10251508	.	.	.	X=GA-rich_1880XXXXGA-rich;ID=GA-rich_1880XXXXGA-rich;intact=TRUE
X	QG2082_V1	CDS	10251630	10251834	.	-	0	ID=CBEC_134173;Parent=CBEC_134161
X	QG2082_V1	exon	10251630	10251834	.	-	.	ID=CBEC_134164;Parent=CBEC_134161
X	QG2082_V1	intron	10251835	10251884	.	-	2	Parent=CBEC_134161;ID=CBEC_134161_intron
X	QG2082_V1	CDS	10251885	10251952	.	-	2	ID=CBEC_134174;Parent=CBEC_134161
X	QG2082_V1	exon	10251885	10251952	.	-	.	ID=CBEC_134165;Parent=CBEC_134161
X	QG2082_V1	intron	10251953	10253726	.	-	1	Parent=CBEC_134161;ID=CBEC_134161_intron
X	QG2082_V1	repeat_region	10252661	10252695	.	.	.	X=TTCCTn_4XXXXSimple_repeat;ID=TTCCTn_4XXXXSimple_repeat;intact=TRUE
X	QG2082_V1	CDS	10253727	10253842	.	-	1	ID=CBEC_134154;Parent=CBEC_134144
X	QG2082_V1	CDS	10253727	10253842	.	-	1	ID=CBEC_134175;Parent=CBEC_134161
X	QG2082_V1	CDS	10253727	10253842	.	-	1	ID=CBEC_134192;Parent=CBEC_134182
X	QG2082_V1	exon	10253727	10253842	.	-	.	ID=CBEC_134147;Parent=CBEC_134144
X	QG2082_V1	exon	10253727	10253842	.	-	.	ID=CBEC_134166;Parent=CBEC_134161
X	QG2082_V1	exon	10253727	10253842	.	-	.	ID=CBEC_134185;Parent=CBEC_134182
X	QG2082_V1	intron	10253843	10253890	.	-	0	Parent=CBEC_134144;ID=CBEC_134144_intron
X	QG2082_V1	intron	10253843	10253890	.	-	0	Parent=CBEC_134161;ID=CBEC_134161_intron
X	QG2082_V1	intron	10253843	10253890	.	-	0	Parent=CBEC_134182;ID=CBEC_134182_intron
X	QG2082_V1	CDS	10253891	10254276	.	-	0	ID=CBEC_134155;Parent=CBEC_134144
X	QG2082_V1	CDS	10253891	10254276	.	-	0	ID=CBEC_134176;Parent=CBEC_134161
X	QG2082_V1	CDS	10253891	10254276	.	-	0	ID=CBEC_134193;Parent=CBEC_134182
X	QG2082_V1	exon	10253891	10254276	.	-	.	ID=CBEC_134148;Parent=CBEC_134144
X	QG2082_V1	exon	10253891	10254276	.	-	.	ID=CBEC_134167;Parent=CBEC_134161
X	QG2082_V1	exon	10253891	10254276	.	-	.	ID=CBEC_134186;Parent=CBEC_134182
X	QG2082_V1	intron	10254277	10254324	.	-	2	Parent=CBEC_134144;ID=CBEC_134144_intron
X	QG2082_V1	intron	10254277	10254324	.	-	2	Parent=CBEC_134161;ID=CBEC_134161_intron
X	QG2082_V1	intron	10254277	10254324	.	-	2	Parent=CBEC_134182;ID=CBEC_134182_intron
X	QG2082_V1	CDS	10254325	10254419	.	-	2	ID=CBEC_134156;Parent=CBEC_134144
X	QG2082_V1	CDS	10254325	10254419	.	-	2	ID=CBEC_134177;Parent=CBEC_134161
X	QG2082_V1	CDS	10254325	10254419	.	-	2	ID=CBEC_134194;Parent=CBEC_134182
X	QG2082_V1	exon	10254325	10254419	.	-	.	ID=CBEC_134149;Parent=CBEC_134144
X	QG2082_V1	exon	10254325	10254419	.	-	.	ID=CBEC_134168;Parent=CBEC_134161
X	QG2082_V1	exon	10254325	10254419	.	-	.	ID=CBEC_134187;Parent=CBEC_134182
X	QG2082_V1	intron	10254420	10254467	.	-	0	Parent=CBEC_134144;ID=CBEC_134144_intron
X	QG2082_V1	intron	10254420	10254467	.	-	0	Parent=CBEC_134161;ID=CBEC_134161_intron
X	QG2082_V1	intron	10254420	10254467	.	-	0	Parent=CBEC_134182;ID=CBEC_134182_intron
X	QG2082_V1	CDS	10254468	10254594	.	-	0	ID=CBEC_134157;Parent=CBEC_134144
X	QG2082_V1	CDS	10254468	10254594	.	-	0	ID=CBEC_134178;Parent=CBEC_134161
X	QG2082_V1	CDS	10254468	10254594	.	-	0	ID=CBEC_134195;Parent=CBEC_134182
X	QG2082_V1	exon	10254468	10254594	.	-	.	ID=CBEC_134150;Parent=CBEC_134144
X	QG2082_V1	exon	10254468	10254594	.	-	.	ID=CBEC_134169;Parent=CBEC_134161
X	QG2082_V1	exon	10254468	10254594	.	-	.	ID=CBEC_134188;Parent=CBEC_134182
X	QG2082_V1	intron	10254595	10255272	.	-	0	Parent=CBEC_134161;ID=CBEC_134161_intron
X	QG2082_V1	intron	10254595	10255272	.	-	0	Parent=CBEC_134182;ID=CBEC_134182_intron
X	QG2082_V1	intron	10254595	10256849	.	-	0	Parent=CBEC_134144;ID=CBEC_134144_intron
X	QG2082_V1	CDS	10255273	10255281	.	-	0	ID=CBEC_134179;Parent=CBEC_134161
X	QG2082_V1	CDS	10255273	10255281	.	-	0	ID=CBEC_134196;Parent=CBEC_134182
X	QG2082_V1	exon	10255273	10255432	.	-	.	ID=CBEC_134170;Parent=CBEC_134161
X	QG2082_V1	exon	10255273	10255432	.	-	.	ID=CBEC_134189;Parent=CBEC_134182
X	QG2082_V1	five_prime_UTR	10255282	10255432	.	-	.	ID=CBEC_134180;Parent=CBEC_134161
X	QG2082_V1	five_prime_UTR	10255282	10255432	.	-	.	ID=CBEC_134197;Parent=CBEC_134182
X	QG2082_V1	CDS	10256850	10256987	.	-	0	ID=CBEC_134158;Parent=CBEC_134144
X	QG2082_V1	exon	10256850	10257182	.	-	.	ID=CBEC_134151;Parent=CBEC_134144
X	QG2082_V1	five_prime_UTR	10256988	10257182	.	-	.	ID=CBEC_134159;Parent=CBEC_134144
X	QG2082_V1	repeat_region	10260110	10260165	.	.	.	X=TTTCAn_10XXXXSimple_repeat;ID=TTTCAn_10XXXXSimple_repeat;intact=TRUE
X	QG2082_V1	CDS	10260168	10260287	.	-	0	ID=CBEC_134220;Parent=CBEC_134210
X	QG2082_V1	exon	10260168	10260287	.	-	.	ID=CBEC_134211;Parent=CBEC_134210
X	QG2082_V1	gene	10260168	10265425	.	-	.	ID=CBEC_134209;Name=EVM prediction X.2011;celegans_gene_ids=WBGene00022829,WBGene00044283;celegans_gene_names=spp-22,ZK867.2
X	QG2082_V1	mRNA	10260168	10265425	.	-	.	ID=CBEC_134210;Parent=CBEC_134209;Name=EVM prediction X.2011;InterPro=IPR001638,IPR019594,IPR008139,IPR040128;Gene_Ontology=GO:0015276,GO:0016020
X	QG2082_V1	intron	10260288	10261764	.	-	0	Parent=CBEC_134210;ID=CBEC_134210_intron
X	QG2082_V1	repeat_region	10261547	10261571	.	.	.	X=GGACTAn_1XXXXSimple_repeat;ID=GGACTAn_1XXXXSimple_repeat;intact=TRUE
X	QG2082_V1	CDS	10261765	10261881	.	-	0	ID=CBEC_134221;Parent=CBEC_134210
X	QG2082_V1	exon	10261765	10261881	.	-	.	ID=CBEC_134212;Parent=CBEC_134210
X	QG2082_V1	intron	10261882	10262243	.	-	0	Parent=CBEC_134210;ID=CBEC_134210_intron
X	QG2082_V1	CDS	10262244	10262324	.	-	0	ID=CBEC_134222;Parent=CBEC_134210
X	QG2082_V1	exon	10262244	10262324	.	-	.	ID=CBEC_134213;Parent=CBEC_134210
X	QG2082_V1	intron	10262325	10262373	.	-	1	Parent=CBEC_134210;ID=CBEC_134210_intron
X	QG2082_V1	CDS	10262374	10262509	.	-	1	ID=CBEC_134223;Parent=CBEC_134210
X	QG2082_V1	exon	10262374	10262509	.	-	.	ID=CBEC_134214;Parent=CBEC_134210
X	QG2082_V1	intron	10262510	10262690	.	-	1	Parent=CBEC_134210;ID=CBEC_134210_intron
X	QG2082_V1	CDS	10262691	10262753	.	-	1	ID=CBEC_134224;Parent=CBEC_134210
X	QG2082_V1	exon	10262691	10262753	.	-	.	ID=CBEC_134215;Parent=CBEC_134210
X	QG2082_V1	intron	10262754	10264844	.	-	0	Parent=CBEC_134210;ID=CBEC_134210_intron
X	QG2082_V1	repeat_region	10263622	10263672	.	.	.	X=CCATTn_2XXXXSimple_repeat;ID=CCATTn_2XXXXSimple_repeat;intact=TRUE
X	QG2082_V1	CDS	10264845	10264951	.	-	0	ID=CBEC_134225;Parent=CBEC_134210
X	QG2082_V1	exon	10264845	10264951	.	-	.	ID=CBEC_134216;Parent=CBEC_134210
X	QG2082_V1	intron	10264952	10265003	.	-	2	Parent=CBEC_134210;ID=CBEC_134210_intron
X	QG2082_V1	CDS	10265004	10265092	.	-	2	ID=CBEC_134226;Parent=CBEC_134210
X	QG2082_V1	exon	10265004	10265092	.	-	.	ID=CBEC_134217;Parent=CBEC_134210
X	QG2082_V1	intron	10265093	10265132	.	-	0	Parent=CBEC_134210;ID=CBEC_134210_intron
X	QG2082_V1	CDS	10265133	10265226	.	-	0	ID=CBEC_134227;Parent=CBEC_134210
X	QG2082_V1	exon	10265133	10265226	.	-	.	ID=CBEC_134218;Parent=CBEC_134210
X	QG2082_V1	intron	10265227	10265272	.	-	0	Parent=CBEC_134210;ID=CBEC_134210_intron
X	QG2082_V1	CDS	10265273	10265425	.	-	0	ID=CBEC_134228;Parent=CBEC_134210
X	QG2082_V1	exon	10265273	10265425	.	-	.	ID=CBEC_134219;Parent=CBEC_134210
X	QG2082_V1	CDS	10265836	10266211	.	-	1	ID=CBEC_134250;Parent=CBEC_134240
X	QG2082_V1	exon	10265836	10266211	.	-	.	ID=CBEC_134241;Parent=CBEC_134240
X	QG2082_V1	gene	10265836	10268500	.	-	.	ID=CBEC_134239;Name=EVM prediction X.2012;celegans_gene_ids=WBGene00016939;celegans_gene_names=C55B6.1
X	QG2082_V1	mRNA	10265836	10268500	.	-	.	ID=CBEC_134240;Parent=CBEC_134239;Name=EVM prediction X.2012;InterPro=IPR018485,IPR000577,IPR018484,IPR043129;Gene_Ontology=GO:0016301,GO:0005975
X	QG2082_V1	intron	10266212	10266258	.	-	2	Parent=CBEC_134240;ID=CBEC_134240_intron
X	QG2082_V1	CDS	10266259	10266529	.	-	2	ID=CBEC_134251;Parent=CBEC_134240
X	QG2082_V1	exon	10266259	10266529	.	-	.	ID=CBEC_134242;Parent=CBEC_134240
X	QG2082_V1	intron	10266530	10266722	.	-	0	Parent=CBEC_134240;ID=CBEC_134240_intron
X	QG2082_V1	CDS	10266723	10266849	.	-	0	ID=CBEC_134252;Parent=CBEC_134240
X	QG2082_V1	exon	10266723	10266849	.	-	.	ID=CBEC_134243;Parent=CBEC_134240
X	QG2082_V1	intron	10266850	10266897	.	-	0	Parent=CBEC_134240;ID=CBEC_134240_intron
X	QG2082_V1	CDS	10266898	10267044	.	-	0	ID=CBEC_134253;Parent=CBEC_134240
X	QG2082_V1	exon	10266898	10267044	.	-	.	ID=CBEC_134244;Parent=CBEC_134240
X	QG2082_V1	intron	10267045	10267091	.	-	0	Parent=CBEC_134240;ID=CBEC_134240_intron
X	QG2082_V1	CDS	10267092	10267361	.	-	0	ID=CBEC_134254;Parent=CBEC_134240
X	QG2082_V1	exon	10267092	10267361	.	-	.	ID=CBEC_134245;Parent=CBEC_134240
X	QG2082_V1	intron	10267362	10267468	.	-	1	Parent=CBEC_134240;ID=CBEC_134240_intron
X	QG2082_V1	CDS	10267469	10267562	.	-	1	ID=CBEC_134255;Parent=CBEC_134240
X	QG2082_V1	exon	10267469	10267562	.	-	.	ID=CBEC_134246;Parent=CBEC_134240
X	QG2082_V1	intron	10267563	10267609	.	-	2	Parent=CBEC_134240;ID=CBEC_134240_intron
X	QG2082_V1	CDS	10267610	10267685	.	-	2	ID=CBEC_134256;Parent=CBEC_134240
X	QG2082_V1	exon	10267610	10267685	.	-	.	ID=CBEC_134247;Parent=CBEC_134240
X	QG2082_V1	intron	10267686	10268249	.	-	0	Parent=CBEC_134240;ID=CBEC_134240_intron
X	QG2082_V1	CDS	10268250	10268349	.	-	0	ID=CBEC_134257;Parent=CBEC_134240
X	QG2082_V1	exon	10268250	10268349	.	-	.	ID=CBEC_134248;Parent=CBEC_134240
X	QG2082_V1	intron	10268350	10268395	.	-	0	Parent=CBEC_134240;ID=CBEC_134240_intron
X	QG2082_V1	CDS	10268396	10268500	.	-	0	ID=CBEC_134258;Parent=CBEC_134240
X	QG2082_V1	exon	10268396	10268500	.	-	.	ID=CBEC_134249;Parent=CBEC_134240
X	QG2082_V1	exon	10268939	10269456	.	-	.	ID=CBEC_134271;Parent=CBEC_134270
X	QG2082_V1	gene	10268939	10271615	.	-	.	ID=CBEC_134269;Name=EVM prediction X.2013;celegans_gene_ids=WBGene00001025;celegans_gene_names=dnj-7
X	QG2082_V1	mRNA	10268939	10271615	.	-	.	ID=CBEC_134270;Parent=CBEC_134269;Name=EVM prediction X.2013;InterPro=IPR001623,IPR019734,IPR036869,IPR011990,IPR001440;Gene_Ontology=GO:0005515
X	QG2082_V1	three_prime_UTR	10268939	10269362	.	-	.	ID=CBEC_134291;Parent=CBEC_134270
X	QG2082_V1	repeat_region	10269213	10269273	.	.	.	X=A-rich_2521XXXXA-rich;ID=A-rich_2521XXXXA-rich;intact=TRUE
X	QG2082_V1	CDS	10269363	10269456	.	-	1	ID=CBEC_134281;Parent=CBEC_134270
X	QG2082_V1	intron	10269457	10269645	.	-	2	Parent=CBEC_134270;ID=CBEC_134270_intron
X	QG2082_V1	CDS	10269646	10269724	.	-	2	ID=CBEC_134282;Parent=CBEC_134270
X	QG2082_V1	exon	10269646	10269724	.	-	.	ID=CBEC_134272;Parent=CBEC_134270
X	QG2082_V1	intron	10269725	10269971	.	-	2	Parent=CBEC_134270;ID=CBEC_134270_intron
X	QG2082_V1	CDS	10269972	10270253	.	-	2	ID=CBEC_134283;Parent=CBEC_134270
X	QG2082_V1	exon	10269972	10270253	.	-	.	ID=CBEC_134273;Parent=CBEC_134270
X	QG2082_V1	intron	10270254	10270298	.	-	2	Parent=CBEC_134270;ID=CBEC_134270_intron
X	QG2082_V1	CDS	10270299	10270553	.	-	2	ID=CBEC_134284;Parent=CBEC_134270
X	QG2082_V1	exon	10270299	10270553	.	-	.	ID=CBEC_134274;Parent=CBEC_134270
X	QG2082_V1	intron	10270554	10270598	.	-	1	Parent=CBEC_134270;ID=CBEC_134270_intron
X	QG2082_V1	CDS	10270599	10270687	.	-	1	ID=CBEC_134285;Parent=CBEC_134270
X	QG2082_V1	exon	10270599	10270687	.	-	.	ID=CBEC_134275;Parent=CBEC_134270
X	QG2082_V1	intron	10270688	10270734	.	-	0	Parent=CBEC_134270;ID=CBEC_134270_intron
X	QG2082_V1	CDS	10270735	10270916	.	-	0	ID=CBEC_134286;Parent=CBEC_134270
X	QG2082_V1	exon	10270735	10270916	.	-	.	ID=CBEC_134276;Parent=CBEC_134270
X	QG2082_V1	intron	10270917	10270963	.	-	0	Parent=CBEC_134270;ID=CBEC_134270_intron
X	QG2082_V1	CDS	10270964	10271107	.	-	0	ID=CBEC_134287;Parent=CBEC_134270
X	QG2082_V1	exon	10270964	10271107	.	-	.	ID=CBEC_134277;Parent=CBEC_134270
X	QG2082_V1	intron	10271108	10271159	.	-	0	Parent=CBEC_134270;ID=CBEC_134270_intron
X	QG2082_V1	CDS	10271160	10271234	.	-	0	ID=CBEC_134288;Parent=CBEC_134270
X	QG2082_V1	exon	10271160	10271234	.	-	.	ID=CBEC_134278;Parent=CBEC_134270
X	QG2082_V1	intron	10271235	10271283	.	-	2	Parent=CBEC_134270;ID=CBEC_134270_intron
X	QG2082_V1	CDS	10271284	10271522	.	-	2	ID=CBEC_134289;Parent=CBEC_134270
X	QG2082_V1	exon	10271284	10271522	.	-	.	ID=CBEC_134279;Parent=CBEC_134270
X	QG2082_V1	intron	10271523	10271569	.	-	0	Parent=CBEC_134270;ID=CBEC_134270_intron
X	QG2082_V1	CDS	10271570	10271615	.	-	0	ID=CBEC_134290;Parent=CBEC_134270
X	QG2082_V1	exon	10271570	10271615	.	-	.	ID=CBEC_134280;Parent=CBEC_134270
X	QG2082_V1	CDS	10272629	10272643	.	+	0	ID=CBEC_134313;Parent=CBEC_134303
X	QG2082_V1	exon	10272629	10272643	.	+	.	ID=CBEC_134304;Parent=CBEC_134303
X	QG2082_V1	gene	10272629	10274520	.	+	.	ID=CBEC_134302;Name=EVM prediction X.2014
X	QG2082_V1	mRNA	10272629	10274520	.	+	.	ID=CBEC_134303;Parent=CBEC_134302;Name=EVM prediction X.2014
X	QG2082_V1	intron	10272644	10272738	.	+	0	Parent=CBEC_134303;ID=CBEC_134303_intron
X	QG2082_V1	CDS	10272739	10273005	.	+	0	ID=CBEC_134314;Parent=CBEC_134303
X	QG2082_V1	exon	10272739	10273005	.	+	.	ID=CBEC_134305;Parent=CBEC_134303
X	QG2082_V1	intron	10273006	10273051	.	+	0	Parent=CBEC_134303;ID=CBEC_134303_intron
X	QG2082_V1	CDS	10273052	10273228	.	+	0	ID=CBEC_134315;Parent=CBEC_134303
X	QG2082_V1	exon	10273052	10273228	.	+	.	ID=CBEC_134306;Parent=CBEC_134303
X	QG2082_V1	intron	10273229	10273272	.	+	0	Parent=CBEC_134303;ID=CBEC_134303_intron
X	QG2082_V1	CDS	10273273	10273356	.	+	0	ID=CBEC_134316;Parent=CBEC_134303
X	QG2082_V1	exon	10273273	10273356	.	+	.	ID=CBEC_134307;Parent=CBEC_134303
X	QG2082_V1	intron	10273357	10273623	.	+	0	Parent=CBEC_134303;ID=CBEC_134303_intron
X	QG2082_V1	CDS	10273624	10273700	.	+	0	ID=CBEC_134317;Parent=CBEC_134303
X	QG2082_V1	exon	10273624	10273700	.	+	.	ID=CBEC_134308;Parent=CBEC_134303
X	QG2082_V1	intron	10273701	10273744	.	+	1	Parent=CBEC_134303;ID=CBEC_134303_intron
X	QG2082_V1	CDS	10273745	10273949	.	+	1	ID=CBEC_134318;Parent=CBEC_134303
X	QG2082_V1	exon	10273745	10273949	.	+	.	ID=CBEC_134309;Parent=CBEC_134303
X	QG2082_V1	intron	10273950	10274331	.	+	0	Parent=CBEC_134303;ID=CBEC_134303_intron
X	QG2082_V1	CDS	10274332	10274348	.	+	0	ID=CBEC_134319;Parent=CBEC_134303
X	QG2082_V1	exon	10274332	10274348	.	+	.	ID=CBEC_134310;Parent=CBEC_134303
X	QG2082_V1	intron	10274349	10274394	.	+	1	Parent=CBEC_134303;ID=CBEC_134303_intron
X	QG2082_V1	CDS	10274395	10274466	.	+	1	ID=CBEC_134320;Parent=CBEC_134303
X	QG2082_V1	exon	10274395	10274466	.	+	.	ID=CBEC_134311;Parent=CBEC_134303
X	QG2082_V1	intron	10274467	10274507	.	+	1	Parent=CBEC_134303;ID=CBEC_134303_intron
X	QG2082_V1	CDS	10274508	10274520	.	+	1	ID=CBEC_134321;Parent=CBEC_134303
X	QG2082_V1	exon	10274508	10274520	.	+	.	ID=CBEC_134312;Parent=CBEC_134303
X	QG2082_V1	CDS	10275002	10275055	.	+	0	ID=CBEC_134342;Parent=CBEC_134333
X	QG2082_V1	exon	10275002	10275055	.	+	.	ID=CBEC_134334;Parent=CBEC_134333
X	QG2082_V1	gene	10275002	10276191	.	+	.	ID=CBEC_134332;Name=EVM prediction X.2015
X	QG2082_V1	mRNA	10275002	10276191	.	+	.	ID=CBEC_134333;Parent=CBEC_134332;Name=EVM prediction X.2015
X	QG2082_V1	intron	10275056	10275101	.	+	0	Parent=CBEC_134333;ID=CBEC_134333_intron
X	QG2082_V1	CDS	10275102	10275221	.	+	0	ID=CBEC_134343;Parent=CBEC_134333
X	QG2082_V1	exon	10275102	10275221	.	+	.	ID=CBEC_134335;Parent=CBEC_134333
X	QG2082_V1	intron	10275222	10275262	.	+	0	Parent=CBEC_134333;ID=CBEC_134333_intron
X	QG2082_V1	CDS	10275263	10275432	.	+	0	ID=CBEC_134344;Parent=CBEC_134333
X	QG2082_V1	exon	10275263	10275432	.	+	.	ID=CBEC_134336;Parent=CBEC_134333
X	QG2082_V1	intron	10275433	10275506	.	+	1	Parent=CBEC_134333;ID=CBEC_134333_intron
X	QG2082_V1	CDS	10275507	10275681	.	+	1	ID=CBEC_134345;Parent=CBEC_134333
X	QG2082_V1	exon	10275507	10275681	.	+	.	ID=CBEC_134337;Parent=CBEC_134333
X	QG2082_V1	intron	10275682	10275725	.	+	0	Parent=CBEC_134333;ID=CBEC_134333_intron
X	QG2082_V1	CDS	10275726	10275764	.	+	0	ID=CBEC_134346;Parent=CBEC_134333
X	QG2082_V1	exon	10275726	10275764	.	+	.	ID=CBEC_134338;Parent=CBEC_134333
X	QG2082_V1	intron	10275765	10275809	.	+	0	Parent=CBEC_134333;ID=CBEC_134333_intron
X	QG2082_V1	CDS	10275810	10275917	.	+	0	ID=CBEC_134347;Parent=CBEC_134333
X	QG2082_V1	exon	10275810	10275917	.	+	.	ID=CBEC_134339;Parent=CBEC_134333
X	QG2082_V1	intron	10275918	10275958	.	+	0	Parent=CBEC_134333;ID=CBEC_134333_intron
X	QG2082_V1	CDS	10275959	10276027	.	+	0	ID=CBEC_134348;Parent=CBEC_134333
X	QG2082_V1	exon	10275959	10276027	.	+	.	ID=CBEC_134340;Parent=CBEC_134333
X	QG2082_V1	intron	10276028	10276071	.	+	0	Parent=CBEC_134333;ID=CBEC_134333_intron
X	QG2082_V1	CDS	10276072	10276191	.	+	0	ID=CBEC_134349;Parent=CBEC_134333
X	QG2082_V1	exon	10276072	10276191	.	+	.	ID=CBEC_134341;Parent=CBEC_134333
X	QG2082_V1	CDS	10279482	10279667	.	+	0	ID=CBEC_134364;Parent=CBEC_134361
X	QG2082_V1	exon	10279482	10279667	.	+	.	ID=CBEC_134362;Parent=CBEC_134361
X	QG2082_V1	gene	10279482	10279792	.	+	.	ID=CBEC_134360;Name=EVM prediction X.2016
X	QG2082_V1	mRNA	10279482	10279792	.	+	.	ID=CBEC_134361;Parent=CBEC_134360;Name=EVM prediction X.2016
X	QG2082_V1	intron	10279668	10279708	.	+	0	Parent=CBEC_134361;ID=CBEC_134361_intron
X	QG2082_V1	CDS	10279709	10279792	.	+	0	ID=CBEC_134365;Parent=CBEC_134361
X	QG2082_V1	exon	10279709	10279792	.	+	.	ID=CBEC_134363;Parent=CBEC_134361
X	QG2082_V1	repeat_region	10279886	10279934	.	.	.	X=Cluster863_69XXXXDNA-TcMar-Tc1;ID=Cluster863_69XXXXDNA-TcMar-Tc1;intact=TRUE
X	QG2082_V1	repeat_region	10279935	10280015	.	.	.	X=Cluster863_70XXXXDNA-TcMar-Tc1;ID=Cluster863_70XXXXDNA-TcMar-Tc1;intact=TRUE
X	QG2082_V1	repeat_region	10280016	10280027	.	.	.	X=Cluster863_70XXXXDNA-TcMar-Tc1;ID=Cluster863_70XXXXDNA-TcMar-Tc1;intact=TRUE
X	QG2082_V1	repeat_region	10280547	10280620	.	.	.	X=Cluster768_102XXXXDNA-TcMar-Tc1;ID=Cluster768_102XXXXDNA-TcMar-Tc1;intact=TRUE
X	QG2082_V1	repeat_region	10280622	10280903	.	.	.	X=Cluster768_103XXXXDNA-TcMar-Tc1;ID=Cluster768_103XXXXDNA-TcMar-Tc1;intact=TRUE
X	QG2082_V1	CDS	10280935	10281087	.	+	0	ID=CBEC_134381;Parent=CBEC_134377
X	QG2082_V1	exon	10280935	10281087	.	+	.	ID=CBEC_134378;Parent=CBEC_134377
X	QG2082_V1	gene	10280935	10281917	.	+	.	ID=CBEC_134376;Name=EVM prediction X.2017
X	QG2082_V1	mRNA	10280935	10281917	.	+	.	ID=CBEC_134377;Parent=CBEC_134376;Name=EVM prediction X.2017
X	QG2082_V1	intron	10281088	10281717	.	+	0	Parent=CBEC_134377;ID=CBEC_134377_intron
X	QG2082_V1	CDS	10281718	10281807	.	+	0	ID=CBEC_134382;Parent=CBEC_134377
X	QG2082_V1	exon	10281718	10281807	.	+	.	ID=CBEC_134379;Parent=CBEC_134377
X	QG2082_V1	intron	10281808	10281854	.	+	0	Parent=CBEC_134377;ID=CBEC_134377_intron
X	QG2082_V1	CDS	10281855	10281917	.	+	0	ID=CBEC_134383;Parent=CBEC_134377
X	QG2082_V1	exon	10281855	10281917	.	+	.	ID=CBEC_134380;Parent=CBEC_134377
X	QG2082_V1	CDS	10282683	10282931	.	+	0	ID=CBEC_134397;Parent=CBEC_134395
X	QG2082_V1	exon	10282683	10282931	.	+	.	ID=CBEC_134396;Parent=CBEC_134395
X	QG2082_V1	gene	10282683	10282931	.	+	.	ID=CBEC_134394;Name=EVM prediction X.2018
X	QG2082_V1	mRNA	10282683	10282931	.	+	.	ID=CBEC_134395;Parent=CBEC_134394;Name=EVM prediction X.2018
X	QG2082_V1	CDS	10283968	10284180	.	+	0	ID=CBEC_134412;Parent=CBEC_134409
X	QG2082_V1	exon	10283968	10284180	.	+	.	ID=CBEC_134410;Parent=CBEC_134409
X	QG2082_V1	gene	10283968	10284322	.	+	.	ID=CBEC_134408;Name=EVM prediction X.2019
X	QG2082_V1	mRNA	10283968	10284322	.	+	.	ID=CBEC_134409;Parent=CBEC_134408;Name=EVM prediction X.2019
X	QG2082_V1	intron	10284181	10284226	.	+	0	Parent=CBEC_134409;ID=CBEC_134409_intron
X	QG2082_V1	CDS	10284227	10284322	.	+	0	ID=CBEC_134413;Parent=CBEC_134409
X	QG2082_V1	exon	10284227	10284322	.	+	.	ID=CBEC_134411;Parent=CBEC_134409
X	QG2082_V1	CDS	10285185	10285274	.	+	0	ID=CBEC_134430;Parent=CBEC_134425
X	QG2082_V1	exon	10285185	10285274	.	+	.	ID=CBEC_134426;Parent=CBEC_134425
X	QG2082_V1	gene	10285185	10285728	.	+	.	ID=CBEC_134424;Name=EVM prediction X.2020
X	QG2082_V1	mRNA	10285185	10285728	.	+	.	ID=CBEC_134425;Parent=CBEC_134424;Name=EVM prediction X.2020;InterPro=IPR036600;Gene_Ontology=GO:0006355
X	QG2082_V1	intron	10285275	10285319	.	+	0	Parent=CBEC_134425;ID=CBEC_134425_intron
X	QG2082_V1	CDS	10285320	10285447	.	+	0	ID=CBEC_134431;Parent=CBEC_134425
X	QG2082_V1	exon	10285320	10285447	.	+	.	ID=CBEC_134427;Parent=CBEC_134425
X	QG2082_V1	intron	10285448	10285494	.	+	1	Parent=CBEC_134425;ID=CBEC_134425_intron
X	QG2082_V1	CDS	10285495	10285654	.	+	1	ID=CBEC_134432;Parent=CBEC_134425
X	QG2082_V1	exon	10285495	10285654	.	+	.	ID=CBEC_134428;Parent=CBEC_134425
X	QG2082_V1	intron	10285655	10285701	.	+	0	Parent=CBEC_134425;ID=CBEC_134425_intron
X	QG2082_V1	CDS	10285702	10285728	.	+	0	ID=CBEC_134433;Parent=CBEC_134425
X	QG2082_V1	exon	10285702	10285728	.	+	.	ID=CBEC_134429;Parent=CBEC_134425
X	QG2082_V1	CDS	10286435	10286600	.	+	0	ID=CBEC_134457;Parent=CBEC_134445
X	QG2082_V1	exon	10286435	10286600	.	+	.	ID=CBEC_134446;Parent=CBEC_134445
X	QG2082_V1	gene	10286435	10291221	.	+	.	ID=CBEC_134444;Name=EVM prediction X.2021
X	QG2082_V1	mRNA	10286435	10291221	.	+	.	ID=CBEC_134445;Parent=CBEC_134444;Name=EVM prediction X.2021
X	QG2082_V1	intron	10286601	10286643	.	+	2	Parent=CBEC_134445;ID=CBEC_134445_intron
X	QG2082_V1	CDS	10286644	10286876	.	+	2	ID=CBEC_134458;Parent=CBEC_134445
X	QG2082_V1	exon	10286644	10286876	.	+	.	ID=CBEC_134447;Parent=CBEC_134445
X	QG2082_V1	intron	10286877	10287534	.	+	0	Parent=CBEC_134445;ID=CBEC_134445_intron
X	QG2082_V1	repeat_region	10287058	10287099	.	.	.	X=AATAn_49XXXXSimple_repeat;ID=AATAn_49XXXXSimple_repeat;intact=TRUE
X	QG2082_V1	CDS	10287535	10287615	.	+	0	ID=CBEC_134459;Parent=CBEC_134445
X	QG2082_V1	exon	10287535	10287615	.	+	.	ID=CBEC_134448;Parent=CBEC_134445
X	QG2082_V1	intron	10287616	10288002	.	+	0	Parent=CBEC_134445;ID=CBEC_134445_intron
X	QG2082_V1	repeat_region	10287831	10287850	.	.	.	X=GAAn_229XXXXSimple_repeat;ID=GAAn_229XXXXSimple_repeat;intact=TRUE
X	QG2082_V1	CDS	10288003	10288087	.	+	0	ID=CBEC_134460;Parent=CBEC_134445
X	QG2082_V1	exon	10288003	10288087	.	+	.	ID=CBEC_134449;Parent=CBEC_134445
X	QG2082_V1	intron	10288088	10288348	.	+	2	Parent=CBEC_134445;ID=CBEC_134445_intron
X	QG2082_V1	repeat_region	10288110	10288192	.	.	.	X=Cluster1365_53XXXXDNA-TcMar-Tc1;ID=Cluster1365_53XXXXDNA-TcMar-Tc1;intact=TRUE
X	QG2082_V1	repeat_region	10288193	10288194	.	.	.	X=Cluster1365_54XXXXDNA-TcMar-Tc1;ID=Cluster1365_54XXXXDNA-TcMar-Tc1;intact=TRUE
X	QG2082_V1	repeat_region	10288195	10288303	.	.	.	X=Cluster1365_54XXXXDNA-TcMar-Tc1;ID=Cluster1365_54XXXXDNA-TcMar-Tc1;intact=TRUE
X	QG2082_V1	CDS	10288349	10288422	.	+	2	ID=CBEC_134461;Parent=CBEC_134445
X	QG2082_V1	exon	10288349	10288422	.	+	.	ID=CBEC_134450;Parent=CBEC_134445
X	QG2082_V1	intron	10288423	10288629	.	+	0	Parent=CBEC_134445;ID=CBEC_134445_intron
X	QG2082_V1	CDS	10288630	10288712	.	+	0	ID=CBEC_134462;Parent=CBEC_134445
X	QG2082_V1	exon	10288630	10288712	.	+	.	ID=CBEC_134451;Parent=CBEC_134445
X	QG2082_V1	intron	10288713	10289437	.	+	1	Parent=CBEC_134445;ID=CBEC_134445_intron
X	QG2082_V1	CDS	10289438	10289583	.	+	1	ID=CBEC_134463;Parent=CBEC_134445
X	QG2082_V1	exon	10289438	10289583	.	+	.	ID=CBEC_134452;Parent=CBEC_134445
X	QG2082_V1	intron	10289584	10289728	.	+	2	Parent=CBEC_134445;ID=CBEC_134445_intron
X	QG2082_V1	CDS	10289729	10289852	.	+	2	ID=CBEC_134464;Parent=CBEC_134445
X	QG2082_V1	exon	10289729	10289852	.	+	.	ID=CBEC_134453;Parent=CBEC_134445
X	QG2082_V1	intron	10289853	10289899	.	+	1	Parent=CBEC_134445;ID=CBEC_134445_intron
X	QG2082_V1	CDS	10289900	10289981	.	+	1	ID=CBEC_134465;Parent=CBEC_134445
X	QG2082_V1	exon	10289900	10289981	.	+	.	ID=CBEC_134454;Parent=CBEC_134445
X	QG2082_V1	intron	10289982	10290326	.	+	0	Parent=CBEC_134445;ID=CBEC_134445_intron
X	QG2082_V1	CDS	10290327	10290426	.	+	0	ID=CBEC_134466;Parent=CBEC_134445
X	QG2082_V1	exon	10290327	10290426	.	+	.	ID=CBEC_134455;Parent=CBEC_134445
X	QG2082_V1	intron	10290427	10290820	.	+	2	Parent=CBEC_134445;ID=CBEC_134445_intron
X	QG2082_V1	CDS	10290821	10291221	.	+	2	ID=CBEC_134467;Parent=CBEC_134445
X	QG2082_V1	exon	10290821	10291221	.	+	.	ID=CBEC_134456;Parent=CBEC_134445
X	QG2082_V1	CDS	10292109	10292440	.	-	2	ID=CBEC_134484;Parent=CBEC_134479
X	QG2082_V1	exon	10292109	10292440	.	-	.	ID=CBEC_134480;Parent=CBEC_134479
X	QG2082_V1	gene	10292109	10293737	.	-	.	ID=CBEC_134478;Name=EVM prediction X.2022;celegans_gene_ids=WBGene00006965,WBGene00006966;celegans_gene_names=xtr-1,xtr-2
X	QG2082_V1	mRNA	10292109	10293737	.	-	.	ID=CBEC_134479;Parent=CBEC_134478;Name=EVM prediction X.2022;InterPro=IPR032848;Gene_Ontology=GO:0004888,GO:0040021,GO:0042001
X	QG2082_V1	intron	10292441	10292484	.	-	2	Parent=CBEC_134479;ID=CBEC_134479_intron
X	QG2082_V1	CDS	10292485	10292730	.	-	2	ID=CBEC_134485;Parent=CBEC_134479
X	QG2082_V1	exon	10292485	10292730	.	-	.	ID=CBEC_134481;Parent=CBEC_134479
X	QG2082_V1	intron	10292731	10293442	.	-	0	Parent=CBEC_134479;ID=CBEC_134479_intron
X	QG2082_V1	CDS	10293443	10293662	.	-	0	ID=CBEC_134486;Parent=CBEC_134479
X	QG2082_V1	exon	10293443	10293662	.	-	.	ID=CBEC_134482;Parent=CBEC_134479
X	QG2082_V1	intron	10293663	10293707	.	-	0	Parent=CBEC_134479;ID=CBEC_134479_intron
X	QG2082_V1	CDS	10293708	10293737	.	-	0	ID=CBEC_134487;Parent=CBEC_134479
X	QG2082_V1	exon	10293708	10293737	.	-	.	ID=CBEC_134483;Parent=CBEC_134479
X	QG2082_V1	repeat_region	10295368	10295448	.	.	.	X=Cluster951_16XXXXUnknown;ID=Cluster951_16XXXXUnknown;intact=TRUE
X	QG2082_V1	repeat_region	10295510	10295589	.	.	.	X=Cluster951_17XXXXUnknown;ID=Cluster951_17XXXXUnknown;intact=TRUE
X	QG2082_V1	CDS	10295982	10296100	.	-	2	ID=CBEC_134506;Parent=CBEC_134499
X	QG2082_V1	exon	10295982	10296100	.	-	.	ID=CBEC_134500;Parent=CBEC_134499
X	QG2082_V1	gene	10295982	10297521	.	-	.	ID=CBEC_134498;Name=EVM prediction X.2023
X	QG2082_V1	mRNA	10295982	10297521	.	-	.	ID=CBEC_134499;Parent=CBEC_134498;Name=EVM prediction X.2023
X	QG2082_V1	intron	10296101	10296142	.	-	0	Parent=CBEC_134499;ID=CBEC_134499_intron
X	QG2082_V1	CDS	10296143	10296317	.	-	0	ID=CBEC_134507;Parent=CBEC_134499
X	QG2082_V1	exon	10296143	10296317	.	-	.	ID=CBEC_134501;Parent=CBEC_134499
X	QG2082_V1	intron	10296318	10296361	.	-	0	Parent=CBEC_134499;ID=CBEC_134499_intron
X	QG2082_V1	CDS	10296362	10296505	.	-	0	ID=CBEC_134508;Parent=CBEC_134499
X	QG2082_V1	exon	10296362	10296505	.	-	.	ID=CBEC_134502;Parent=CBEC_134499
X	QG2082_V1	intron	10296506	10296551	.	-	0	Parent=CBEC_134499;ID=CBEC_134499_intron
X	QG2082_V1	CDS	10296552	10296659	.	-	0	ID=CBEC_134509;Parent=CBEC_134499
X	QG2082_V1	exon	10296552	10296659	.	-	.	ID=CBEC_134503;Parent=CBEC_134499
X	QG2082_V1	intron	10296660	10296929	.	-	0	Parent=CBEC_134499;ID=CBEC_134499_intron
X	QG2082_V1	CDS	10296930	10297082	.	-	0	ID=CBEC_134510;Parent=CBEC_134499
X	QG2082_V1	exon	10296930	10297082	.	-	.	ID=CBEC_134504;Parent=CBEC_134499
X	QG2082_V1	intron	10297083	10297413	.	-	0	Parent=CBEC_134499;ID=CBEC_134499_intron
X	QG2082_V1	CDS	10297414	10297521	.	-	0	ID=CBEC_134511;Parent=CBEC_134499
X	QG2082_V1	exon	10297414	10297521	.	-	.	ID=CBEC_134505;Parent=CBEC_134499
X	QG2082_V1	CDS	10298508	10298850	.	-	1	ID=CBEC_134527;Parent=CBEC_134523
X	QG2082_V1	exon	10298508	10298850	.	-	.	ID=CBEC_134524;Parent=CBEC_134523
X	QG2082_V1	gene	10298508	10299940	.	-	.	ID=CBEC_134522;Name=EVM prediction X.2024
X	QG2082_V1	mRNA	10298508	10299940	.	-	.	ID=CBEC_134523;Parent=CBEC_134522;Name=EVM prediction X.2024;InterPro=IPR001650,IPR027417,IPR011545,IPR014001;Gene_Ontology=GO:0003676,GO:0005524
X	QG2082_V1	intron	10298851	10298893	.	-	2	Parent=CBEC_134523;ID=CBEC_134523_intron
X	QG2082_V1	CDS	10298894	10298987	.	-	2	ID=CBEC_134528;Parent=CBEC_134523
X	QG2082_V1	exon	10298894	10298987	.	-	.	ID=CBEC_134525;Parent=CBEC_134523
X	QG2082_V1	intron	10298988	10299033	.	-	0	Parent=CBEC_134523;ID=CBEC_134523_intron
X	QG2082_V1	CDS	10299034	10299940	.	-	0	ID=CBEC_134529;Parent=CBEC_134523
X	QG2082_V1	exon	10299034	10299940	.	-	.	ID=CBEC_134526;Parent=CBEC_134523
X	QG2082_V1	CDS	10300474	10300535	.	-	2	ID=CBEC_134547;Parent=CBEC_134541
X	QG2082_V1	exon	10300474	10300535	.	-	.	ID=CBEC_134542;Parent=CBEC_134541
X	QG2082_V1	gene	10300474	10301386	.	-	.	ID=CBEC_134540;Name=EVM prediction X.2025;celegans_gene_ids=WBGene00044577;celegans_gene_names=F43E12.1
X	QG2082_V1	mRNA	10300474	10301386	.	-	.	ID=CBEC_134541;Parent=CBEC_134540;Name=EVM prediction X.2025
X	QG2082_V1	intron	10300536	10300582	.	-	0	Parent=CBEC_134541;ID=CBEC_134541_intron
X	QG2082_V1	CDS	10300583	10300934	.	-	0	ID=CBEC_134548;Parent=CBEC_134541
X	QG2082_V1	exon	10300583	10300934	.	-	.	ID=CBEC_134543;Parent=CBEC_134541
X	QG2082_V1	intron	10300935	10300977	.	-	0	Parent=CBEC_134541;ID=CBEC_134541_intron
X	QG2082_V1	CDS	10300978	10301094	.	-	0	ID=CBEC_134549;Parent=CBEC_134541
X	QG2082_V1	exon	10300978	10301094	.	-	.	ID=CBEC_134544;Parent=CBEC_134541
X	QG2082_V1	intron	10301095	10301141	.	-	0	Parent=CBEC_134541;ID=CBEC_134541_intron
X	QG2082_V1	CDS	10301142	10301294	.	-	0	ID=CBEC_134550;Parent=CBEC_134541
X	QG2082_V1	exon	10301142	10301294	.	-	.	ID=CBEC_134545;Parent=CBEC_134541
X	QG2082_V1	intron	10301295	10301338	.	-	0	Parent=CBEC_134541;ID=CBEC_134541_intron
X	QG2082_V1	CDS	10301339	10301386	.	-	0	ID=CBEC_134551;Parent=CBEC_134541
X	QG2082_V1	exon	10301339	10301386	.	-	.	ID=CBEC_134546;Parent=CBEC_134541
X	QG2082_V1	repeat_region	10303469	10303499	.	.	.	X=TTCGTTn_2XXXXSimple_repeat;ID=TTCGTTn_2XXXXSimple_repeat;intact=TRUE
X	QG2082_V1	repeat_region	10304087	10304112	.	.	.	X=TCATn_11XXXXSimple_repeat;ID=TCATn_11XXXXSimple_repeat;intact=TRUE
X	QG2082_V1	repeat_region	10304855	10304886	.	.	.	X=CACTn_4XXXXSimple_repeat;ID=CACTn_4XXXXSimple_repeat;intact=TRUE
X	QG2082_V1	CDS	10306207	10306274	.	+	0	ID=CBEC_134580;Parent=CBEC_134563
X	QG2082_V1	exon	10306207	10306274	.	+	.	ID=CBEC_134564;Parent=CBEC_134563
X	QG2082_V1	gene	10306207	10309514	.	+	.	ID=CBEC_134562;Name=EVM prediction X.2026;celegans_gene_ids=WBGene00000238;celegans_gene_names=bar-1
X	QG2082_V1	mRNA	10306207	10309514	.	+	.	ID=CBEC_134563;Parent=CBEC_134562;Name=EVM prediction X.2026;InterPro=IPR000225,IPR013284,IPR016024,IPR011989;Gene_Ontology=GO:0005515,GO:0045296,GO:0007155
X	QG2082_V1	intron	10306275	10306320	.	+	1	Parent=CBEC_134563;ID=CBEC_134563_intron
X	QG2082_V1	CDS	10306321	10306444	.	+	1	ID=CBEC_134581;Parent=CBEC_134563
X	QG2082_V1	exon	10306321	10306444	.	+	.	ID=CBEC_134565;Parent=CBEC_134563
X	QG2082_V1	intron	10306445	10306509	.	+	0	Parent=CBEC_134563;ID=CBEC_134563_intron
X	QG2082_V1	CDS	10306510	10306605	.	+	0	ID=CBEC_134582;Parent=CBEC_134563
X	QG2082_V1	exon	10306510	10306605	.	+	.	ID=CBEC_134566;Parent=CBEC_134563
X	QG2082_V1	intron	10306606	10306653	.	+	0	Parent=CBEC_134563;ID=CBEC_134563_intron
X	QG2082_V1	CDS	10306654	10306758	.	+	0	ID=CBEC_134583;Parent=CBEC_134563
X	QG2082_V1	exon	10306654	10306758	.	+	.	ID=CBEC_134567;Parent=CBEC_134563
X	QG2082_V1	intron	10306759	10306801	.	+	0	Parent=CBEC_134563;ID=CBEC_134563_intron
X	QG2082_V1	CDS	10306802	10306948	.	+	0	ID=CBEC_134584;Parent=CBEC_134563
X	QG2082_V1	exon	10306802	10306948	.	+	.	ID=CBEC_134568;Parent=CBEC_134563
X	QG2082_V1	intron	10306949	10306997	.	+	0	Parent=CBEC_134563;ID=CBEC_134563_intron
X	QG2082_V1	CDS	10306998	10307122	.	+	0	ID=CBEC_134585;Parent=CBEC_134563
X	QG2082_V1	exon	10306998	10307122	.	+	.	ID=CBEC_134569;Parent=CBEC_134563
X	QG2082_V1	intron	10307123	10307198	.	+	1	Parent=CBEC_134563;ID=CBEC_134563_intron
X	QG2082_V1	CDS	10307199	10307313	.	+	1	ID=CBEC_134586;Parent=CBEC_134563
X	QG2082_V1	exon	10307199	10307313	.	+	.	ID=CBEC_134570;Parent=CBEC_134563
X	QG2082_V1	intron	10307314	10307363	.	+	0	Parent=CBEC_134563;ID=CBEC_134563_intron
X	QG2082_V1	CDS	10307364	10307576	.	+	0	ID=CBEC_134587;Parent=CBEC_134563
X	QG2082_V1	exon	10307364	10307576	.	+	.	ID=CBEC_134571;Parent=CBEC_134563
X	QG2082_V1	intron	10307577	10307619	.	+	0	Parent=CBEC_134563;ID=CBEC_134563_intron
X	QG2082_V1	CDS	10307620	10307865	.	+	0	ID=CBEC_134588;Parent=CBEC_134563
X	QG2082_V1	exon	10307620	10307865	.	+	.	ID=CBEC_134572;Parent=CBEC_134563
X	QG2082_V1	intron	10307866	10307909	.	+	0	Parent=CBEC_134563;ID=CBEC_134563_intron
X	QG2082_V1	CDS	10307910	10308167	.	+	0	ID=CBEC_134589;Parent=CBEC_134563
X	QG2082_V1	exon	10307910	10308167	.	+	.	ID=CBEC_134573;Parent=CBEC_134563
X	QG2082_V1	intron	10308168	10308211	.	+	0	Parent=CBEC_134563;ID=CBEC_134563_intron
X	QG2082_V1	CDS	10308212	10308337	.	+	0	ID=CBEC_134590;Parent=CBEC_134563
X	QG2082_V1	exon	10308212	10308337	.	+	.	ID=CBEC_134574;Parent=CBEC_134563
X	QG2082_V1	intron	10308338	10308383	.	+	0	Parent=CBEC_134563;ID=CBEC_134563_intron
X	QG2082_V1	CDS	10308384	10308479	.	+	0	ID=CBEC_134591;Parent=CBEC_134563
X	QG2082_V1	exon	10308384	10308479	.	+	.	ID=CBEC_134575;Parent=CBEC_134563
X	QG2082_V1	intron	10308480	10308524	.	+	0	Parent=CBEC_134563;ID=CBEC_134563_intron
X	QG2082_V1	CDS	10308525	10308756	.	+	0	ID=CBEC_134592;Parent=CBEC_134563
X	QG2082_V1	exon	10308525	10308756	.	+	.	ID=CBEC_134576;Parent=CBEC_134563
X	QG2082_V1	intron	10308757	10308802	.	+	2	Parent=CBEC_134563;ID=CBEC_134563_intron
X	QG2082_V1	CDS	10308803	10308888	.	+	2	ID=CBEC_134593;Parent=CBEC_134563
X	QG2082_V1	exon	10308803	10308888	.	+	.	ID=CBEC_134577;Parent=CBEC_134563
X	QG2082_V1	intron	10308889	10308932	.	+	0	Parent=CBEC_134563;ID=CBEC_134563_intron
X	QG2082_V1	CDS	10308933	10309089	.	+	0	ID=CBEC_134594;Parent=CBEC_134563
X	QG2082_V1	exon	10308933	10309089	.	+	.	ID=CBEC_134578;Parent=CBEC_134563
X	QG2082_V1	intron	10309090	10309134	.	+	2	Parent=CBEC_134563;ID=CBEC_134563_intron
X	QG2082_V1	CDS	10309135	10309382	.	+	2	ID=CBEC_134595;Parent=CBEC_134563
X	QG2082_V1	exon	10309135	10309514	.	+	.	ID=CBEC_134579;Parent=CBEC_134563
X	QG2082_V1	three_prime_UTR	10309383	10309514	.	+	.	ID=CBEC_134596;Parent=CBEC_134563
X	QG2082_V1	exon	10309506	10309742	.	-	.	ID=CBEC_134609;Parent=CBEC_134608
X	QG2082_V1	gene	10309506	10315229	.	-	.	ID=CBEC_134607;Name=EVM prediction X.2027;celegans_gene_ids=WBGene00004004;celegans_gene_names=pgp-10
X	QG2082_V1	mRNA	10309506	10315229	.	-	.	ID=CBEC_134608;Parent=CBEC_134607;Name=EVM prediction X.2027;InterPro=IPR017871,IPR003439,IPR027417,IPR036640,IPR039421,IPR003593,IPR011527;Gene_Ontology=GO:0005524,GO:0016887,GO:0016020,GO:0140359,GO:0055085
X	QG2082_V1	three_prime_UTR	10309506	10309605	.	-	.	ID=CBEC_134665;Parent=CBEC_134608
X	QG2082_V1	CDS	10309606	10309742	.	-	2	ID=CBEC_134637;Parent=CBEC_134608
X	QG2082_V1	intron	10309743	10309786	.	-	0	Parent=CBEC_134608;ID=CBEC_134608_intron
X	QG2082_V1	CDS	10309787	10309997	.	-	0	ID=CBEC_134638;Parent=CBEC_134608
X	QG2082_V1	exon	10309787	10309997	.	-	.	ID=CBEC_134610;Parent=CBEC_134608
X	QG2082_V1	intron	10309998	10310038	.	-	0	Parent=CBEC_134608;ID=CBEC_134608_intron
X	QG2082_V1	CDS	10310039	10310143	.	-	0	ID=CBEC_134639;Parent=CBEC_134608
X	QG2082_V1	exon	10310039	10310143	.	-	.	ID=CBEC_134611;Parent=CBEC_134608
X	QG2082_V1	intron	10310144	10310191	.	-	0	Parent=CBEC_134608;ID=CBEC_134608_intron
X	QG2082_V1	CDS	10310192	10310398	.	-	0	ID=CBEC_134640;Parent=CBEC_134608
X	QG2082_V1	exon	10310192	10310398	.	-	.	ID=CBEC_134612;Parent=CBEC_134608
X	QG2082_V1	intron	10310399	10310441	.	-	0	Parent=CBEC_134608;ID=CBEC_134608_intron
X	QG2082_V1	CDS	10310442	10310531	.	-	0	ID=CBEC_134641;Parent=CBEC_134608
X	QG2082_V1	exon	10310442	10310531	.	-	.	ID=CBEC_134613;Parent=CBEC_134608
X	QG2082_V1	intron	10310532	10310575	.	-	1	Parent=CBEC_134608;ID=CBEC_134608_intron
X	QG2082_V1	CDS	10310576	10310735	.	-	1	ID=CBEC_134642;Parent=CBEC_134608
X	QG2082_V1	exon	10310576	10310735	.	-	.	ID=CBEC_134614;Parent=CBEC_134608
X	QG2082_V1	intron	10310736	10310780	.	-	1	Parent=CBEC_134608;ID=CBEC_134608_intron
X	QG2082_V1	CDS	10310781	10310921	.	-	1	ID=CBEC_134643;Parent=CBEC_134608
X	QG2082_V1	exon	10310781	10310921	.	-	.	ID=CBEC_134615;Parent=CBEC_134608
X	QG2082_V1	intron	10310922	10310983	.	-	1	Parent=CBEC_134608;ID=CBEC_134608_intron
X	QG2082_V1	CDS	10310984	10311124	.	-	1	ID=CBEC_134644;Parent=CBEC_134608
X	QG2082_V1	exon	10310984	10311124	.	-	.	ID=CBEC_134616;Parent=CBEC_134608
X	QG2082_V1	intron	10311125	10311173	.	-	2	Parent=CBEC_134608;ID=CBEC_134608_intron
X	QG2082_V1	CDS	10311174	10311288	.	-	2	ID=CBEC_134645;Parent=CBEC_134608
X	QG2082_V1	exon	10311174	10311288	.	-	.	ID=CBEC_134617;Parent=CBEC_134608
X	QG2082_V1	intron	10311289	10311331	.	-	0	Parent=CBEC_134608;ID=CBEC_134608_intron
X	QG2082_V1	CDS	10311332	10311476	.	-	0	ID=CBEC_134646;Parent=CBEC_134608
X	QG2082_V1	exon	10311332	10311476	.	-	.	ID=CBEC_134618;Parent=CBEC_134608
X	QG2082_V1	intron	10311477	10311519	.	-	0	Parent=CBEC_134608;ID=CBEC_134608_intron
X	QG2082_V1	CDS	10311520	10311585	.	-	0	ID=CBEC_134647;Parent=CBEC_134608
X	QG2082_V1	exon	10311520	10311585	.	-	.	ID=CBEC_134619;Parent=CBEC_134608
X	QG2082_V1	intron	10311586	10311633	.	-	0	Parent=CBEC_134608;ID=CBEC_134608_intron
X	QG2082_V1	CDS	10311634	10311891	.	-	0	ID=CBEC_134648;Parent=CBEC_134608
X	QG2082_V1	exon	10311634	10311891	.	-	.	ID=CBEC_134620;Parent=CBEC_134608
X	QG2082_V1	intron	10311892	10311933	.	-	0	Parent=CBEC_134608;ID=CBEC_134608_intron
X	QG2082_V1	CDS	10311934	10312140	.	-	0	ID=CBEC_134649;Parent=CBEC_134608
X	QG2082_V1	exon	10311934	10312140	.	-	.	ID=CBEC_134621;Parent=CBEC_134608
X	QG2082_V1	intron	10312141	10312182	.	-	0	Parent=CBEC_134608;ID=CBEC_134608_intron
X	QG2082_V1	CDS	10312183	10312287	.	-	0	ID=CBEC_134650;Parent=CBEC_134608
X	QG2082_V1	exon	10312183	10312287	.	-	.	ID=CBEC_134622;Parent=CBEC_134608
X	QG2082_V1	intron	10312288	10312360	.	-	0	Parent=CBEC_134608;ID=CBEC_134608_intron
X	QG2082_V1	CDS	10312361	10312744	.	-	0	ID=CBEC_134651;Parent=CBEC_134608
X	QG2082_V1	exon	10312361	10312744	.	-	.	ID=CBEC_134623;Parent=CBEC_134608
X	QG2082_V1	intron	10312745	10312790	.	-	0	Parent=CBEC_134608;ID=CBEC_134608_intron
X	QG2082_V1	CDS	10312791	10312931	.	-	0	ID=CBEC_134652;Parent=CBEC_134608
X	QG2082_V1	exon	10312791	10312931	.	-	.	ID=CBEC_134624;Parent=CBEC_134608
X	QG2082_V1	intron	10312932	10312979	.	-	2	Parent=CBEC_134608;ID=CBEC_134608_intron
X	QG2082_V1	CDS	10312980	10313167	.	-	2	ID=CBEC_134653;Parent=CBEC_134608
X	QG2082_V1	exon	10312980	10313167	.	-	.	ID=CBEC_134625;Parent=CBEC_134608
X	QG2082_V1	intron	10313168	10313214	.	-	2	Parent=CBEC_134608;ID=CBEC_134608_intron
X	QG2082_V1	CDS	10313215	10313319	.	-	2	ID=CBEC_134654;Parent=CBEC_134608
X	QG2082_V1	exon	10313215	10313319	.	-	.	ID=CBEC_134626;Parent=CBEC_134608
X	QG2082_V1	intron	10313320	10313365	.	-	0	Parent=CBEC_134608;ID=CBEC_134608_intron
X	QG2082_V1	CDS	10313366	10313474	.	-	0	ID=CBEC_134655;Parent=CBEC_134608
X	QG2082_V1	exon	10313366	10313474	.	-	.	ID=CBEC_134627;Parent=CBEC_134608
X	QG2082_V1	intron	10313475	10313518	.	-	0	Parent=CBEC_134608;ID=CBEC_134608_intron
X	QG2082_V1	CDS	10313519	10313605	.	-	0	ID=CBEC_134656;Parent=CBEC_134608
X	QG2082_V1	exon	10313519	10313605	.	-	.	ID=CBEC_134628;Parent=CBEC_134608
X	QG2082_V1	intron	10313606	10313652	.	-	1	Parent=CBEC_134608;ID=CBEC_134608_intron
X	QG2082_V1	CDS	10313653	10313734	.	-	1	ID=CBEC_134657;Parent=CBEC_134608
X	QG2082_V1	exon	10313653	10313734	.	-	.	ID=CBEC_134629;Parent=CBEC_134608
X	QG2082_V1	intron	10313735	10313777	.	-	0	Parent=CBEC_134608;ID=CBEC_134608_intron
X	QG2082_V1	CDS	10313778	10313902	.	-	0	ID=CBEC_134658;Parent=CBEC_134608
X	QG2082_V1	exon	10313778	10313902	.	-	.	ID=CBEC_134630;Parent=CBEC_134608
X	QG2082_V1	intron	10313903	10313994	.	-	1	Parent=CBEC_134608;ID=CBEC_134608_intron
X	QG2082_V1	CDS	10313995	10314166	.	-	1	ID=CBEC_134659;Parent=CBEC_134608
X	QG2082_V1	exon	10313995	10314166	.	-	.	ID=CBEC_134631;Parent=CBEC_134608
X	QG2082_V1	intron	10314167	10314389	.	-	0	Parent=CBEC_134608;ID=CBEC_134608_intron
X	QG2082_V1	CDS	10314390	10314523	.	-	0	ID=CBEC_134660;Parent=CBEC_134608
X	QG2082_V1	exon	10314390	10314523	.	-	.	ID=CBEC_134632;Parent=CBEC_134608
X	QG2082_V1	intron	10314524	10314572	.	-	0	Parent=CBEC_134608;ID=CBEC_134608_intron
X	QG2082_V1	CDS	10314573	10314704	.	-	0	ID=CBEC_134661;Parent=CBEC_134608
X	QG2082_V1	exon	10314573	10314704	.	-	.	ID=CBEC_134633;Parent=CBEC_134608
X	QG2082_V1	intron	10314705	10314746	.	-	0	Parent=CBEC_134608;ID=CBEC_134608_intron
X	QG2082_V1	CDS	10314747	10314848	.	-	0	ID=CBEC_134662;Parent=CBEC_134608
X	QG2082_V1	exon	10314747	10314848	.	-	.	ID=CBEC_134634;Parent=CBEC_134608
X	QG2082_V1	intron	10314849	10314892	.	-	2	Parent=CBEC_134608;ID=CBEC_134608_intron
X	QG2082_V1	CDS	10314893	10315008	.	-	2	ID=CBEC_134663;Parent=CBEC_134608
X	QG2082_V1	exon	10314893	10315008	.	-	.	ID=CBEC_134635;Parent=CBEC_134608
X	QG2082_V1	intron	10315009	10315051	.	-	0	Parent=CBEC_134608;ID=CBEC_134608_intron
X	QG2082_V1	CDS	10315052	10315229	.	-	0	ID=CBEC_134664;Parent=CBEC_134608
X	QG2082_V1	exon	10315052	10315229	.	-	.	ID=CBEC_134636;Parent=CBEC_134608
X	QG2082_V1	repeat_region	10315438	10315471	.	.	.	X=A-rich_2522XXXXA-rich;ID=A-rich_2522XXXXA-rich;intact=TRUE
X	QG2082_V1	repeat_region	10315547	10315589	.	.	.	X=A-rich_2523XXXXA-rich;ID=A-rich_2523XXXXA-rich;intact=TRUE
X	QG2082_V1	CDS	10316759	10316822	.	+	0	ID=CBEC_134681;Parent=CBEC_134677
X	QG2082_V1	exon	10316759	10316822	.	+	.	ID=CBEC_134678;Parent=CBEC_134677
X	QG2082_V1	gene	10316759	10317435	.	+	.	ID=CBEC_134676;Name=EVM prediction X.2028;celegans_gene_ids=WBGene00016914;celegans_gene_names=C54D1.7
X	QG2082_V1	mRNA	10316759	10317435	.	+	.	ID=CBEC_134677;Parent=CBEC_134676;Name=EVM prediction X.2028
X	QG2082_V1	intron	10316823	10316864	.	+	2	Parent=CBEC_134677;ID=CBEC_134677_intron
X	QG2082_V1	CDS	10316865	10316938	.	+	2	ID=CBEC_134682;Parent=CBEC_134677
X	QG2082_V1	exon	10316865	10316938	.	+	.	ID=CBEC_134679;Parent=CBEC_134677
X	QG2082_V1	intron	10316939	10317300	.	+	0	Parent=CBEC_134677;ID=CBEC_134677_intron
X	QG2082_V1	CDS	10317301	10317435	.	+	0	ID=CBEC_134683;Parent=CBEC_134677
X	QG2082_V1	exon	10317301	10317435	.	+	.	ID=CBEC_134680;Parent=CBEC_134677
X	QG2082_V1	CDS	10319710	10320006	.	+	0	ID=CBEC_134707;Parent=CBEC_134695
X	QG2082_V1	exon	10319710	10320006	.	+	.	ID=CBEC_134696;Parent=CBEC_134695
X	QG2082_V1	gene	10319710	10325276	.	+	.	ID=CBEC_134694;Name=EVM prediction X.2029;celegans_gene_ids=WBGene00016913;celegans_gene_names=lam-2
X	QG2082_V1	mRNA	10319710	10325276	.	+	.	ID=CBEC_134695;Parent=CBEC_134694;Name=EVM prediction X.2029;InterPro=IPR002049,IPR008211,IPR000742,IPR000034,IPR008979
X	QG2082_V1	intron	10320007	10320051	.	+	0	Parent=CBEC_134695;ID=CBEC_134695_intron
X	QG2082_V1	CDS	10320052	10320178	.	+	0	ID=CBEC_134708;Parent=CBEC_134695
X	QG2082_V1	exon	10320052	10320178	.	+	.	ID=CBEC_134697;Parent=CBEC_134695
X	QG2082_V1	intron	10320179	10320224	.	+	2	Parent=CBEC_134695;ID=CBEC_134695_intron
X	QG2082_V1	CDS	10320225	10320342	.	+	2	ID=CBEC_134709;Parent=CBEC_134695
X	QG2082_V1	exon	10320225	10320342	.	+	.	ID=CBEC_134698;Parent=CBEC_134695
X	QG2082_V1	intron	10320343	10320388	.	+	1	Parent=CBEC_134695;ID=CBEC_134695_intron
X	QG2082_V1	CDS	10320389	10320882	.	+	1	ID=CBEC_134710;Parent=CBEC_134695
X	QG2082_V1	exon	10320389	10320882	.	+	.	ID=CBEC_134699;Parent=CBEC_134695
X	QG2082_V1	intron	10320883	10320930	.	+	2	Parent=CBEC_134695;ID=CBEC_134695_intron
X	QG2082_V1	CDS	10320931	10321115	.	+	2	ID=CBEC_134711;Parent=CBEC_134695
X	QG2082_V1	exon	10320931	10321115	.	+	.	ID=CBEC_134700;Parent=CBEC_134695
X	QG2082_V1	intron	10321116	10321160	.	+	0	Parent=CBEC_134695;ID=CBEC_134695_intron
X	QG2082_V1	CDS	10321161	10321282	.	+	0	ID=CBEC_134712;Parent=CBEC_134695
X	QG2082_V1	exon	10321161	10321282	.	+	.	ID=CBEC_134701;Parent=CBEC_134695
X	QG2082_V1	intron	10321283	10321530	.	+	1	Parent=CBEC_134695;ID=CBEC_134695_intron
X	QG2082_V1	CDS	10321531	10321986	.	+	1	ID=CBEC_134713;Parent=CBEC_134695
X	QG2082_V1	exon	10321531	10321986	.	+	.	ID=CBEC_134702;Parent=CBEC_134695
X	QG2082_V1	intron	10321987	10322031	.	+	1	Parent=CBEC_134695;ID=CBEC_134695_intron
X	QG2082_V1	CDS	10322032	10323542	.	+	1	ID=CBEC_134714;Parent=CBEC_134695
X	QG2082_V1	exon	10322032	10323542	.	+	.	ID=CBEC_134703;Parent=CBEC_134695
X	QG2082_V1	intron	10323543	10323590	.	+	2	Parent=CBEC_134695;ID=CBEC_134695_intron
X	QG2082_V1	CDS	10323591	10324916	.	+	2	ID=CBEC_134715;Parent=CBEC_134695
X	QG2082_V1	exon	10323591	10324916	.	+	.	ID=CBEC_134704;Parent=CBEC_134695
X	QG2082_V1	intron	10324917	10324962	.	+	2	Parent=CBEC_134695;ID=CBEC_134695_intron
X	QG2082_V1	CDS	10324963	10325144	.	+	2	ID=CBEC_134716;Parent=CBEC_134695
X	QG2082_V1	exon	10324963	10325144	.	+	.	ID=CBEC_134705;Parent=CBEC_134695
X	QG2082_V1	intron	10325145	10325192	.	+	0	Parent=CBEC_134695;ID=CBEC_134695_intron
X	QG2082_V1	CDS	10325193	10325276	.	+	0	ID=CBEC_134717;Parent=CBEC_134695
X	QG2082_V1	exon	10325193	10325276	.	+	.	ID=CBEC_134706;Parent=CBEC_134695
X	QG2082_V1	exon	10325923	10326171	.	+	.	ID=CBEC_134730;Parent=CBEC_134729
X	QG2082_V1	five_prime_UTR	10325923	10325944	.	+	.	ID=CBEC_134744;Parent=CBEC_134729
X	QG2082_V1	gene	10325923	10327939	.	+	.	ID=CBEC_134728;Name=EVM prediction X.2030;celegans_gene_ids=WBGene00000116;celegans_gene_names=alh-10
X	QG2082_V1	mRNA	10325923	10327939	.	+	.	ID=CBEC_134729;Parent=CBEC_134728;Name=EVM prediction X.2030;InterPro=IPR016163,IPR016160,IPR015590,IPR029510,IPR016161,IPR016162;Gene_Ontology=GO:0016620,GO:0016491
X	QG2082_V1	exon	10325924	10326171	.	+	.	ID=CBEC_134749;Parent=CBEC_134748
X	QG2082_V1	five_prime_UTR	10325924	10325944	.	+	.	ID=CBEC_134767;Parent=CBEC_134748
X	QG2082_V1	mRNA	10325924	10327939	.	+	.	ID=CBEC_134748;Parent=CBEC_134728;Name=EVM prediction X.2030;InterPro=IPR016161,IPR016160,IPR016162,IPR015590,IPR016163,IPR029510;Gene_Ontology=GO:0016491,GO:0016620
X	QG2082_V1	CDS	10325945	10326171	.	+	0	ID=CBEC_134738;Parent=CBEC_134729
X	QG2082_V1	CDS	10325945	10326171	.	+	0	ID=CBEC_134758;Parent=CBEC_134748
X	QG2082_V1	intron	10326172	10326220	.	+	1	Parent=CBEC_134729;ID=CBEC_134729_intron
X	QG2082_V1	intron	10326172	10326220	.	+	1	Parent=CBEC_134748;ID=CBEC_134748_intron
X	QG2082_V1	CDS	10326221	10326349	.	+	1	ID=CBEC_134739;Parent=CBEC_134729
X	QG2082_V1	CDS	10326221	10326349	.	+	1	ID=CBEC_134759;Parent=CBEC_134748
X	QG2082_V1	exon	10326221	10326349	.	+	.	ID=CBEC_134731;Parent=CBEC_134729
X	QG2082_V1	exon	10326221	10326349	.	+	.	ID=CBEC_134750;Parent=CBEC_134748
X	QG2082_V1	intron	10326350	10326395	.	+	1	Parent=CBEC_134729;ID=CBEC_134729_intron
X	QG2082_V1	intron	10326350	10326395	.	+	1	Parent=CBEC_134748;ID=CBEC_134748_intron
X	QG2082_V1	CDS	10326396	10326573	.	+	1	ID=CBEC_134740;Parent=CBEC_134729
X	QG2082_V1	CDS	10326396	10326573	.	+	1	ID=CBEC_134760;Parent=CBEC_134748
X	QG2082_V1	exon	10326396	10326573	.	+	.	ID=CBEC_134732;Parent=CBEC_134729
X	QG2082_V1	exon	10326396	10326573	.	+	.	ID=CBEC_134751;Parent=CBEC_134748
X	QG2082_V1	intron	10326574	10326620	.	+	0	Parent=CBEC_134729;ID=CBEC_134729_intron
X	QG2082_V1	intron	10326574	10326620	.	+	0	Parent=CBEC_134748;ID=CBEC_134748_intron
X	QG2082_V1	CDS	10326621	10326967	.	+	0	ID=CBEC_134741;Parent=CBEC_134729
X	QG2082_V1	CDS	10326621	10326967	.	+	0	ID=CBEC_134761;Parent=CBEC_134748
X	QG2082_V1	exon	10326621	10326967	.	+	.	ID=CBEC_134733;Parent=CBEC_134729
X	QG2082_V1	exon	10326621	10326967	.	+	.	ID=CBEC_134752;Parent=CBEC_134748
X	QG2082_V1	intron	10326968	10327019	.	+	1	Parent=CBEC_134729;ID=CBEC_134729_intron
X	QG2082_V1	intron	10326968	10327019	.	+	1	Parent=CBEC_134748;ID=CBEC_134748_intron
X	QG2082_V1	CDS	10327020	10327128	.	+	1	ID=CBEC_134742;Parent=CBEC_134729
X	QG2082_V1	CDS	10327020	10327128	.	+	1	ID=CBEC_134762;Parent=CBEC_134748
X	QG2082_V1	exon	10327020	10327128	.	+	.	ID=CBEC_134734;Parent=CBEC_134729
X	QG2082_V1	exon	10327020	10327128	.	+	.	ID=CBEC_134753;Parent=CBEC_134748
X	QG2082_V1	intron	10327129	10327173	.	+	0	Parent=CBEC_134729;ID=CBEC_134729_intron
X	QG2082_V1	intron	10327129	10327173	.	+	0	Parent=CBEC_134748;ID=CBEC_134748_intron
X	QG2082_V1	CDS	10327174	10327329	.	+	0	ID=CBEC_134763;Parent=CBEC_134748
X	QG2082_V1	CDS	10327174	10327371	.	+	0	ID=CBEC_134743;Parent=CBEC_134729
X	QG2082_V1	exon	10327174	10327329	.	+	.	ID=CBEC_134754;Parent=CBEC_134748
X	QG2082_V1	exon	10327174	10327491	.	+	.	ID=CBEC_134735;Parent=CBEC_134729
X	QG2082_V1	intron	10327330	10327380	.	+	0	Parent=CBEC_134748;ID=CBEC_134748_intron
X	QG2082_V1	three_prime_UTR	10327372	10327491	.	+	.	ID=CBEC_134745;Parent=CBEC_134729
X	QG2082_V1	CDS	10327381	10327491	.	+	0	ID=CBEC_134764;Parent=CBEC_134748
X	QG2082_V1	exon	10327381	10327491	.	+	.	ID=CBEC_134755;Parent=CBEC_134748
X	QG2082_V1	intron	10327492	10327536	.	+	0	Parent=CBEC_134748;ID=CBEC_134748_intron
X	QG2082_V1	CDS	10327537	10327665	.	+	0	ID=CBEC_134765;Parent=CBEC_134748
X	QG2082_V1	exon	10327537	10327665	.	+	.	ID=CBEC_134736;Parent=CBEC_134729
X	QG2082_V1	exon	10327537	10327665	.	+	.	ID=CBEC_134756;Parent=CBEC_134748
X	QG2082_V1	three_prime_UTR	10327537	10327665	.	+	.	ID=CBEC_134746;Parent=CBEC_134729
X	QG2082_V1	intron	10327666	10327710	.	+	0	Parent=CBEC_134748;ID=CBEC_134748_intron
X	QG2082_V1	CDS	10327711	10327839	.	+	0	ID=CBEC_134766;Parent=CBEC_134748
X	QG2082_V1	exon	10327711	10327939	.	+	.	ID=CBEC_134737;Parent=CBEC_134729
X	QG2082_V1	exon	10327711	10327939	.	+	.	ID=CBEC_134757;Parent=CBEC_134748
X	QG2082_V1	three_prime_UTR	10327711	10327939	.	+	.	ID=CBEC_134747;Parent=CBEC_134729
X	QG2082_V1	three_prime_UTR	10327840	10327939	.	+	.	ID=CBEC_134768;Parent=CBEC_134748
X	QG2082_V1	CDS	10327920	10328224	.	-	2	ID=CBEC_134784;Parent=CBEC_134780
X	QG2082_V1	exon	10327920	10328224	.	-	.	ID=CBEC_134781;Parent=CBEC_134780
X	QG2082_V1	gene	10327920	10328521	.	-	.	ID=CBEC_134779;Name=EVM prediction X.2031;celegans_gene_ids=WBGene00012621,WBGene00016912;celegans_gene_names=clec-86,Y38H6C.8
X	QG2082_V1	mRNA	10327920	10328521	.	-	.	ID=CBEC_134780;Parent=CBEC_134779;Name=EVM prediction X.2031;InterPro=IPR001304,IPR016187,IPR016186
X	QG2082_V1	intron	10328225	10328267	.	-	1	Parent=CBEC_134780;ID=CBEC_134780_intron
X	QG2082_V1	CDS	10328268	10328386	.	-	1	ID=CBEC_134785;Parent=CBEC_134780
X	QG2082_V1	exon	10328268	10328386	.	-	.	ID=CBEC_134782;Parent=CBEC_134780
X	QG2082_V1	intron	10328387	10328432	.	-	0	Parent=CBEC_134780;ID=CBEC_134780_intron
X	QG2082_V1	CDS	10328433	10328521	.	-	0	ID=CBEC_134786;Parent=CBEC_134780
X	QG2082_V1	exon	10328433	10328521	.	-	.	ID=CBEC_134783;Parent=CBEC_134780
X	QG2082_V1	exon	10328804	10329652	.	-	.	ID=CBEC_134799;Parent=CBEC_134798
X	QG2082_V1	gene	10328804	10333913	.	-	.	ID=CBEC_134797;Name=EVM prediction X.2032;celegans_gene_ids=WBGene00002163;celegans_gene_names=ist-1
X	QG2082_V1	mRNA	10328804	10333913	.	-	.	ID=CBEC_134798;Parent=CBEC_134797;Name=EVM prediction X.2032;InterPro=IPR011993
X	QG2082_V1	three_prime_UTR	10328804	10329366	.	-	.	ID=CBEC_134834;Parent=CBEC_134798
X	QG2082_V1	CDS	10329367	10329652	.	-	1	ID=CBEC_134816;Parent=CBEC_134798
X	QG2082_V1	intron	10329653	10329699	.	-	2	Parent=CBEC_134798;ID=CBEC_134798_intron
X	QG2082_V1	CDS	10329700	10329823	.	-	2	ID=CBEC_134817;Parent=CBEC_134798
X	QG2082_V1	exon	10329700	10329823	.	-	.	ID=CBEC_134800;Parent=CBEC_134798
X	QG2082_V1	intron	10329824	10329872	.	-	1	Parent=CBEC_134798;ID=CBEC_134798_intron
X	QG2082_V1	CDS	10329873	10330180	.	-	1	ID=CBEC_134818;Parent=CBEC_134798
X	QG2082_V1	exon	10329873	10330180	.	-	.	ID=CBEC_134801;Parent=CBEC_134798
X	QG2082_V1	repeat_region	10329961	10330068	.	.	.	X=CTTCTn_17XXXXSimple_repeat;ID=CTTCTn_17XXXXSimple_repeat;intact=TRUE
X	QG2082_V1	intron	10330181	10330225	.	-	1	Parent=CBEC_134798;ID=CBEC_134798_intron
X	QG2082_V1	CDS	10330226	10330384	.	-	1	ID=CBEC_134819;Parent=CBEC_134798
X	QG2082_V1	exon	10330226	10330384	.	-	.	ID=CBEC_134802;Parent=CBEC_134798
X	QG2082_V1	intron	10330385	10330429	.	-	1	Parent=CBEC_134798;ID=CBEC_134798_intron
X	QG2082_V1	CDS	10330430	10330594	.	-	1	ID=CBEC_134820;Parent=CBEC_134798
X	QG2082_V1	exon	10330430	10330594	.	-	.	ID=CBEC_134803;Parent=CBEC_134798
X	QG2082_V1	intron	10330595	10330671	.	-	0	Parent=CBEC_134798;ID=CBEC_134798_intron
X	QG2082_V1	CDS	10330672	10330919	.	-	0	ID=CBEC_134821;Parent=CBEC_134798
X	QG2082_V1	exon	10330672	10330919	.	-	.	ID=CBEC_134804;Parent=CBEC_134798
X	QG2082_V1	intron	10330920	10330967	.	-	0	Parent=CBEC_134798;ID=CBEC_134798_intron
X	QG2082_V1	CDS	10330968	10331177	.	-	0	ID=CBEC_134822;Parent=CBEC_134798
X	QG2082_V1	exon	10330968	10331177	.	-	.	ID=CBEC_134805;Parent=CBEC_134798
X	QG2082_V1	intron	10331178	10331223	.	-	1	Parent=CBEC_134798;ID=CBEC_134798_intron
X	QG2082_V1	CDS	10331224	10331344	.	-	1	ID=CBEC_134823;Parent=CBEC_134798
X	QG2082_V1	exon	10331224	10331344	.	-	.	ID=CBEC_134806;Parent=CBEC_134798
X	QG2082_V1	intron	10331345	10331387	.	-	1	Parent=CBEC_134798;ID=CBEC_134798_intron
X	QG2082_V1	CDS	10331388	10331600	.	-	1	ID=CBEC_134824;Parent=CBEC_134798
X	QG2082_V1	exon	10331388	10331600	.	-	.	ID=CBEC_134807;Parent=CBEC_134798
X	QG2082_V1	intron	10331601	10332261	.	-	1	Parent=CBEC_134798;ID=CBEC_134798_intron
X	QG2082_V1	CDS	10332262	10332288	.	-	1	ID=CBEC_134825;Parent=CBEC_134798
X	QG2082_V1	exon	10332262	10332288	.	-	.	ID=CBEC_134808;Parent=CBEC_134798
X	QG2082_V1	intron	10332289	10332332	.	-	0	Parent=CBEC_134798;ID=CBEC_134798_intron
X	QG2082_V1	CDS	10332333	10332520	.	-	0	ID=CBEC_134826;Parent=CBEC_134798
X	QG2082_V1	exon	10332333	10332520	.	-	.	ID=CBEC_134809;Parent=CBEC_134798
X	QG2082_V1	intron	10332521	10332563	.	-	1	Parent=CBEC_134798;ID=CBEC_134798_intron
X	QG2082_V1	CDS	10332564	10332681	.	-	1	ID=CBEC_134827;Parent=CBEC_134798
X	QG2082_V1	exon	10332564	10332681	.	-	.	ID=CBEC_134810;Parent=CBEC_134798
X	QG2082_V1	intron	10332682	10332727	.	-	2	Parent=CBEC_134798;ID=CBEC_134798_intron
X	QG2082_V1	CDS	10332728	10332851	.	-	2	ID=CBEC_134828;Parent=CBEC_134798
X	QG2082_V1	exon	10332728	10332851	.	-	.	ID=CBEC_134811;Parent=CBEC_134798
X	QG2082_V1	intron	10332852	10332896	.	-	0	Parent=CBEC_134798;ID=CBEC_134798_intron
X	QG2082_V1	CDS	10332897	10333071	.	-	0	ID=CBEC_134829;Parent=CBEC_134798
X	QG2082_V1	exon	10332897	10333071	.	-	.	ID=CBEC_134812;Parent=CBEC_134798
X	QG2082_V1	intron	10333072	10333116	.	-	0	Parent=CBEC_134798;ID=CBEC_134798_intron
X	QG2082_V1	CDS	10333117	10333254	.	-	0	ID=CBEC_134830;Parent=CBEC_134798
X	QG2082_V1	exon	10333117	10333254	.	-	.	ID=CBEC_134813;Parent=CBEC_134798
X	QG2082_V1	intron	10333255	10333299	.	-	2	Parent=CBEC_134798;ID=CBEC_134798_intron
X	QG2082_V1	CDS	10333300	10333526	.	-	2	ID=CBEC_134831;Parent=CBEC_134798
X	QG2082_V1	exon	10333300	10333526	.	-	.	ID=CBEC_134814;Parent=CBEC_134798
X	QG2082_V1	intron	10333527	10333805	.	-	0	Parent=CBEC_134798;ID=CBEC_134798_intron
X	QG2082_V1	CDS	10333806	10333842	.	-	0	ID=CBEC_134832;Parent=CBEC_134798
X	QG2082_V1	exon	10333806	10333913	.	-	.	ID=CBEC_134815;Parent=CBEC_134798
X	QG2082_V1	five_prime_UTR	10333843	10333913	.	-	.	ID=CBEC_134833;Parent=CBEC_134798
X	QG2082_V1	repeat_region	10336264	10336301	.	.	.	X=AATATGGn_1XXXXSimple_repeat;ID=AATATGGn_1XXXXSimple_repeat;intact=TRUE
X	QG2082_V1	repeat_region	10336525	10336565	.	.	.	X=A-rich_2524XXXXA-rich;ID=A-rich_2524XXXXA-rich;intact=TRUE
X	QG2082_V1	CDS	10342947	10343009	.	+	0	ID=CBEC_134852;Parent=CBEC_134846
X	QG2082_V1	exon	10342947	10343009	.	+	.	ID=CBEC_134847;Parent=CBEC_134846
X	QG2082_V1	gene	10342947	10343479	.	+	.	ID=CBEC_134845;Name=EVM prediction X.2033;celegans_gene_ids=WBGene00001841;celegans_gene_names=hen-1
X	QG2082_V1	mRNA	10342947	10343479	.	+	.	ID=CBEC_134846;Parent=CBEC_134845;Name=EVM prediction X.2033;InterPro=IPR036055,IPR002172;Gene_Ontology=GO:0005515
X	QG2082_V1	intron	10343010	10343055	.	+	0	Parent=CBEC_134846;ID=CBEC_134846_intron
X	QG2082_V1	CDS	10343056	10343110	.	+	0	ID=CBEC_134853;Parent=CBEC_134846
X	QG2082_V1	exon	10343056	10343110	.	+	.	ID=CBEC_134848;Parent=CBEC_134846
X	QG2082_V1	intron	10343111	10343156	.	+	2	Parent=CBEC_134846;ID=CBEC_134846_intron
X	QG2082_V1	CDS	10343157	10343241	.	+	2	ID=CBEC_134854;Parent=CBEC_134846
X	QG2082_V1	exon	10343157	10343241	.	+	.	ID=CBEC_134849;Parent=CBEC_134846
X	QG2082_V1	intron	10343242	10343288	.	+	1	Parent=CBEC_134846;ID=CBEC_134846_intron
X	QG2082_V1	CDS	10343289	10343370	.	+	1	ID=CBEC_134855;Parent=CBEC_134846
X	QG2082_V1	exon	10343289	10343370	.	+	.	ID=CBEC_134850;Parent=CBEC_134846
X	QG2082_V1	intron	10343371	10343416	.	+	0	Parent=CBEC_134846;ID=CBEC_134846_intron
X	QG2082_V1	CDS	10343417	10343479	.	+	0	ID=CBEC_134856;Parent=CBEC_134846
X	QG2082_V1	exon	10343417	10343479	.	+	.	ID=CBEC_134851;Parent=CBEC_134846
X	QG2082_V1	CDS	10344312	10344318	.	-	1	ID=CBEC_134876;Parent=CBEC_134868
X	QG2082_V1	exon	10344312	10344318	.	-	.	ID=CBEC_134869;Parent=CBEC_134868
X	QG2082_V1	gene	10344312	10345867	.	-	.	ID=CBEC_134867;Name=EVM prediction X.2034;celegans_gene_ids=WBGene00016464,WBGene00016465;celegans_gene_names=C36B7.1,C36B7.2
X	QG2082_V1	mRNA	10344312	10345867	.	-	.	ID=CBEC_134868;Parent=CBEC_134867;Name=EVM prediction X.2034;InterPro=IPR000719,IPR008271,IPR011009;Gene_Ontology=GO:0004672,GO:0005524,GO:0006468
X	QG2082_V1	intron	10344319	10344366	.	-	1	Parent=CBEC_134868;ID=CBEC_134868_intron
X	QG2082_V1	CDS	10344367	10344555	.	-	1	ID=CBEC_134877;Parent=CBEC_134868
X	QG2082_V1	exon	10344367	10344555	.	-	.	ID=CBEC_134870;Parent=CBEC_134868
X	QG2082_V1	intron	10344556	10344598	.	-	0	Parent=CBEC_134868;ID=CBEC_134868_intron
X	QG2082_V1	CDS	10344599	10345044	.	-	0	ID=CBEC_134878;Parent=CBEC_134868
X	QG2082_V1	exon	10344599	10345044	.	-	.	ID=CBEC_134871;Parent=CBEC_134868
X	QG2082_V1	intron	10345045	10345088	.	-	0	Parent=CBEC_134868;ID=CBEC_134868_intron
X	QG2082_V1	CDS	10345089	10345337	.	-	0	ID=CBEC_134879;Parent=CBEC_134868
X	QG2082_V1	exon	10345089	10345337	.	-	.	ID=CBEC_134872;Parent=CBEC_134868
X	QG2082_V1	intron	10345338	10345385	.	-	1	Parent=CBEC_134868;ID=CBEC_134868_intron
X	QG2082_V1	CDS	10345386	10345623	.	-	1	ID=CBEC_134880;Parent=CBEC_134868
X	QG2082_V1	exon	10345386	10345623	.	-	.	ID=CBEC_134873;Parent=CBEC_134868
X	QG2082_V1	intron	10345624	10345665	.	-	2	Parent=CBEC_134868;ID=CBEC_134868_intron
X	QG2082_V1	CDS	10345666	10345786	.	-	2	ID=CBEC_134881;Parent=CBEC_134868
X	QG2082_V1	exon	10345666	10345786	.	-	.	ID=CBEC_134874;Parent=CBEC_134868
X	QG2082_V1	intron	10345787	10345842	.	-	0	Parent=CBEC_134868;ID=CBEC_134868_intron
X	QG2082_V1	CDS	10345843	10345867	.	-	0	ID=CBEC_134882;Parent=CBEC_134868
X	QG2082_V1	exon	10345843	10345867	.	-	.	ID=CBEC_134875;Parent=CBEC_134868
X	QG2082_V1	CDS	10346302	10346497	.	-	1	ID=CBEC_134900;Parent=CBEC_134894
X	QG2082_V1	exon	10346302	10346497	.	-	.	ID=CBEC_134895;Parent=CBEC_134894
X	QG2082_V1	gene	10346302	10348679	.	-	.	ID=CBEC_134893;Name=EVM prediction X.2035;celegans_gene_ids=WBGene00016464,WBGene00016465;celegans_gene_names=C36B7.1,C36B7.2
X	QG2082_V1	mRNA	10346302	10348679	.	-	.	ID=CBEC_134894;Parent=CBEC_134893;Name=EVM prediction X.2035;InterPro=IPR000719,IPR011009;Gene_Ontology=GO:0004672,GO:0005524,GO:0006468
X	QG2082_V1	intron	10346498	10346545	.	-	0	Parent=CBEC_134894;ID=CBEC_134894_intron
X	QG2082_V1	CDS	10346546	10347012	.	-	0	ID=CBEC_134901;Parent=CBEC_134894
X	QG2082_V1	exon	10346546	10347012	.	-	.	ID=CBEC_134896;Parent=CBEC_134894
X	QG2082_V1	intron	10347013	10347061	.	-	0	Parent=CBEC_134894;ID=CBEC_134894_intron
X	QG2082_V1	CDS	10347062	10347313	.	-	0	ID=CBEC_134902;Parent=CBEC_134894
X	QG2082_V1	exon	10347062	10347313	.	-	.	ID=CBEC_134897;Parent=CBEC_134894
X	QG2082_V1	intron	10347314	10348293	.	-	1	Parent=CBEC_134894;ID=CBEC_134894_intron
X	QG2082_V1	repeat_region	10347568	10347578	.	.	.	X=Cluster305_3975XXXXDNA-TcMar-Tc1;ID=Cluster305_3975XXXXDNA-TcMar-Tc1;intact=TRUE
X	QG2082_V1	repeat_region	10347579	10347620	.	.	.	X=Cluster758_244XXXXUnknown;ID=Cluster758_244XXXXUnknown;intact=TRUE
X	QG2082_V1	repeat_region	10347621	10347646	.	.	.	X=Cluster758_244XXXXUnknown;ID=Cluster758_244XXXXUnknown;intact=TRUE
X	QG2082_V1	repeat_region	10347660	10347804	.	.	.	X=Cluster1063_754XXXXDNA-TcMar-Tc1;ID=Cluster1063_754XXXXDNA-TcMar-Tc1;intact=TRUE
X	QG2082_V1	CDS	10348294	10348555	.	-	1	ID=CBEC_134903;Parent=CBEC_134894
X	QG2082_V1	exon	10348294	10348555	.	-	.	ID=CBEC_134898;Parent=CBEC_134894
X	QG2082_V1	intron	10348556	10348599	.	-	0	Parent=CBEC_134894;ID=CBEC_134894_intron
X	QG2082_V1	CDS	10348600	10348679	.	-	0	ID=CBEC_134904;Parent=CBEC_134894
X	QG2082_V1	exon	10348600	10348679	.	-	.	ID=CBEC_134899;Parent=CBEC_134894
X	QG2082_V1	CDS	10351155	10351214	.	+	0	ID=CBEC_134924;Parent=CBEC_134916
X	QG2082_V1	exon	10351155	10351214	.	+	.	ID=CBEC_134917;Parent=CBEC_134916
X	QG2082_V1	gene	10351155	10353454	.	+	.	ID=CBEC_134915;Name=EVM prediction X.2036;celegans_gene_ids=WBGene00016469;celegans_gene_names=C36B7.6
X	QG2082_V1	mRNA	10351155	10353454	.	+	.	ID=CBEC_134916;Parent=CBEC_134915;Name=EVM prediction X.2036;InterPro=IPR008429;Gene_Ontology=GO:0016020
X	QG2082_V1	intron	10351215	10351259	.	+	0	Parent=CBEC_134916;ID=CBEC_134916_intron
X	QG2082_V1	CDS	10351260	10351466	.	+	0	ID=CBEC_134925;Parent=CBEC_134916
X	QG2082_V1	exon	10351260	10351466	.	+	.	ID=CBEC_134918;Parent=CBEC_134916
X	QG2082_V1	intron	10351467	10351510	.	+	0	Parent=CBEC_134916;ID=CBEC_134916_intron
X	QG2082_V1	CDS	10351511	10351738	.	+	0	ID=CBEC_134926;Parent=CBEC_134916
X	QG2082_V1	exon	10351511	10351738	.	+	.	ID=CBEC_134919;Parent=CBEC_134916
X	QG2082_V1	intron	10351739	10351782	.	+	0	Parent=CBEC_134916;ID=CBEC_134916_intron
X	QG2082_V1	CDS	10351783	10351911	.	+	0	ID=CBEC_134927;Parent=CBEC_134916
X	QG2082_V1	exon	10351783	10351911	.	+	.	ID=CBEC_134920;Parent=CBEC_134916
X	QG2082_V1	intron	10351912	10351956	.	+	0	Parent=CBEC_134916;ID=CBEC_134916_intron
X	QG2082_V1	CDS	10351957	10352823	.	+	0	ID=CBEC_134928;Parent=CBEC_134916
X	QG2082_V1	exon	10351957	10352823	.	+	.	ID=CBEC_134921;Parent=CBEC_134916
X	QG2082_V1	intron	10352824	10352871	.	+	0	Parent=CBEC_134916;ID=CBEC_134916_intron
X	QG2082_V1	CDS	10352872	10353030	.	+	0	ID=CBEC_134929;Parent=CBEC_134916
X	QG2082_V1	exon	10352872	10353030	.	+	.	ID=CBEC_134922;Parent=CBEC_134916
X	QG2082_V1	intron	10353031	10353295	.	+	0	Parent=CBEC_134916;ID=CBEC_134916_intron
X	QG2082_V1	CDS	10353296	10353454	.	+	0	ID=CBEC_134930;Parent=CBEC_134916
X	QG2082_V1	exon	10353296	10353454	.	+	.	ID=CBEC_134923;Parent=CBEC_134916
X	QG2082_V1	exon	10354653	10354783	.	+	.	ID=CBEC_134943;Parent=CBEC_134942
X	QG2082_V1	five_prime_UTR	10354653	10354728	.	+	.	ID=CBEC_134995;Parent=CBEC_134942
X	QG2082_V1	gene	10354653	10359993	.	+	.	ID=CBEC_134941;Name=EVM prediction X.2037;celegans_gene_ids=WBGene00016468;celegans_gene_names=C36B7.5
X	QG2082_V1	mRNA	10354653	10359993	.	+	.	ID=CBEC_134942;Parent=CBEC_134941;Name=EVM prediction X.2037;InterPro=IPR036383,IPR000884
X	QG2082_V1	CDS	10354729	10354783	.	+	0	ID=CBEC_134969;Parent=CBEC_134942
X	QG2082_V1	intron	10354784	10354826	.	+	2	Parent=CBEC_134942;ID=CBEC_134942_intron
X	QG2082_V1	CDS	10354827	10354890	.	+	2	ID=CBEC_134970;Parent=CBEC_134942
X	QG2082_V1	exon	10354827	10354890	.	+	.	ID=CBEC_134944;Parent=CBEC_134942
X	QG2082_V1	intron	10354891	10354954	.	+	1	Parent=CBEC_134942;ID=CBEC_134942_intron
X	QG2082_V1	CDS	10354955	10355048	.	+	1	ID=CBEC_134971;Parent=CBEC_134942
X	QG2082_V1	exon	10354955	10355048	.	+	.	ID=CBEC_134945;Parent=CBEC_134942
X	QG2082_V1	intron	10355049	10355091	.	+	0	Parent=CBEC_134942;ID=CBEC_134942_intron
X	QG2082_V1	CDS	10355092	10355275	.	+	0	ID=CBEC_134972;Parent=CBEC_134942
X	QG2082_V1	exon	10355092	10355275	.	+	.	ID=CBEC_134946;Parent=CBEC_134942
X	QG2082_V1	intron	10355276	10355319	.	+	2	Parent=CBEC_134942;ID=CBEC_134942_intron
X	QG2082_V1	CDS	10355320	10355417	.	+	2	ID=CBEC_134973;Parent=CBEC_134942
X	QG2082_V1	exon	10355320	10355417	.	+	.	ID=CBEC_134947;Parent=CBEC_134942
X	QG2082_V1	intron	10355418	10355459	.	+	0	Parent=CBEC_134942;ID=CBEC_134942_intron
X	QG2082_V1	CDS	10355460	10355739	.	+	0	ID=CBEC_134974;Parent=CBEC_134942
X	QG2082_V1	exon	10355460	10355739	.	+	.	ID=CBEC_134948;Parent=CBEC_134942
X	QG2082_V1	intron	10355740	10355781	.	+	2	Parent=CBEC_134942;ID=CBEC_134942_intron
X	QG2082_V1	CDS	10355782	10355873	.	+	2	ID=CBEC_134975;Parent=CBEC_134942
X	QG2082_V1	exon	10355782	10355873	.	+	.	ID=CBEC_134949;Parent=CBEC_134942
X	QG2082_V1	intron	10355874	10355916	.	+	0	Parent=CBEC_134942;ID=CBEC_134942_intron
X	QG2082_V1	CDS	10355917	10356043	.	+	0	ID=CBEC_134976;Parent=CBEC_134942
X	QG2082_V1	exon	10355917	10356043	.	+	.	ID=CBEC_134950;Parent=CBEC_134942
X	QG2082_V1	intron	10356044	10356087	.	+	2	Parent=CBEC_134942;ID=CBEC_134942_intron
X	QG2082_V1	CDS	10356088	10356254	.	+	2	ID=CBEC_134977;Parent=CBEC_134942
X	QG2082_V1	exon	10356088	10356254	.	+	.	ID=CBEC_134951;Parent=CBEC_134942
X	QG2082_V1	intron	10356255	10356515	.	+	0	Parent=CBEC_134942;ID=CBEC_134942_intron
X	QG2082_V1	CDS	10356516	10356632	.	+	0	ID=CBEC_134978;Parent=CBEC_134942
X	QG2082_V1	exon	10356516	10356632	.	+	.	ID=CBEC_134952;Parent=CBEC_134942
X	QG2082_V1	intron	10356633	10356710	.	+	0	Parent=CBEC_134942;ID=CBEC_134942_intron
X	QG2082_V1	CDS	10356711	10356833	.	+	0	ID=CBEC_134979;Parent=CBEC_134942
X	QG2082_V1	exon	10356711	10356833	.	+	.	ID=CBEC_134953;Parent=CBEC_134942
X	QG2082_V1	intron	10356834	10356875	.	+	0	Parent=CBEC_134942;ID=CBEC_134942_intron
X	QG2082_V1	CDS	10356876	10357033	.	+	0	ID=CBEC_134980;Parent=CBEC_134942
X	QG2082_V1	exon	10356876	10357033	.	+	.	ID=CBEC_134954;Parent=CBEC_134942
X	QG2082_V1	intron	10357034	10357074	.	+	1	Parent=CBEC_134942;ID=CBEC_134942_intron
X	QG2082_V1	CDS	10357075	10357221	.	+	1	ID=CBEC_134981;Parent=CBEC_134942
X	QG2082_V1	exon	10357075	10357221	.	+	.	ID=CBEC_134955;Parent=CBEC_134942
X	QG2082_V1	intron	10357222	10357273	.	+	1	Parent=CBEC_134942;ID=CBEC_134942_intron
X	QG2082_V1	CDS	10357274	10357500	.	+	1	ID=CBEC_134982;Parent=CBEC_134942
X	QG2082_V1	exon	10357274	10357500	.	+	.	ID=CBEC_134956;Parent=CBEC_134942
X	QG2082_V1	intron	10357501	10357548	.	+	2	Parent=CBEC_134942;ID=CBEC_134942_intron
X	QG2082_V1	CDS	10357549	10357610	.	+	2	ID=CBEC_134983;Parent=CBEC_134942
X	QG2082_V1	exon	10357549	10357610	.	+	.	ID=CBEC_134957;Parent=CBEC_134942
X	QG2082_V1	intron	10357611	10357662	.	+	0	Parent=CBEC_134942;ID=CBEC_134942_intron
X	QG2082_V1	CDS	10357663	10357756	.	+	0	ID=CBEC_134984;Parent=CBEC_134942
X	QG2082_V1	exon	10357663	10357756	.	+	.	ID=CBEC_134958;Parent=CBEC_134942
X	QG2082_V1	intron	10357757	10357801	.	+	2	Parent=CBEC_134942;ID=CBEC_134942_intron
X	QG2082_V1	CDS	10357802	10357935	.	+	2	ID=CBEC_134985;Parent=CBEC_134942
X	QG2082_V1	exon	10357802	10357935	.	+	.	ID=CBEC_134959;Parent=CBEC_134942
X	QG2082_V1	intron	10357936	10357988	.	+	0	Parent=CBEC_134942;ID=CBEC_134942_intron
X	QG2082_V1	CDS	10357989	10358264	.	+	0	ID=CBEC_134986;Parent=CBEC_134942
X	QG2082_V1	exon	10357989	10358264	.	+	.	ID=CBEC_134960;Parent=CBEC_134942
X	QG2082_V1	intron	10358265	10358312	.	+	0	Parent=CBEC_134942;ID=CBEC_134942_intron
X	QG2082_V1	CDS	10358313	10358565	.	+	0	ID=CBEC_134987;Parent=CBEC_134942
X	QG2082_V1	exon	10358313	10358565	.	+	.	ID=CBEC_134961;Parent=CBEC_134942
X	QG2082_V1	intron	10358566	10358608	.	+	2	Parent=CBEC_134942;ID=CBEC_134942_intron
X	QG2082_V1	CDS	10358609	10358718	.	+	2	ID=CBEC_134988;Parent=CBEC_134942
X	QG2082_V1	exon	10358609	10358718	.	+	.	ID=CBEC_134962;Parent=CBEC_134942
X	QG2082_V1	intron	10358719	10358766	.	+	0	Parent=CBEC_134942;ID=CBEC_134942_intron
X	QG2082_V1	CDS	10358767	10358847	.	+	0	ID=CBEC_134989;Parent=CBEC_134942
X	QG2082_V1	exon	10358767	10358847	.	+	.	ID=CBEC_134963;Parent=CBEC_134942
X	QG2082_V1	intron	10358848	10359141	.	+	0	Parent=CBEC_134942;ID=CBEC_134942_intron
X	QG2082_V1	CDS	10359142	10359229	.	+	0	ID=CBEC_134990;Parent=CBEC_134942
X	QG2082_V1	exon	10359142	10359229	.	+	.	ID=CBEC_134964;Parent=CBEC_134942
X	QG2082_V1	intron	10359230	10359274	.	+	2	Parent=CBEC_134942;ID=CBEC_134942_intron
X	QG2082_V1	CDS	10359275	10359381	.	+	2	ID=CBEC_134991;Parent=CBEC_134942
X	QG2082_V1	exon	10359275	10359381	.	+	.	ID=CBEC_134965;Parent=CBEC_134942
X	QG2082_V1	intron	10359382	10359439	.	+	0	Parent=CBEC_134942;ID=CBEC_134942_intron
X	QG2082_V1	CDS	10359440	10359538	.	+	0	ID=CBEC_134992;Parent=CBEC_134942
X	QG2082_V1	exon	10359440	10359538	.	+	.	ID=CBEC_134966;Parent=CBEC_134942
X	QG2082_V1	intron	10359539	10359594	.	+	0	Parent=CBEC_134942;ID=CBEC_134942_intron
X	QG2082_V1	CDS	10359595	10359683	.	+	0	ID=CBEC_134993;Parent=CBEC_134942
X	QG2082_V1	exon	10359595	10359683	.	+	.	ID=CBEC_134967;Parent=CBEC_134942
X	QG2082_V1	intron	10359684	10359726	.	+	1	Parent=CBEC_134942;ID=CBEC_134942_intron
X	QG2082_V1	CDS	10359727	10359850	.	+	1	ID=CBEC_134994;Parent=CBEC_134942
X	QG2082_V1	exon	10359727	10359993	.	+	.	ID=CBEC_134968;Parent=CBEC_134942
X	QG2082_V1	three_prime_UTR	10359851	10359993	.	+	.	ID=CBEC_134996;Parent=CBEC_134942
X	QG2082_V1	CDS	10360382	10360533	.	+	0	ID=CBEC_135015;Parent=CBEC_135008
X	QG2082_V1	exon	10360382	10360533	.	+	.	ID=CBEC_135009;Parent=CBEC_135008
X	QG2082_V1	gene	10360382	10361721	.	+	.	ID=CBEC_135007;Name=EVM prediction X.2038
X	QG2082_V1	mRNA	10360382	10361721	.	+	.	ID=CBEC_135008;Parent=CBEC_135007;Name=EVM prediction X.2038
X	QG2082_V1	intron	10360534	10360577	.	+	1	Parent=CBEC_135008;ID=CBEC_135008_intron
X	QG2082_V1	CDS	10360578	10360705	.	+	1	ID=CBEC_135016;Parent=CBEC_135008
X	QG2082_V1	exon	10360578	10360705	.	+	.	ID=CBEC_135010;Parent=CBEC_135008
X	QG2082_V1	intron	10360706	10360752	.	+	2	Parent=CBEC_135008;ID=CBEC_135008_intron
X	QG2082_V1	CDS	10360753	10360931	.	+	2	ID=CBEC_135017;Parent=CBEC_135008
X	QG2082_V1	exon	10360753	10360931	.	+	.	ID=CBEC_135011;Parent=CBEC_135008
X	QG2082_V1	intron	10360932	10360981	.	+	0	Parent=CBEC_135008;ID=CBEC_135008_intron
X	QG2082_V1	CDS	10360982	10361203	.	+	0	ID=CBEC_135018;Parent=CBEC_135008
X	QG2082_V1	exon	10360982	10361203	.	+	.	ID=CBEC_135012;Parent=CBEC_135008
X	QG2082_V1	intron	10361204	10361252	.	+	0	Parent=CBEC_135008;ID=CBEC_135008_intron
X	QG2082_V1	CDS	10361253	10361331	.	+	0	ID=CBEC_135019;Parent=CBEC_135008
X	QG2082_V1	exon	10361253	10361331	.	+	.	ID=CBEC_135013;Parent=CBEC_135008
X	QG2082_V1	intron	10361332	10361419	.	+	2	Parent=CBEC_135008;ID=CBEC_135008_intron
X	QG2082_V1	CDS	10361420	10361721	.	+	2	ID=CBEC_135020;Parent=CBEC_135008
X	QG2082_V1	exon	10361420	10361721	.	+	.	ID=CBEC_135014;Parent=CBEC_135008
X	QG2082_V1	CDS	10362258	10362487	.	+	0	ID=CBEC_135036;Parent=CBEC_135032
X	QG2082_V1	exon	10362258	10362487	.	+	.	ID=CBEC_135033;Parent=CBEC_135032
X	QG2082_V1	gene	10362258	10362707	.	+	.	ID=CBEC_135031;Name=EVM prediction X.2039
X	QG2082_V1	mRNA	10362258	10362707	.	+	.	ID=CBEC_135032;Parent=CBEC_135031;Name=EVM prediction X.2039
X	QG2082_V1	intron	10362488	10362534	.	+	1	Parent=CBEC_135032;ID=CBEC_135032_intron
X	QG2082_V1	CDS	10362535	10362644	.	+	1	ID=CBEC_135037;Parent=CBEC_135032
X	QG2082_V1	exon	10362535	10362644	.	+	.	ID=CBEC_135034;Parent=CBEC_135032
X	QG2082_V1	intron	10362645	10362687	.	+	2	Parent=CBEC_135032;ID=CBEC_135032_intron
X	QG2082_V1	CDS	10362688	10362707	.	+	2	ID=CBEC_135038;Parent=CBEC_135032
X	QG2082_V1	exon	10362688	10362707	.	+	.	ID=CBEC_135035;Parent=CBEC_135032
X	QG2082_V1	CDS	10363889	10363988	.	+	0	ID=CBEC_135054;Parent=CBEC_135050
X	QG2082_V1	exon	10363889	10363988	.	+	.	ID=CBEC_135051;Parent=CBEC_135050
X	QG2082_V1	gene	10363889	10364338	.	+	.	ID=CBEC_135049;Name=EVM prediction X.2040;celegans_gene_ids=WBGene00008572;celegans_gene_names=F08B12.4
X	QG2082_V1	mRNA	10363889	10364338	.	+	.	ID=CBEC_135050;Parent=CBEC_135049;Name=EVM prediction X.2040
X	QG2082_V1	intron	10363989	10364056	.	+	2	Parent=CBEC_135050;ID=CBEC_135050_intron
X	QG2082_V1	CDS	10364057	10364134	.	+	2	ID=CBEC_135055;Parent=CBEC_135050
X	QG2082_V1	exon	10364057	10364134	.	+	.	ID=CBEC_135052;Parent=CBEC_135050
X	QG2082_V1	intron	10364135	10364201	.	+	2	Parent=CBEC_135050;ID=CBEC_135050_intron
X	QG2082_V1	CDS	10364202	10364338	.	+	2	ID=CBEC_135056;Parent=CBEC_135050
X	QG2082_V1	exon	10364202	10364338	.	+	.	ID=CBEC_135053;Parent=CBEC_135050
X	QG2082_V1	CDS	10364772	10364895	.	+	0	ID=CBEC_135071;Parent=CBEC_135068
X	QG2082_V1	exon	10364772	10364895	.	+	.	ID=CBEC_135069;Parent=CBEC_135068
X	QG2082_V1	gene	10364772	10365092	.	+	.	ID=CBEC_135067;Name=EVM prediction X.2041
X	QG2082_V1	mRNA	10364772	10365092	.	+	.	ID=CBEC_135068;Parent=CBEC_135067;Name=EVM prediction X.2041
X	QG2082_V1	intron	10364896	10364940	.	+	2	Parent=CBEC_135068;ID=CBEC_135068_intron
X	QG2082_V1	CDS	10364941	10365092	.	+	2	ID=CBEC_135072;Parent=CBEC_135068
X	QG2082_V1	exon	10364941	10365092	.	+	.	ID=CBEC_135070;Parent=CBEC_135068
X	QG2082_V1	repeat_region	10365500	10365526	.	.	.	X=ATGAAn_2XXXXSimple_repeat;ID=ATGAAn_2XXXXSimple_repeat;intact=TRUE
X	QG2082_V1	CDS	10366420	10366519	.	+	0	ID=CBEC_135088;Parent=CBEC_135084
X	QG2082_V1	exon	10366420	10366519	.	+	.	ID=CBEC_135085;Parent=CBEC_135084
X	QG2082_V1	gene	10366420	10366872	.	+	.	ID=CBEC_135083;Name=EVM prediction X.2042;celegans_gene_ids=WBGene00008572;celegans_gene_names=F08B12.4
X	QG2082_V1	mRNA	10366420	10366872	.	+	.	ID=CBEC_135084;Parent=CBEC_135083;Name=EVM prediction X.2042
X	QG2082_V1	intron	10366520	10366587	.	+	2	Parent=CBEC_135084;ID=CBEC_135084_intron
X	QG2082_V1	CDS	10366588	10366665	.	+	2	ID=CBEC_135089;Parent=CBEC_135084
X	QG2082_V1	exon	10366588	10366665	.	+	.	ID=CBEC_135086;Parent=CBEC_135084
X	QG2082_V1	intron	10366666	10366732	.	+	2	Parent=CBEC_135084;ID=CBEC_135084_intron
X	QG2082_V1	CDS	10366733	10366872	.	+	2	ID=CBEC_135090;Parent=CBEC_135084
X	QG2082_V1	exon	10366733	10366872	.	+	.	ID=CBEC_135087;Parent=CBEC_135084
X	QG2082_V1	CDS	10367778	10367883	.	+	0	ID=CBEC_135105;Parent=CBEC_135102
X	QG2082_V1	exon	10367778	10367883	.	+	.	ID=CBEC_135103;Parent=CBEC_135102
X	QG2082_V1	gene	10367778	10368073	.	+	.	ID=CBEC_135101;Name=EVM prediction X.2043
X	QG2082_V1	mRNA	10367778	10368073	.	+	.	ID=CBEC_135102;Parent=CBEC_135101;Name=EVM prediction X.2043
X	QG2082_V1	intron	10367884	10367930	.	+	2	Parent=CBEC_135102;ID=CBEC_135102_intron
X	QG2082_V1	CDS	10367931	10368073	.	+	2	ID=CBEC_135106;Parent=CBEC_135102
X	QG2082_V1	exon	10367931	10368073	.	+	.	ID=CBEC_135104;Parent=CBEC_135102
X	QG2082_V1	repeat_region	10368020	10368069	.	.	.	X=GACn_49XXXXSimple_repeat;ID=GACn_49XXXXSimple_repeat;intact=TRUE
X	QG2082_V1	repeat_region	10368418	10368451	.	.	.	X=GA-rich_1881XXXXGA-rich;ID=GA-rich_1881XXXXGA-rich;intact=TRUE
X	QG2082_V1	CDS	10369967	10370069	.	+	0	ID=CBEC_135123;Parent=CBEC_135118
X	QG2082_V1	exon	10369967	10370069	.	+	.	ID=CBEC_135119;Parent=CBEC_135118
X	QG2082_V1	gene	10369967	10370717	.	+	.	ID=CBEC_135117;Name=EVM prediction X.2044
X	QG2082_V1	mRNA	10369967	10370717	.	+	.	ID=CBEC_135118;Parent=CBEC_135117;Name=EVM prediction X.2044
X	QG2082_V1	intron	10370070	10370116	.	+	2	Parent=CBEC_135118;ID=CBEC_135118_intron
X	QG2082_V1	CDS	10370117	10370210	.	+	2	ID=CBEC_135124;Parent=CBEC_135118
X	QG2082_V1	exon	10370117	10370210	.	+	.	ID=CBEC_135120;Parent=CBEC_135118
X	QG2082_V1	intron	10370211	10370450	.	+	1	Parent=CBEC_135118;ID=CBEC_135118_intron
X	QG2082_V1	CDS	10370451	10370554	.	+	1	ID=CBEC_135125;Parent=CBEC_135118
X	QG2082_V1	exon	10370451	10370554	.	+	.	ID=CBEC_135121;Parent=CBEC_135118
X	QG2082_V1	intron	10370555	10370598	.	+	2	Parent=CBEC_135118;ID=CBEC_135118_intron
X	QG2082_V1	CDS	10370599	10370717	.	+	2	ID=CBEC_135126;Parent=CBEC_135118
X	QG2082_V1	exon	10370599	10370717	.	+	.	ID=CBEC_135122;Parent=CBEC_135118
X	QG2082_V1	CDS	10372956	10373154	.	+	0	ID=CBEC_135143;Parent=CBEC_135138
X	QG2082_V1	exon	10372956	10373154	.	+	.	ID=CBEC_135139;Parent=CBEC_135138
X	QG2082_V1	gene	10372956	10373760	.	+	.	ID=CBEC_135137;Name=EVM prediction X.2045;celegans_gene_ids=WBGene00016467;celegans_gene_names=C36B7.4
X	QG2082_V1	mRNA	10372956	10373760	.	+	.	ID=CBEC_135138;Parent=CBEC_135137;Name=EVM prediction X.2045
X	QG2082_V1	intron	10373155	10373197	.	+	2	Parent=CBEC_135138;ID=CBEC_135138_intron
X	QG2082_V1	CDS	10373198	10373324	.	+	2	ID=CBEC_135144;Parent=CBEC_135138
X	QG2082_V1	exon	10373198	10373324	.	+	.	ID=CBEC_135140;Parent=CBEC_135138
X	QG2082_V1	intron	10373325	10373371	.	+	1	Parent=CBEC_135138;ID=CBEC_135138_intron
X	QG2082_V1	CDS	10373372	10373634	.	+	1	ID=CBEC_135145;Parent=CBEC_135138
X	QG2082_V1	exon	10373372	10373634	.	+	.	ID=CBEC_135141;Parent=CBEC_135138
X	QG2082_V1	intron	10373635	10373680	.	+	2	Parent=CBEC_135138;ID=CBEC_135138_intron
X	QG2082_V1	CDS	10373681	10373760	.	+	2	ID=CBEC_135146;Parent=CBEC_135138
X	QG2082_V1	exon	10373681	10373760	.	+	.	ID=CBEC_135142;Parent=CBEC_135138
X	QG2082_V1	repeat_region	10374055	10374182	.	.	.	X=Cluster4_60XXXXLTR-Gypsy;ID=Cluster4_60XXXXLTR-Gypsy;intact=TRUE
X	QG2082_V1	repeat_region	10374201	10374287	.	.	.	X=Cluster1329_100XXXXDNA-TcMar-Tc1;ID=Cluster1329_100XXXXDNA-TcMar-Tc1;intact=TRUE
X	QG2082_V1	exon	10375443	10375594	.	+	.	ID=CBEC_135159;Parent=CBEC_135158
X	QG2082_V1	five_prime_UTR	10375443	10375556	.	+	.	ID=CBEC_135169;Parent=CBEC_135158
X	QG2082_V1	gene	10375443	10377628	.	+	.	ID=CBEC_135157;Name=EVM prediction X.2046;celegans_gene_ids=WBGene00043982;celegans_gene_names=B0403.6
X	QG2082_V1	mRNA	10375443	10377628	.	+	.	ID=CBEC_135158;Parent=CBEC_135157;Name=EVM prediction X.2046
X	QG2082_V1	CDS	10375557	10375594	.	+	0	ID=CBEC_135164;Parent=CBEC_135158
X	QG2082_V1	intron	10375595	10375638	.	+	1	Parent=CBEC_135158;ID=CBEC_135158_intron
X	QG2082_V1	CDS	10375639	10375737	.	+	1	ID=CBEC_135165;Parent=CBEC_135158
X	QG2082_V1	exon	10375639	10375737	.	+	.	ID=CBEC_135160;Parent=CBEC_135158
X	QG2082_V1	intron	10375738	10375781	.	+	1	Parent=CBEC_135158;ID=CBEC_135158_intron
X	QG2082_V1	CDS	10375782	10375974	.	+	1	ID=CBEC_135166;Parent=CBEC_135158
X	QG2082_V1	exon	10375782	10375974	.	+	.	ID=CBEC_135161;Parent=CBEC_135158
X	QG2082_V1	intron	10375975	10377102	.	+	0	Parent=CBEC_135158;ID=CBEC_135158_intron
X	QG2082_V1	CDS	10377103	10377281	.	+	0	ID=CBEC_135167;Parent=CBEC_135158
X	QG2082_V1	exon	10377103	10377281	.	+	.	ID=CBEC_135162;Parent=CBEC_135158
X	QG2082_V1	intron	10377282	10377325	.	+	1	Parent=CBEC_135158;ID=CBEC_135158_intron
X	QG2082_V1	CDS	10377326	10377485	.	+	1	ID=CBEC_135168;Parent=CBEC_135158
X	QG2082_V1	exon	10377326	10377628	.	+	.	ID=CBEC_135163;Parent=CBEC_135158
X	QG2082_V1	three_prime_UTR	10377486	10377628	.	+	.	ID=CBEC_135170;Parent=CBEC_135158
X	QG2082_V1	exon	10377796	10377902	.	+	.	ID=CBEC_135183;Parent=CBEC_135182
X	QG2082_V1	five_prime_UTR	10377796	10377868	.	+	.	ID=CBEC_135191;Parent=CBEC_135182
X	QG2082_V1	gene	10377796	10379922	.	+	.	ID=CBEC_135181;Name=EVM prediction X.2047;celegans_gene_ids=WBGene00015168;celegans_gene_names=pdi-6
X	QG2082_V1	mRNA	10377796	10379922	.	+	.	ID=CBEC_135182;Parent=CBEC_135181;Name=EVM prediction X.2047;InterPro=IPR036249,IPR013766,IPR017937,IPR005788;Gene_Ontology=GO:0003756
X	QG2082_V1	exon	10377800	10378310	.	+	.	ID=CBEC_135194;Parent=CBEC_135193
X	QG2082_V1	five_prime_UTR	10377800	10378021	.	+	.	ID=CBEC_135200;Parent=CBEC_135193
X	QG2082_V1	mRNA	10377800	10379922	.	+	.	ID=CBEC_135193;Parent=CBEC_135181;Name=EVM prediction X.2047;InterPro=IPR036249,IPR013766,IPR017937,IPR005788;Gene_Ontology=GO:0003756
X	QG2082_V1	CDS	10377869	10377902	.	+	0	ID=CBEC_135187;Parent=CBEC_135182
X	QG2082_V1	intron	10377903	10378001	.	+	2	Parent=CBEC_135182;ID=CBEC_135182_intron
X	QG2082_V1	CDS	10378002	10378310	.	+	2	ID=CBEC_135188;Parent=CBEC_135182
X	QG2082_V1	exon	10378002	10378310	.	+	.	ID=CBEC_135184;Parent=CBEC_135182
X	QG2082_V1	CDS	10378022	10378310	.	+	0	ID=CBEC_135197;Parent=CBEC_135193
X	QG2082_V1	intron	10378311	10378716	.	+	2	Parent=CBEC_135182;ID=CBEC_135182_intron
X	QG2082_V1	intron	10378311	10378716	.	+	2	Parent=CBEC_135193;ID=CBEC_135193_intron
X	QG2082_V1	CDS	10378717	10379371	.	+	2	ID=CBEC_135189;Parent=CBEC_135182
X	QG2082_V1	CDS	10378717	10379371	.	+	2	ID=CBEC_135198;Parent=CBEC_135193
X	QG2082_V1	exon	10378717	10379371	.	+	.	ID=CBEC_135185;Parent=CBEC_135182
X	QG2082_V1	exon	10378717	10379371	.	+	.	ID=CBEC_135195;Parent=CBEC_135193
X	QG2082_V1	intron	10379372	10379420	.	+	1	Parent=CBEC_135182;ID=CBEC_135182_intron
X	QG2082_V1	intron	10379372	10379420	.	+	1	Parent=CBEC_135193;ID=CBEC_135193_intron
X	QG2082_V1	CDS	10379421	10379736	.	+	1	ID=CBEC_135190;Parent=CBEC_135182
X	QG2082_V1	CDS	10379421	10379736	.	+	1	ID=CBEC_135199;Parent=CBEC_135193
X	QG2082_V1	exon	10379421	10379922	.	+	.	ID=CBEC_135186;Parent=CBEC_135182
X	QG2082_V1	exon	10379421	10379922	.	+	.	ID=CBEC_135196;Parent=CBEC_135193
X	QG2082_V1	three_prime_UTR	10379737	10379922	.	+	.	ID=CBEC_135192;Parent=CBEC_135182
X	QG2082_V1	three_prime_UTR	10379737	10379922	.	+	.	ID=CBEC_135201;Parent=CBEC_135193
X	QG2082_V1	CDS	10381669	10381821	.	+	0	ID=CBEC_135219;Parent=CBEC_135213
X	QG2082_V1	exon	10381669	10381821	.	+	.	ID=CBEC_135214;Parent=CBEC_135213
X	QG2082_V1	gene	10381669	10382679	.	+	.	ID=CBEC_135212;Name=EVM prediction X.2048;celegans_gene_ids=WBGene00015167;celegans_gene_names=B0403.3
X	QG2082_V1	mRNA	10381669	10382679	.	+	.	ID=CBEC_135213;Parent=CBEC_135212;Name=EVM prediction X.2048
X	QG2082_V1	intron	10381822	10381868	.	+	0	Parent=CBEC_135213;ID=CBEC_135213_intron
X	QG2082_V1	CDS	10381869	10382089	.	+	0	ID=CBEC_135220;Parent=CBEC_135213
X	QG2082_V1	exon	10381869	10382089	.	+	.	ID=CBEC_135215;Parent=CBEC_135213
X	QG2082_V1	intron	10382090	10382141	.	+	1	Parent=CBEC_135213;ID=CBEC_135213_intron
X	QG2082_V1	CDS	10382142	10382319	.	+	1	ID=CBEC_135221;Parent=CBEC_135213
X	QG2082_V1	exon	10382142	10382319	.	+	.	ID=CBEC_135216;Parent=CBEC_135213
X	QG2082_V1	intron	10382320	10382372	.	+	0	Parent=CBEC_135213;ID=CBEC_135213_intron
X	QG2082_V1	CDS	10382373	10382540	.	+	0	ID=CBEC_135222;Parent=CBEC_135213
X	QG2082_V1	exon	10382373	10382540	.	+	.	ID=CBEC_135217;Parent=CBEC_135213
X	QG2082_V1	intron	10382541	10382586	.	+	0	Parent=CBEC_135213;ID=CBEC_135213_intron
X	QG2082_V1	CDS	10382587	10382679	.	+	0	ID=CBEC_135223;Parent=CBEC_135213
X	QG2082_V1	exon	10382587	10382679	.	+	.	ID=CBEC_135218;Parent=CBEC_135213
X	QG2082_V1	repeat_region	10383236	10383278	.	.	.	X=ATAn_31XXXXSimple_repeat;ID=ATAn_31XXXXSimple_repeat;intact=TRUE
X	QG2082_V1	CDS	10383381	10383605	.	-	0	ID=CBEC_135245;Parent=CBEC_135235
X	QG2082_V1	exon	10383381	10383605	.	-	.	ID=CBEC_135236;Parent=CBEC_135235
X	QG2082_V1	gene	10383381	10385175	.	-	.	ID=CBEC_135234;Name=EVM prediction X.2049;celegans_gene_ids=WBGene00015169;celegans_gene_names=B0403.5
X	QG2082_V1	mRNA	10383381	10385175	.	-	.	ID=CBEC_135235;Parent=CBEC_135234;Name=EVM prediction X.2049
X	QG2082_V1	intron	10383606	10383696	.	-	0	Parent=CBEC_135235;ID=CBEC_135235_intron
X	QG2082_V1	CDS	10383697	10383759	.	-	0	ID=CBEC_135246;Parent=CBEC_135235
X	QG2082_V1	exon	10383697	10383759	.	-	.	ID=CBEC_135237;Parent=CBEC_135235
X	QG2082_V1	intron	10383760	10383844	.	-	2	Parent=CBEC_135235;ID=CBEC_135235_intron
X	QG2082_V1	CDS	10383845	10383957	.	-	2	ID=CBEC_135247;Parent=CBEC_135235
X	QG2082_V1	exon	10383845	10383957	.	-	.	ID=CBEC_135238;Parent=CBEC_135235
X	QG2082_V1	intron	10383958	10384006	.	-	0	Parent=CBEC_135235;ID=CBEC_135235_intron
X	QG2082_V1	CDS	10384007	10384112	.	-	0	ID=CBEC_135248;Parent=CBEC_135235
X	QG2082_V1	exon	10384007	10384112	.	-	.	ID=CBEC_135239;Parent=CBEC_135235
X	QG2082_V1	intron	10384113	10384155	.	-	2	Parent=CBEC_135235;ID=CBEC_135235_intron
X	QG2082_V1	CDS	10384156	10384319	.	-	2	ID=CBEC_135249;Parent=CBEC_135235
X	QG2082_V1	exon	10384156	10384319	.	-	.	ID=CBEC_135240;Parent=CBEC_135235
X	QG2082_V1	intron	10384320	10384367	.	-	0	Parent=CBEC_135235;ID=CBEC_135235_intron
X	QG2082_V1	CDS	10384368	10384521	.	-	0	ID=CBEC_135250;Parent=CBEC_135235
X	QG2082_V1	exon	10384368	10384521	.	-	.	ID=CBEC_135241;Parent=CBEC_135235
X	QG2082_V1	intron	10384522	10384569	.	-	2	Parent=CBEC_135235;ID=CBEC_135235_intron
X	QG2082_V1	CDS	10384570	10384751	.	-	2	ID=CBEC_135251;Parent=CBEC_135235
X	QG2082_V1	exon	10384570	10384751	.	-	.	ID=CBEC_135242;Parent=CBEC_135235
X	QG2082_V1	intron	10384752	10384887	.	-	2	Parent=CBEC_135235;ID=CBEC_135235_intron
X	QG2082_V1	CDS	10384888	10385025	.	-	2	ID=CBEC_135252;Parent=CBEC_135235
X	QG2082_V1	exon	10384888	10385025	.	-	.	ID=CBEC_135243;Parent=CBEC_135235
X	QG2082_V1	intron	10385026	10385072	.	-	0	Parent=CBEC_135235;ID=CBEC_135235_intron
X	QG2082_V1	CDS	10385073	10385175	.	-	0	ID=CBEC_135253;Parent=CBEC_135235
X	QG2082_V1	exon	10385073	10385175	.	-	.	ID=CBEC_135244;Parent=CBEC_135235
X	QG2082_V1	CDS	10386527	10386576	.	-	2	ID=CBEC_135280;Parent=CBEC_135265
X	QG2082_V1	exon	10386527	10386576	.	-	.	ID=CBEC_135266;Parent=CBEC_135265
X	QG2082_V1	gene	10386527	10391378	.	-	.	ID=CBEC_135264;Name=EVM prediction X.2050;celegans_gene_ids=WBGene00006712;celegans_gene_names=ubc-17
X	QG2082_V1	mRNA	10386527	10391378	.	-	.	ID=CBEC_135265;Parent=CBEC_135264;Name=EVM prediction X.2050;InterPro=IPR016135,IPR000608
X	QG2082_V1	intron	10386577	10386624	.	-	0	Parent=CBEC_135265;ID=CBEC_135265_intron
X	QG2082_V1	CDS	10386625	10386868	.	-	0	ID=CBEC_135281;Parent=CBEC_135265
X	QG2082_V1	exon	10386625	10386868	.	-	.	ID=CBEC_135267;Parent=CBEC_135265
X	QG2082_V1	intron	10386869	10386912	.	-	0	Parent=CBEC_135265;ID=CBEC_135265_intron
X	QG2082_V1	CDS	10386913	10387068	.	-	0	ID=CBEC_135282;Parent=CBEC_135265
X	QG2082_V1	exon	10386913	10387068	.	-	.	ID=CBEC_135268;Parent=CBEC_135265
X	QG2082_V1	intron	10387069	10387115	.	-	0	Parent=CBEC_135265;ID=CBEC_135265_intron
X	QG2082_V1	CDS	10387116	10387283	.	-	0	ID=CBEC_135283;Parent=CBEC_135265
X	QG2082_V1	exon	10387116	10387283	.	-	.	ID=CBEC_135269;Parent=CBEC_135265
X	QG2082_V1	intron	10387284	10387329	.	-	1	Parent=CBEC_135265;ID=CBEC_135265_intron
X	QG2082_V1	CDS	10387330	10387693	.	-	1	ID=CBEC_135284;Parent=CBEC_135265
X	QG2082_V1	exon	10387330	10387693	.	-	.	ID=CBEC_135270;Parent=CBEC_135265
X	QG2082_V1	intron	10387694	10388007	.	-	1	Parent=CBEC_135265;ID=CBEC_135265_intron
X	QG2082_V1	CDS	10388008	10388100	.	-	1	ID=CBEC_135285;Parent=CBEC_135265
X	QG2082_V1	exon	10388008	10388100	.	-	.	ID=CBEC_135271;Parent=CBEC_135265
X	QG2082_V1	intron	10388101	10388320	.	-	0	Parent=CBEC_135265;ID=CBEC_135265_intron
X	QG2082_V1	CDS	10388321	10388496	.	-	0	ID=CBEC_135286;Parent=CBEC_135265
X	QG2082_V1	exon	10388321	10388496	.	-	.	ID=CBEC_135272;Parent=CBEC_135265
X	QG2082_V1	intron	10388497	10388541	.	-	0	Parent=CBEC_135265;ID=CBEC_135265_intron
X	QG2082_V1	CDS	10388542	10388757	.	-	0	ID=CBEC_135287;Parent=CBEC_135265
X	QG2082_V1	exon	10388542	10388757	.	-	.	ID=CBEC_135273;Parent=CBEC_135265
X	QG2082_V1	intron	10388758	10388801	.	-	0	Parent=CBEC_135265;ID=CBEC_135265_intron
X	QG2082_V1	CDS	10388802	10389035	.	-	0	ID=CBEC_135288;Parent=CBEC_135265
X	QG2082_V1	exon	10388802	10389035	.	-	.	ID=CBEC_135274;Parent=CBEC_135265
X	QG2082_V1	intron	10389036	10389265	.	-	1	Parent=CBEC_135265;ID=CBEC_135265_intron
X	QG2082_V1	CDS	10389266	10389389	.	-	1	ID=CBEC_135289;Parent=CBEC_135265
X	QG2082_V1	exon	10389266	10389389	.	-	.	ID=CBEC_135275;Parent=CBEC_135265
X	QG2082_V1	intron	10389390	10389936	.	-	1	Parent=CBEC_135265;ID=CBEC_135265_intron
X	QG2082_V1	repeat_region	10389621	10389665	.	.	.	X=TTCCTAn_3XXXXSimple_repeat;ID=TTCCTAn_3XXXXSimple_repeat;intact=TRUE
X	QG2082_V1	CDS	10389937	10390050	.	-	1	ID=CBEC_135290;Parent=CBEC_135265
X	QG2082_V1	exon	10389937	10390050	.	-	.	ID=CBEC_135276;Parent=CBEC_135265
X	QG2082_V1	intron	10390051	10390094	.	-	1	Parent=CBEC_135265;ID=CBEC_135265_intron
X	QG2082_V1	CDS	10390095	10390193	.	-	1	ID=CBEC_135291;Parent=CBEC_135265
X	QG2082_V1	exon	10390095	10390193	.	-	.	ID=CBEC_135277;Parent=CBEC_135265
X	QG2082_V1	intron	10390194	10390409	.	-	2	Parent=CBEC_135265;ID=CBEC_135265_intron
X	QG2082_V1	CDS	10390410	10390500	.	-	2	ID=CBEC_135292;Parent=CBEC_135265
X	QG2082_V1	exon	10390410	10390500	.	-	.	ID=CBEC_135278;Parent=CBEC_135265
X	QG2082_V1	intron	10390501	10391314	.	-	0	Parent=CBEC_135265;ID=CBEC_135265_intron
X	QG2082_V1	CDS	10391315	10391378	.	-	0	ID=CBEC_135293;Parent=CBEC_135265
X	QG2082_V1	exon	10391315	10391378	.	-	.	ID=CBEC_135279;Parent=CBEC_135265
X	QG2082_V1	repeat_region	10394130	10394164	.	.	.	X=GA-rich_1882XXXXGA-rich;ID=GA-rich_1882XXXXGA-rich;intact=TRUE
X	QG2082_V1	repeat_region	10394313	10394337	.	.	.	X=GAAn_230XXXXSimple_repeat;ID=GAAn_230XXXXSimple_repeat;intact=TRUE
X	QG2082_V1	repeat_region	10395242	10395285	.	.	.	X=ACGGACAn_1XXXXSimple_repeat;ID=ACGGACAn_1XXXXSimple_repeat;intact=TRUE
X	QG2082_V1	repeat_region	10396775	10396791	.	.	.	X=GAAn_231XXXXSimple_repeat;ID=GAAn_231XXXXSimple_repeat;intact=TRUE
X	QG2082_V1	repeat_region	10396817	10396848	.	.	.	X=GAGAAGCn_1XXXXSimple_repeat;ID=GAGAAGCn_1XXXXSimple_repeat;intact=TRUE
X	QG2082_V1	repeat_region	10396849	10396874	.	.	.	X=GA-rich_1883XXXXGA-rich;ID=GA-rich_1883XXXXGA-rich;intact=TRUE
X	QG2082_V1	repeat_region	10396875	10396877	.	.	.	X=GA-rich_1883XXXXGA-rich;ID=GA-rich_1883XXXXGA-rich;intact=TRUE
X	QG2082_V1	repeat_region	10399658	10399697	.	.	.	X=CGAn_42XXXXSimple_repeat;ID=CGAn_42XXXXSimple_repeat;intact=TRUE
X	QG2082_V1	CDS	10401013	10401132	.	+	0	ID=CBEC_135323;Parent=CBEC_135305
X	QG2082_V1	exon	10401013	10401132	.	+	.	ID=CBEC_135306;Parent=CBEC_135305
X	QG2082_V1	gene	10401013	10404510	.	+	.	ID=CBEC_135304;Name=EVM prediction X.2051;celegans_gene_ids=WBGene00020125;celegans_gene_names=cest-19
X	QG2082_V1	mRNA	10401013	10404510	.	+	.	ID=CBEC_135305;Parent=CBEC_135304;Name=EVM prediction X.2051;InterPro=IPR002018,IPR029058,IPR019819
X	QG2082_V1	intron	10401133	10401178	.	+	0	Parent=CBEC_135305;ID=CBEC_135305_intron
X	QG2082_V1	CDS	10401179	10401256	.	+	0	ID=CBEC_135324;Parent=CBEC_135305
X	QG2082_V1	exon	10401179	10401256	.	+	.	ID=CBEC_135307;Parent=CBEC_135305
X	QG2082_V1	intron	10401257	10401303	.	+	0	Parent=CBEC_135305;ID=CBEC_135305_intron
X	QG2082_V1	CDS	10401304	10401356	.	+	0	ID=CBEC_135325;Parent=CBEC_135305
X	QG2082_V1	exon	10401304	10401356	.	+	.	ID=CBEC_135308;Parent=CBEC_135305
X	QG2082_V1	intron	10401357	10401784	.	+	1	Parent=CBEC_135305;ID=CBEC_135305_intron
X	QG2082_V1	CDS	10401785	10401893	.	+	1	ID=CBEC_135326;Parent=CBEC_135305
X	QG2082_V1	exon	10401785	10401893	.	+	.	ID=CBEC_135309;Parent=CBEC_135305
X	QG2082_V1	intron	10401894	10401956	.	+	0	Parent=CBEC_135305;ID=CBEC_135305_intron
X	QG2082_V1	CDS	10401957	10402076	.	+	0	ID=CBEC_135327;Parent=CBEC_135305
X	QG2082_V1	exon	10401957	10402076	.	+	.	ID=CBEC_135310;Parent=CBEC_135305
X	QG2082_V1	intron	10402077	10402653	.	+	0	Parent=CBEC_135305;ID=CBEC_135305_intron
X	QG2082_V1	CDS	10402654	10402773	.	+	0	ID=CBEC_135328;Parent=CBEC_135305
X	QG2082_V1	exon	10402654	10402773	.	+	.	ID=CBEC_135311;Parent=CBEC_135305
X	QG2082_V1	intron	10402774	10402820	.	+	0	Parent=CBEC_135305;ID=CBEC_135305_intron
X	QG2082_V1	CDS	10402821	10402926	.	+	0	ID=CBEC_135329;Parent=CBEC_135305
X	QG2082_V1	exon	10402821	10402926	.	+	.	ID=CBEC_135312;Parent=CBEC_135305
X	QG2082_V1	intron	10402927	10402974	.	+	2	Parent=CBEC_135305;ID=CBEC_135305_intron
X	QG2082_V1	CDS	10402975	10403083	.	+	2	ID=CBEC_135330;Parent=CBEC_135305
X	QG2082_V1	exon	10402975	10403083	.	+	.	ID=CBEC_135313;Parent=CBEC_135305
X	QG2082_V1	intron	10403084	10403126	.	+	1	Parent=CBEC_135305;ID=CBEC_135305_intron
X	QG2082_V1	CDS	10403127	10403196	.	+	1	ID=CBEC_135331;Parent=CBEC_135305
X	QG2082_V1	exon	10403127	10403196	.	+	.	ID=CBEC_135314;Parent=CBEC_135305
X	QG2082_V1	intron	10403197	10403242	.	+	0	Parent=CBEC_135305;ID=CBEC_135305_intron
X	QG2082_V1	CDS	10403243	10403393	.	+	0	ID=CBEC_135332;Parent=CBEC_135305
X	QG2082_V1	exon	10403243	10403393	.	+	.	ID=CBEC_135315;Parent=CBEC_135305
X	QG2082_V1	intron	10403394	10403442	.	+	2	Parent=CBEC_135305;ID=CBEC_135305_intron
X	QG2082_V1	CDS	10403443	10403561	.	+	2	ID=CBEC_135333;Parent=CBEC_135305
X	QG2082_V1	exon	10403443	10403561	.	+	.	ID=CBEC_135316;Parent=CBEC_135305
X	QG2082_V1	intron	10403562	10403614	.	+	0	Parent=CBEC_135305;ID=CBEC_135305_intron
X	QG2082_V1	CDS	10403615	10403692	.	+	0	ID=CBEC_135334;Parent=CBEC_135305
X	QG2082_V1	exon	10403615	10403692	.	+	.	ID=CBEC_135317;Parent=CBEC_135305
X	QG2082_V1	intron	10403693	10403738	.	+	0	Parent=CBEC_135305;ID=CBEC_135305_intron
X	QG2082_V1	CDS	10403739	10403862	.	+	0	ID=CBEC_135335;Parent=CBEC_135305
X	QG2082_V1	exon	10403739	10403862	.	+	.	ID=CBEC_135318;Parent=CBEC_135305
X	QG2082_V1	intron	10403863	10403907	.	+	2	Parent=CBEC_135305;ID=CBEC_135305_intron
X	QG2082_V1	CDS	10403908	10404049	.	+	2	ID=CBEC_135336;Parent=CBEC_135305
X	QG2082_V1	exon	10403908	10404049	.	+	.	ID=CBEC_135319;Parent=CBEC_135305
X	QG2082_V1	intron	10404050	10404094	.	+	1	Parent=CBEC_135305;ID=CBEC_135305_intron
X	QG2082_V1	CDS	10404095	10404194	.	+	1	ID=CBEC_135337;Parent=CBEC_135305
X	QG2082_V1	exon	10404095	10404194	.	+	.	ID=CBEC_135320;Parent=CBEC_135305
X	QG2082_V1	intron	10404195	10404238	.	+	0	Parent=CBEC_135305;ID=CBEC_135305_intron
X	QG2082_V1	CDS	10404239	10404358	.	+	0	ID=CBEC_135338;Parent=CBEC_135305
X	QG2082_V1	exon	10404239	10404358	.	+	.	ID=CBEC_135321;Parent=CBEC_135305
X	QG2082_V1	intron	10404359	10404405	.	+	0	Parent=CBEC_135305;ID=CBEC_135305_intron
X	QG2082_V1	CDS	10404406	10404510	.	+	0	ID=CBEC_135339;Parent=CBEC_135305
X	QG2082_V1	exon	10404406	10404510	.	+	.	ID=CBEC_135322;Parent=CBEC_135305
X	QG2082_V1	repeat_region	10404818	10404866	.	.	.	X=TTTTTTCn_11XXXXSimple_repeat;ID=TTTTTTCn_11XXXXSimple_repeat;intact=TRUE
X	QG2082_V1	repeat_region	10405377	10405416	.	.	.	X=TTCCAGn_2XXXXSimple_repeat;ID=TTCCAGn_2XXXXSimple_repeat;intact=TRUE
X	QG2082_V1	CDS	10405646	10405825	.	-	0	ID=CBEC_135354;Parent=CBEC_135351
X	QG2082_V1	exon	10405646	10405825	.	-	.	ID=CBEC_135352;Parent=CBEC_135351
X	QG2082_V1	gene	10405646	10405955	.	-	.	ID=CBEC_135350;Name=EVM prediction X.2052;celegans_gene_ids=WBGene00020126;celegans_gene_names=flp-26
X	QG2082_V1	mRNA	10405646	10405955	.	-	.	ID=CBEC_135351;Parent=CBEC_135350;Name=EVM prediction X.2052
X	QG2082_V1	intron	10405826	10405880	.	-	0	Parent=CBEC_135351;ID=CBEC_135351_intron
X	QG2082_V1	CDS	10405881	10405955	.	-	0	ID=CBEC_135355;Parent=CBEC_135351
X	QG2082_V1	exon	10405881	10405955	.	-	.	ID=CBEC_135353;Parent=CBEC_135351
X	QG2082_V1	repeat_region	10406596	10406656	.	.	.	X=GA-rich_1884XXXXGA-rich;ID=GA-rich_1884XXXXGA-rich;intact=TRUE
X	QG2082_V1	CDS	10408360	10408554	.	-	0	ID=CBEC_135374;Parent=CBEC_135367
X	QG2082_V1	exon	10408360	10408554	.	-	.	ID=CBEC_135368;Parent=CBEC_135367
X	QG2082_V1	gene	10408360	10410267	.	-	.	ID=CBEC_135366;Name=EVM prediction X.2053;celegans_gene_ids=WBGene00000283;celegans_gene_names=cah-5
X	QG2082_V1	mRNA	10408360	10410267	.	-	.	ID=CBEC_135367;Parent=CBEC_135366;Name=EVM prediction X.2053;InterPro=IPR036398,IPR023561,IPR001148,IPR018338;Gene_Ontology=GO:0004089,GO:0008270
X	QG2082_V1	intron	10408555	10408712	.	-	0	Parent=CBEC_135367;ID=CBEC_135367_intron
X	QG2082_V1	CDS	10408713	10409030	.	-	0	ID=CBEC_135375;Parent=CBEC_135367
X	QG2082_V1	exon	10408713	10409030	.	-	.	ID=CBEC_135369;Parent=CBEC_135367
X	QG2082_V1	intron	10409031	10409343	.	-	2	Parent=CBEC_135367;ID=CBEC_135367_intron
X	QG2082_V1	CDS	10409344	10409504	.	-	2	ID=CBEC_135376;Parent=CBEC_135367
X	QG2082_V1	exon	10409344	10409504	.	-	.	ID=CBEC_135370;Parent=CBEC_135367
X	QG2082_V1	intron	10409505	10409594	.	-	0	Parent=CBEC_135367;ID=CBEC_135367_intron
X	QG2082_V1	CDS	10409595	10409706	.	-	0	ID=CBEC_135377;Parent=CBEC_135367
X	QG2082_V1	exon	10409595	10409706	.	-	.	ID=CBEC_135371;Parent=CBEC_135367
X	QG2082_V1	intron	10409707	10410023	.	-	2	Parent=CBEC_135367;ID=CBEC_135367_intron
X	QG2082_V1	repeat_region	10409765	10409801	.	.	.	X=TCACTGAn_1XXXXSimple_repeat;ID=TCACTGAn_1XXXXSimple_repeat;intact=TRUE
X	QG2082_V1	CDS	10410024	10410121	.	-	2	ID=CBEC_135378;Parent=CBEC_135367
X	QG2082_V1	exon	10410024	10410121	.	-	.	ID=CBEC_135372;Parent=CBEC_135367
X	QG2082_V1	intron	10410122	10410218	.	-	0	Parent=CBEC_135367;ID=CBEC_135367_intron
X	QG2082_V1	CDS	10410219	10410267	.	-	0	ID=CBEC_135379;Parent=CBEC_135367
X	QG2082_V1	exon	10410219	10410267	.	-	.	ID=CBEC_135373;Parent=CBEC_135367
X	QG2082_V1	repeat_region	10410877	10410942	.	.	.	X=A-rich_2525XXXXA-rich;ID=A-rich_2525XXXXA-rich;intact=TRUE
X	QG2082_V1	repeat_region	10411168	10411206	.	.	.	X=GATAn_1XXXXSimple_repeat;ID=GATAn_1XXXXSimple_repeat;intact=TRUE
X	QG2082_V1	repeat_region	10413678	10413698	.	.	.	X=GAAn_232XXXXSimple_repeat;ID=GAAn_232XXXXSimple_repeat;intact=TRUE
X	QG2082_V1	exon	10418320	10418545	.	+	.	ID=CBEC_135392;Parent=CBEC_135391
X	QG2082_V1	five_prime_UTR	10418320	10418540	.	+	.	ID=CBEC_135418;Parent=CBEC_135391
X	QG2082_V1	gene	10418320	10424633	.	+	.	ID=CBEC_135390;Name=EVM prediction X.2054;celegans_gene_ids=WBGene00017157;celegans_gene_names=tyra-2
X	QG2082_V1	mRNA	10418320	10424633	.	+	.	ID=CBEC_135391;Parent=CBEC_135390;Name=EVM prediction X.2054;InterPro=IPR000276,IPR017452;Gene_Ontology=GO:0004930,GO:0007186,GO:0016020
X	QG2082_V1	CDS	10418541	10418545	.	+	0	ID=CBEC_135405;Parent=CBEC_135391
X	QG2082_V1	intron	10418546	10419872	.	+	1	Parent=CBEC_135391;ID=CBEC_135391_intron
X	QG2082_V1	repeat_region	10418988	10419024	.	.	.	X=CATTCn_4XXXXSimple_repeat;ID=CATTCn_4XXXXSimple_repeat;intact=TRUE
X	QG2082_V1	CDS	10419873	10419921	.	+	1	ID=CBEC_135406;Parent=CBEC_135391
X	QG2082_V1	exon	10419873	10419921	.	+	.	ID=CBEC_135393;Parent=CBEC_135391
X	QG2082_V1	intron	10419922	10421093	.	+	0	Parent=CBEC_135391;ID=CBEC_135391_intron
X	QG2082_V1	CDS	10421094	10421207	.	+	0	ID=CBEC_135407;Parent=CBEC_135391
X	QG2082_V1	exon	10421094	10421207	.	+	.	ID=CBEC_135394;Parent=CBEC_135391
X	QG2082_V1	intron	10421208	10421249	.	+	0	Parent=CBEC_135391;ID=CBEC_135391_intron
X	QG2082_V1	CDS	10421250	10421370	.	+	0	ID=CBEC_135408;Parent=CBEC_135391
X	QG2082_V1	exon	10421250	10421370	.	+	.	ID=CBEC_135395;Parent=CBEC_135391
X	QG2082_V1	intron	10421371	10421418	.	+	2	Parent=CBEC_135391;ID=CBEC_135391_intron
X	QG2082_V1	CDS	10421419	10421606	.	+	2	ID=CBEC_135409;Parent=CBEC_135391
X	QG2082_V1	exon	10421419	10421606	.	+	.	ID=CBEC_135396;Parent=CBEC_135391
X	QG2082_V1	intron	10421607	10421649	.	+	0	Parent=CBEC_135391;ID=CBEC_135391_intron
X	QG2082_V1	CDS	10421650	10421844	.	+	0	ID=CBEC_135410;Parent=CBEC_135391
X	QG2082_V1	exon	10421650	10421844	.	+	.	ID=CBEC_135397;Parent=CBEC_135391
X	QG2082_V1	intron	10421845	10422221	.	+	0	Parent=CBEC_135391;ID=CBEC_135391_intron
X	QG2082_V1	CDS	10422222	10422239	.	+	0	ID=CBEC_135411;Parent=CBEC_135391
X	QG2082_V1	exon	10422222	10422239	.	+	.	ID=CBEC_135398;Parent=CBEC_135391
X	QG2082_V1	intron	10422240	10423303	.	+	0	Parent=CBEC_135391;ID=CBEC_135391_intron
X	QG2082_V1	CDS	10423304	10423403	.	+	0	ID=CBEC_135412;Parent=CBEC_135391
X	QG2082_V1	exon	10423304	10423403	.	+	.	ID=CBEC_135399;Parent=CBEC_135391
X	QG2082_V1	repeat_region	10423382	10423401	.	.	.	X=GAAn_233XXXXSimple_repeat;ID=GAAn_233XXXXSimple_repeat;intact=TRUE
X	QG2082_V1	intron	10423404	10423623	.	+	2	Parent=CBEC_135391;ID=CBEC_135391_intron
X	QG2082_V1	CDS	10423624	10423727	.	+	2	ID=CBEC_135413;Parent=CBEC_135391
X	QG2082_V1	exon	10423624	10423727	.	+	.	ID=CBEC_135400;Parent=CBEC_135391
X	QG2082_V1	intron	10423728	10423770	.	+	0	Parent=CBEC_135391;ID=CBEC_135391_intron
X	QG2082_V1	CDS	10423771	10423961	.	+	0	ID=CBEC_135414;Parent=CBEC_135391
X	QG2082_V1	exon	10423771	10423961	.	+	.	ID=CBEC_135401;Parent=CBEC_135391
X	QG2082_V1	intron	10423962	10424004	.	+	1	Parent=CBEC_135391;ID=CBEC_135391_intron
X	QG2082_V1	CDS	10424005	10424136	.	+	1	ID=CBEC_135415;Parent=CBEC_135391
X	QG2082_V1	exon	10424005	10424136	.	+	.	ID=CBEC_135402;Parent=CBEC_135391
X	QG2082_V1	intron	10424137	10424180	.	+	1	Parent=CBEC_135391;ID=CBEC_135391_intron
X	QG2082_V1	CDS	10424181	10424292	.	+	1	ID=CBEC_135416;Parent=CBEC_135391
X	QG2082_V1	exon	10424181	10424292	.	+	.	ID=CBEC_135403;Parent=CBEC_135391
X	QG2082_V1	intron	10424293	10424341	.	+	0	Parent=CBEC_135391;ID=CBEC_135391_intron
X	QG2082_V1	CDS	10424342	10424422	.	+	0	ID=CBEC_135417;Parent=CBEC_135391
X	QG2082_V1	exon	10424342	10424633	.	+	.	ID=CBEC_135404;Parent=CBEC_135391
X	QG2082_V1	three_prime_UTR	10424423	10424633	.	+	.	ID=CBEC_135419;Parent=CBEC_135391
X	QG2082_V1	exon	10424823	10424942	.	+	.	ID=CBEC_135432;Parent=CBEC_135431
X	QG2082_V1	five_prime_UTR	10424823	10424938	.	+	.	ID=CBEC_135444;Parent=CBEC_135431
X	QG2082_V1	gene	10424823	10426108	.	+	.	ID=CBEC_135430;Name=EVM prediction X.2055;celegans_gene_ids=WBGene00006642;celegans_gene_names=tsp-16
X	QG2082_V1	mRNA	10424823	10426108	.	+	.	ID=CBEC_135431;Parent=CBEC_135430;Name=EVM prediction X.2055;InterPro=IPR008952,IPR018499;Gene_Ontology=GO:0016020
X	QG2082_V1	CDS	10424939	10424942	.	+	0	ID=CBEC_135438;Parent=CBEC_135431
X	QG2082_V1	intron	10424943	10424993	.	+	2	Parent=CBEC_135431;ID=CBEC_135431_intron
X	QG2082_V1	CDS	10424994	10425079	.	+	2	ID=CBEC_135439;Parent=CBEC_135431
X	QG2082_V1	exon	10424994	10425079	.	+	.	ID=CBEC_135433;Parent=CBEC_135431
X	QG2082_V1	intron	10425080	10425124	.	+	0	Parent=CBEC_135431;ID=CBEC_135431_intron
X	QG2082_V1	CDS	10425125	10425499	.	+	0	ID=CBEC_135440;Parent=CBEC_135431
X	QG2082_V1	exon	10425125	10425499	.	+	.	ID=CBEC_135434;Parent=CBEC_135431
X	QG2082_V1	intron	10425500	10425541	.	+	0	Parent=CBEC_135431;ID=CBEC_135431_intron
X	QG2082_V1	CDS	10425542	10425669	.	+	0	ID=CBEC_135441;Parent=CBEC_135431
X	QG2082_V1	exon	10425542	10425669	.	+	.	ID=CBEC_135435;Parent=CBEC_135431
X	QG2082_V1	intron	10425670	10425711	.	+	1	Parent=CBEC_135431;ID=CBEC_135431_intron
X	QG2082_V1	CDS	10425712	10425788	.	+	1	ID=CBEC_135442;Parent=CBEC_135431
X	QG2082_V1	exon	10425712	10425788	.	+	.	ID=CBEC_135436;Parent=CBEC_135431
X	QG2082_V1	intron	10425789	10425830	.	+	2	Parent=CBEC_135431;ID=CBEC_135431_intron
X	QG2082_V1	CDS	10425831	10426093	.	+	2	ID=CBEC_135443;Parent=CBEC_135431
X	QG2082_V1	exon	10425831	10426108	.	+	.	ID=CBEC_135437;Parent=CBEC_135431
X	QG2082_V1	three_prime_UTR	10426094	10426108	.	+	.	ID=CBEC_135445;Parent=CBEC_135431
X	QG2082_V1	exon	10426108	10427007	.	-	.	ID=CBEC_135458;Parent=CBEC_135457
X	QG2082_V1	gene	10426108	10428369	.	-	.	ID=CBEC_135456;Name=EVM prediction X.2056;celegans_gene_ids=WBGene00017154;celegans_gene_names=ugt-57
X	QG2082_V1	mRNA	10426108	10428369	.	-	.	ID=CBEC_135457;Parent=CBEC_135456;Name=EVM prediction X.2056;InterPro=IPR002213;Gene_Ontology=GO:0008194
X	QG2082_V1	three_prime_UTR	10426108	10426227	.	-	.	ID=CBEC_135470;Parent=CBEC_135457
X	QG2082_V1	CDS	10426228	10427007	.	-	0	ID=CBEC_135464;Parent=CBEC_135457
X	QG2082_V1	intron	10427008	10427052	.	-	1	Parent=CBEC_135457;ID=CBEC_135457_intron
X	QG2082_V1	CDS	10427053	10427206	.	-	1	ID=CBEC_135465;Parent=CBEC_135457
X	QG2082_V1	exon	10427053	10427206	.	-	.	ID=CBEC_135459;Parent=CBEC_135457
X	QG2082_V1	intron	10427207	10427252	.	-	2	Parent=CBEC_135457;ID=CBEC_135457_intron
X	QG2082_V1	CDS	10427253	10427502	.	-	2	ID=CBEC_135466;Parent=CBEC_135457
X	QG2082_V1	exon	10427253	10427502	.	-	.	ID=CBEC_135460;Parent=CBEC_135457
X	QG2082_V1	intron	10427503	10427548	.	-	0	Parent=CBEC_135457;ID=CBEC_135457_intron
X	QG2082_V1	CDS	10427549	10427681	.	-	0	ID=CBEC_135467;Parent=CBEC_135457
X	QG2082_V1	exon	10427549	10427681	.	-	.	ID=CBEC_135461;Parent=CBEC_135457
X	QG2082_V1	intron	10427682	10427730	.	-	1	Parent=CBEC_135457;ID=CBEC_135457_intron
X	QG2082_V1	CDS	10427731	10427845	.	-	1	ID=CBEC_135468;Parent=CBEC_135457
X	QG2082_V1	exon	10427731	10427845	.	-	.	ID=CBEC_135462;Parent=CBEC_135457
X	QG2082_V1	intron	10427846	10427926	.	-	0	Parent=CBEC_135457;ID=CBEC_135457_intron
X	QG2082_V1	CDS	10427927	10428369	.	-	0	ID=CBEC_135469;Parent=CBEC_135457
X	QG2082_V1	exon	10427927	10428369	.	-	.	ID=CBEC_135463;Parent=CBEC_135457
X	QG2082_V1	CDS	10428820	10428887	.	-	2	ID=CBEC_135487;Parent=CBEC_135482
X	QG2082_V1	exon	10428820	10428887	.	-	.	ID=CBEC_135483;Parent=CBEC_135482
X	QG2082_V1	gene	10428820	10429426	.	-	.	ID=CBEC_135481;Name=EVM prediction X.2057;celegans_gene_ids=WBGene00219373;celegans_gene_names=F01E11.18
X	QG2082_V1	mRNA	10428820	10429426	.	-	.	ID=CBEC_135482;Parent=CBEC_135481;Name=EVM prediction X.2057
X	QG2082_V1	intron	10428888	10428934	.	-	0	Parent=CBEC_135482;ID=CBEC_135482_intron
X	QG2082_V1	CDS	10428935	10429025	.	-	0	ID=CBEC_135488;Parent=CBEC_135482
X	QG2082_V1	exon	10428935	10429025	.	-	.	ID=CBEC_135484;Parent=CBEC_135482
X	QG2082_V1	intron	10429026	10429081	.	-	0	Parent=CBEC_135482;ID=CBEC_135482_intron
X	QG2082_V1	CDS	10429082	10429138	.	-	0	ID=CBEC_135489;Parent=CBEC_135482
X	QG2082_V1	exon	10429082	10429138	.	-	.	ID=CBEC_135485;Parent=CBEC_135482
X	QG2082_V1	intron	10429139	10429360	.	-	0	Parent=CBEC_135482;ID=CBEC_135482_intron
X	QG2082_V1	CDS	10429361	10429426	.	-	0	ID=CBEC_135490;Parent=CBEC_135482
X	QG2082_V1	exon	10429361	10429426	.	-	.	ID=CBEC_135486;Parent=CBEC_135482
X	QG2082_V1	repeat_region	10431343	10431415	.	.	.	X=Cluster768_104XXXXDNA-TcMar-Tc1;ID=Cluster768_104XXXXDNA-TcMar-Tc1;intact=TRUE
X	QG2082_V1	repeat_region	10431446	10431863	.	.	.	X=Cluster1497_186XXXXDNA-TcMar-Tc1;ID=Cluster1497_186XXXXDNA-TcMar-Tc1;intact=TRUE
X	QG2082_V1	CDS	10433693	10433779	.	-	0	ID=CBEC_135514;Parent=CBEC_135502
X	QG2082_V1	exon	10433693	10433779	.	-	.	ID=CBEC_135503;Parent=CBEC_135502
X	QG2082_V1	gene	10433693	10443311	.	-	.	ID=CBEC_135501;Name=EVM prediction X.2058;celegans_gene_ids=WBGene00017156,WBGene00219372;celegans_gene_names=F01E11.3
X	QG2082_V1	mRNA	10433693	10443311	.	-	.	ID=CBEC_135502;Parent=CBEC_135501;Name=EVM prediction X.2058
X	QG2082_V1	intron	10433780	10433825	.	-	2	Parent=CBEC_135502;ID=CBEC_135502_intron
X	QG2082_V1	CDS	10433826	10433911	.	-	2	ID=CBEC_135515;Parent=CBEC_135502
X	QG2082_V1	exon	10433826	10433911	.	-	.	ID=CBEC_135504;Parent=CBEC_135502
X	QG2082_V1	intron	10433912	10434310	.	-	0	Parent=CBEC_135502;ID=CBEC_135502_intron
X	QG2082_V1	CDS	10434311	10434494	.	-	0	ID=CBEC_135516;Parent=CBEC_135502
X	QG2082_V1	exon	10434311	10434494	.	-	.	ID=CBEC_135505;Parent=CBEC_135502
X	QG2082_V1	intron	10434495	10434570	.	-	2	Parent=CBEC_135502;ID=CBEC_135502_intron
X	QG2082_V1	CDS	10434571	10434989	.	-	2	ID=CBEC_135517;Parent=CBEC_135502
X	QG2082_V1	exon	10434571	10434989	.	-	.	ID=CBEC_135506;Parent=CBEC_135502
X	QG2082_V1	intron	10434990	10437873	.	-	1	Parent=CBEC_135502;ID=CBEC_135502_intron
X	QG2082_V1	CDS	10437874	10437950	.	-	1	ID=CBEC_135518;Parent=CBEC_135502
X	QG2082_V1	exon	10437874	10437950	.	-	.	ID=CBEC_135507;Parent=CBEC_135502
X	QG2082_V1	intron	10437951	10438139	.	-	2	Parent=CBEC_135502;ID=CBEC_135502_intron
X	QG2082_V1	CDS	10438140	10438365	.	-	2	ID=CBEC_135519;Parent=CBEC_135502
X	QG2082_V1	exon	10438140	10438365	.	-	.	ID=CBEC_135508;Parent=CBEC_135502
X	QG2082_V1	intron	10438366	10438498	.	-	0	Parent=CBEC_135502;ID=CBEC_135502_intron
X	QG2082_V1	CDS	10438499	10438577	.	-	0	ID=CBEC_135520;Parent=CBEC_135502
X	QG2082_V1	exon	10438499	10438577	.	-	.	ID=CBEC_135509;Parent=CBEC_135502
X	QG2082_V1	intron	10438578	10438625	.	-	0	Parent=CBEC_135502;ID=CBEC_135502_intron
X	QG2082_V1	CDS	10438626	10438706	.	-	0	ID=CBEC_135521;Parent=CBEC_135502
X	QG2082_V1	exon	10438626	10438706	.	-	.	ID=CBEC_135510;Parent=CBEC_135502
X	QG2082_V1	intron	10438707	10442897	.	-	2	Parent=CBEC_135502;ID=CBEC_135502_intron
X	QG2082_V1	repeat_region	10440096	10440124	.	.	.	X=GAGn_24XXXXSimple_repeat;ID=GAGn_24XXXXSimple_repeat;intact=TRUE
X	QG2082_V1	CDS	10442898	10443052	.	-	2	ID=CBEC_135522;Parent=CBEC_135502
X	QG2082_V1	exon	10442898	10443052	.	-	.	ID=CBEC_135511;Parent=CBEC_135502
X	QG2082_V1	intron	10443053	10443096	.	-	2	Parent=CBEC_135502;ID=CBEC_135502_intron
X	QG2082_V1	CDS	10443097	10443183	.	-	2	ID=CBEC_135523;Parent=CBEC_135502
X	QG2082_V1	exon	10443097	10443183	.	-	.	ID=CBEC_135512;Parent=CBEC_135502
X	QG2082_V1	intron	10443184	10443238	.	-	0	Parent=CBEC_135502;ID=CBEC_135502_intron
X	QG2082_V1	CDS	10443239	10443311	.	-	0	ID=CBEC_135524;Parent=CBEC_135502
X	QG2082_V1	exon	10443239	10443311	.	-	.	ID=CBEC_135513;Parent=CBEC_135502
X	QG2082_V1	repeat_region	10447789	10447807	.	.	.	X=AGCn_14XXXXSimple_repeat;ID=AGCn_14XXXXSimple_repeat;intact=TRUE
X	QG2082_V1	repeat_region	10449660	10449753	.	.	.	X=CTTCCTTn_1XXXXSimple_repeat;ID=CTTCCTTn_1XXXXSimple_repeat;intact=TRUE
X	QG2082_V1	repeat_region	10451763	10451814	.	.	.	X=CTCATTTn_1XXXXSimple_repeat;ID=CTCATTTn_1XXXXSimple_repeat;intact=TRUE
X	QG2082_V1	CDS	10454026	10454028	.	+	0	ID=CBEC_135549;Parent=CBEC_135536
X	QG2082_V1	exon	10454026	10454028	.	+	.	ID=CBEC_135537;Parent=CBEC_135536
X	QG2082_V1	gene	10454026	10460692	.	+	.	ID=CBEC_135535;Name=EVM prediction X.2059;celegans_gene_ids=WBGene00002123;celegans_gene_names=inx-1
X	QG2082_V1	mRNA	10454026	10460692	.	+	.	ID=CBEC_135536;Parent=CBEC_135535;Name=EVM prediction X.2059;InterPro=IPR000990
X	QG2082_V1	intron	10454029	10455565	.	+	0	Parent=CBEC_135536;ID=CBEC_135536_intron
X	QG2082_V1	repeat_region	10454295	10454323	.	.	.	X=GTGn_34XXXXSimple_repeat;ID=GTGn_34XXXXSimple_repeat;intact=TRUE
X	QG2082_V1	CDS	10455566	10455685	.	+	0	ID=CBEC_135550;Parent=CBEC_135536
X	QG2082_V1	exon	10455566	10455685	.	+	.	ID=CBEC_135538;Parent=CBEC_135536
X	QG2082_V1	intron	10455686	10456779	.	+	0	Parent=CBEC_135536;ID=CBEC_135536_intron
X	QG2082_V1	CDS	10456780	10456936	.	+	0	ID=CBEC_135551;Parent=CBEC_135536
X	QG2082_V1	exon	10456780	10456936	.	+	.	ID=CBEC_135539;Parent=CBEC_135536
X	QG2082_V1	intron	10456937	10456985	.	+	2	Parent=CBEC_135536;ID=CBEC_135536_intron
X	QG2082_V1	CDS	10456986	10457121	.	+	2	ID=CBEC_135552;Parent=CBEC_135536
X	QG2082_V1	exon	10456986	10457121	.	+	.	ID=CBEC_135540;Parent=CBEC_135536
X	QG2082_V1	intron	10457122	10457166	.	+	1	Parent=CBEC_135536;ID=CBEC_135536_intron
X	QG2082_V1	CDS	10457167	10457276	.	+	1	ID=CBEC_135553;Parent=CBEC_135536
X	QG2082_V1	exon	10457167	10457276	.	+	.	ID=CBEC_135541;Parent=CBEC_135536
X	QG2082_V1	intron	10457277	10457581	.	+	2	Parent=CBEC_135536;ID=CBEC_135536_intron
X	QG2082_V1	CDS	10457582	10457706	.	+	2	ID=CBEC_135554;Parent=CBEC_135536
X	QG2082_V1	exon	10457582	10457706	.	+	.	ID=CBEC_135542;Parent=CBEC_135536
X	QG2082_V1	intron	10457707	10457764	.	+	0	Parent=CBEC_135536;ID=CBEC_135536_intron
X	QG2082_V1	CDS	10457765	10458001	.	+	0	ID=CBEC_135555;Parent=CBEC_135536
X	QG2082_V1	exon	10457765	10458001	.	+	.	ID=CBEC_135543;Parent=CBEC_135536
X	QG2082_V1	intron	10458002	10458044	.	+	0	Parent=CBEC_135536;ID=CBEC_135536_intron
X	QG2082_V1	CDS	10458045	10458212	.	+	0	ID=CBEC_135556;Parent=CBEC_135536
X	QG2082_V1	exon	10458045	10458212	.	+	.	ID=CBEC_135544;Parent=CBEC_135536
X	QG2082_V1	intron	10458213	10458257	.	+	0	Parent=CBEC_135536;ID=CBEC_135536_intron
X	QG2082_V1	CDS	10458258	10458356	.	+	0	ID=CBEC_135557;Parent=CBEC_135536
X	QG2082_V1	exon	10458258	10458356	.	+	.	ID=CBEC_135545;Parent=CBEC_135536
X	QG2082_V1	intron	10458357	10458404	.	+	0	Parent=CBEC_135536;ID=CBEC_135536_intron
X	QG2082_V1	CDS	10458405	10458503	.	+	0	ID=CBEC_135558;Parent=CBEC_135536
X	QG2082_V1	exon	10458405	10458503	.	+	.	ID=CBEC_135546;Parent=CBEC_135536
X	QG2082_V1	intron	10458504	10460130	.	+	0	Parent=CBEC_135536;ID=CBEC_135536_intron
X	QG2082_V1	repeat_region	10458513	10458542	.	.	.	X=TTTGGn_1XXXXSimple_repeat;ID=TTTGGn_1XXXXSimple_repeat;intact=TRUE
X	QG2082_V1	repeat_region	10459494	10459534	.	.	.	X=ACCn_38XXXXSimple_repeat;ID=ACCn_38XXXXSimple_repeat;intact=TRUE
X	QG2082_V1	repeat_region	10459911	10459949	.	.	.	X=TTTGAn_3XXXXSimple_repeat;ID=TTTGAn_3XXXXSimple_repeat;intact=TRUE
X	QG2082_V1	CDS	10460131	10460219	.	+	0	ID=CBEC_135559;Parent=CBEC_135536
X	QG2082_V1	exon	10460131	10460219	.	+	.	ID=CBEC_135547;Parent=CBEC_135536
X	QG2082_V1	intron	10460220	10460610	.	+	1	Parent=CBEC_135536;ID=CBEC_135536_intron
X	QG2082_V1	CDS	10460611	10460692	.	+	1	ID=CBEC_135560;Parent=CBEC_135536
X	QG2082_V1	exon	10460611	10460692	.	+	.	ID=CBEC_135548;Parent=CBEC_135536
X	QG2082_V1	repeat_region	10461745	10461780	.	.	.	X=TTCTCn_23XXXXSimple_repeat;ID=TTCTCn_23XXXXSimple_repeat;intact=TRUE
X	QG2082_V1	exon	10461855	10462122	.	-	.	ID=CBEC_135573;Parent=CBEC_135572
X	QG2082_V1	gene	10461855	10464734	.	-	.	ID=CBEC_135571;Name=EVM prediction X.2060;celegans_gene_ids=WBGene00015865;celegans_gene_names=C16E9.1
X	QG2082_V1	mRNA	10461855	10464734	.	-	.	ID=CBEC_135572;Parent=CBEC_135571;Name=EVM prediction X.2060;InterPro=IPR002035,IPR036465
X	QG2082_V1	three_prime_UTR	10461855	10461940	.	-	.	ID=CBEC_135598;Parent=CBEC_135572
X	QG2082_V1	CDS	10461941	10462122	.	-	2	ID=CBEC_135585;Parent=CBEC_135572
X	QG2082_V1	intron	10462123	10462165	.	-	1	Parent=CBEC_135572;ID=CBEC_135572_intron
X	QG2082_V1	CDS	10462166	10462350	.	-	1	ID=CBEC_135586;Parent=CBEC_135572
X	QG2082_V1	exon	10462166	10462350	.	-	.	ID=CBEC_135574;Parent=CBEC_135572
X	QG2082_V1	intron	10462351	10462392	.	-	0	Parent=CBEC_135572;ID=CBEC_135572_intron
X	QG2082_V1	CDS	10462393	10462448	.	-	0	ID=CBEC_135587;Parent=CBEC_135572
X	QG2082_V1	exon	10462393	10462448	.	-	.	ID=CBEC_135575;Parent=CBEC_135572
X	QG2082_V1	intron	10462449	10462492	.	-	1	Parent=CBEC_135572;ID=CBEC_135572_intron
X	QG2082_V1	CDS	10462493	10462886	.	-	1	ID=CBEC_135588;Parent=CBEC_135572
X	QG2082_V1	exon	10462493	10462886	.	-	.	ID=CBEC_135576;Parent=CBEC_135572
X	QG2082_V1	intron	10462887	10462930	.	-	1	Parent=CBEC_135572;ID=CBEC_135572_intron
X	QG2082_V1	CDS	10462931	10463020	.	-	1	ID=CBEC_135589;Parent=CBEC_135572
X	QG2082_V1	exon	10462931	10463020	.	-	.	ID=CBEC_135577;Parent=CBEC_135572
X	QG2082_V1	intron	10463021	10463067	.	-	2	Parent=CBEC_135572;ID=CBEC_135572_intron
X	QG2082_V1	CDS	10463068	10463188	.	-	2	ID=CBEC_135590;Parent=CBEC_135572
X	QG2082_V1	exon	10463068	10463188	.	-	.	ID=CBEC_135578;Parent=CBEC_135572
X	QG2082_V1	intron	10463189	10463485	.	-	0	Parent=CBEC_135572;ID=CBEC_135572_intron
X	QG2082_V1	CDS	10463486	10463621	.	-	0	ID=CBEC_135591;Parent=CBEC_135572
X	QG2082_V1	exon	10463486	10463621	.	-	.	ID=CBEC_135579;Parent=CBEC_135572
X	QG2082_V1	intron	10463622	10463665	.	-	2	Parent=CBEC_135572;ID=CBEC_135572_intron
X	QG2082_V1	CDS	10463666	10463820	.	-	2	ID=CBEC_135592;Parent=CBEC_135572
X	QG2082_V1	exon	10463666	10463820	.	-	.	ID=CBEC_135580;Parent=CBEC_135572
X	QG2082_V1	intron	10463821	10463868	.	-	0	Parent=CBEC_135572;ID=CBEC_135572_intron
X	QG2082_V1	CDS	10463869	10464046	.	-	0	ID=CBEC_135593;Parent=CBEC_135572
X	QG2082_V1	exon	10463869	10464046	.	-	.	ID=CBEC_135581;Parent=CBEC_135572
X	QG2082_V1	repeat_region	10463970	10463986	.	.	.	X=GTGn_35XXXXSimple_repeat;ID=GTGn_35XXXXSimple_repeat;intact=TRUE
X	QG2082_V1	intron	10464047	10464151	.	-	0	Parent=CBEC_135572;ID=CBEC_135572_intron
X	QG2082_V1	CDS	10464152	10464325	.	-	0	ID=CBEC_135594;Parent=CBEC_135572
X	QG2082_V1	exon	10464152	10464325	.	-	.	ID=CBEC_135582;Parent=CBEC_135572
X	QG2082_V1	intron	10464326	10464376	.	-	0	Parent=CBEC_135572;ID=CBEC_135572_intron
X	QG2082_V1	CDS	10464377	10464421	.	-	0	ID=CBEC_135595;Parent=CBEC_135572
X	QG2082_V1	exon	10464377	10464427	.	-	.	ID=CBEC_135583;Parent=CBEC_135572
X	QG2082_V1	five_prime_UTR	10464422	10464427	.	-	.	ID=CBEC_135596;Parent=CBEC_135572
X	QG2082_V1	exon	10464592	10464734	.	-	.	ID=CBEC_135584;Parent=CBEC_135572
X	QG2082_V1	five_prime_UTR	10464592	10464734	.	-	.	ID=CBEC_135597;Parent=CBEC_135572
X	QG2082_V1	repeat_region	10465389	10465421	.	.	.	X=ACAAGn_2XXXXSimple_repeat;ID=ACAAGn_2XXXXSimple_repeat;intact=TRUE
X	QG2082_V1	CDS	10465619	10465692	.	-	2	ID=CBEC_135621;Parent=CBEC_135610
X	QG2082_V1	exon	10465619	10465692	.	-	.	ID=CBEC_135611;Parent=CBEC_135610
X	QG2082_V1	gene	10465619	10468028	.	-	.	ID=CBEC_135609;Name=EVM prediction X.2061;celegans_gene_ids=WBGene00015866;celegans_gene_names=C16E9.2
X	QG2082_V1	mRNA	10465619	10468028	.	-	.	ID=CBEC_135610;Parent=CBEC_135609;Name=EVM prediction X.2061;InterPro=IPR019141
X	QG2082_V1	intron	10465693	10465744	.	-	2	Parent=CBEC_135610;ID=CBEC_135610_intron
X	QG2082_V1	CDS	10465745	10465894	.	-	2	ID=CBEC_135622;Parent=CBEC_135610
X	QG2082_V1	exon	10465745	10465894	.	-	.	ID=CBEC_135612;Parent=CBEC_135610
X	QG2082_V1	intron	10465895	10466273	.	-	0	Parent=CBEC_135610;ID=CBEC_135610_intron
X	QG2082_V1	CDS	10466274	10466451	.	-	0	ID=CBEC_135623;Parent=CBEC_135610
X	QG2082_V1	exon	10466274	10466451	.	-	.	ID=CBEC_135613;Parent=CBEC_135610
X	QG2082_V1	intron	10466452	10466503	.	-	0	Parent=CBEC_135610;ID=CBEC_135610_intron
X	QG2082_V1	CDS	10466504	10466827	.	-	0	ID=CBEC_135624;Parent=CBEC_135610
X	QG2082_V1	exon	10466504	10466827	.	-	.	ID=CBEC_135614;Parent=CBEC_135610
X	QG2082_V1	intron	10466828	10466870	.	-	0	Parent=CBEC_135610;ID=CBEC_135610_intron
X	QG2082_V1	CDS	10466871	10467050	.	-	0	ID=CBEC_135625;Parent=CBEC_135610
X	QG2082_V1	exon	10466871	10467050	.	-	.	ID=CBEC_135615;Parent=CBEC_135610
X	QG2082_V1	intron	10467051	10467100	.	-	0	Parent=CBEC_135610;ID=CBEC_135610_intron
X	QG2082_V1	CDS	10467101	10467211	.	-	0	ID=CBEC_135626;Parent=CBEC_135610
X	QG2082_V1	exon	10467101	10467211	.	-	.	ID=CBEC_135616;Parent=CBEC_135610
X	QG2082_V1	intron	10467212	10467257	.	-	2	Parent=CBEC_135610;ID=CBEC_135610_intron
X	QG2082_V1	CDS	10467258	10467325	.	-	2	ID=CBEC_135627;Parent=CBEC_135610
X	QG2082_V1	exon	10467258	10467325	.	-	.	ID=CBEC_135617;Parent=CBEC_135610
X	QG2082_V1	intron	10467326	10467371	.	-	2	Parent=CBEC_135610;ID=CBEC_135610_intron
X	QG2082_V1	CDS	10467372	10467473	.	-	2	ID=CBEC_135628;Parent=CBEC_135610
X	QG2082_V1	exon	10467372	10467473	.	-	.	ID=CBEC_135618;Parent=CBEC_135610
X	QG2082_V1	intron	10467474	10467524	.	-	2	Parent=CBEC_135610;ID=CBEC_135610_intron
X	QG2082_V1	CDS	10467525	10467614	.	-	2	ID=CBEC_135629;Parent=CBEC_135610
X	QG2082_V1	exon	10467525	10467614	.	-	.	ID=CBEC_135619;Parent=CBEC_135610
X	QG2082_V1	intron	10467615	10467937	.	-	0	Parent=CBEC_135610;ID=CBEC_135610_intron
X	QG2082_V1	CDS	10467938	10468028	.	-	0	ID=CBEC_135630;Parent=CBEC_135610
X	QG2082_V1	exon	10467938	10468028	.	-	.	ID=CBEC_135620;Parent=CBEC_135610
X	QG2082_V1	repeat_region	10469269	10469301	.	.	.	X=TGATAn_3XXXXSimple_repeat;ID=TGATAn_3XXXXSimple_repeat;intact=TRUE
X	QG2082_V1	exon	10470008	10470273	.	+	.	ID=CBEC_135643;Parent=CBEC_135642
X	QG2082_V1	five_prime_UTR	10470008	10470222	.	+	.	ID=CBEC_135661;Parent=CBEC_135642
X	QG2082_V1	gene	10470008	10471896	.	+	.	ID=CBEC_135641;Name=EVM prediction X.2062;celegans_gene_ids=WBGene00017448;celegans_gene_names=F14B8.6
X	QG2082_V1	mRNA	10470008	10471896	.	+	.	ID=CBEC_135642;Parent=CBEC_135641;Name=EVM prediction X.2062
X	QG2082_V1	CDS	10470223	10470273	.	+	0	ID=CBEC_135652;Parent=CBEC_135642
X	QG2082_V1	intron	10470274	10470316	.	+	0	Parent=CBEC_135642;ID=CBEC_135642_intron
X	QG2082_V1	CDS	10470317	10470447	.	+	0	ID=CBEC_135653;Parent=CBEC_135642
X	QG2082_V1	exon	10470317	10470447	.	+	.	ID=CBEC_135644;Parent=CBEC_135642
X	QG2082_V1	intron	10470448	10470513	.	+	1	Parent=CBEC_135642;ID=CBEC_135642_intron
X	QG2082_V1	CDS	10470514	10470613	.	+	1	ID=CBEC_135654;Parent=CBEC_135642
X	QG2082_V1	exon	10470514	10470613	.	+	.	ID=CBEC_135645;Parent=CBEC_135642
X	QG2082_V1	intron	10470614	10470660	.	+	0	Parent=CBEC_135642;ID=CBEC_135642_intron
X	QG2082_V1	CDS	10470661	10470815	.	+	0	ID=CBEC_135655;Parent=CBEC_135642
X	QG2082_V1	exon	10470661	10470815	.	+	.	ID=CBEC_135646;Parent=CBEC_135642
X	QG2082_V1	intron	10470816	10470861	.	+	1	Parent=CBEC_135642;ID=CBEC_135642_intron
X	QG2082_V1	CDS	10470862	10471019	.	+	1	ID=CBEC_135656;Parent=CBEC_135642
X	QG2082_V1	exon	10470862	10471019	.	+	.	ID=CBEC_135647;Parent=CBEC_135642
X	QG2082_V1	intron	10471020	10471062	.	+	2	Parent=CBEC_135642;ID=CBEC_135642_intron
X	QG2082_V1	CDS	10471063	10471127	.	+	2	ID=CBEC_135657;Parent=CBEC_135642
X	QG2082_V1	exon	10471063	10471127	.	+	.	ID=CBEC_135648;Parent=CBEC_135642
X	QG2082_V1	intron	10471128	10471176	.	+	0	Parent=CBEC_135642;ID=CBEC_135642_intron
X	QG2082_V1	CDS	10471177	10471286	.	+	0	ID=CBEC_135658;Parent=CBEC_135642
X	QG2082_V1	exon	10471177	10471286	.	+	.	ID=CBEC_135649;Parent=CBEC_135642
X	QG2082_V1	intron	10471287	10471406	.	+	1	Parent=CBEC_135642;ID=CBEC_135642_intron
X	QG2082_V1	CDS	10471407	10471623	.	+	1	ID=CBEC_135659;Parent=CBEC_135642
X	QG2082_V1	exon	10471407	10471623	.	+	.	ID=CBEC_135650;Parent=CBEC_135642
X	QG2082_V1	intron	10471624	10471669	.	+	0	Parent=CBEC_135642;ID=CBEC_135642_intron
X	QG2082_V1	CDS	10471670	10471726	.	+	0	ID=CBEC_135660;Parent=CBEC_135642
X	QG2082_V1	exon	10471670	10471896	.	+	.	ID=CBEC_135651;Parent=CBEC_135642
X	QG2082_V1	three_prime_UTR	10471727	10471896	.	+	.	ID=CBEC_135662;Parent=CBEC_135642
X	QG2082_V1	exon	10472391	10472546	.	+	.	ID=CBEC_135675;Parent=CBEC_135674
X	QG2082_V1	five_prime_UTR	10472391	10472406	.	+	.	ID=CBEC_135699;Parent=CBEC_135674
X	QG2082_V1	gene	10472391	10476082	.	+	.	ID=CBEC_135673;Name=EVM prediction X.2063;celegans_gene_ids=WBGene00017447;celegans_gene_names=F14B8.5
X	QG2082_V1	mRNA	10472391	10476082	.	+	.	ID=CBEC_135674;Parent=CBEC_135673;Name=EVM prediction X.2063
X	QG2082_V1	CDS	10472407	10472546	.	+	0	ID=CBEC_135687;Parent=CBEC_135674
X	QG2082_V1	intron	10472547	10473048	.	+	1	Parent=CBEC_135674;ID=CBEC_135674_intron
X	QG2082_V1	CDS	10473049	10473162	.	+	1	ID=CBEC_135688;Parent=CBEC_135674
X	QG2082_V1	exon	10473049	10473162	.	+	.	ID=CBEC_135676;Parent=CBEC_135674
X	QG2082_V1	intron	10473163	10473361	.	+	1	Parent=CBEC_135674;ID=CBEC_135674_intron
X	QG2082_V1	CDS	10473362	10473482	.	+	1	ID=CBEC_135689;Parent=CBEC_135674
X	QG2082_V1	exon	10473362	10473482	.	+	.	ID=CBEC_135677;Parent=CBEC_135674
X	QG2082_V1	intron	10473483	10473530	.	+	0	Parent=CBEC_135674;ID=CBEC_135674_intron
X	QG2082_V1	CDS	10473531	10473760	.	+	0	ID=CBEC_135690;Parent=CBEC_135674
X	QG2082_V1	exon	10473531	10473760	.	+	.	ID=CBEC_135678;Parent=CBEC_135674
X	QG2082_V1	intron	10473761	10474122	.	+	1	Parent=CBEC_135674;ID=CBEC_135674_intron
X	QG2082_V1	CDS	10474123	10474231	.	+	1	ID=CBEC_135691;Parent=CBEC_135674
X	QG2082_V1	exon	10474123	10474231	.	+	.	ID=CBEC_135679;Parent=CBEC_135674
X	QG2082_V1	intron	10474232	10474278	.	+	0	Parent=CBEC_135674;ID=CBEC_135674_intron
X	QG2082_V1	CDS	10474279	10474466	.	+	0	ID=CBEC_135692;Parent=CBEC_135674
X	QG2082_V1	exon	10474279	10474466	.	+	.	ID=CBEC_135680;Parent=CBEC_135674
X	QG2082_V1	intron	10474467	10474509	.	+	1	Parent=CBEC_135674;ID=CBEC_135674_intron
X	QG2082_V1	CDS	10474510	10474672	.	+	1	ID=CBEC_135693;Parent=CBEC_135674
X	QG2082_V1	exon	10474510	10474672	.	+	.	ID=CBEC_135681;Parent=CBEC_135674
X	QG2082_V1	intron	10474673	10474718	.	+	0	Parent=CBEC_135674;ID=CBEC_135674_intron
X	QG2082_V1	CDS	10474719	10474793	.	+	0	ID=CBEC_135694;Parent=CBEC_135674
X	QG2082_V1	exon	10474719	10474793	.	+	.	ID=CBEC_135682;Parent=CBEC_135674
X	QG2082_V1	intron	10474794	10474875	.	+	0	Parent=CBEC_135674;ID=CBEC_135674_intron
X	QG2082_V1	CDS	10474876	10474973	.	+	0	ID=CBEC_135695;Parent=CBEC_135674
X	QG2082_V1	exon	10474876	10474973	.	+	.	ID=CBEC_135683;Parent=CBEC_135674
X	QG2082_V1	intron	10474974	10475024	.	+	1	Parent=CBEC_135674;ID=CBEC_135674_intron
X	QG2082_V1	CDS	10475025	10475123	.	+	1	ID=CBEC_135696;Parent=CBEC_135674
X	QG2082_V1	exon	10475025	10475123	.	+	.	ID=CBEC_135684;Parent=CBEC_135674
X	QG2082_V1	intron	10475124	10475170	.	+	1	Parent=CBEC_135674;ID=CBEC_135674_intron
X	QG2082_V1	CDS	10475171	10475477	.	+	1	ID=CBEC_135697;Parent=CBEC_135674
X	QG2082_V1	exon	10475171	10475477	.	+	.	ID=CBEC_135685;Parent=CBEC_135674
X	QG2082_V1	intron	10475478	10475527	.	+	0	Parent=CBEC_135674;ID=CBEC_135674_intron
X	QG2082_V1	CDS	10475528	10475608	.	+	0	ID=CBEC_135698;Parent=CBEC_135674
X	QG2082_V1	exon	10475528	10476082	.	+	.	ID=CBEC_135686;Parent=CBEC_135674
X	QG2082_V1	three_prime_UTR	10475609	10476082	.	+	.	ID=CBEC_135700;Parent=CBEC_135674
X	QG2082_V1	exon	10476198	10476292	.	+	.	ID=CBEC_135713;Parent=CBEC_135712
X	QG2082_V1	five_prime_UTR	10476198	10476287	.	+	.	ID=CBEC_135737;Parent=CBEC_135712
X	QG2082_V1	gene	10476198	10478753	.	+	.	ID=CBEC_135711;Name=EVM prediction X.2064;celegans_gene_ids=WBGene00017449;celegans_gene_names=otpl-3
X	QG2082_V1	mRNA	10476198	10478753	.	+	.	ID=CBEC_135712;Parent=CBEC_135711;Name=EVM prediction X.2064;InterPro=IPR004878;Gene_Ontology=GO:0015252,GO:1902600,GO:0016020
X	QG2082_V1	CDS	10476288	10476292	.	+	0	ID=CBEC_135725;Parent=CBEC_135712
X	QG2082_V1	intron	10476293	10476530	.	+	1	Parent=CBEC_135712;ID=CBEC_135712_intron
X	QG2082_V1	exon	10476455	10476629	.	+	.	ID=CBEC_135740;Parent=CBEC_135739
X	QG2082_V1	five_prime_UTR	10476455	10476492	.	+	.	ID=CBEC_135762;Parent=CBEC_135739
X	QG2082_V1	mRNA	10476455	10478753	.	+	.	ID=CBEC_135739;Parent=CBEC_135711;Name=EVM prediction X.2064;InterPro=IPR004878;Gene_Ontology=GO:0015252,GO:1902600,GO:0016020
X	QG2082_V1	CDS	10476493	10476629	.	+	0	ID=CBEC_135751;Parent=CBEC_135739
X	QG2082_V1	CDS	10476531	10476629	.	+	1	ID=CBEC_135726;Parent=CBEC_135712
X	QG2082_V1	exon	10476531	10476629	.	+	.	ID=CBEC_135714;Parent=CBEC_135712
X	QG2082_V1	intron	10476630	10476682	.	+	1	Parent=CBEC_135712;ID=CBEC_135712_intron
X	QG2082_V1	intron	10476630	10476682	.	+	1	Parent=CBEC_135739;ID=CBEC_135739_intron
X	QG2082_V1	CDS	10476683	10476809	.	+	1	ID=CBEC_135727;Parent=CBEC_135712
X	QG2082_V1	CDS	10476683	10476809	.	+	1	ID=CBEC_135752;Parent=CBEC_135739
X	QG2082_V1	exon	10476683	10476809	.	+	.	ID=CBEC_135715;Parent=CBEC_135712
X	QG2082_V1	exon	10476683	10476809	.	+	.	ID=CBEC_135741;Parent=CBEC_135739
X	QG2082_V1	intron	10476810	10476855	.	+	0	Parent=CBEC_135712;ID=CBEC_135712_intron
X	QG2082_V1	intron	10476810	10476855	.	+	0	Parent=CBEC_135739;ID=CBEC_135739_intron
X	QG2082_V1	CDS	10476856	10477048	.	+	0	ID=CBEC_135728;Parent=CBEC_135712
X	QG2082_V1	CDS	10476856	10477048	.	+	0	ID=CBEC_135753;Parent=CBEC_135739
X	QG2082_V1	exon	10476856	10477048	.	+	.	ID=CBEC_135716;Parent=CBEC_135712
X	QG2082_V1	exon	10476856	10477048	.	+	.	ID=CBEC_135742;Parent=CBEC_135739
X	QG2082_V1	intron	10477049	10477097	.	+	2	Parent=CBEC_135712;ID=CBEC_135712_intron
X	QG2082_V1	intron	10477049	10477097	.	+	2	Parent=CBEC_135739;ID=CBEC_135739_intron
X	QG2082_V1	CDS	10477098	10477188	.	+	2	ID=CBEC_135729;Parent=CBEC_135712
X	QG2082_V1	CDS	10477098	10477188	.	+	2	ID=CBEC_135754;Parent=CBEC_135739
X	QG2082_V1	exon	10477098	10477188	.	+	.	ID=CBEC_135717;Parent=CBEC_135712
X	QG2082_V1	exon	10477098	10477188	.	+	.	ID=CBEC_135743;Parent=CBEC_135739
X	QG2082_V1	intron	10477189	10477232	.	+	1	Parent=CBEC_135712;ID=CBEC_135712_intron
X	QG2082_V1	intron	10477189	10477232	.	+	1	Parent=CBEC_135739;ID=CBEC_135739_intron
X	QG2082_V1	CDS	10477233	10477305	.	+	1	ID=CBEC_135730;Parent=CBEC_135712
X	QG2082_V1	CDS	10477233	10477305	.	+	1	ID=CBEC_135755;Parent=CBEC_135739
X	QG2082_V1	exon	10477233	10477305	.	+	.	ID=CBEC_135718;Parent=CBEC_135712
X	QG2082_V1	exon	10477233	10477305	.	+	.	ID=CBEC_135744;Parent=CBEC_135739
X	QG2082_V1	intron	10477306	10477347	.	+	0	Parent=CBEC_135712;ID=CBEC_135712_intron
X	QG2082_V1	intron	10477306	10477347	.	+	0	Parent=CBEC_135739;ID=CBEC_135739_intron
X	QG2082_V1	CDS	10477348	10477504	.	+	0	ID=CBEC_135731;Parent=CBEC_135712
X	QG2082_V1	CDS	10477348	10477504	.	+	0	ID=CBEC_135756;Parent=CBEC_135739
X	QG2082_V1	exon	10477348	10477504	.	+	.	ID=CBEC_135719;Parent=CBEC_135712
X	QG2082_V1	exon	10477348	10477504	.	+	.	ID=CBEC_135745;Parent=CBEC_135739
X	QG2082_V1	intron	10477505	10477547	.	+	2	Parent=CBEC_135712;ID=CBEC_135712_intron
X	QG2082_V1	intron	10477505	10477547	.	+	2	Parent=CBEC_135739;ID=CBEC_135739_intron
X	QG2082_V1	CDS	10477548	10477855	.	+	2	ID=CBEC_135732;Parent=CBEC_135712
X	QG2082_V1	CDS	10477548	10477855	.	+	2	ID=CBEC_135757;Parent=CBEC_135739
X	QG2082_V1	exon	10477548	10477855	.	+	.	ID=CBEC_135720;Parent=CBEC_135712
X	QG2082_V1	exon	10477548	10477855	.	+	.	ID=CBEC_135746;Parent=CBEC_135739
X	QG2082_V1	intron	10477856	10477900	.	+	0	Parent=CBEC_135712;ID=CBEC_135712_intron
X	QG2082_V1	intron	10477856	10477900	.	+	0	Parent=CBEC_135739;ID=CBEC_135739_intron
X	QG2082_V1	CDS	10477901	10478161	.	+	0	ID=CBEC_135733;Parent=CBEC_135712
X	QG2082_V1	CDS	10477901	10478161	.	+	0	ID=CBEC_135758;Parent=CBEC_135739
X	QG2082_V1	exon	10477901	10478161	.	+	.	ID=CBEC_135721;Parent=CBEC_135712
X	QG2082_V1	exon	10477901	10478161	.	+	.	ID=CBEC_135747;Parent=CBEC_135739
X	QG2082_V1	intron	10478162	10478204	.	+	0	Parent=CBEC_135712;ID=CBEC_135712_intron
X	QG2082_V1	intron	10478162	10478204	.	+	0	Parent=CBEC_135739;ID=CBEC_135739_intron
X	QG2082_V1	CDS	10478205	10478303	.	+	0	ID=CBEC_135734;Parent=CBEC_135712
X	QG2082_V1	CDS	10478205	10478303	.	+	0	ID=CBEC_135759;Parent=CBEC_135739
X	QG2082_V1	exon	10478205	10478303	.	+	.	ID=CBEC_135722;Parent=CBEC_135712
X	QG2082_V1	exon	10478205	10478303	.	+	.	ID=CBEC_135748;Parent=CBEC_135739
X	QG2082_V1	intron	10478304	10478354	.	+	0	Parent=CBEC_135712;ID=CBEC_135712_intron
X	QG2082_V1	intron	10478304	10478354	.	+	0	Parent=CBEC_135739;ID=CBEC_135739_intron
X	QG2082_V1	CDS	10478355	10478512	.	+	0	ID=CBEC_135735;Parent=CBEC_135712
X	QG2082_V1	CDS	10478355	10478512	.	+	0	ID=CBEC_135760;Parent=CBEC_135739
X	QG2082_V1	exon	10478355	10478512	.	+	.	ID=CBEC_135723;Parent=CBEC_135712
X	QG2082_V1	exon	10478355	10478512	.	+	.	ID=CBEC_135749;Parent=CBEC_135739
X	QG2082_V1	intron	10478513	10478585	.	+	1	Parent=CBEC_135712;ID=CBEC_135712_intron
X	QG2082_V1	intron	10478513	10478585	.	+	1	Parent=CBEC_135739;ID=CBEC_135739_intron
X	QG2082_V1	CDS	10478586	10478682	.	+	1	ID=CBEC_135736;Parent=CBEC_135712
X	QG2082_V1	CDS	10478586	10478682	.	+	1	ID=CBEC_135761;Parent=CBEC_135739
X	QG2082_V1	exon	10478586	10478753	.	+	.	ID=CBEC_135724;Parent=CBEC_135712
X	QG2082_V1	exon	10478586	10478753	.	+	.	ID=CBEC_135750;Parent=CBEC_135739
X	QG2082_V1	three_prime_UTR	10478683	10478753	.	+	.	ID=CBEC_135738;Parent=CBEC_135712
X	QG2082_V1	three_prime_UTR	10478683	10478753	.	+	.	ID=CBEC_135763;Parent=CBEC_135739
X	QG2082_V1	CDS	10479189	10479331	.	-	2	ID=CBEC_135789;Parent=CBEC_135775
X	QG2082_V1	exon	10479189	10479331	.	-	.	ID=CBEC_135776;Parent=CBEC_135775
X	QG2082_V1	gene	10479189	10483717	.	-	.	ID=CBEC_135774;Name=EVM prediction X.2065;celegans_gene_ids=WBGene00003732;celegans_gene_names=nhx-4
X	QG2082_V1	mRNA	10479189	10483717	.	-	.	ID=CBEC_135775;Parent=CBEC_135774;Name=EVM prediction X.2065;InterPro=IPR004709,IPR018422,IPR006153;Gene_Ontology=GO:0015385,GO:0006814,GO:0006885,GO:0055085,GO:0016020,GO:0006812,GO:1902600,GO:0015297
X	QG2082_V1	intron	10479332	10479384	.	-	2	Parent=CBEC_135775;ID=CBEC_135775_intron
X	QG2082_V1	CDS	10479385	10479525	.	-	2	ID=CBEC_135790;Parent=CBEC_135775
X	QG2082_V1	exon	10479385	10479525	.	-	.	ID=CBEC_135777;Parent=CBEC_135775
X	QG2082_V1	intron	10479526	10479569	.	-	1	Parent=CBEC_135775;ID=CBEC_135775_intron
X	QG2082_V1	CDS	10479570	10479811	.	-	1	ID=CBEC_135791;Parent=CBEC_135775
X	QG2082_V1	exon	10479570	10479811	.	-	.	ID=CBEC_135778;Parent=CBEC_135775
X	QG2082_V1	intron	10479812	10479855	.	-	2	Parent=CBEC_135775;ID=CBEC_135775_intron
X	QG2082_V1	CDS	10479856	10479946	.	-	2	ID=CBEC_135792;Parent=CBEC_135775
X	QG2082_V1	exon	10479856	10479946	.	-	.	ID=CBEC_135779;Parent=CBEC_135775
X	QG2082_V1	intron	10479947	10479994	.	-	0	Parent=CBEC_135775;ID=CBEC_135775_intron
X	QG2082_V1	CDS	10479995	10480136	.	-	0	ID=CBEC_135793;Parent=CBEC_135775
X	QG2082_V1	exon	10479995	10480136	.	-	.	ID=CBEC_135780;Parent=CBEC_135775
X	QG2082_V1	intron	10480137	10480182	.	-	2	Parent=CBEC_135775;ID=CBEC_135775_intron
X	QG2082_V1	CDS	10480183	10480391	.	-	2	ID=CBEC_135794;Parent=CBEC_135775
X	QG2082_V1	exon	10480183	10480391	.	-	.	ID=CBEC_135781;Parent=CBEC_135775
X	QG2082_V1	intron	10480392	10480436	.	-	1	Parent=CBEC_135775;ID=CBEC_135775_intron
X	QG2082_V1	CDS	10480437	10480552	.	-	1	ID=CBEC_135795;Parent=CBEC_135775
X	QG2082_V1	exon	10480437	10480552	.	-	.	ID=CBEC_135782;Parent=CBEC_135775
X	QG2082_V1	intron	10480553	10480594	.	-	1	Parent=CBEC_135775;ID=CBEC_135775_intron
X	QG2082_V1	CDS	10480595	10480798	.	-	1	ID=CBEC_135796;Parent=CBEC_135775
X	QG2082_V1	exon	10480595	10480798	.	-	.	ID=CBEC_135783;Parent=CBEC_135775
X	QG2082_V1	intron	10480799	10480843	.	-	2	Parent=CBEC_135775;ID=CBEC_135775_intron
X	QG2082_V1	CDS	10480844	10481459	.	-	2	ID=CBEC_135797;Parent=CBEC_135775
X	QG2082_V1	exon	10480844	10481459	.	-	.	ID=CBEC_135784;Parent=CBEC_135775
X	QG2082_V1	intron	10481460	10481508	.	-	1	Parent=CBEC_135775;ID=CBEC_135775_intron
X	QG2082_V1	CDS	10481509	10481663	.	-	1	ID=CBEC_135798;Parent=CBEC_135775
X	QG2082_V1	exon	10481509	10481663	.	-	.	ID=CBEC_135785;Parent=CBEC_135775
X	QG2082_V1	intron	10481664	10483132	.	-	2	Parent=CBEC_135775;ID=CBEC_135775_intron
X	QG2082_V1	repeat_region	10481719	10481773	.	.	.	X=CTATATCn_1XXXXSimple_repeat;ID=CTATATCn_1XXXXSimple_repeat;intact=TRUE
X	QG2082_V1	repeat_region	10482603	10482642	.	.	.	X=A-rich_2526XXXXA-rich;ID=A-rich_2526XXXXA-rich;intact=TRUE
X	QG2082_V1	CDS	10483133	10483244	.	-	2	ID=CBEC_135799;Parent=CBEC_135775
X	QG2082_V1	exon	10483133	10483244	.	-	.	ID=CBEC_135786;Parent=CBEC_135775
X	QG2082_V1	intron	10483245	10483590	.	-	2	Parent=CBEC_135775;ID=CBEC_135775_intron
X	QG2082_V1	CDS	10483591	10483668	.	-	2	ID=CBEC_135800;Parent=CBEC_135775
X	QG2082_V1	exon	10483591	10483668	.	-	.	ID=CBEC_135787;Parent=CBEC_135775
X	QG2082_V1	intron	10483669	10483713	.	-	0	Parent=CBEC_135775;ID=CBEC_135775_intron
X	QG2082_V1	CDS	10483714	10483717	.	-	0	ID=CBEC_135801;Parent=CBEC_135775
X	QG2082_V1	exon	10483714	10483717	.	-	.	ID=CBEC_135788;Parent=CBEC_135775
X	QG2082_V1	repeat_region	10486305	10486779	.	.	.	X=Cluster36_198XXXXDNA-TcMar-Tc1;ID=Cluster36_198XXXXDNA-TcMar-Tc1;intact=TRUE
X	QG2082_V1	repeat_region	10486828	10487068	.	.	.	X=Cluster1329_101XXXXDNA-TcMar-Tc1;ID=Cluster1329_101XXXXDNA-TcMar-Tc1;intact=TRUE
X	QG2082_V1	repeat_region	10487274	10487372	.	.	.	X=Cluster36_199XXXXDNA-TcMar-Tc1;ID=Cluster36_199XXXXDNA-TcMar-Tc1;intact=TRUE
X	QG2082_V1	repeat_region	10487555	10488078	.	.	.	X=Cluster532_241XXXXDNA-TcMar-Tc1;ID=Cluster532_241XXXXDNA-TcMar-Tc1;intact=TRUE
X	QG2082_V1	repeat_region	10488242	10488340	.	.	.	X=Cluster36_200XXXXDNA-TcMar-Tc1;ID=Cluster36_200XXXXDNA-TcMar-Tc1;intact=TRUE
X	QG2082_V1	repeat_region	10488546	10488785	.	.	.	X=Cluster1329_102XXXXDNA-TcMar-Tc1;ID=Cluster1329_102XXXXDNA-TcMar-Tc1;intact=TRUE
X	QG2082_V1	repeat_region	10488834	10489313	.	.	.	X=Cluster36_201XXXXDNA-TcMar-Tc1;ID=Cluster36_201XXXXDNA-TcMar-Tc1;intact=TRUE
X	QG2082_V1	repeat_region	10489643	10489688	.	.	.	X=Cluster1370_172XXXXDNA-TcMar-Tc1;ID=Cluster1370_172XXXXDNA-TcMar-Tc1;intact=TRUE
X	QG2082_V1	repeat_region	10489689	10489813	.	.	.	X=Cluster319_89XXXXDNA-CMC-Chapaev;ID=Cluster319_89XXXXDNA-CMC-Chapaev;intact=TRUE
X	QG2082_V1	repeat_region	10489814	10489880	.	.	.	X=Cluster1370_173XXXXDNA-TcMar-Tc1;ID=Cluster1370_173XXXXDNA-TcMar-Tc1;intact=TRUE
X	QG2082_V1	repeat_region	10489881	10489899	.	.	.	X=Cluster1370_173XXXXDNA-TcMar-Tc1;ID=Cluster1370_173XXXXDNA-TcMar-Tc1;intact=TRUE
X	QG2082_V1	CDS	10493285	10493440	.	-	0	ID=CBEC_135816;Parent=CBEC_135813
X	QG2082_V1	exon	10493285	10493440	.	-	.	ID=CBEC_135814;Parent=CBEC_135813
X	QG2082_V1	gene	10493285	10493539	.	-	.	ID=CBEC_135812;Name=EVM prediction X.2066;celegans_gene_ids=WBGene00017445;celegans_gene_names=sid-5
X	QG2082_V1	mRNA	10493285	10493539	.	-	.	ID=CBEC_135813;Parent=CBEC_135812;Name=EVM prediction X.2066;InterPro=IPR033759;Gene_Ontology=GO:0035194,GO:0050658,GO:0005770
X	QG2082_V1	intron	10493441	10493485	.	-	0	Parent=CBEC_135813;ID=CBEC_135813_intron
X	QG2082_V1	CDS	10493486	10493539	.	-	0	ID=CBEC_135817;Parent=CBEC_135813
X	QG2082_V1	exon	10493486	10493539	.	-	.	ID=CBEC_135815;Parent=CBEC_135813
X	QG2082_V1	repeat_region	10493567	10493593	.	.	.	X=AGn_97XXXXSimple_repeat;ID=AGn_97XXXXSimple_repeat;intact=TRUE
X	QG2082_V1	exon	10494319	10494514	.	-	.	ID=CBEC_135830;Parent=CBEC_135829
X	QG2082_V1	gene	10494319	10496488	.	-	.	ID=CBEC_135828;Name=EVM prediction X.2067;celegans_gene_ids=WBGene00003987;celegans_gene_names=pes-23
X	QG2082_V1	mRNA	10494319	10496488	.	-	.	ID=CBEC_135829;Parent=CBEC_135828;Name=EVM prediction X.2067;InterPro=IPR036259,IPR005828,IPR020846;Gene_Ontology=GO:0022857,GO:0055085,GO:0016020
X	QG2082_V1	three_prime_UTR	10494319	10494331	.	-	.	ID=CBEC_135849;Parent=CBEC_135829
X	QG2082_V1	CDS	10494332	10494514	.	-	0	ID=CBEC_135839;Parent=CBEC_135829
X	QG2082_V1	intron	10494515	10494555	.	-	0	Parent=CBEC_135829;ID=CBEC_135829_intron
X	QG2082_V1	CDS	10494556	10494675	.	-	0	ID=CBEC_135840;Parent=CBEC_135829
X	QG2082_V1	exon	10494556	10494675	.	-	.	ID=CBEC_135831;Parent=CBEC_135829
X	QG2082_V1	intron	10494676	10494722	.	-	1	Parent=CBEC_135829;ID=CBEC_135829_intron
X	QG2082_V1	CDS	10494723	10494819	.	-	1	ID=CBEC_135841;Parent=CBEC_135829
X	QG2082_V1	exon	10494723	10494819	.	-	.	ID=CBEC_135832;Parent=CBEC_135829
X	QG2082_V1	intron	10494820	10495074	.	-	0	Parent=CBEC_135829;ID=CBEC_135829_intron
X	QG2082_V1	CDS	10495075	10495277	.	-	0	ID=CBEC_135842;Parent=CBEC_135829
X	QG2082_V1	exon	10495075	10495277	.	-	.	ID=CBEC_135833;Parent=CBEC_135829
X	QG2082_V1	intron	10495278	10495319	.	-	0	Parent=CBEC_135829;ID=CBEC_135829_intron
X	QG2082_V1	CDS	10495320	10495601	.	-	0	ID=CBEC_135843;Parent=CBEC_135829
X	QG2082_V1	exon	10495320	10495601	.	-	.	ID=CBEC_135834;Parent=CBEC_135829
X	QG2082_V1	intron	10495602	10495643	.	-	0	Parent=CBEC_135829;ID=CBEC_135829_intron
X	QG2082_V1	CDS	10495644	10495790	.	-	0	ID=CBEC_135844;Parent=CBEC_135829
X	QG2082_V1	exon	10495644	10495790	.	-	.	ID=CBEC_135835;Parent=CBEC_135829
X	QG2082_V1	intron	10495791	10495839	.	-	2	Parent=CBEC_135829;ID=CBEC_135829_intron
X	QG2082_V1	CDS	10495840	10495985	.	-	2	ID=CBEC_135845;Parent=CBEC_135829
X	QG2082_V1	exon	10495840	10495985	.	-	.	ID=CBEC_135836;Parent=CBEC_135829
X	QG2082_V1	intron	10495986	10496027	.	-	0	Parent=CBEC_135829;ID=CBEC_135829_intron
X	QG2082_V1	CDS	10496028	10496238	.	-	0	ID=CBEC_135846;Parent=CBEC_135829
X	QG2082_V1	exon	10496028	10496238	.	-	.	ID=CBEC_135837;Parent=CBEC_135829
X	QG2082_V1	intron	10496239	10496281	.	-	0	Parent=CBEC_135829;ID=CBEC_135829_intron
X	QG2082_V1	CDS	10496282	10496449	.	-	0	ID=CBEC_135847;Parent=CBEC_135829
X	QG2082_V1	exon	10496282	10496488	.	-	.	ID=CBEC_135838;Parent=CBEC_135829
X	QG2082_V1	five_prime_UTR	10496450	10496488	.	-	.	ID=CBEC_135848;Parent=CBEC_135829
X	QG2082_V1	CDS	10497282	10497359	.	+	0	ID=CBEC_135864;Parent=CBEC_135861
X	QG2082_V1	exon	10497282	10497359	.	+	.	ID=CBEC_135862;Parent=CBEC_135861
X	QG2082_V1	gene	10497282	10497797	.	+	.	ID=CBEC_135860;Name=EVM prediction X.2068;celegans_gene_ids=WBGene00017446;celegans_gene_names=F14B8.4
X	QG2082_V1	mRNA	10497282	10497797	.	+	.	ID=CBEC_135861;Parent=CBEC_135860;Name=EVM prediction X.2068
X	QG2082_V1	intron	10497360	10497542	.	+	0	Parent=CBEC_135861;ID=CBEC_135861_intron
X	QG2082_V1	CDS	10497543	10497797	.	+	0	ID=CBEC_135865;Parent=CBEC_135861
X	QG2082_V1	exon	10497543	10497797	.	+	.	ID=CBEC_135863;Parent=CBEC_135861
X	QG2082_V1	exon	10498841	10499386	.	-	.	ID=CBEC_135878;Parent=CBEC_135877
X	QG2082_V1	gene	10498841	10505173	.	-	.	ID=CBEC_135876;Name=EVM prediction X.2069;celegans_gene_ids=WBGene00006746;celegans_gene_names=unc-6
X	QG2082_V1	mRNA	10498841	10505173	.	-	.	ID=CBEC_135877;Parent=CBEC_135876;Name=EVM prediction X.2069;InterPro=IPR002049,IPR001134,IPR008993,IPR018933,IPR000742,IPR008211;Gene_Ontology=GO:0005515
X	QG2082_V1	three_prime_UTR	10498841	10499320	.	-	.	ID=CBEC_135904;Parent=CBEC_135877
X	QG2082_V1	CDS	10499321	10499386	.	-	0	ID=CBEC_135891;Parent=CBEC_135877
X	QG2082_V1	intron	10499387	10499431	.	-	2	Parent=CBEC_135877;ID=CBEC_135877_intron
X	QG2082_V1	CDS	10499432	10499520	.	-	2	ID=CBEC_135892;Parent=CBEC_135877
X	QG2082_V1	exon	10499432	10499520	.	-	.	ID=CBEC_135879;Parent=CBEC_135877
X	QG2082_V1	intron	10499521	10499753	.	-	2	Parent=CBEC_135877;ID=CBEC_135877_intron
X	QG2082_V1	CDS	10499754	10499942	.	-	2	ID=CBEC_135893;Parent=CBEC_135877
X	QG2082_V1	exon	10499754	10499942	.	-	.	ID=CBEC_135880;Parent=CBEC_135877
X	QG2082_V1	intron	10499943	10499986	.	-	2	Parent=CBEC_135877;ID=CBEC_135877_intron
X	QG2082_V1	CDS	10499987	10500055	.	-	2	ID=CBEC_135894;Parent=CBEC_135877
X	QG2082_V1	exon	10499987	10500055	.	-	.	ID=CBEC_135881;Parent=CBEC_135877
X	QG2082_V1	intron	10500056	10500200	.	-	2	Parent=CBEC_135877;ID=CBEC_135877_intron
X	QG2082_V1	CDS	10500201	10500251	.	-	2	ID=CBEC_135895;Parent=CBEC_135877
X	QG2082_V1	exon	10500201	10500251	.	-	.	ID=CBEC_135882;Parent=CBEC_135877
X	QG2082_V1	intron	10500252	10500398	.	-	2	Parent=CBEC_135877;ID=CBEC_135877_intron
X	QG2082_V1	CDS	10500399	10500548	.	-	2	ID=CBEC_135896;Parent=CBEC_135877
X	QG2082_V1	exon	10500399	10500548	.	-	.	ID=CBEC_135883;Parent=CBEC_135877
X	QG2082_V1	intron	10500549	10502249	.	-	1	Parent=CBEC_135877;ID=CBEC_135877_intron
X	QG2082_V1	CDS	10502250	10502368	.	-	1	ID=CBEC_135897;Parent=CBEC_135877
X	QG2082_V1	exon	10502250	10502368	.	-	.	ID=CBEC_135884;Parent=CBEC_135877
X	QG2082_V1	intron	10502369	10502417	.	-	2	Parent=CBEC_135877;ID=CBEC_135877_intron
X	QG2082_V1	CDS	10502418	10502487	.	-	2	ID=CBEC_135898;Parent=CBEC_135877
X	QG2082_V1	exon	10502418	10502487	.	-	.	ID=CBEC_135885;Parent=CBEC_135877
X	QG2082_V1	intron	10502488	10503532	.	-	0	Parent=CBEC_135877;ID=CBEC_135877_intron
X	QG2082_V1	CDS	10503533	10503647	.	-	0	ID=CBEC_135899;Parent=CBEC_135877
X	QG2082_V1	exon	10503533	10503647	.	-	.	ID=CBEC_135886;Parent=CBEC_135877
X	QG2082_V1	intron	10503648	10503733	.	-	0	Parent=CBEC_135877;ID=CBEC_135877_intron
X	QG2082_V1	CDS	10503734	10503895	.	-	0	ID=CBEC_135900;Parent=CBEC_135877
X	QG2082_V1	exon	10503734	10503895	.	-	.	ID=CBEC_135887;Parent=CBEC_135877
X	QG2082_V1	intron	10503896	10503940	.	-	1	Parent=CBEC_135877;ID=CBEC_135877_intron
X	QG2082_V1	CDS	10503941	10504481	.	-	1	ID=CBEC_135901;Parent=CBEC_135877
X	QG2082_V1	exon	10503941	10504481	.	-	.	ID=CBEC_135888;Parent=CBEC_135877
X	QG2082_V1	intron	10504482	10504909	.	-	0	Parent=CBEC_135877;ID=CBEC_135877_intron
X	QG2082_V1	repeat_region	10504832	10504887	.	.	.	X=AATGAAGn_1XXXXSimple_repeat;ID=AATGAAGn_1XXXXSimple_repeat;intact=TRUE
X	QG2082_V1	CDS	10504910	10505049	.	-	0	ID=CBEC_135902;Parent=CBEC_135877
X	QG2082_V1	exon	10504910	10505049	.	-	.	ID=CBEC_135889;Parent=CBEC_135877
X	QG2082_V1	intron	10505050	10505098	.	-	0	Parent=CBEC_135877;ID=CBEC_135877_intron
X	QG2082_V1	CDS	10505099	10505173	.	-	0	ID=CBEC_135903;Parent=CBEC_135877
X	QG2082_V1	exon	10505099	10505173	.	-	.	ID=CBEC_135890;Parent=CBEC_135877
X	QG2082_V1	CDS	10508130	10508189	.	+	0	ID=CBEC_135929;Parent=CBEC_135916
X	QG2082_V1	exon	10508130	10508189	.	+	.	ID=CBEC_135917;Parent=CBEC_135916
X	QG2082_V1	gene	10508130	10510432	.	+	.	ID=CBEC_135915;Name=EVM prediction X.2070;celegans_gene_ids=WBGene00018280;celegans_gene_names=F41C6.7
X	QG2082_V1	mRNA	10508130	10510432	.	+	.	ID=CBEC_135916;Parent=CBEC_135915;Name=EVM prediction X.2070;InterPro=IPR002524,IPR027469;Gene_Ontology=GO:0008324,GO:0006812,GO:0055085,GO:0016020
X	QG2082_V1	intron	10508190	10508229	.	+	0	Parent=CBEC_135916;ID=CBEC_135916_intron
X	QG2082_V1	CDS	10508230	10508280	.	+	0	ID=CBEC_135930;Parent=CBEC_135916
X	QG2082_V1	exon	10508230	10508280	.	+	.	ID=CBEC_135918;Parent=CBEC_135916
X	QG2082_V1	intron	10508281	10508321	.	+	0	Parent=CBEC_135916;ID=CBEC_135916_intron
X	QG2082_V1	CDS	10508322	10508387	.	+	0	ID=CBEC_135931;Parent=CBEC_135916
X	QG2082_V1	exon	10508322	10508387	.	+	.	ID=CBEC_135919;Parent=CBEC_135916
X	QG2082_V1	intron	10508388	10508431	.	+	0	Parent=CBEC_135916;ID=CBEC_135916_intron
X	QG2082_V1	CDS	10508432	10508536	.	+	0	ID=CBEC_135932;Parent=CBEC_135916
X	QG2082_V1	exon	10508432	10508536	.	+	.	ID=CBEC_135920;Parent=CBEC_135916
X	QG2082_V1	intron	10508537	10508582	.	+	0	Parent=CBEC_135916;ID=CBEC_135916_intron
X	QG2082_V1	CDS	10508583	10508642	.	+	0	ID=CBEC_135933;Parent=CBEC_135916
X	QG2082_V1	exon	10508583	10508642	.	+	.	ID=CBEC_135921;Parent=CBEC_135916
X	QG2082_V1	intron	10508643	10508684	.	+	0	Parent=CBEC_135916;ID=CBEC_135916_intron
X	QG2082_V1	CDS	10508685	10508761	.	+	0	ID=CBEC_135934;Parent=CBEC_135916
X	QG2082_V1	exon	10508685	10508761	.	+	.	ID=CBEC_135922;Parent=CBEC_135916
X	QG2082_V1	intron	10508762	10508812	.	+	1	Parent=CBEC_135916;ID=CBEC_135916_intron
X	QG2082_V1	CDS	10508813	10508873	.	+	1	ID=CBEC_135935;Parent=CBEC_135916
X	QG2082_V1	exon	10508813	10508873	.	+	.	ID=CBEC_135923;Parent=CBEC_135916
X	QG2082_V1	intron	10508874	10509096	.	+	0	Parent=CBEC_135916;ID=CBEC_135916_intron
X	QG2082_V1	CDS	10509097	10509309	.	+	0	ID=CBEC_135936;Parent=CBEC_135916
X	QG2082_V1	exon	10509097	10509309	.	+	.	ID=CBEC_135924;Parent=CBEC_135916
X	QG2082_V1	intron	10509310	10509353	.	+	0	Parent=CBEC_135916;ID=CBEC_135916_intron
X	QG2082_V1	CDS	10509354	10509458	.	+	0	ID=CBEC_135937;Parent=CBEC_135916
X	QG2082_V1	exon	10509354	10509458	.	+	.	ID=CBEC_135925;Parent=CBEC_135916
X	QG2082_V1	intron	10509459	10509504	.	+	0	Parent=CBEC_135916;ID=CBEC_135916_intron
X	QG2082_V1	CDS	10509505	10509582	.	+	0	ID=CBEC_135938;Parent=CBEC_135916
X	QG2082_V1	exon	10509505	10509582	.	+	.	ID=CBEC_135926;Parent=CBEC_135916
X	QG2082_V1	intron	10509583	10509780	.	+	0	Parent=CBEC_135916;ID=CBEC_135916_intron
X	QG2082_V1	CDS	10509781	10510041	.	+	0	ID=CBEC_135939;Parent=CBEC_135916
X	QG2082_V1	exon	10509781	10510041	.	+	.	ID=CBEC_135927;Parent=CBEC_135916
X	QG2082_V1	intron	10510042	10510090	.	+	0	Parent=CBEC_135916;ID=CBEC_135916_intron
X	QG2082_V1	CDS	10510091	10510432	.	+	0	ID=CBEC_135940;Parent=CBEC_135916
X	QG2082_V1	exon	10510091	10510432	.	+	.	ID=CBEC_135928;Parent=CBEC_135916
X	QG2082_V1	repeat_region	10510328	10510376	.	.	.	X=CCAn_71XXXXSimple_repeat;ID=CCAn_71XXXXSimple_repeat;intact=TRUE
X	QG2082_V1	repeat_region	10511354	10511387	.	.	.	X=TCTTCn_16XXXXSimple_repeat;ID=TCTTCn_16XXXXSimple_repeat;intact=TRUE
X	QG2082_V1	CDS	10511852	10511968	.	+	0	ID=CBEC_135962;Parent=CBEC_135952
X	QG2082_V1	exon	10511852	10511968	.	+	.	ID=CBEC_135953;Parent=CBEC_135952
X	QG2082_V1	gene	10511852	10515524	.	+	.	ID=CBEC_135951;Name=EVM prediction X.2071;celegans_gene_ids=WBGene00000746;celegans_gene_names=col-173
X	QG2082_V1	mRNA	10511852	10515524	.	+	.	ID=CBEC_135952;Parent=CBEC_135951;Name=EVM prediction X.2071;InterPro=IPR002486,IPR008160;Gene_Ontology=GO:0042302
X	QG2082_V1	intron	10511969	10512017	.	+	0	Parent=CBEC_135952;ID=CBEC_135952_intron
X	QG2082_V1	CDS	10512018	10512113	.	+	0	ID=CBEC_135963;Parent=CBEC_135952
X	QG2082_V1	exon	10512018	10512113	.	+	.	ID=CBEC_135954;Parent=CBEC_135952
X	QG2082_V1	intron	10512114	10512166	.	+	0	Parent=CBEC_135952;ID=CBEC_135952_intron
X	QG2082_V1	CDS	10512167	10512483	.	+	0	ID=CBEC_135964;Parent=CBEC_135952
X	QG2082_V1	exon	10512167	10512483	.	+	.	ID=CBEC_135955;Parent=CBEC_135952
X	QG2082_V1	repeat_region	10512229	10512292	.	.	.	X=TGAATCn_3XXXXSimple_repeat;ID=TGAATCn_3XXXXSimple_repeat;intact=TRUE
X	QG2082_V1	intron	10512484	10513438	.	+	1	Parent=CBEC_135952;ID=CBEC_135952_intron
X	QG2082_V1	CDS	10513439	10513518	.	+	1	ID=CBEC_135965;Parent=CBEC_135952
X	QG2082_V1	exon	10513439	10513518	.	+	.	ID=CBEC_135956;Parent=CBEC_135952
X	QG2082_V1	intron	10513519	10513855	.	+	2	Parent=CBEC_135952;ID=CBEC_135952_intron
X	QG2082_V1	CDS	10513856	10513933	.	+	2	ID=CBEC_135966;Parent=CBEC_135952
X	QG2082_V1	exon	10513856	10513933	.	+	.	ID=CBEC_135957;Parent=CBEC_135952
X	QG2082_V1	intron	10513934	10513983	.	+	2	Parent=CBEC_135952;ID=CBEC_135952_intron
X	QG2082_V1	CDS	10513984	10514096	.	+	2	ID=CBEC_135967;Parent=CBEC_135952
X	QG2082_V1	exon	10513984	10514096	.	+	.	ID=CBEC_135958;Parent=CBEC_135952
X	QG2082_V1	intron	10514097	10514633	.	+	0	Parent=CBEC_135952;ID=CBEC_135952_intron
X	QG2082_V1	CDS	10514634	10514841	.	+	0	ID=CBEC_135968;Parent=CBEC_135952
X	QG2082_V1	exon	10514634	10514841	.	+	.	ID=CBEC_135959;Parent=CBEC_135952
X	QG2082_V1	intron	10514842	10514886	.	+	2	Parent=CBEC_135952;ID=CBEC_135952_intron
X	QG2082_V1	CDS	10514887	10515176	.	+	2	ID=CBEC_135969;Parent=CBEC_135952
X	QG2082_V1	exon	10514887	10515176	.	+	.	ID=CBEC_135960;Parent=CBEC_135952
X	QG2082_V1	intron	10515177	10515221	.	+	0	Parent=CBEC_135952;ID=CBEC_135952_intron
X	QG2082_V1	CDS	10515222	10515524	.	+	0	ID=CBEC_135970;Parent=CBEC_135952
X	QG2082_V1	exon	10515222	10515524	.	+	.	ID=CBEC_135961;Parent=CBEC_135952
X	QG2082_V1	CDS	10516239	10516344	.	+	0	ID=CBEC_135989;Parent=CBEC_135982
X	QG2082_V1	exon	10516239	10516344	.	+	.	ID=CBEC_135983;Parent=CBEC_135982
X	QG2082_V1	gene	10516239	10517973	.	+	.	ID=CBEC_135981;Name=EVM prediction X.2072
X	QG2082_V1	mRNA	10516239	10517973	.	+	.	ID=CBEC_135982;Parent=CBEC_135981;Name=EVM prediction X.2072;InterPro=IPR013083,IPR017907
X	QG2082_V1	intron	10516345	10516416	.	+	2	Parent=CBEC_135982;ID=CBEC_135982_intron
X	QG2082_V1	CDS	10516417	10516603	.	+	2	ID=CBEC_135990;Parent=CBEC_135982
X	QG2082_V1	exon	10516417	10516603	.	+	.	ID=CBEC_135984;Parent=CBEC_135982
X	QG2082_V1	intron	10516604	10516657	.	+	1	Parent=CBEC_135982;ID=CBEC_135982_intron
X	QG2082_V1	CDS	10516658	10516784	.	+	1	ID=CBEC_135991;Parent=CBEC_135982
X	QG2082_V1	exon	10516658	10516784	.	+	.	ID=CBEC_135985;Parent=CBEC_135982
X	QG2082_V1	intron	10516785	10516830	.	+	0	Parent=CBEC_135982;ID=CBEC_135982_intron
X	QG2082_V1	CDS	10516831	10517320	.	+	0	ID=CBEC_135992;Parent=CBEC_135982
X	QG2082_V1	exon	10516831	10517320	.	+	.	ID=CBEC_135986;Parent=CBEC_135982
X	QG2082_V1	intron	10517321	10517716	.	+	2	Parent=CBEC_135982;ID=CBEC_135982_intron
X	QG2082_V1	CDS	10517717	10517812	.	+	2	ID=CBEC_135993;Parent=CBEC_135982
X	QG2082_V1	exon	10517717	10517812	.	+	.	ID=CBEC_135987;Parent=CBEC_135982
X	QG2082_V1	intron	10517813	10517860	.	+	2	Parent=CBEC_135982;ID=CBEC_135982_intron
X	QG2082_V1	CDS	10517861	10517973	.	+	2	ID=CBEC_135994;Parent=CBEC_135982
X	QG2082_V1	exon	10517861	10517973	.	+	.	ID=CBEC_135988;Parent=CBEC_135982
X	QG2082_V1	repeat_region	10518386	10518500	.	.	.	X=Cluster463_22XXXXUnknown;ID=Cluster463_22XXXXUnknown;intact=TRUE
X	QG2082_V1	CDS	10521482	10521562	.	-	0	ID=CBEC_136018;Parent=CBEC_136006
X	QG2082_V1	exon	10521482	10521562	.	-	.	ID=CBEC_136007;Parent=CBEC_136006
X	QG2082_V1	gene	10521482	10524781	.	-	.	ID=CBEC_136005;Name=EVM prediction X.2073;celegans_gene_ids=WBGene00017864;celegans_gene_names=pcca-1
X	QG2082_V1	mRNA	10521482	10524781	.	-	.	ID=CBEC_136006;Parent=CBEC_136005;Name=EVM prediction X.2073;InterPro=IPR005479,IPR005482,IPR041265,IPR000089,IPR038765,IPR011761,IPR011764,IPR001882,IPR011053,IPR011054;Gene_Ontology=GO:0005524,GO:0046872
X	QG2082_V1	intron	10521563	10521605	.	-	1	Parent=CBEC_136006;ID=CBEC_136006_intron
X	QG2082_V1	CDS	10521606	10521723	.	-	1	ID=CBEC_136019;Parent=CBEC_136006
X	QG2082_V1	exon	10521606	10521723	.	-	.	ID=CBEC_136008;Parent=CBEC_136006
X	QG2082_V1	intron	10521724	10521819	.	-	0	Parent=CBEC_136006;ID=CBEC_136006_intron
X	QG2082_V1	CDS	10521820	10521899	.	-	0	ID=CBEC_136020;Parent=CBEC_136006
X	QG2082_V1	exon	10521820	10521899	.	-	.	ID=CBEC_136009;Parent=CBEC_136006
X	QG2082_V1	intron	10521900	10521943	.	-	1	Parent=CBEC_136006;ID=CBEC_136006_intron
X	QG2082_V1	CDS	10521944	10522130	.	-	1	ID=CBEC_136021;Parent=CBEC_136006
X	QG2082_V1	exon	10521944	10522130	.	-	.	ID=CBEC_136010;Parent=CBEC_136006
X	QG2082_V1	intron	10522131	10522171	.	-	1	Parent=CBEC_136006;ID=CBEC_136006_intron
X	QG2082_V1	CDS	10522172	10522396	.	-	1	ID=CBEC_136022;Parent=CBEC_136006
X	QG2082_V1	exon	10522172	10522396	.	-	.	ID=CBEC_136011;Parent=CBEC_136006
X	QG2082_V1	intron	10522397	10522438	.	-	0	Parent=CBEC_136006;ID=CBEC_136006_intron
X	QG2082_V1	CDS	10522439	10522725	.	-	0	ID=CBEC_136023;Parent=CBEC_136006
X	QG2082_V1	exon	10522439	10522725	.	-	.	ID=CBEC_136012;Parent=CBEC_136006
X	QG2082_V1	intron	10522726	10522774	.	-	0	Parent=CBEC_136006;ID=CBEC_136006_intron
X	QG2082_V1	CDS	10522775	10523044	.	-	0	ID=CBEC_136024;Parent=CBEC_136006
X	QG2082_V1	exon	10522775	10523044	.	-	.	ID=CBEC_136013;Parent=CBEC_136006
X	QG2082_V1	intron	10523045	10523144	.	-	0	Parent=CBEC_136006;ID=CBEC_136006_intron
X	QG2082_V1	CDS	10523145	10523837	.	-	0	ID=CBEC_136025;Parent=CBEC_136006
X	QG2082_V1	exon	10523145	10523837	.	-	.	ID=CBEC_136014;Parent=CBEC_136006
X	QG2082_V1	intron	10523838	10523885	.	-	0	Parent=CBEC_136006;ID=CBEC_136006_intron
X	QG2082_V1	repeat_region	10523855	10523881	.	.	.	X=TTTCTn_19XXXXSimple_repeat;ID=TTTCTn_19XXXXSimple_repeat;intact=TRUE
X	QG2082_V1	CDS	10523886	10524173	.	-	0	ID=CBEC_136026;Parent=CBEC_136006
X	QG2082_V1	exon	10523886	10524173	.	-	.	ID=CBEC_136015;Parent=CBEC_136006
X	QG2082_V1	intron	10524174	10524219	.	-	0	Parent=CBEC_136006;ID=CBEC_136006_intron
X	QG2082_V1	CDS	10524220	10524651	.	-	0	ID=CBEC_136027;Parent=CBEC_136006
X	QG2082_V1	exon	10524220	10524651	.	-	.	ID=CBEC_136016;Parent=CBEC_136006
X	QG2082_V1	intron	10524652	10524700	.	-	0	Parent=CBEC_136006;ID=CBEC_136006_intron
X	QG2082_V1	CDS	10524701	10524781	.	-	0	ID=CBEC_136028;Parent=CBEC_136006
X	QG2082_V1	exon	10524701	10524781	.	-	.	ID=CBEC_136017;Parent=CBEC_136006
X	QG2082_V1	CDS	10527352	10527434	.	+	0	ID=CBEC_136048;Parent=CBEC_136040
X	QG2082_V1	exon	10527352	10527434	.	+	.	ID=CBEC_136041;Parent=CBEC_136040
X	QG2082_V1	gene	10527352	10528852	.	+	.	ID=CBEC_136039;Name=EVM prediction X.2074;celegans_gene_ids=WBGene00018278;celegans_gene_names=F41C6.4
X	QG2082_V1	mRNA	10527352	10528852	.	+	.	ID=CBEC_136040;Parent=CBEC_136039;Name=EVM prediction X.2074;InterPro=IPR000718;Gene_Ontology=GO:0004222,GO:0006508
X	QG2082_V1	intron	10527435	10527474	.	+	1	Parent=CBEC_136040;ID=CBEC_136040_intron
X	QG2082_V1	CDS	10527475	10527634	.	+	1	ID=CBEC_136049;Parent=CBEC_136040
X	QG2082_V1	exon	10527475	10527634	.	+	.	ID=CBEC_136042;Parent=CBEC_136040
X	QG2082_V1	intron	10527635	10527686	.	+	0	Parent=CBEC_136040;ID=CBEC_136040_intron
X	QG2082_V1	CDS	10527687	10527760	.	+	0	ID=CBEC_136050;Parent=CBEC_136040
X	QG2082_V1	exon	10527687	10527760	.	+	.	ID=CBEC_136043;Parent=CBEC_136040
X	QG2082_V1	intron	10527761	10527803	.	+	1	Parent=CBEC_136040;ID=CBEC_136040_intron
X	QG2082_V1	CDS	10527804	10528083	.	+	1	ID=CBEC_136051;Parent=CBEC_136040
X	QG2082_V1	exon	10527804	10528083	.	+	.	ID=CBEC_136044;Parent=CBEC_136040
X	QG2082_V1	intron	10528084	10528178	.	+	0	Parent=CBEC_136040;ID=CBEC_136040_intron
X	QG2082_V1	CDS	10528179	10528520	.	+	0	ID=CBEC_136052;Parent=CBEC_136040
X	QG2082_V1	exon	10528179	10528520	.	+	.	ID=CBEC_136045;Parent=CBEC_136040
X	QG2082_V1	intron	10528521	10528563	.	+	0	Parent=CBEC_136040;ID=CBEC_136040_intron
X	QG2082_V1	CDS	10528564	10528713	.	+	0	ID=CBEC_136053;Parent=CBEC_136040
X	QG2082_V1	exon	10528564	10528713	.	+	.	ID=CBEC_136046;Parent=CBEC_136040
X	QG2082_V1	intron	10528714	10528756	.	+	0	Parent=CBEC_136040;ID=CBEC_136040_intron
X	QG2082_V1	CDS	10528757	10528852	.	+	0	ID=CBEC_136054;Parent=CBEC_136040
X	QG2082_V1	exon	10528757	10528852	.	+	.	ID=CBEC_136047;Parent=CBEC_136040
X	QG2082_V1	exon	10532109	10532542	.	-	.	ID=CBEC_136067;Parent=CBEC_136066
X	QG2082_V1	gene	10532109	10532873	.	-	.	ID=CBEC_136065;Name=EVM prediction X.2075;celegans_gene_ids=WBGene00016893;celegans_gene_names=C53B7.2
X	QG2082_V1	mRNA	10532109	10532873	.	-	.	ID=CBEC_136066;Parent=CBEC_136065;Name=EVM prediction X.2075;InterPro=IPR002919,IPR036084
X	QG2082_V1	three_prime_UTR	10532109	10532136	.	-	.	ID=CBEC_136074;Parent=CBEC_136066
X	QG2082_V1	CDS	10532137	10532542	.	-	1	ID=CBEC_136070;Parent=CBEC_136066
X	QG2082_V1	intron	10532543	10532662	.	-	0	Parent=CBEC_136066;ID=CBEC_136066_intron
X	QG2082_V1	CDS	10532663	10532790	.	-	0	ID=CBEC_136071;Parent=CBEC_136066
X	QG2082_V1	exon	10532663	10532790	.	-	.	ID=CBEC_136068;Parent=CBEC_136066
X	QG2082_V1	intron	10532791	10532830	.	-	0	Parent=CBEC_136066;ID=CBEC_136066_intron
X	QG2082_V1	CDS	10532831	10532866	.	-	0	ID=CBEC_136072;Parent=CBEC_136066
X	QG2082_V1	exon	10532831	10532873	.	-	.	ID=CBEC_136069;Parent=CBEC_136066
X	QG2082_V1	five_prime_UTR	10532867	10532873	.	-	.	ID=CBEC_136073;Parent=CBEC_136066
X	QG2082_V1	exon	10533176	10533495	.	-	.	ID=CBEC_136087;Parent=CBEC_136086
X	QG2082_V1	exon	10533176	10533495	.	-	.	ID=CBEC_136100;Parent=CBEC_136099
X	QG2082_V1	gene	10533176	10534335	.	-	.	ID=CBEC_136085;Name=EVM prediction X.2076;celegans_gene_ids=WBGene00016894;celegans_gene_names=C53B7.3
X	QG2082_V1	mRNA	10533176	10534335	.	-	.	ID=CBEC_136086;Parent=CBEC_136085;Name=EVM prediction X.2076
X	QG2082_V1	mRNA	10533176	10534335	.	-	.	ID=CBEC_136099;Parent=CBEC_136085;Name=EVM prediction X.2076
X	QG2082_V1	three_prime_UTR	10533176	10533253	.	-	.	ID=CBEC_136098;Parent=CBEC_136086
X	QG2082_V1	three_prime_UTR	10533176	10533253	.	-	.	ID=CBEC_136113;Parent=CBEC_136099
X	QG2082_V1	CDS	10533254	10533495	.	-	2	ID=CBEC_136092;Parent=CBEC_136086
X	QG2082_V1	CDS	10533254	10533495	.	-	2	ID=CBEC_136106;Parent=CBEC_136099
X	QG2082_V1	intron	10533496	10533540	.	-	2	Parent=CBEC_136099;ID=CBEC_136099_intron
X	QG2082_V1	intron	10533496	10533698	.	-	2	Parent=CBEC_136086;ID=CBEC_136086_intron
X	QG2082_V1	CDS	10533541	10533627	.	-	2	ID=CBEC_136107;Parent=CBEC_136099
X	QG2082_V1	exon	10533541	10533627	.	-	.	ID=CBEC_136101;Parent=CBEC_136099
X	QG2082_V1	intron	10533628	10533698	.	-	2	Parent=CBEC_136099;ID=CBEC_136099_intron
X	QG2082_V1	CDS	10533699	10533818	.	-	2	ID=CBEC_136093;Parent=CBEC_136086
X	QG2082_V1	CDS	10533699	10533818	.	-	2	ID=CBEC_136108;Parent=CBEC_136099
X	QG2082_V1	exon	10533699	10533818	.	-	.	ID=CBEC_136088;Parent=CBEC_136086
X	QG2082_V1	exon	10533699	10533818	.	-	.	ID=CBEC_136102;Parent=CBEC_136099
X	QG2082_V1	intron	10533819	10533865	.	-	2	Parent=CBEC_136086;ID=CBEC_136086_intron
X	QG2082_V1	intron	10533819	10533865	.	-	2	Parent=CBEC_136099;ID=CBEC_136099_intron
X	QG2082_V1	CDS	10533866	10534147	.	-	2	ID=CBEC_136094;Parent=CBEC_136086
X	QG2082_V1	CDS	10533866	10534147	.	-	2	ID=CBEC_136109;Parent=CBEC_136099
X	QG2082_V1	exon	10533866	10534147	.	-	.	ID=CBEC_136089;Parent=CBEC_136086
X	QG2082_V1	exon	10533866	10534147	.	-	.	ID=CBEC_136103;Parent=CBEC_136099
X	QG2082_V1	repeat_region	10534029	10534050	.	.	.	X=GTTn_30XXXXSimple_repeat;ID=GTTn_30XXXXSimple_repeat;intact=TRUE
X	QG2082_V1	intron	10534148	10534191	.	-	0	Parent=CBEC_136086;ID=CBEC_136086_intron
X	QG2082_V1	intron	10534148	10534191	.	-	0	Parent=CBEC_136099;ID=CBEC_136099_intron
X	QG2082_V1	CDS	10534192	10534255	.	-	0	ID=CBEC_136095;Parent=CBEC_136086
X	QG2082_V1	CDS	10534192	10534255	.	-	0	ID=CBEC_136110;Parent=CBEC_136099
X	QG2082_V1	exon	10534192	10534255	.	-	.	ID=CBEC_136090;Parent=CBEC_136086
X	QG2082_V1	exon	10534192	10534255	.	-	.	ID=CBEC_136104;Parent=CBEC_136099
X	QG2082_V1	intron	10534256	10534302	.	-	0	Parent=CBEC_136086;ID=CBEC_136086_intron
X	QG2082_V1	intron	10534256	10534302	.	-	0	Parent=CBEC_136099;ID=CBEC_136099_intron
X	QG2082_V1	CDS	10534303	10534326	.	-	0	ID=CBEC_136096;Parent=CBEC_136086
X	QG2082_V1	CDS	10534303	10534326	.	-	0	ID=CBEC_136111;Parent=CBEC_136099
X	QG2082_V1	exon	10534303	10534335	.	-	.	ID=CBEC_136091;Parent=CBEC_136086
X	QG2082_V1	exon	10534303	10534335	.	-	.	ID=CBEC_136105;Parent=CBEC_136099
X	QG2082_V1	five_prime_UTR	10534327	10534335	.	-	.	ID=CBEC_136097;Parent=CBEC_136086
X	QG2082_V1	five_prime_UTR	10534327	10534335	.	-	.	ID=CBEC_136112;Parent=CBEC_136099
X	QG2082_V1	CDS	10535430	10535507	.	-	0	ID=CBEC_136130;Parent=CBEC_136125
X	QG2082_V1	exon	10535430	10535507	.	-	.	ID=CBEC_136126;Parent=CBEC_136125
X	QG2082_V1	gene	10535430	10536247	.	-	.	ID=CBEC_136124;Name=EVM prediction X.2077;celegans_gene_ids=WBGene00000210;celegans_gene_names=asg-2
X	QG2082_V1	mRNA	10535430	10536247	.	-	.	ID=CBEC_136125;Parent=CBEC_136124;Name=EVM prediction X.2077;InterPro=IPR006808;Gene_Ontology=GO:0015078,GO:0015986
X	QG2082_V1	intron	10535508	10535564	.	-	0	Parent=CBEC_136125;ID=CBEC_136125_intron
X	QG2082_V1	CDS	10535565	10535657	.	-	0	ID=CBEC_136131;Parent=CBEC_136125
X	QG2082_V1	exon	10535565	10535657	.	-	.	ID=CBEC_136127;Parent=CBEC_136125
X	QG2082_V1	intron	10535658	10535924	.	-	0	Parent=CBEC_136125;ID=CBEC_136125_intron
X	QG2082_V1	CDS	10535925	10536044	.	-	0	ID=CBEC_136132;Parent=CBEC_136125
X	QG2082_V1	exon	10535925	10536044	.	-	.	ID=CBEC_136128;Parent=CBEC_136125
X	QG2082_V1	intron	10536045	10536142	.	-	0	Parent=CBEC_136125;ID=CBEC_136125_intron
X	QG2082_V1	CDS	10536143	10536247	.	-	0	ID=CBEC_136133;Parent=CBEC_136125
X	QG2082_V1	exon	10536143	10536247	.	-	.	ID=CBEC_136129;Parent=CBEC_136125
X	QG2082_V1	exon	10536505	10536622	.	+	.	ID=CBEC_136146;Parent=CBEC_136145
X	QG2082_V1	five_prime_UTR	10536505	10536622	.	+	.	ID=CBEC_136175;Parent=CBEC_136145
X	QG2082_V1	gene	10536505	10539992	.	+	.	ID=CBEC_136144;Name=EVM prediction X.2078;celegans_gene_ids=WBGene00001617;celegans_gene_names=glr-6
X	QG2082_V1	mRNA	10536505	10539992	.	+	.	ID=CBEC_136145;Parent=CBEC_136144;Name=EVM prediction X.2078;InterPro=IPR001828,IPR001320,IPR019594,IPR028082,IPR015683,IPR001508;Gene_Ontology=GO:0015276,GO:0016020,GO:0005216,GO:0038023,GO:0006811
X	QG2082_V1	exon	10536744	10536914	.	+	.	ID=CBEC_136147;Parent=CBEC_136145
X	QG2082_V1	five_prime_UTR	10536744	10536847	.	+	.	ID=CBEC_136176;Parent=CBEC_136145
X	QG2082_V1	CDS	10536848	10536914	.	+	0	ID=CBEC_136161;Parent=CBEC_136145
X	QG2082_V1	intron	10536915	10536958	.	+	2	Parent=CBEC_136145;ID=CBEC_136145_intron
X	QG2082_V1	CDS	10536959	10537120	.	+	2	ID=CBEC_136162;Parent=CBEC_136145
X	QG2082_V1	exon	10536959	10537120	.	+	.	ID=CBEC_136148;Parent=CBEC_136145
X	QG2082_V1	intron	10537121	10537164	.	+	2	Parent=CBEC_136145;ID=CBEC_136145_intron
X	QG2082_V1	CDS	10537165	10537300	.	+	2	ID=CBEC_136163;Parent=CBEC_136145
X	QG2082_V1	exon	10537165	10537300	.	+	.	ID=CBEC_136149;Parent=CBEC_136145
X	QG2082_V1	intron	10537301	10537344	.	+	1	Parent=CBEC_136145;ID=CBEC_136145_intron
X	QG2082_V1	CDS	10537345	10537460	.	+	1	ID=CBEC_136164;Parent=CBEC_136145
X	QG2082_V1	exon	10537345	10537460	.	+	.	ID=CBEC_136150;Parent=CBEC_136145
X	QG2082_V1	intron	10537461	10537506	.	+	2	Parent=CBEC_136145;ID=CBEC_136145_intron
X	QG2082_V1	CDS	10537507	10537627	.	+	2	ID=CBEC_136165;Parent=CBEC_136145
X	QG2082_V1	exon	10537507	10537627	.	+	.	ID=CBEC_136151;Parent=CBEC_136145
X	QG2082_V1	intron	10537628	10537674	.	+	1	Parent=CBEC_136145;ID=CBEC_136145_intron
X	QG2082_V1	CDS	10537675	10537969	.	+	1	ID=CBEC_136166;Parent=CBEC_136145
X	QG2082_V1	exon	10537675	10537969	.	+	.	ID=CBEC_136152;Parent=CBEC_136145
X	QG2082_V1	intron	10537970	10538012	.	+	0	Parent=CBEC_136145;ID=CBEC_136145_intron
X	QG2082_V1	CDS	10538013	10538129	.	+	0	ID=CBEC_136167;Parent=CBEC_136145
X	QG2082_V1	exon	10538013	10538129	.	+	.	ID=CBEC_136153;Parent=CBEC_136145
X	QG2082_V1	intron	10538130	10538174	.	+	0	Parent=CBEC_136145;ID=CBEC_136145_intron
X	QG2082_V1	CDS	10538175	10538279	.	+	0	ID=CBEC_136168;Parent=CBEC_136145
X	QG2082_V1	exon	10538175	10538279	.	+	.	ID=CBEC_136154;Parent=CBEC_136145
X	QG2082_V1	intron	10538280	10538325	.	+	0	Parent=CBEC_136145;ID=CBEC_136145_intron
X	QG2082_V1	CDS	10538326	10538819	.	+	0	ID=CBEC_136169;Parent=CBEC_136145
X	QG2082_V1	exon	10538326	10538819	.	+	.	ID=CBEC_136155;Parent=CBEC_136145
X	QG2082_V1	intron	10538820	10538861	.	+	1	Parent=CBEC_136145;ID=CBEC_136145_intron
X	QG2082_V1	CDS	10538862	10539038	.	+	1	ID=CBEC_136170;Parent=CBEC_136145
X	QG2082_V1	exon	10538862	10539038	.	+	.	ID=CBEC_136156;Parent=CBEC_136145
X	QG2082_V1	intron	10539039	10539080	.	+	1	Parent=CBEC_136145;ID=CBEC_136145_intron
X	QG2082_V1	CDS	10539081	10539186	.	+	1	ID=CBEC_136171;Parent=CBEC_136145
X	QG2082_V1	exon	10539081	10539186	.	+	.	ID=CBEC_136157;Parent=CBEC_136145
X	QG2082_V1	intron	10539187	10539230	.	+	0	Parent=CBEC_136145;ID=CBEC_136145_intron
X	QG2082_V1	CDS	10539231	10539418	.	+	0	ID=CBEC_136172;Parent=CBEC_136145
X	QG2082_V1	exon	10539231	10539418	.	+	.	ID=CBEC_136158;Parent=CBEC_136145
X	QG2082_V1	intron	10539419	10539459	.	+	1	Parent=CBEC_136145;ID=CBEC_136145_intron
X	QG2082_V1	CDS	10539460	10539678	.	+	1	ID=CBEC_136173;Parent=CBEC_136145
X	QG2082_V1	exon	10539460	10539678	.	+	.	ID=CBEC_136159;Parent=CBEC_136145
X	QG2082_V1	intron	10539679	10539728	.	+	1	Parent=CBEC_136145;ID=CBEC_136145_intron
X	QG2082_V1	CDS	10539729	10539960	.	+	1	ID=CBEC_136174;Parent=CBEC_136145
X	QG2082_V1	exon	10539729	10539992	.	+	.	ID=CBEC_136160;Parent=CBEC_136145
X	QG2082_V1	three_prime_UTR	10539961	10539992	.	+	.	ID=CBEC_136177;Parent=CBEC_136145
X	QG2082_V1	CDS	10540290	10540340	.	+	0	ID=CBEC_136194;Parent=CBEC_136189
X	QG2082_V1	exon	10540290	10540340	.	+	.	ID=CBEC_136190;Parent=CBEC_136189
X	QG2082_V1	gene	10540290	10540839	.	+	.	ID=CBEC_136188;Name=EVM prediction X.2079;celegans_gene_ids=WBGene00018259;celegans_gene_names=F41B4.3
X	QG2082_V1	mRNA	10540290	10540839	.	+	.	ID=CBEC_136189;Parent=CBEC_136188;Name=EVM prediction X.2079;InterPro=IPR033369
X	QG2082_V1	intron	10540341	10540385	.	+	0	Parent=CBEC_136189;ID=CBEC_136189_intron
X	QG2082_V1	CDS	10540386	10540538	.	+	0	ID=CBEC_136195;Parent=CBEC_136189
X	QG2082_V1	exon	10540386	10540538	.	+	.	ID=CBEC_136191;Parent=CBEC_136189
X	QG2082_V1	intron	10540539	10540584	.	+	0	Parent=CBEC_136189;ID=CBEC_136189_intron
X	QG2082_V1	CDS	10540585	10540644	.	+	0	ID=CBEC_136196;Parent=CBEC_136189
X	QG2082_V1	exon	10540585	10540644	.	+	.	ID=CBEC_136192;Parent=CBEC_136189
X	QG2082_V1	intron	10540645	10540692	.	+	0	Parent=CBEC_136189;ID=CBEC_136189_intron
X	QG2082_V1	CDS	10540693	10540839	.	+	0	ID=CBEC_136197;Parent=CBEC_136189
X	QG2082_V1	exon	10540693	10540839	.	+	.	ID=CBEC_136193;Parent=CBEC_136189
X	QG2082_V1	CDS	10541203	10541652	.	-	0	ID=CBEC_136211;Parent=CBEC_136209
X	QG2082_V1	exon	10541203	10541652	.	-	.	ID=CBEC_136210;Parent=CBEC_136209
X	QG2082_V1	gene	10541203	10541652	.	-	.	ID=CBEC_136208;Name=EVM prediction X.2080
X	QG2082_V1	mRNA	10541203	10541652	.	-	.	ID=CBEC_136209;Parent=CBEC_136208;Name=EVM prediction X.2080;InterPro=IPR036397,IPR038717;Gene_Ontology=GO:0003676
X	QG2082_V1	repeat_region	10541250	10541297	.	.	.	X=Cluster850_12XXXXDNA-TcMar-Tc1;ID=Cluster850_12XXXXDNA-TcMar-Tc1;intact=TRUE
X	QG2082_V1	repeat_region	10541634	10541898	.	.	.	X=Cluster690_15XXXXDNA-TcMar-Tc1;ID=Cluster690_15XXXXDNA-TcMar-Tc1;intact=TRUE
X	QG2082_V1	CDS	10542963	10543016	.	+	0	ID=CBEC_136228;Parent=CBEC_136223
X	QG2082_V1	exon	10542963	10543016	.	+	.	ID=CBEC_136224;Parent=CBEC_136223
X	QG2082_V1	gene	10542963	10543489	.	+	.	ID=CBEC_136222;Name=EVM prediction X.2081
X	QG2082_V1	mRNA	10542963	10543489	.	+	.	ID=CBEC_136223;Parent=CBEC_136222;Name=EVM prediction X.2081;InterPro=IPR033369
X	QG2082_V1	intron	10543017	10543056	.	+	0	Parent=CBEC_136223;ID=CBEC_136223_intron
X	QG2082_V1	CDS	10543057	10543209	.	+	0	ID=CBEC_136229;Parent=CBEC_136223
X	QG2082_V1	exon	10543057	10543209	.	+	.	ID=CBEC_136225;Parent=CBEC_136223
X	QG2082_V1	intron	10543210	10543252	.	+	0	Parent=CBEC_136223;ID=CBEC_136223_intron
X	QG2082_V1	CDS	10543253	10543315	.	+	0	ID=CBEC_136230;Parent=CBEC_136223
X	QG2082_V1	exon	10543253	10543315	.	+	.	ID=CBEC_136226;Parent=CBEC_136223
X	QG2082_V1	intron	10543316	10543360	.	+	0	Parent=CBEC_136223;ID=CBEC_136223_intron
X	QG2082_V1	CDS	10543361	10543489	.	+	0	ID=CBEC_136231;Parent=CBEC_136223
X	QG2082_V1	exon	10543361	10543489	.	+	.	ID=CBEC_136227;Parent=CBEC_136223
X	QG2082_V1	CDS	10544085	10544138	.	+	0	ID=CBEC_136248;Parent=CBEC_136243
X	QG2082_V1	exon	10544085	10544138	.	+	.	ID=CBEC_136244;Parent=CBEC_136243
X	QG2082_V1	gene	10544085	10544625	.	+	.	ID=CBEC_136242;Name=EVM prediction X.2082
X	QG2082_V1	mRNA	10544085	10544625	.	+	.	ID=CBEC_136243;Parent=CBEC_136242;Name=EVM prediction X.2082;InterPro=IPR033369
X	QG2082_V1	intron	10544139	10544187	.	+	0	Parent=CBEC_136243;ID=CBEC_136243_intron
X	QG2082_V1	CDS	10544188	10544340	.	+	0	ID=CBEC_136249;Parent=CBEC_136243
X	QG2082_V1	exon	10544188	10544340	.	+	.	ID=CBEC_136245;Parent=CBEC_136243
X	QG2082_V1	intron	10544341	10544385	.	+	0	Parent=CBEC_136243;ID=CBEC_136243_intron
X	QG2082_V1	CDS	10544386	10544448	.	+	0	ID=CBEC_136250;Parent=CBEC_136243
X	QG2082_V1	exon	10544386	10544448	.	+	.	ID=CBEC_136246;Parent=CBEC_136243
X	QG2082_V1	intron	10544449	10544493	.	+	0	Parent=CBEC_136243;ID=CBEC_136243_intron
X	QG2082_V1	CDS	10544494	10544625	.	+	0	ID=CBEC_136251;Parent=CBEC_136243
X	QG2082_V1	exon	10544494	10544625	.	+	.	ID=CBEC_136247;Parent=CBEC_136243
X	QG2082_V1	exon	10544925	10545023	.	+	.	ID=CBEC_136264;Parent=CBEC_136263
X	QG2082_V1	five_prime_UTR	10544925	10545023	.	+	.	ID=CBEC_136275;Parent=CBEC_136263
X	QG2082_V1	gene	10544925	10546544	.	+	.	ID=CBEC_136262;Name=EVM prediction X.2083;celegans_gene_ids=WBGene00018257;celegans_gene_names=F41B4.1
X	QG2082_V1	mRNA	10544925	10546540	.	+	.	ID=CBEC_136263;Parent=CBEC_136262;Name=EVM prediction X.2083
X	QG2082_V1	exon	10545065	10545151	.	+	.	ID=CBEC_136279;Parent=CBEC_136278
X	QG2082_V1	five_prime_UTR	10545065	10545109	.	+	.	ID=CBEC_136289;Parent=CBEC_136278
X	QG2082_V1	mRNA	10545065	10546544	.	+	.	ID=CBEC_136278;Parent=CBEC_136262;Name=EVM prediction X.2083
X	QG2082_V1	exon	10545108	10545151	.	+	.	ID=CBEC_136265;Parent=CBEC_136263
X	QG2082_V1	five_prime_UTR	10545108	10545109	.	+	.	ID=CBEC_136276;Parent=CBEC_136263
X	QG2082_V1	CDS	10545110	10545151	.	+	0	ID=CBEC_136270;Parent=CBEC_136263
X	QG2082_V1	CDS	10545110	10545151	.	+	0	ID=CBEC_136284;Parent=CBEC_136278
X	QG2082_V1	intron	10545152	10545194	.	+	0	Parent=CBEC_136263;ID=CBEC_136263_intron
X	QG2082_V1	intron	10545152	10545194	.	+	0	Parent=CBEC_136278;ID=CBEC_136278_intron
X	QG2082_V1	CDS	10545195	10545321	.	+	0	ID=CBEC_136271;Parent=CBEC_136263
X	QG2082_V1	CDS	10545195	10545321	.	+	0	ID=CBEC_136285;Parent=CBEC_136278
X	QG2082_V1	exon	10545195	10545321	.	+	.	ID=CBEC_136266;Parent=CBEC_136263
X	QG2082_V1	exon	10545195	10545321	.	+	.	ID=CBEC_136280;Parent=CBEC_136278
X	QG2082_V1	intron	10545322	10545363	.	+	2	Parent=CBEC_136263;ID=CBEC_136263_intron
X	QG2082_V1	intron	10545322	10545363	.	+	2	Parent=CBEC_136278;ID=CBEC_136278_intron
X	QG2082_V1	CDS	10545364	10545482	.	+	2	ID=CBEC_136272;Parent=CBEC_136263
X	QG2082_V1	CDS	10545364	10545482	.	+	2	ID=CBEC_136286;Parent=CBEC_136278
X	QG2082_V1	exon	10545364	10545482	.	+	.	ID=CBEC_136267;Parent=CBEC_136263
X	QG2082_V1	exon	10545364	10545482	.	+	.	ID=CBEC_136281;Parent=CBEC_136278
X	QG2082_V1	intron	10545483	10545524	.	+	0	Parent=CBEC_136263;ID=CBEC_136263_intron
X	QG2082_V1	intron	10545483	10545524	.	+	0	Parent=CBEC_136278;ID=CBEC_136278_intron
X	QG2082_V1	CDS	10545525	10546060	.	+	0	ID=CBEC_136273;Parent=CBEC_136263
X	QG2082_V1	CDS	10545525	10546060	.	+	0	ID=CBEC_136287;Parent=CBEC_136278
X	QG2082_V1	exon	10545525	10546060	.	+	.	ID=CBEC_136268;Parent=CBEC_136263
X	QG2082_V1	exon	10545525	10546060	.	+	.	ID=CBEC_136282;Parent=CBEC_136278
X	QG2082_V1	intron	10546061	10546162	.	+	1	Parent=CBEC_136263;ID=CBEC_136263_intron
X	QG2082_V1	intron	10546061	10546162	.	+	1	Parent=CBEC_136278;ID=CBEC_136278_intron
X	QG2082_V1	CDS	10546163	10546310	.	+	1	ID=CBEC_136274;Parent=CBEC_136263
X	QG2082_V1	CDS	10546163	10546310	.	+	1	ID=CBEC_136288;Parent=CBEC_136278
X	QG2082_V1	exon	10546163	10546540	.	+	.	ID=CBEC_136269;Parent=CBEC_136263
X	QG2082_V1	exon	10546163	10546544	.	+	.	ID=CBEC_136283;Parent=CBEC_136278
X	QG2082_V1	three_prime_UTR	10546311	10546540	.	+	.	ID=CBEC_136277;Parent=CBEC_136263
X	QG2082_V1	three_prime_UTR	10546311	10546544	.	+	.	ID=CBEC_136290;Parent=CBEC_136278
X	QG2082_V1	exon	10547119	10547245	.	+	.	ID=CBEC_136303;Parent=CBEC_136302
X	QG2082_V1	five_prime_UTR	10547119	10547158	.	+	.	ID=CBEC_136323;Parent=CBEC_136302
X	QG2082_V1	gene	10547119	10549617	.	+	.	ID=CBEC_136301;Name=EVM prediction X.2084;celegans_gene_ids=WBGene00001572;celegans_gene_names=gei-15
X	QG2082_V1	mRNA	10547119	10549617	.	+	.	ID=CBEC_136302;Parent=CBEC_136301;Name=EVM prediction X.2084
X	QG2082_V1	CDS	10547159	10547245	.	+	0	ID=CBEC_136313;Parent=CBEC_136302
X	QG2082_V1	intron	10547246	10547706	.	+	0	Parent=CBEC_136302;ID=CBEC_136302_intron
X	QG2082_V1	CDS	10547707	10547865	.	+	0	ID=CBEC_136314;Parent=CBEC_136302
X	QG2082_V1	exon	10547707	10547865	.	+	.	ID=CBEC_136304;Parent=CBEC_136302
X	QG2082_V1	intron	10547866	10547914	.	+	0	Parent=CBEC_136302;ID=CBEC_136302_intron
X	QG2082_V1	CDS	10547915	10548021	.	+	0	ID=CBEC_136315;Parent=CBEC_136302
X	QG2082_V1	exon	10547915	10548021	.	+	.	ID=CBEC_136305;Parent=CBEC_136302
X	QG2082_V1	intron	10548022	10548066	.	+	1	Parent=CBEC_136302;ID=CBEC_136302_intron
X	QG2082_V1	CDS	10548067	10548182	.	+	1	ID=CBEC_136316;Parent=CBEC_136302
X	QG2082_V1	exon	10548067	10548182	.	+	.	ID=CBEC_136306;Parent=CBEC_136302
X	QG2082_V1	intron	10548183	10548226	.	+	2	Parent=CBEC_136302;ID=CBEC_136302_intron
X	QG2082_V1	CDS	10548227	10548379	.	+	2	ID=CBEC_136317;Parent=CBEC_136302
X	QG2082_V1	exon	10548227	10548379	.	+	.	ID=CBEC_136307;Parent=CBEC_136302
X	QG2082_V1	intron	10548380	10548541	.	+	2	Parent=CBEC_136302;ID=CBEC_136302_intron
X	QG2082_V1	CDS	10548542	10548643	.	+	2	ID=CBEC_136318;Parent=CBEC_136302
X	QG2082_V1	exon	10548542	10548643	.	+	.	ID=CBEC_136308;Parent=CBEC_136302
X	QG2082_V1	intron	10548644	10548820	.	+	2	Parent=CBEC_136302;ID=CBEC_136302_intron
X	QG2082_V1	CDS	10548821	10549019	.	+	2	ID=CBEC_136319;Parent=CBEC_136302
X	QG2082_V1	exon	10548821	10549019	.	+	.	ID=CBEC_136309;Parent=CBEC_136302
X	QG2082_V1	intron	10549020	10549063	.	+	1	Parent=CBEC_136302;ID=CBEC_136302_intron
X	QG2082_V1	CDS	10549064	10549149	.	+	1	ID=CBEC_136320;Parent=CBEC_136302
X	QG2082_V1	exon	10549064	10549149	.	+	.	ID=CBEC_136310;Parent=CBEC_136302
X	QG2082_V1	intron	10549150	10549195	.	+	2	Parent=CBEC_136302;ID=CBEC_136302_intron
X	QG2082_V1	CDS	10549196	10549310	.	+	2	ID=CBEC_136321;Parent=CBEC_136302
X	QG2082_V1	exon	10549196	10549310	.	+	.	ID=CBEC_136311;Parent=CBEC_136302
X	QG2082_V1	intron	10549311	10549356	.	+	1	Parent=CBEC_136302;ID=CBEC_136302_intron
X	QG2082_V1	CDS	10549357	10549432	.	+	1	ID=CBEC_136322;Parent=CBEC_136302
X	QG2082_V1	exon	10549357	10549617	.	+	.	ID=CBEC_136312;Parent=CBEC_136302
X	QG2082_V1	three_prime_UTR	10549433	10549617	.	+	.	ID=CBEC_136324;Parent=CBEC_136302
X	QG2082_V1	exon	10549568	10549746	.	-	.	ID=CBEC_136337;Parent=CBEC_136336
X	QG2082_V1	gene	10549568	10561845	.	-	.	ID=CBEC_136335;Name=EVM prediction X.2085;celegans_gene_ids=WBGene00019748;celegans_gene_names=atg-2
X	QG2082_V1	mRNA	10549568	10561845	.	-	.	ID=CBEC_136336;Parent=CBEC_136335;Name=EVM prediction X.2085;InterPro=IPR026854,IPR036527,IPR031645,IPR015412,IPR002347,IPR020904,IPR036291,IPR026849,IPR003033;Gene_Ontology=GO:0016491,GO:0006914
X	QG2082_V1	three_prime_UTR	10549568	10549650	.	-	.	ID=CBEC_136377;Parent=CBEC_136336
X	QG2082_V1	CDS	10549651	10549746	.	-	0	ID=CBEC_136357;Parent=CBEC_136336
X	QG2082_V1	intron	10549747	10549793	.	-	2	Parent=CBEC_136336;ID=CBEC_136336_intron
X	QG2082_V1	CDS	10549794	10549927	.	-	2	ID=CBEC_136358;Parent=CBEC_136336
X	QG2082_V1	exon	10549794	10549927	.	-	.	ID=CBEC_136338;Parent=CBEC_136336
X	QG2082_V1	intron	10549928	10549973	.	-	0	Parent=CBEC_136336;ID=CBEC_136336_intron
X	QG2082_V1	CDS	10549974	10550433	.	-	0	ID=CBEC_136359;Parent=CBEC_136336
X	QG2082_V1	exon	10549974	10550433	.	-	.	ID=CBEC_136339;Parent=CBEC_136336
X	QG2082_V1	intron	10550434	10550479	.	-	2	Parent=CBEC_136336;ID=CBEC_136336_intron
X	QG2082_V1	CDS	10550480	10550751	.	-	2	ID=CBEC_136360;Parent=CBEC_136336
X	QG2082_V1	exon	10550480	10550751	.	-	.	ID=CBEC_136340;Parent=CBEC_136336
X	QG2082_V1	intron	10550752	10550795	.	-	2	Parent=CBEC_136336;ID=CBEC_136336_intron
X	QG2082_V1	CDS	10550796	10550864	.	-	2	ID=CBEC_136361;Parent=CBEC_136336
X	QG2082_V1	exon	10550796	10550864	.	-	.	ID=CBEC_136341;Parent=CBEC_136336
X	QG2082_V1	intron	10550865	10550908	.	-	1	Parent=CBEC_136336;ID=CBEC_136336_intron
X	QG2082_V1	CDS	10550909	10551186	.	-	1	ID=CBEC_136362;Parent=CBEC_136336
X	QG2082_V1	exon	10550909	10551186	.	-	.	ID=CBEC_136342;Parent=CBEC_136336
X	QG2082_V1	intron	10551187	10552085	.	-	0	Parent=CBEC_136336;ID=CBEC_136336_intron
X	QG2082_V1	repeat_region	10551894	10551959	.	.	.	X=A-rich_2527XXXXA-rich;ID=A-rich_2527XXXXA-rich;intact=TRUE
X	QG2082_V1	CDS	10552086	10552324	.	-	0	ID=CBEC_136363;Parent=CBEC_136336
X	QG2082_V1	exon	10552086	10552324	.	-	.	ID=CBEC_136343;Parent=CBEC_136336
X	QG2082_V1	intron	10552325	10552376	.	-	0	Parent=CBEC_136336;ID=CBEC_136336_intron
X	QG2082_V1	CDS	10552377	10553096	.	-	0	ID=CBEC_136364;Parent=CBEC_136336
X	QG2082_V1	exon	10552377	10553096	.	-	.	ID=CBEC_136344;Parent=CBEC_136336
X	QG2082_V1	intron	10553097	10553144	.	-	2	Parent=CBEC_136336;ID=CBEC_136336_intron
X	QG2082_V1	CDS	10553145	10553734	.	-	2	ID=CBEC_136365;Parent=CBEC_136336
X	QG2082_V1	exon	10553145	10553734	.	-	.	ID=CBEC_136345;Parent=CBEC_136336
X	QG2082_V1	intron	10553735	10553782	.	-	2	Parent=CBEC_136336;ID=CBEC_136336_intron
X	QG2082_V1	CDS	10553783	10553881	.	-	2	ID=CBEC_136366;Parent=CBEC_136336
X	QG2082_V1	exon	10553783	10553881	.	-	.	ID=CBEC_136346;Parent=CBEC_136336
X	QG2082_V1	intron	10553882	10553953	.	-	0	Parent=CBEC_136336;ID=CBEC_136336_intron
X	QG2082_V1	CDS	10553954	10555496	.	-	0	ID=CBEC_136367;Parent=CBEC_136336
X	QG2082_V1	exon	10553954	10555496	.	-	.	ID=CBEC_136347;Parent=CBEC_136336
X	QG2082_V1	intron	10555497	10555543	.	-	1	Parent=CBEC_136336;ID=CBEC_136336_intron
X	QG2082_V1	CDS	10555544	10557122	.	-	1	ID=CBEC_136368;Parent=CBEC_136336
X	QG2082_V1	exon	10555544	10557122	.	-	.	ID=CBEC_136348;Parent=CBEC_136336
X	QG2082_V1	intron	10557123	10557169	.	-	2	Parent=CBEC_136336;ID=CBEC_136336_intron
X	QG2082_V1	CDS	10557170	10557791	.	-	2	ID=CBEC_136369;Parent=CBEC_136336
X	QG2082_V1	exon	10557170	10557791	.	-	.	ID=CBEC_136349;Parent=CBEC_136336
X	QG2082_V1	intron	10557792	10557837	.	-	1	Parent=CBEC_136336;ID=CBEC_136336_intron
X	QG2082_V1	CDS	10557838	10558085	.	-	1	ID=CBEC_136370;Parent=CBEC_136336
X	QG2082_V1	exon	10557838	10558085	.	-	.	ID=CBEC_136350;Parent=CBEC_136336
X	QG2082_V1	intron	10558086	10558129	.	-	2	Parent=CBEC_136336;ID=CBEC_136336_intron
X	QG2082_V1	CDS	10558130	10558376	.	-	2	ID=CBEC_136371;Parent=CBEC_136336
X	QG2082_V1	exon	10558130	10558376	.	-	.	ID=CBEC_136351;Parent=CBEC_136336
X	QG2082_V1	intron	10558377	10558439	.	-	2	Parent=CBEC_136336;ID=CBEC_136336_intron
X	QG2082_V1	CDS	10558440	10558640	.	-	2	ID=CBEC_136372;Parent=CBEC_136336
X	QG2082_V1	exon	10558440	10558640	.	-	.	ID=CBEC_136352;Parent=CBEC_136336
X	QG2082_V1	intron	10558641	10558687	.	-	2	Parent=CBEC_136336;ID=CBEC_136336_intron
X	QG2082_V1	CDS	10558688	10559068	.	-	2	ID=CBEC_136373;Parent=CBEC_136336
X	QG2082_V1	exon	10558688	10559068	.	-	.	ID=CBEC_136353;Parent=CBEC_136336
X	QG2082_V1	intron	10559069	10559114	.	-	0	Parent=CBEC_136336;ID=CBEC_136336_intron
X	QG2082_V1	CDS	10559115	10559298	.	-	0	ID=CBEC_136374;Parent=CBEC_136336
X	QG2082_V1	exon	10559115	10559298	.	-	.	ID=CBEC_136354;Parent=CBEC_136336
X	QG2082_V1	intron	10559299	10559348	.	-	2	Parent=CBEC_136336;ID=CBEC_136336_intron
X	QG2082_V1	CDS	10559349	10559503	.	-	2	ID=CBEC_136375;Parent=CBEC_136336
X	QG2082_V1	exon	10559349	10559503	.	-	.	ID=CBEC_136355;Parent=CBEC_136336
X	QG2082_V1	intron	10559504	10561784	.	-	0	Parent=CBEC_136336;ID=CBEC_136336_intron
X	QG2082_V1	CDS	10561785	10561845	.	-	0	ID=CBEC_136376;Parent=CBEC_136336
X	QG2082_V1	exon	10561785	10561845	.	-	.	ID=CBEC_136356;Parent=CBEC_136336
X	QG2082_V1	repeat_region	10564530	10564559	.	.	.	X=ATTCAAn_5XXXXSimple_repeat;ID=ATTCAAn_5XXXXSimple_repeat;intact=TRUE
X	QG2082_V1	repeat_region	10564755	10564802	.	.	.	X=GA-rich_1885XXXXGA-rich;ID=GA-rich_1885XXXXGA-rich;intact=TRUE
X	QG2082_V1	CDS	10564819	10564848	.	-	0	ID=CBEC_136399;Parent=CBEC_136389
X	QG2082_V1	exon	10564819	10564848	.	-	.	ID=CBEC_136390;Parent=CBEC_136389
X	QG2082_V1	gene	10564819	10566876	.	-	.	ID=CBEC_136388;Name=EVM prediction X.2086;celegans_gene_ids=WBGene00019749;celegans_gene_names=M03A8.3
X	QG2082_V1	mRNA	10564819	10566876	.	-	.	ID=CBEC_136389;Parent=CBEC_136388;Name=EVM prediction X.2086;InterPro=IPR011993
X	QG2082_V1	intron	10564849	10564972	.	-	1	Parent=CBEC_136389;ID=CBEC_136389_intron
X	QG2082_V1	CDS	10564973	10565069	.	-	1	ID=CBEC_136400;Parent=CBEC_136389
X	QG2082_V1	exon	10564973	10565069	.	-	.	ID=CBEC_136391;Parent=CBEC_136389
X	QG2082_V1	intron	10565070	10565246	.	-	1	Parent=CBEC_136389;ID=CBEC_136389_intron
X	QG2082_V1	CDS	10565247	10565489	.	-	1	ID=CBEC_136401;Parent=CBEC_136389
X	QG2082_V1	exon	10565247	10565489	.	-	.	ID=CBEC_136392;Parent=CBEC_136389
X	QG2082_V1	intron	10565490	10565537	.	-	1	Parent=CBEC_136389;ID=CBEC_136389_intron
X	QG2082_V1	CDS	10565538	10565651	.	-	1	ID=CBEC_136402;Parent=CBEC_136389
X	QG2082_V1	exon	10565538	10565651	.	-	.	ID=CBEC_136393;Parent=CBEC_136389
X	QG2082_V1	intron	10565652	10565697	.	-	1	Parent=CBEC_136389;ID=CBEC_136389_intron
X	QG2082_V1	CDS	10565698	10565796	.	-	1	ID=CBEC_136403;Parent=CBEC_136389
X	QG2082_V1	exon	10565698	10565796	.	-	.	ID=CBEC_136394;Parent=CBEC_136389
X	QG2082_V1	intron	10565797	10565842	.	-	2	Parent=CBEC_136389;ID=CBEC_136389_intron
X	QG2082_V1	CDS	10565843	10565984	.	-	2	ID=CBEC_136404;Parent=CBEC_136389
X	QG2082_V1	exon	10565843	10565984	.	-	.	ID=CBEC_136395;Parent=CBEC_136389
X	QG2082_V1	intron	10565985	10566031	.	-	0	Parent=CBEC_136389;ID=CBEC_136389_intron
X	QG2082_V1	CDS	10566032	10566104	.	-	0	ID=CBEC_136405;Parent=CBEC_136389
X	QG2082_V1	exon	10566032	10566104	.	-	.	ID=CBEC_136396;Parent=CBEC_136389
X	QG2082_V1	intron	10566105	10566496	.	-	0	Parent=CBEC_136389;ID=CBEC_136389_intron
X	QG2082_V1	CDS	10566497	10566766	.	-	0	ID=CBEC_136406;Parent=CBEC_136389
X	QG2082_V1	exon	10566497	10566766	.	-	.	ID=CBEC_136397;Parent=CBEC_136389
X	QG2082_V1	intron	10566767	10566819	.	-	0	Parent=CBEC_136389;ID=CBEC_136389_intron
X	QG2082_V1	CDS	10566820	10566876	.	-	0	ID=CBEC_136407;Parent=CBEC_136389
X	QG2082_V1	exon	10566820	10566876	.	-	.	ID=CBEC_136398;Parent=CBEC_136389
X	QG2082_V1	repeat_region	10569416	10569432	.	.	.	X=TCTn_501XXXXSimple_repeat;ID=TCTn_501XXXXSimple_repeat;intact=TRUE
X	QG2082_V1	repeat_region	10570676	10570718	.	.	.	X=CTCTTCCn_2XXXXSimple_repeat;ID=CTCTTCCn_2XXXXSimple_repeat;intact=TRUE
X	QG2082_V1	repeat_region	10570878	10570897	.	.	.	X=AATGn_6XXXXSimple_repeat;ID=AATGn_6XXXXSimple_repeat;intact=TRUE
X	QG2082_V1	repeat_region	10571280	10571321	.	.	.	X=A-rich_2528XXXXA-rich;ID=A-rich_2528XXXXA-rich;intact=TRUE
X	QG2082_V1	exon	10571903	10572750	.	-	.	ID=CBEC_136420;Parent=CBEC_136419
X	QG2082_V1	gene	10571903	10573368	.	-	.	ID=CBEC_136418;Name=EVM prediction X.2087;celegans_gene_ids=WBGene00000216;celegans_gene_names=asp-3
X	QG2082_V1	mRNA	10571903	10573368	.	-	.	ID=CBEC_136419;Parent=CBEC_136418;Name=EVM prediction X.2087;InterPro=IPR001969,IPR021109,IPR001461,IPR033121;Gene_Ontology=GO:0004190,GO:0006508
X	QG2082_V1	three_prime_UTR	10571903	10571997	.	-	.	ID=CBEC_136429;Parent=CBEC_136419
X	QG2082_V1	CDS	10571998	10572750	.	-	0	ID=CBEC_136424;Parent=CBEC_136419
X	QG2082_V1	intron	10572751	10572808	.	-	0	Parent=CBEC_136419;ID=CBEC_136419_intron
X	QG2082_V1	CDS	10572809	10572913	.	-	0	ID=CBEC_136425;Parent=CBEC_136419
X	QG2082_V1	exon	10572809	10572913	.	-	.	ID=CBEC_136421;Parent=CBEC_136419
X	QG2082_V1	intron	10572914	10572959	.	-	1	Parent=CBEC_136419;ID=CBEC_136419_intron
X	QG2082_V1	CDS	10572960	10573236	.	-	1	ID=CBEC_136426;Parent=CBEC_136419
X	QG2082_V1	exon	10572960	10573236	.	-	.	ID=CBEC_136422;Parent=CBEC_136419
X	QG2082_V1	intron	10573237	10573282	.	-	0	Parent=CBEC_136419;ID=CBEC_136419_intron
X	QG2082_V1	CDS	10573283	10573341	.	-	0	ID=CBEC_136427;Parent=CBEC_136419
X	QG2082_V1	exon	10573283	10573368	.	-	.	ID=CBEC_136423;Parent=CBEC_136419
X	QG2082_V1	five_prime_UTR	10573342	10573368	.	-	.	ID=CBEC_136428;Parent=CBEC_136419
X	QG2082_V1	exon	10574263	10574433	.	+	.	ID=CBEC_136442;Parent=CBEC_136441
X	QG2082_V1	five_prime_UTR	10574263	10574282	.	+	.	ID=CBEC_136462;Parent=CBEC_136441
X	QG2082_V1	gene	10574263	10576198	.	+	.	ID=CBEC_136440;Name=EVM prediction X.2088;celegans_gene_ids=WBGene00019227;celegans_gene_names=sgca-1
X	QG2082_V1	mRNA	10574263	10576198	.	+	.	ID=CBEC_136441;Parent=CBEC_136440;Name=EVM prediction X.2088;InterPro=IPR008908,IPR006644,IPR015919;Gene_Ontology=GO:0016012,GO:0016020,GO:0005509
X	QG2082_V1	CDS	10574283	10574433	.	+	0	ID=CBEC_136452;Parent=CBEC_136441
X	QG2082_V1	intron	10574434	10574501	.	+	2	Parent=CBEC_136441;ID=CBEC_136441_intron
X	QG2082_V1	CDS	10574502	10574600	.	+	2	ID=CBEC_136453;Parent=CBEC_136441
X	QG2082_V1	exon	10574502	10574600	.	+	.	ID=CBEC_136443;Parent=CBEC_136441
X	QG2082_V1	intron	10574601	10574653	.	+	2	Parent=CBEC_136441;ID=CBEC_136441_intron
X	QG2082_V1	CDS	10574654	10574761	.	+	2	ID=CBEC_136454;Parent=CBEC_136441
X	QG2082_V1	exon	10574654	10574761	.	+	.	ID=CBEC_136444;Parent=CBEC_136441
X	QG2082_V1	intron	10574762	10574808	.	+	2	Parent=CBEC_136441;ID=CBEC_136441_intron
X	QG2082_V1	CDS	10574809	10574901	.	+	2	ID=CBEC_136455;Parent=CBEC_136441
X	QG2082_V1	exon	10574809	10574901	.	+	.	ID=CBEC_136445;Parent=CBEC_136441
X	QG2082_V1	intron	10574902	10574982	.	+	2	Parent=CBEC_136441;ID=CBEC_136441_intron
X	QG2082_V1	CDS	10574983	10575106	.	+	2	ID=CBEC_136456;Parent=CBEC_136441
X	QG2082_V1	exon	10574983	10575106	.	+	.	ID=CBEC_136446;Parent=CBEC_136441
X	QG2082_V1	intron	10575107	10575151	.	+	1	Parent=CBEC_136441;ID=CBEC_136441_intron
X	QG2082_V1	CDS	10575152	10575314	.	+	1	ID=CBEC_136457;Parent=CBEC_136441
X	QG2082_V1	exon	10575152	10575314	.	+	.	ID=CBEC_136447;Parent=CBEC_136441
X	QG2082_V1	intron	10575315	10575358	.	+	0	Parent=CBEC_136441;ID=CBEC_136441_intron
X	QG2082_V1	CDS	10575359	10575445	.	+	0	ID=CBEC_136458;Parent=CBEC_136441
X	QG2082_V1	exon	10575359	10575445	.	+	.	ID=CBEC_136448;Parent=CBEC_136441
X	QG2082_V1	intron	10575446	10575492	.	+	0	Parent=CBEC_136441;ID=CBEC_136441_intron
X	QG2082_V1	CDS	10575493	10575677	.	+	0	ID=CBEC_136459;Parent=CBEC_136441
X	QG2082_V1	exon	10575493	10575677	.	+	.	ID=CBEC_136449;Parent=CBEC_136441
X	QG2082_V1	intron	10575678	10575722	.	+	1	Parent=CBEC_136441;ID=CBEC_136441_intron
X	QG2082_V1	CDS	10575723	10575925	.	+	1	ID=CBEC_136460;Parent=CBEC_136441
X	QG2082_V1	exon	10575723	10575925	.	+	.	ID=CBEC_136450;Parent=CBEC_136441
X	QG2082_V1	intron	10575926	10575972	.	+	2	Parent=CBEC_136441;ID=CBEC_136441_intron
X	QG2082_V1	CDS	10575973	10576136	.	+	2	ID=CBEC_136461;Parent=CBEC_136441
X	QG2082_V1	exon	10575973	10576198	.	+	.	ID=CBEC_136451;Parent=CBEC_136441
X	QG2082_V1	three_prime_UTR	10576137	10576198	.	+	.	ID=CBEC_136463;Parent=CBEC_136441
X	QG2082_V1	CDS	10576385	10576537	.	-	0	ID=CBEC_136480;Parent=CBEC_136475
X	QG2082_V1	exon	10576385	10576537	.	-	.	ID=CBEC_136476;Parent=CBEC_136475
X	QG2082_V1	gene	10576385	10577165	.	-	.	ID=CBEC_136474;Name=EVM prediction X.2089
X	QG2082_V1	mRNA	10576385	10577165	.	-	.	ID=CBEC_136475;Parent=CBEC_136474;Name=EVM prediction X.2089;InterPro=IPR011333,IPR000210;Gene_Ontology=GO:0005515
X	QG2082_V1	intron	10576538	10576580	.	-	2	Parent=CBEC_136475;ID=CBEC_136475_intron
X	QG2082_V1	CDS	10576581	10576747	.	-	2	ID=CBEC_136481;Parent=CBEC_136475
X	QG2082_V1	exon	10576581	10576747	.	-	.	ID=CBEC_136477;Parent=CBEC_136475
X	QG2082_V1	intron	10576748	10576794	.	-	0	Parent=CBEC_136475;ID=CBEC_136475_intron
X	QG2082_V1	CDS	10576795	10577095	.	-	0	ID=CBEC_136482;Parent=CBEC_136475
X	QG2082_V1	exon	10576795	10577095	.	-	.	ID=CBEC_136478;Parent=CBEC_136475
X	QG2082_V1	intron	10577096	10577141	.	-	0	Parent=CBEC_136475;ID=CBEC_136475_intron
X	QG2082_V1	CDS	10577142	10577165	.	-	0	ID=CBEC_136483;Parent=CBEC_136475
X	QG2082_V1	exon	10577142	10577165	.	-	.	ID=CBEC_136479;Parent=CBEC_136475
X	QG2082_V1	exon	10577697	10578054	.	-	.	ID=CBEC_136496;Parent=CBEC_136495
X	QG2082_V1	gene	10577697	10580305	.	-	.	ID=CBEC_136494;Name=EVM prediction X.2090;celegans_gene_ids=WBGene00019225;celegans_gene_names=bgal-2
X	QG2082_V1	mRNA	10577697	10580305	.	-	.	ID=CBEC_136495;Parent=CBEC_136494;Name=EVM prediction X.2090;InterPro=IPR001944,IPR008979,IPR031330,IPR048912,IPR026283,IPR048913,IPR017853;Gene_Ontology=GO:0004553,GO:0005975,GO:0004565
X	QG2082_V1	three_prime_UTR	10577697	10577913	.	-	.	ID=CBEC_136519;Parent=CBEC_136495
X	QG2082_V1	CDS	10577914	10578054	.	-	0	ID=CBEC_136507;Parent=CBEC_136495
X	QG2082_V1	intron	10578055	10578095	.	-	0	Parent=CBEC_136495;ID=CBEC_136495_intron
X	QG2082_V1	CDS	10578096	10578263	.	-	0	ID=CBEC_136508;Parent=CBEC_136495
X	QG2082_V1	exon	10578096	10578263	.	-	.	ID=CBEC_136497;Parent=CBEC_136495
X	QG2082_V1	intron	10578264	10578302	.	-	0	Parent=CBEC_136495;ID=CBEC_136495_intron
X	QG2082_V1	CDS	10578303	10578446	.	-	0	ID=CBEC_136509;Parent=CBEC_136495
X	QG2082_V1	exon	10578303	10578446	.	-	.	ID=CBEC_136498;Parent=CBEC_136495
X	QG2082_V1	intron	10578447	10578493	.	-	0	Parent=CBEC_136495;ID=CBEC_136495_intron
X	QG2082_V1	CDS	10578494	10578631	.	-	0	ID=CBEC_136510;Parent=CBEC_136495
X	QG2082_V1	exon	10578494	10578631	.	-	.	ID=CBEC_136499;Parent=CBEC_136495
X	QG2082_V1	intron	10578632	10578675	.	-	0	Parent=CBEC_136495;ID=CBEC_136495_intron
X	QG2082_V1	CDS	10578676	10578753	.	-	0	ID=CBEC_136511;Parent=CBEC_136495
X	QG2082_V1	exon	10578676	10578753	.	-	.	ID=CBEC_136500;Parent=CBEC_136495
X	QG2082_V1	intron	10578754	10578797	.	-	2	Parent=CBEC_136495;ID=CBEC_136495_intron
X	QG2082_V1	CDS	10578798	10579177	.	-	2	ID=CBEC_136512;Parent=CBEC_136495
X	QG2082_V1	exon	10578798	10579177	.	-	.	ID=CBEC_136501;Parent=CBEC_136495
X	QG2082_V1	intron	10579178	10579221	.	-	2	Parent=CBEC_136495;ID=CBEC_136495_intron
X	QG2082_V1	CDS	10579222	10579326	.	-	2	ID=CBEC_136513;Parent=CBEC_136495
X	QG2082_V1	exon	10579222	10579326	.	-	.	ID=CBEC_136502;Parent=CBEC_136495
X	QG2082_V1	intron	10579327	10579374	.	-	1	Parent=CBEC_136495;ID=CBEC_136495_intron
X	QG2082_V1	CDS	10579375	10579706	.	-	1	ID=CBEC_136514;Parent=CBEC_136495
X	QG2082_V1	exon	10579375	10579706	.	-	.	ID=CBEC_136503;Parent=CBEC_136495
X	QG2082_V1	intron	10579707	10579751	.	-	1	Parent=CBEC_136495;ID=CBEC_136495_intron
X	QG2082_V1	CDS	10579752	10579931	.	-	1	ID=CBEC_136515;Parent=CBEC_136495
X	QG2082_V1	exon	10579752	10579931	.	-	.	ID=CBEC_136504;Parent=CBEC_136495
X	QG2082_V1	intron	10579932	10579976	.	-	1	Parent=CBEC_136495;ID=CBEC_136495_intron
X	QG2082_V1	CDS	10579977	10580186	.	-	1	ID=CBEC_136516;Parent=CBEC_136495
X	QG2082_V1	exon	10579977	10580186	.	-	.	ID=CBEC_136505;Parent=CBEC_136495
X	QG2082_V1	intron	10580187	10580227	.	-	0	Parent=CBEC_136495;ID=CBEC_136495_intron
X	QG2082_V1	CDS	10580228	10580283	.	-	0	ID=CBEC_136517;Parent=CBEC_136495
X	QG2082_V1	exon	10580228	10580305	.	-	.	ID=CBEC_136506;Parent=CBEC_136495
X	QG2082_V1	five_prime_UTR	10580284	10580305	.	-	.	ID=CBEC_136518;Parent=CBEC_136495
X	QG2082_V1	exon	10580418	10580631	.	-	.	ID=CBEC_136532;Parent=CBEC_136531
X	QG2082_V1	gene	10580418	10583048	.	-	.	ID=CBEC_136530;Name=EVM prediction X.2091
X	QG2082_V1	mRNA	10580418	10583048	.	-	.	ID=CBEC_136531;Parent=CBEC_136530;Name=EVM prediction X.2091;InterPro=IPR001944,IPR048913,IPR017853,IPR026283,IPR048912,IPR031330,IPR008979;Gene_Ontology=GO:0004553,GO:0005975,GO:0004565
X	QG2082_V1	three_prime_UTR	10580418	10580490	.	-	.	ID=CBEC_136559;Parent=CBEC_136531
X	QG2082_V1	exon	10580429	10580631	.	-	.	ID=CBEC_136561;Parent=CBEC_136560
X	QG2082_V1	mRNA	10580429	10582349	.	-	.	ID=CBEC_136560;Parent=CBEC_136530;Name=EVM prediction X.2091;InterPro=IPR048912,IPR048913,IPR001944,IPR031330,IPR008979,IPR017853;Gene_Ontology=GO:0004553,GO:0005975
X	QG2082_V1	three_prime_UTR	10580429	10580490	.	-	.	ID=CBEC_136580;Parent=CBEC_136560
X	QG2082_V1	CDS	10580491	10580631	.	-	0	ID=CBEC_136545;Parent=CBEC_136531
X	QG2082_V1	CDS	10580491	10580631	.	-	0	ID=CBEC_136570;Parent=CBEC_136560
X	QG2082_V1	intron	10580632	10580674	.	-	0	Parent=CBEC_136531;ID=CBEC_136531_intron
X	QG2082_V1	intron	10580632	10580674	.	-	0	Parent=CBEC_136560;ID=CBEC_136560_intron
X	QG2082_V1	CDS	10580675	10580836	.	-	0	ID=CBEC_136546;Parent=CBEC_136531
X	QG2082_V1	CDS	10580675	10580836	.	-	0	ID=CBEC_136571;Parent=CBEC_136560
X	QG2082_V1	exon	10580675	10580836	.	-	.	ID=CBEC_136533;Parent=CBEC_136531
X	QG2082_V1	exon	10580675	10580836	.	-	.	ID=CBEC_136562;Parent=CBEC_136560
X	QG2082_V1	intron	10580837	10580879	.	-	0	Parent=CBEC_136531;ID=CBEC_136531_intron
X	QG2082_V1	intron	10580837	10580879	.	-	0	Parent=CBEC_136560;ID=CBEC_136560_intron
X	QG2082_V1	CDS	10580880	10581020	.	-	0	ID=CBEC_136547;Parent=CBEC_136531
X	QG2082_V1	CDS	10580880	10581020	.	-	0	ID=CBEC_136572;Parent=CBEC_136560
X	QG2082_V1	exon	10580880	10581020	.	-	.	ID=CBEC_136534;Parent=CBEC_136531
X	QG2082_V1	exon	10580880	10581020	.	-	.	ID=CBEC_136563;Parent=CBEC_136560
X	QG2082_V1	intron	10581021	10581061	.	-	0	Parent=CBEC_136531;ID=CBEC_136531_intron
X	QG2082_V1	intron	10581021	10581061	.	-	0	Parent=CBEC_136560;ID=CBEC_136560_intron
X	QG2082_V1	CDS	10581062	10581199	.	-	0	ID=CBEC_136548;Parent=CBEC_136531
X	QG2082_V1	CDS	10581062	10581199	.	-	0	ID=CBEC_136573;Parent=CBEC_136560
X	QG2082_V1	exon	10581062	10581199	.	-	.	ID=CBEC_136535;Parent=CBEC_136531
X	QG2082_V1	exon	10581062	10581199	.	-	.	ID=CBEC_136564;Parent=CBEC_136560
X	QG2082_V1	intron	10581200	10581243	.	-	0	Parent=CBEC_136531;ID=CBEC_136531_intron
X	QG2082_V1	intron	10581200	10581243	.	-	0	Parent=CBEC_136560;ID=CBEC_136560_intron
X	QG2082_V1	CDS	10581244	10581321	.	-	0	ID=CBEC_136549;Parent=CBEC_136531
X	QG2082_V1	CDS	10581244	10581321	.	-	0	ID=CBEC_136574;Parent=CBEC_136560
X	QG2082_V1	exon	10581244	10581321	.	-	.	ID=CBEC_136536;Parent=CBEC_136531
X	QG2082_V1	exon	10581244	10581321	.	-	.	ID=CBEC_136565;Parent=CBEC_136560
X	QG2082_V1	intron	10581322	10581364	.	-	2	Parent=CBEC_136531;ID=CBEC_136531_intron
X	QG2082_V1	intron	10581322	10581364	.	-	2	Parent=CBEC_136560;ID=CBEC_136560_intron
X	QG2082_V1	CDS	10581365	10581744	.	-	2	ID=CBEC_136550;Parent=CBEC_136531
X	QG2082_V1	CDS	10581365	10581744	.	-	2	ID=CBEC_136575;Parent=CBEC_136560
X	QG2082_V1	exon	10581365	10581744	.	-	.	ID=CBEC_136537;Parent=CBEC_136531
X	QG2082_V1	exon	10581365	10581744	.	-	.	ID=CBEC_136566;Parent=CBEC_136560
X	QG2082_V1	intron	10581745	10581787	.	-	2	Parent=CBEC_136531;ID=CBEC_136531_intron
X	QG2082_V1	intron	10581745	10581787	.	-	2	Parent=CBEC_136560;ID=CBEC_136560_intron
X	QG2082_V1	CDS	10581788	10581892	.	-	2	ID=CBEC_136551;Parent=CBEC_136531
X	QG2082_V1	CDS	10581788	10581892	.	-	2	ID=CBEC_136576;Parent=CBEC_136560
X	QG2082_V1	exon	10581788	10581892	.	-	.	ID=CBEC_136538;Parent=CBEC_136531
X	QG2082_V1	exon	10581788	10581892	.	-	.	ID=CBEC_136567;Parent=CBEC_136560
X	QG2082_V1	intron	10581893	10581936	.	-	2	Parent=CBEC_136531;ID=CBEC_136531_intron
X	QG2082_V1	intron	10581893	10581936	.	-	2	Parent=CBEC_136560;ID=CBEC_136560_intron
X	QG2082_V1	CDS	10581937	10582068	.	-	2	ID=CBEC_136552;Parent=CBEC_136531
X	QG2082_V1	CDS	10581937	10582068	.	-	2	ID=CBEC_136577;Parent=CBEC_136560
X	QG2082_V1	exon	10581937	10582068	.	-	.	ID=CBEC_136539;Parent=CBEC_136531
X	QG2082_V1	exon	10581937	10582068	.	-	.	ID=CBEC_136568;Parent=CBEC_136560
X	QG2082_V1	intron	10582069	10582114	.	-	0	Parent=CBEC_136560;ID=CBEC_136560_intron
X	QG2082_V1	intron	10582069	10582114	.	-	1	Parent=CBEC_136531;ID=CBEC_136531_intron
X	QG2082_V1	CDS	10582115	10582256	.	-	0	ID=CBEC_136578;Parent=CBEC_136560
X	QG2082_V1	CDS	10582115	10582314	.	-	1	ID=CBEC_136553;Parent=CBEC_136531
X	QG2082_V1	exon	10582115	10582314	.	-	.	ID=CBEC_136540;Parent=CBEC_136531
X	QG2082_V1	exon	10582115	10582349	.	-	.	ID=CBEC_136569;Parent=CBEC_136560
X	QG2082_V1	five_prime_UTR	10582257	10582349	.	-	.	ID=CBEC_136579;Parent=CBEC_136560
X	QG2082_V1	intron	10582315	10582415	.	-	2	Parent=CBEC_136531;ID=CBEC_136531_intron
X	QG2082_V1	CDS	10582416	10582509	.	-	2	ID=CBEC_136554;Parent=CBEC_136531
X	QG2082_V1	exon	10582416	10582509	.	-	.	ID=CBEC_136541;Parent=CBEC_136531
X	QG2082_V1	intron	10582510	10582557	.	-	1	Parent=CBEC_136531;ID=CBEC_136531_intron
X	QG2082_V1	CDS	10582558	10582643	.	-	1	ID=CBEC_136555;Parent=CBEC_136531
X	QG2082_V1	exon	10582558	10582643	.	-	.	ID=CBEC_136542;Parent=CBEC_136531
X	QG2082_V1	intron	10582644	10582688	.	-	1	Parent=CBEC_136531;ID=CBEC_136531_intron
X	QG2082_V1	CDS	10582689	10582898	.	-	1	ID=CBEC_136556;Parent=CBEC_136531
X	QG2082_V1	exon	10582689	10582898	.	-	.	ID=CBEC_136543;Parent=CBEC_136531
X	QG2082_V1	intron	10582899	10582942	.	-	0	Parent=CBEC_136531;ID=CBEC_136531_intron
X	QG2082_V1	CDS	10582943	10583001	.	-	0	ID=CBEC_136557;Parent=CBEC_136531
X	QG2082_V1	exon	10582943	10583048	.	-	.	ID=CBEC_136544;Parent=CBEC_136531
X	QG2082_V1	five_prime_UTR	10583002	10583048	.	-	.	ID=CBEC_136558;Parent=CBEC_136531
X	QG2082_V1	CDS	10583497	10583679	.	-	0	ID=CBEC_136600;Parent=CBEC_136592
X	QG2082_V1	exon	10583497	10583679	.	-	.	ID=CBEC_136593;Parent=CBEC_136592
X	QG2082_V1	gene	10583497	10585073	.	-	.	ID=CBEC_136591;Name=EVM prediction X.2092;celegans_gene_ids=WBGene00012394;celegans_gene_names=hsd-1
X	QG2082_V1	mRNA	10583497	10585073	.	-	.	ID=CBEC_136592;Parent=CBEC_136591;Name=EVM prediction X.2092;InterPro=IPR002225,IPR036291;Gene_Ontology=GO:0016616,GO:0006694
X	QG2082_V1	intron	10583680	10583722	.	-	0	Parent=CBEC_136592;ID=CBEC_136592_intron
X	QG2082_V1	CDS	10583723	10583995	.	-	0	ID=CBEC_136601;Parent=CBEC_136592
X	QG2082_V1	exon	10583723	10583995	.	-	.	ID=CBEC_136594;Parent=CBEC_136592
X	QG2082_V1	intron	10583996	10584037	.	-	0	Parent=CBEC_136592;ID=CBEC_136592_intron
X	QG2082_V1	CDS	10584038	10584184	.	-	0	ID=CBEC_136602;Parent=CBEC_136592
X	QG2082_V1	exon	10584038	10584184	.	-	.	ID=CBEC_136595;Parent=CBEC_136592
X	QG2082_V1	intron	10584185	10584232	.	-	0	Parent=CBEC_136592;ID=CBEC_136592_intron
X	QG2082_V1	CDS	10584233	10584373	.	-	0	ID=CBEC_136603;Parent=CBEC_136592
X	QG2082_V1	exon	10584233	10584373	.	-	.	ID=CBEC_136596;Parent=CBEC_136592
X	QG2082_V1	intron	10584374	10584414	.	-	0	Parent=CBEC_136592;ID=CBEC_136592_intron
X	QG2082_V1	CDS	10584415	10584582	.	-	0	ID=CBEC_136604;Parent=CBEC_136592
X	QG2082_V1	exon	10584415	10584582	.	-	.	ID=CBEC_136597;Parent=CBEC_136592
X	QG2082_V1	intron	10584583	10584626	.	-	0	Parent=CBEC_136592;ID=CBEC_136592_intron
X	QG2082_V1	CDS	10584627	10584722	.	-	0	ID=CBEC_136605;Parent=CBEC_136592
X	QG2082_V1	exon	10584627	10584722	.	-	.	ID=CBEC_136598;Parent=CBEC_136592
X	QG2082_V1	intron	10584723	10584764	.	-	0	Parent=CBEC_136592;ID=CBEC_136592_intron
X	QG2082_V1	CDS	10584765	10585073	.	-	0	ID=CBEC_136606;Parent=CBEC_136592
X	QG2082_V1	exon	10584765	10585073	.	-	.	ID=CBEC_136599;Parent=CBEC_136592
X	QG2082_V1	repeat_region	10584923	10584963	.	.	.	X=CTTn_623XXXXSimple_repeat;ID=CTTn_623XXXXSimple_repeat;intact=TRUE
X	QG2082_V1	repeat_region	10585167	10585405	.	.	.	X=CTTn_624XXXXSimple_repeat;ID=CTTn_624XXXXSimple_repeat;intact=TRUE
X	QG2082_V1	repeat_region	10585464	10585488	.	.	.	X=TCTn_502XXXXSimple_repeat;ID=TCTn_502XXXXSimple_repeat;intact=TRUE
X	QG2082_V1	CDS	10585788	10586146	.	-	2	ID=CBEC_136623;Parent=CBEC_136618
X	QG2082_V1	exon	10585788	10586146	.	-	.	ID=CBEC_136619;Parent=CBEC_136618
X	QG2082_V1	gene	10585788	10586747	.	-	.	ID=CBEC_136617;Name=EVM prediction X.2093;celegans_gene_ids=WBGene00019226;celegans_gene_names=H22K11.3
X	QG2082_V1	mRNA	10585788	10586747	.	-	.	ID=CBEC_136618;Parent=CBEC_136617;Name=EVM prediction X.2093
X	QG2082_V1	intron	10586147	10586247	.	-	2	Parent=CBEC_136618;ID=CBEC_136618_intron
X	QG2082_V1	CDS	10586248	10586385	.	-	2	ID=CBEC_136624;Parent=CBEC_136618
X	QG2082_V1	exon	10586248	10586385	.	-	.	ID=CBEC_136620;Parent=CBEC_136618
X	QG2082_V1	intron	10586386	10586431	.	-	2	Parent=CBEC_136618;ID=CBEC_136618_intron
X	QG2082_V1	CDS	10586432	10586563	.	-	2	ID=CBEC_136625;Parent=CBEC_136618
X	QG2082_V1	exon	10586432	10586563	.	-	.	ID=CBEC_136621;Parent=CBEC_136618
X	QG2082_V1	repeat_region	10586488	10586520	.	.	.	X=TTCCATn_3XXXXSimple_repeat;ID=TTCCATn_3XXXXSimple_repeat;intact=TRUE
X	QG2082_V1	intron	10586564	10586704	.	-	0	Parent=CBEC_136618;ID=CBEC_136618_intron
X	QG2082_V1	CDS	10586705	10586747	.	-	0	ID=CBEC_136626;Parent=CBEC_136618
X	QG2082_V1	exon	10586705	10586747	.	-	.	ID=CBEC_136622;Parent=CBEC_136618
X	QG2082_V1	repeat_region	10588531	10588570	.	.	.	X=TTCTn_24XXXXSimple_repeat;ID=TTCTn_24XXXXSimple_repeat;intact=TRUE
X	QG2082_V1	repeat_region	10589512	10589575	.	.	.	X=TTCTn_25XXXXSimple_repeat;ID=TTCTn_25XXXXSimple_repeat;intact=TRUE
X	QG2082_V1	CDS	10589625	10589942	.	-	0	ID=CBEC_136640;Parent=CBEC_136638
X	QG2082_V1	exon	10589625	10589942	.	-	.	ID=CBEC_136639;Parent=CBEC_136638
X	QG2082_V1	gene	10589625	10589942	.	-	.	ID=CBEC_136637;Name=EVM prediction X.2094
X	QG2082_V1	mRNA	10589625	10589942	.	-	.	ID=CBEC_136638;Parent=CBEC_136637;Name=EVM prediction X.2094
X	QG2082_V1	CDS	10593825	10593960	.	+	0	ID=CBEC_136664;Parent=CBEC_136652
X	QG2082_V1	exon	10593825	10593960	.	+	.	ID=CBEC_136653;Parent=CBEC_136652
X	QG2082_V1	gene	10593825	10598697	.	+	.	ID=CBEC_136651;Name=EVM prediction X.2095;celegans_gene_ids=WBGene00002149;celegans_gene_names=irk-1
X	QG2082_V1	mRNA	10593825	10598697	.	+	.	ID=CBEC_136652;Parent=CBEC_136651;Name=EVM prediction X.2095;InterPro=IPR016449,IPR040445,IPR014756,IPR013518,IPR041647;Gene_Ontology=GO:0005242,GO:0006813,GO:0016020
X	QG2082_V1	intron	10593961	10595895	.	+	2	Parent=CBEC_136652;ID=CBEC_136652_intron
X	QG2082_V1	CDS	10595896	10596052	.	+	2	ID=CBEC_136665;Parent=CBEC_136652
X	QG2082_V1	exon	10595896	10596052	.	+	.	ID=CBEC_136654;Parent=CBEC_136652
X	QG2082_V1	intron	10596053	10596439	.	+	1	Parent=CBEC_136652;ID=CBEC_136652_intron
X	QG2082_V1	CDS	10596440	10596514	.	+	1	ID=CBEC_136666;Parent=CBEC_136652
X	QG2082_V1	exon	10596440	10596514	.	+	.	ID=CBEC_136655;Parent=CBEC_136652
X	QG2082_V1	intron	10596515	10596558	.	+	1	Parent=CBEC_136652;ID=CBEC_136652_intron
X	QG2082_V1	CDS	10596559	10596723	.	+	1	ID=CBEC_136667;Parent=CBEC_136652
X	QG2082_V1	exon	10596559	10596723	.	+	.	ID=CBEC_136656;Parent=CBEC_136652
X	QG2082_V1	intron	10596724	10596768	.	+	1	Parent=CBEC_136652;ID=CBEC_136652_intron
X	QG2082_V1	CDS	10596769	10596912	.	+	1	ID=CBEC_136668;Parent=CBEC_136652
X	QG2082_V1	exon	10596769	10596912	.	+	.	ID=CBEC_136657;Parent=CBEC_136652
X	QG2082_V1	intron	10596913	10596961	.	+	1	Parent=CBEC_136652;ID=CBEC_136652_intron
X	QG2082_V1	CDS	10596962	10597097	.	+	1	ID=CBEC_136669;Parent=CBEC_136652
X	QG2082_V1	exon	10596962	10597097	.	+	.	ID=CBEC_136658;Parent=CBEC_136652
X	QG2082_V1	intron	10597098	10597168	.	+	0	Parent=CBEC_136652;ID=CBEC_136652_intron
X	QG2082_V1	CDS	10597169	10597237	.	+	0	ID=CBEC_136670;Parent=CBEC_136652
X	QG2082_V1	exon	10597169	10597237	.	+	.	ID=CBEC_136659;Parent=CBEC_136652
X	QG2082_V1	intron	10597238	10597533	.	+	0	Parent=CBEC_136652;ID=CBEC_136652_intron
X	QG2082_V1	CDS	10597534	10597848	.	+	0	ID=CBEC_136671;Parent=CBEC_136652
X	QG2082_V1	exon	10597534	10597848	.	+	.	ID=CBEC_136660;Parent=CBEC_136652
X	QG2082_V1	intron	10597849	10597893	.	+	0	Parent=CBEC_136652;ID=CBEC_136652_intron
X	QG2082_V1	CDS	10597894	10598076	.	+	0	ID=CBEC_136672;Parent=CBEC_136652
X	QG2082_V1	exon	10597894	10598076	.	+	.	ID=CBEC_136661;Parent=CBEC_136652
X	QG2082_V1	intron	10598077	10598238	.	+	0	Parent=CBEC_136652;ID=CBEC_136652_intron
X	QG2082_V1	CDS	10598239	10598360	.	+	0	ID=CBEC_136673;Parent=CBEC_136652
X	QG2082_V1	exon	10598239	10598360	.	+	.	ID=CBEC_136662;Parent=CBEC_136652
X	QG2082_V1	intron	10598361	10598561	.	+	1	Parent=CBEC_136652;ID=CBEC_136652_intron
X	QG2082_V1	CDS	10598562	10598697	.	+	1	ID=CBEC_136674;Parent=CBEC_136652
X	QG2082_V1	exon	10598562	10598697	.	+	.	ID=CBEC_136663;Parent=CBEC_136652
X	QG2082_V1	CDS	10601432	10601480	.	+	0	ID=CBEC_136704;Parent=CBEC_136686
X	QG2082_V1	exon	10601432	10601480	.	+	.	ID=CBEC_136687;Parent=CBEC_136686
X	QG2082_V1	gene	10601432	10610278	.	+	.	ID=CBEC_136685;Name=EVM prediction X.2096;celegans_gene_ids=WBGene00019844;celegans_gene_names=abts-4
X	QG2082_V1	mRNA	10601432	10610278	.	+	.	ID=CBEC_136686;Parent=CBEC_136685;Name=EVM prediction X.2096;InterPro=IPR013769,IPR016152,IPR011531,IPR003020;Gene_Ontology=GO:0008509,GO:0006820,GO:0016020,GO:0005452
X	QG2082_V1	intron	10601481	10601525	.	+	2	Parent=CBEC_136686;ID=CBEC_136686_intron
X	QG2082_V1	CDS	10601526	10601606	.	+	2	ID=CBEC_136705;Parent=CBEC_136686
X	QG2082_V1	exon	10601526	10601606	.	+	.	ID=CBEC_136688;Parent=CBEC_136686
X	QG2082_V1	intron	10601607	10601896	.	+	2	Parent=CBEC_136686;ID=CBEC_136686_intron
X	QG2082_V1	CDS	10601897	10602343	.	+	2	ID=CBEC_136706;Parent=CBEC_136686
X	QG2082_V1	exon	10601897	10602343	.	+	.	ID=CBEC_136689;Parent=CBEC_136686
X	QG2082_V1	intron	10602344	10602393	.	+	2	Parent=CBEC_136686;ID=CBEC_136686_intron
X	QG2082_V1	CDS	10602394	10602511	.	+	2	ID=CBEC_136707;Parent=CBEC_136686
X	QG2082_V1	exon	10602394	10602511	.	+	.	ID=CBEC_136690;Parent=CBEC_136686
X	QG2082_V1	intron	10602512	10602559	.	+	1	Parent=CBEC_136686;ID=CBEC_136686_intron
X	QG2082_V1	CDS	10602560	10602707	.	+	1	ID=CBEC_136708;Parent=CBEC_136686
X	QG2082_V1	exon	10602560	10602707	.	+	.	ID=CBEC_136691;Parent=CBEC_136686
X	QG2082_V1	intron	10602708	10602754	.	+	0	Parent=CBEC_136686;ID=CBEC_136686_intron
X	QG2082_V1	CDS	10602755	10602868	.	+	0	ID=CBEC_136709;Parent=CBEC_136686
X	QG2082_V1	exon	10602755	10602868	.	+	.	ID=CBEC_136692;Parent=CBEC_136686
X	QG2082_V1	intron	10602869	10603912	.	+	0	Parent=CBEC_136686;ID=CBEC_136686_intron
X	QG2082_V1	CDS	10603913	10603974	.	+	0	ID=CBEC_136710;Parent=CBEC_136686
X	QG2082_V1	exon	10603913	10603974	.	+	.	ID=CBEC_136693;Parent=CBEC_136686
X	QG2082_V1	intron	10603975	10604883	.	+	1	Parent=CBEC_136686;ID=CBEC_136686_intron
X	QG2082_V1	repeat_region	10604633	10604669	.	.	.	X=TTCAGAAn_7XXXXSimple_repeat;ID=TTCAGAAn_7XXXXSimple_repeat;intact=TRUE
X	QG2082_V1	CDS	10604884	10605014	.	+	1	ID=CBEC_136711;Parent=CBEC_136686
X	QG2082_V1	exon	10604884	10605014	.	+	.	ID=CBEC_136694;Parent=CBEC_136686
X	QG2082_V1	intron	10605015	10605446	.	+	2	Parent=CBEC_136686;ID=CBEC_136686_intron
X	QG2082_V1	CDS	10605447	10605677	.	+	2	ID=CBEC_136712;Parent=CBEC_136686
X	QG2082_V1	exon	10605447	10605677	.	+	.	ID=CBEC_136695;Parent=CBEC_136686
X	QG2082_V1	intron	10605678	10605723	.	+	2	Parent=CBEC_136686;ID=CBEC_136686_intron
X	QG2082_V1	CDS	10605724	10606140	.	+	2	ID=CBEC_136713;Parent=CBEC_136686
X	QG2082_V1	exon	10605724	10606140	.	+	.	ID=CBEC_136696;Parent=CBEC_136686
X	QG2082_V1	intron	10606141	10606185	.	+	2	Parent=CBEC_136686;ID=CBEC_136686_intron
X	QG2082_V1	CDS	10606186	10606304	.	+	2	ID=CBEC_136714;Parent=CBEC_136686
X	QG2082_V1	exon	10606186	10606304	.	+	.	ID=CBEC_136697;Parent=CBEC_136686
X	QG2082_V1	intron	10606305	10606350	.	+	0	Parent=CBEC_136686;ID=CBEC_136686_intron
X	QG2082_V1	CDS	10606351	10606443	.	+	0	ID=CBEC_136715;Parent=CBEC_136686
X	QG2082_V1	exon	10606351	10606443	.	+	.	ID=CBEC_136698;Parent=CBEC_136686
X	QG2082_V1	intron	10606444	10606486	.	+	0	Parent=CBEC_136686;ID=CBEC_136686_intron
X	QG2082_V1	CDS	10606487	10606832	.	+	0	ID=CBEC_136716;Parent=CBEC_136686
X	QG2082_V1	exon	10606487	10606832	.	+	.	ID=CBEC_136699;Parent=CBEC_136686
X	QG2082_V1	intron	10606833	10606877	.	+	2	Parent=CBEC_136686;ID=CBEC_136686_intron
X	QG2082_V1	CDS	10606878	10607101	.	+	2	ID=CBEC_136717;Parent=CBEC_136686
X	QG2082_V1	exon	10606878	10607101	.	+	.	ID=CBEC_136700;Parent=CBEC_136686
X	QG2082_V1	intron	10607102	10609201	.	+	0	Parent=CBEC_136686;ID=CBEC_136686_intron
X	QG2082_V1	CDS	10609202	10609283	.	+	0	ID=CBEC_136718;Parent=CBEC_136686
X	QG2082_V1	exon	10609202	10609283	.	+	.	ID=CBEC_136701;Parent=CBEC_136686
X	QG2082_V1	intron	10609284	10609331	.	+	2	Parent=CBEC_136686;ID=CBEC_136686_intron
X	QG2082_V1	CDS	10609332	10609426	.	+	2	ID=CBEC_136719;Parent=CBEC_136686
X	QG2082_V1	exon	10609332	10609426	.	+	.	ID=CBEC_136702;Parent=CBEC_136686
X	QG2082_V1	intron	10609427	10610185	.	+	0	Parent=CBEC_136686;ID=CBEC_136686_intron
X	QG2082_V1	CDS	10610186	10610278	.	+	0	ID=CBEC_136720;Parent=CBEC_136686
X	QG2082_V1	exon	10610186	10610278	.	+	.	ID=CBEC_136703;Parent=CBEC_136686
X	QG2082_V1	exon	10613388	10614006	.	-	.	ID=CBEC_136733;Parent=CBEC_136732
X	QG2082_V1	gene	10613388	10614849	.	-	.	ID=CBEC_136731;Name=EVM prediction X.2097;celegans_gene_ids=WBGene00003163;celegans_gene_names=mdl-1
X	QG2082_V1	mRNA	10613388	10614849	.	-	.	ID=CBEC_136732;Parent=CBEC_136731;Name=EVM prediction X.2097;InterPro=IPR036638,IPR011598;Gene_Ontology=GO:0046983
X	QG2082_V1	three_prime_UTR	10613388	10613595	.	-	.	ID=CBEC_136740;Parent=CBEC_136732
X	QG2082_V1	CDS	10613596	10614006	.	-	0	ID=CBEC_136736;Parent=CBEC_136732
X	QG2082_V1	intron	10614007	10614281	.	-	2	Parent=CBEC_136732;ID=CBEC_136732_intron
X	QG2082_V1	CDS	10614282	10614559	.	-	2	ID=CBEC_136737;Parent=CBEC_136732
X	QG2082_V1	exon	10614282	10614559	.	-	.	ID=CBEC_136734;Parent=CBEC_136732
X	QG2082_V1	intron	10614560	10614610	.	-	0	Parent=CBEC_136732;ID=CBEC_136732_intron
X	QG2082_V1	CDS	10614611	10614764	.	-	0	ID=CBEC_136738;Parent=CBEC_136732
X	QG2082_V1	exon	10614611	10614849	.	-	.	ID=CBEC_136735;Parent=CBEC_136732
X	QG2082_V1	five_prime_UTR	10614765	10614849	.	-	.	ID=CBEC_136739;Parent=CBEC_136732
X	QG2082_V1	repeat_region	10614850	10614891	.	.	.	X=GA-rich_1886XXXXGA-rich;ID=GA-rich_1886XXXXGA-rich;intact=TRUE
X	QG2082_V1	repeat_region	10615580	10615612	.	.	.	X=GATGACn_7XXXXSimple_repeat;ID=GATGACn_7XXXXSimple_repeat;intact=TRUE
X	QG2082_V1	repeat_region	10616632	10616670	.	.	.	X=Cluster721_3XXXXLTR-Pao;ID=Cluster721_3XXXXLTR-Pao;intact=TRUE
X	QG2082_V1	repeat_region	10619921	10619959	.	.	.	X=CAGAATn_4XXXXSimple_repeat;ID=CAGAATn_4XXXXSimple_repeat;intact=TRUE
X	QG2082_V1	repeat_region	10621891	10621928	.	.	.	X=TTCCCAn_3XXXXSimple_repeat;ID=TTCCCAn_3XXXXSimple_repeat;intact=TRUE
X	QG2082_V1	exon	10622239	10622335	.	+	.	ID=CBEC_136753;Parent=CBEC_136752
X	QG2082_V1	five_prime_UTR	10622239	10622248	.	+	.	ID=CBEC_136777;Parent=CBEC_136752
X	QG2082_V1	gene	10622239	10624973	.	+	.	ID=CBEC_136751;Name=EVM prediction X.2098;celegans_gene_ids=WBGene00019843;celegans_gene_names=R03E9.2
X	QG2082_V1	mRNA	10622239	10624973	.	+	.	ID=CBEC_136752;Parent=CBEC_136751;Name=EVM prediction X.2098;InterPro=IPR004888,IPR012341,IPR031335;Gene_Ontology=GO:0004573,GO:0009311,GO:0005975
X	QG2082_V1	CDS	10622249	10622335	.	+	0	ID=CBEC_136765;Parent=CBEC_136752
X	QG2082_V1	intron	10622336	10622387	.	+	0	Parent=CBEC_136752;ID=CBEC_136752_intron
X	QG2082_V1	CDS	10622388	10622541	.	+	0	ID=CBEC_136766;Parent=CBEC_136752
X	QG2082_V1	exon	10622388	10622541	.	+	.	ID=CBEC_136754;Parent=CBEC_136752
X	QG2082_V1	repeat_region	10622434	10622493	.	.	.	X=CTCAGGCTCn_1XXXXSimple_repeat;ID=CTCAGGCTCn_1XXXXSimple_repeat;intact=TRUE
X	QG2082_V1	intron	10622542	10622586	.	+	2	Parent=CBEC_136752;ID=CBEC_136752_intron
X	QG2082_V1	CDS	10622587	10622741	.	+	2	ID=CBEC_136767;Parent=CBEC_136752
X	QG2082_V1	exon	10622587	10622741	.	+	.	ID=CBEC_136755;Parent=CBEC_136752
X	QG2082_V1	intron	10622742	10622785	.	+	0	Parent=CBEC_136752;ID=CBEC_136752_intron
X	QG2082_V1	CDS	10622786	10622966	.	+	0	ID=CBEC_136768;Parent=CBEC_136752
X	QG2082_V1	exon	10622786	10622966	.	+	.	ID=CBEC_136756;Parent=CBEC_136752
X	QG2082_V1	intron	10622967	10623010	.	+	2	Parent=CBEC_136752;ID=CBEC_136752_intron
X	QG2082_V1	CDS	10623011	10623136	.	+	2	ID=CBEC_136769;Parent=CBEC_136752
X	QG2082_V1	exon	10623011	10623136	.	+	.	ID=CBEC_136757;Parent=CBEC_136752
X	QG2082_V1	intron	10623137	10623179	.	+	2	Parent=CBEC_136752;ID=CBEC_136752_intron
X	QG2082_V1	CDS	10623180	10623256	.	+	2	ID=CBEC_136770;Parent=CBEC_136752
X	QG2082_V1	exon	10623180	10623256	.	+	.	ID=CBEC_136758;Parent=CBEC_136752
X	QG2082_V1	intron	10623257	10623298	.	+	0	Parent=CBEC_136752;ID=CBEC_136752_intron
X	QG2082_V1	CDS	10623299	10623394	.	+	0	ID=CBEC_136771;Parent=CBEC_136752
X	QG2082_V1	exon	10623299	10623394	.	+	.	ID=CBEC_136759;Parent=CBEC_136752
X	QG2082_V1	intron	10623395	10623443	.	+	0	Parent=CBEC_136752;ID=CBEC_136752_intron
X	QG2082_V1	CDS	10623444	10623668	.	+	0	ID=CBEC_136772;Parent=CBEC_136752
X	QG2082_V1	exon	10623444	10623668	.	+	.	ID=CBEC_136760;Parent=CBEC_136752
X	QG2082_V1	intron	10623669	10623713	.	+	0	Parent=CBEC_136752;ID=CBEC_136752_intron
X	QG2082_V1	CDS	10623714	10623845	.	+	0	ID=CBEC_136773;Parent=CBEC_136752
X	QG2082_V1	exon	10623714	10623845	.	+	.	ID=CBEC_136761;Parent=CBEC_136752
X	QG2082_V1	intron	10623846	10623890	.	+	0	Parent=CBEC_136752;ID=CBEC_136752_intron
X	QG2082_V1	CDS	10623891	10624226	.	+	0	ID=CBEC_136774;Parent=CBEC_136752
X	QG2082_V1	exon	10623891	10624226	.	+	.	ID=CBEC_136762;Parent=CBEC_136752
X	QG2082_V1	intron	10624227	10624269	.	+	0	Parent=CBEC_136752;ID=CBEC_136752_intron
X	QG2082_V1	CDS	10624270	10624377	.	+	0	ID=CBEC_136775;Parent=CBEC_136752
X	QG2082_V1	exon	10624270	10624377	.	+	.	ID=CBEC_136763;Parent=CBEC_136752
X	QG2082_V1	intron	10624378	10624421	.	+	0	Parent=CBEC_136752;ID=CBEC_136752_intron
X	QG2082_V1	CDS	10624422	10624727	.	+	0	ID=CBEC_136776;Parent=CBEC_136752
X	QG2082_V1	exon	10624422	10624973	.	+	.	ID=CBEC_136764;Parent=CBEC_136752
X	QG2082_V1	three_prime_UTR	10624728	10624973	.	+	.	ID=CBEC_136778;Parent=CBEC_136752
X	QG2082_V1	CDS	10625484	10625580	.	+	0	ID=CBEC_136802;Parent=CBEC_136790
X	QG2082_V1	exon	10625484	10625580	.	+	.	ID=CBEC_136791;Parent=CBEC_136790
X	QG2082_V1	gene	10625484	10628372	.	+	.	ID=CBEC_136789;Name=EVM prediction X.2099;celegans_gene_ids=WBGene00019657;celegans_gene_names=K11G12.6
X	QG2082_V1	mRNA	10625484	10628372	.	+	.	ID=CBEC_136790;Parent=CBEC_136789;Name=EVM prediction X.2099;InterPro=IPR009613;Gene_Ontology=GO:0051604
X	QG2082_V1	intron	10625581	10625629	.	+	2	Parent=CBEC_136790;ID=CBEC_136790_intron
X	QG2082_V1	CDS	10625630	10625680	.	+	2	ID=CBEC_136803;Parent=CBEC_136790
X	QG2082_V1	exon	10625630	10625680	.	+	.	ID=CBEC_136792;Parent=CBEC_136790
X	QG2082_V1	intron	10625681	10626170	.	+	2	Parent=CBEC_136790;ID=CBEC_136790_intron
X	QG2082_V1	CDS	10626171	10626367	.	+	2	ID=CBEC_136804;Parent=CBEC_136790
X	QG2082_V1	exon	10626171	10626367	.	+	.	ID=CBEC_136793;Parent=CBEC_136790
X	QG2082_V1	intron	10626368	10626412	.	+	0	Parent=CBEC_136790;ID=CBEC_136790_intron
X	QG2082_V1	CDS	10626413	10626514	.	+	0	ID=CBEC_136805;Parent=CBEC_136790
X	QG2082_V1	exon	10626413	10626514	.	+	.	ID=CBEC_136794;Parent=CBEC_136790
X	QG2082_V1	intron	10626515	10626561	.	+	0	Parent=CBEC_136790;ID=CBEC_136790_intron
X	QG2082_V1	CDS	10626562	10626840	.	+	0	ID=CBEC_136806;Parent=CBEC_136790
X	QG2082_V1	exon	10626562	10626840	.	+	.	ID=CBEC_136795;Parent=CBEC_136790
X	QG2082_V1	intron	10626841	10626885	.	+	0	Parent=CBEC_136790;ID=CBEC_136790_intron
X	QG2082_V1	CDS	10626886	10627090	.	+	0	ID=CBEC_136807;Parent=CBEC_136790
X	QG2082_V1	exon	10626886	10627090	.	+	.	ID=CBEC_136796;Parent=CBEC_136790
X	QG2082_V1	intron	10627091	10627133	.	+	2	Parent=CBEC_136790;ID=CBEC_136790_intron
X	QG2082_V1	CDS	10627134	10627239	.	+	2	ID=CBEC_136808;Parent=CBEC_136790
X	QG2082_V1	exon	10627134	10627239	.	+	.	ID=CBEC_136797;Parent=CBEC_136790
X	QG2082_V1	intron	10627240	10627285	.	+	1	Parent=CBEC_136790;ID=CBEC_136790_intron
X	QG2082_V1	CDS	10627286	10627495	.	+	1	ID=CBEC_136809;Parent=CBEC_136790
X	QG2082_V1	exon	10627286	10627495	.	+	.	ID=CBEC_136798;Parent=CBEC_136790
X	QG2082_V1	intron	10627496	10627543	.	+	1	Parent=CBEC_136790;ID=CBEC_136790_intron
X	QG2082_V1	CDS	10627544	10627668	.	+	1	ID=CBEC_136810;Parent=CBEC_136790
X	QG2082_V1	exon	10627544	10627668	.	+	.	ID=CBEC_136799;Parent=CBEC_136790
X	QG2082_V1	intron	10627669	10627712	.	+	2	Parent=CBEC_136790;ID=CBEC_136790_intron
X	QG2082_V1	CDS	10627713	10627929	.	+	2	ID=CBEC_136811;Parent=CBEC_136790
X	QG2082_V1	exon	10627713	10627929	.	+	.	ID=CBEC_136800;Parent=CBEC_136790
X	QG2082_V1	intron	10627930	10627973	.	+	1	Parent=CBEC_136790;ID=CBEC_136790_intron
X	QG2082_V1	CDS	10627974	10628250	.	+	1	ID=CBEC_136812;Parent=CBEC_136790
X	QG2082_V1	exon	10627974	10628372	.	+	.	ID=CBEC_136801;Parent=CBEC_136790
X	QG2082_V1	three_prime_UTR	10628251	10628372	.	+	.	ID=CBEC_136813;Parent=CBEC_136790
X	QG2082_V1	exon	10628474	10628580	.	+	.	ID=CBEC_136826;Parent=CBEC_136825
X	QG2082_V1	five_prime_UTR	10628474	10628481	.	+	.	ID=CBEC_136838;Parent=CBEC_136825
X	QG2082_V1	gene	10628474	10629875	.	+	.	ID=CBEC_136824;Name=EVM prediction X.2100;celegans_gene_ids=WBGene00019656;celegans_gene_names=slc-25A10
X	QG2082_V1	mRNA	10628474	10629875	.	+	.	ID=CBEC_136825;Parent=CBEC_136824;Name=EVM prediction X.2100;InterPro=IPR018108,IPR023395,IPR002067;Gene_Ontology=GO:0055085
X	QG2082_V1	CDS	10628482	10628580	.	+	0	ID=CBEC_136832;Parent=CBEC_136825
X	QG2082_V1	intron	10628581	10628627	.	+	0	Parent=CBEC_136825;ID=CBEC_136825_intron
X	QG2082_V1	CDS	10628628	10628808	.	+	0	ID=CBEC_136833;Parent=CBEC_136825
X	QG2082_V1	exon	10628628	10628808	.	+	.	ID=CBEC_136827;Parent=CBEC_136825
X	QG2082_V1	intron	10628809	10628852	.	+	2	Parent=CBEC_136825;ID=CBEC_136825_intron
X	QG2082_V1	CDS	10628853	10629059	.	+	2	ID=CBEC_136834;Parent=CBEC_136825
X	QG2082_V1	exon	10628853	10629059	.	+	.	ID=CBEC_136828;Parent=CBEC_136825
X	QG2082_V1	intron	10629060	10629103	.	+	2	Parent=CBEC_136825;ID=CBEC_136825_intron
X	QG2082_V1	CDS	10629104	10629243	.	+	2	ID=CBEC_136835;Parent=CBEC_136825
X	QG2082_V1	exon	10629104	10629243	.	+	.	ID=CBEC_136829;Parent=CBEC_136825
X	QG2082_V1	intron	10629244	10629377	.	+	0	Parent=CBEC_136825;ID=CBEC_136825_intron
X	QG2082_V1	CDS	10629378	10629458	.	+	0	ID=CBEC_136836;Parent=CBEC_136825
X	QG2082_V1	exon	10629378	10629458	.	+	.	ID=CBEC_136830;Parent=CBEC_136825
X	QG2082_V1	intron	10629459	10629502	.	+	0	Parent=CBEC_136825;ID=CBEC_136825_intron
X	QG2082_V1	CDS	10629503	10629664	.	+	0	ID=CBEC_136837;Parent=CBEC_136825
X	QG2082_V1	exon	10629503	10629875	.	+	.	ID=CBEC_136831;Parent=CBEC_136825
X	QG2082_V1	three_prime_UTR	10629665	10629875	.	+	.	ID=CBEC_136839;Parent=CBEC_136825
X	QG2082_V1	exon	10630558	10630716	.	+	.	ID=CBEC_136852;Parent=CBEC_136851
X	QG2082_V1	five_prime_UTR	10630558	10630578	.	+	.	ID=CBEC_136870;Parent=CBEC_136851
X	QG2082_V1	gene	10630558	10632855	.	+	.	ID=CBEC_136850;Name=EVM prediction X.2101;celegans_gene_ids=WBGene00004876,WBGene00004877;celegans_gene_names=smf-1,smf-2
X	QG2082_V1	mRNA	10630558	10632855	.	+	.	ID=CBEC_136851;Parent=CBEC_136850;Name=EVM prediction X.2101;InterPro=IPR001046;Gene_Ontology=GO:0046873,GO:0030001,GO:0016020
X	QG2082_V1	CDS	10630579	10630716	.	+	0	ID=CBEC_136861;Parent=CBEC_136851
X	QG2082_V1	intron	10630717	10630849	.	+	0	Parent=CBEC_136851;ID=CBEC_136851_intron
X	QG2082_V1	CDS	10630850	10631071	.	+	0	ID=CBEC_136862;Parent=CBEC_136851
X	QG2082_V1	exon	10630850	10631071	.	+	.	ID=CBEC_136853;Parent=CBEC_136851
X	QG2082_V1	intron	10631072	10631118	.	+	0	Parent=CBEC_136851;ID=CBEC_136851_intron
X	QG2082_V1	CDS	10631119	10631249	.	+	0	ID=CBEC_136863;Parent=CBEC_136851
X	QG2082_V1	exon	10631119	10631249	.	+	.	ID=CBEC_136854;Parent=CBEC_136851
X	QG2082_V1	intron	10631250	10631299	.	+	1	Parent=CBEC_136851;ID=CBEC_136851_intron
X	QG2082_V1	CDS	10631300	10631594	.	+	1	ID=CBEC_136864;Parent=CBEC_136851
X	QG2082_V1	exon	10631300	10631594	.	+	.	ID=CBEC_136855;Parent=CBEC_136851
X	QG2082_V1	intron	10631595	10631641	.	+	0	Parent=CBEC_136851;ID=CBEC_136851_intron
X	QG2082_V1	CDS	10631642	10631800	.	+	0	ID=CBEC_136865;Parent=CBEC_136851
X	QG2082_V1	exon	10631642	10631800	.	+	.	ID=CBEC_136856;Parent=CBEC_136851
X	QG2082_V1	intron	10631801	10631844	.	+	0	Parent=CBEC_136851;ID=CBEC_136851_intron
X	QG2082_V1	CDS	10631845	10632169	.	+	0	ID=CBEC_136866;Parent=CBEC_136851
X	QG2082_V1	exon	10631845	10632169	.	+	.	ID=CBEC_136857;Parent=CBEC_136851
X	QG2082_V1	intron	10632170	10632213	.	+	2	Parent=CBEC_136851;ID=CBEC_136851_intron
X	QG2082_V1	CDS	10632214	10632325	.	+	2	ID=CBEC_136867;Parent=CBEC_136851
X	QG2082_V1	exon	10632214	10632325	.	+	.	ID=CBEC_136858;Parent=CBEC_136851
X	QG2082_V1	intron	10632326	10632370	.	+	1	Parent=CBEC_136851;ID=CBEC_136851_intron
X	QG2082_V1	CDS	10632371	10632530	.	+	1	ID=CBEC_136868;Parent=CBEC_136851
X	QG2082_V1	exon	10632371	10632530	.	+	.	ID=CBEC_136859;Parent=CBEC_136851
X	QG2082_V1	intron	10632531	10632575	.	+	0	Parent=CBEC_136851;ID=CBEC_136851_intron
X	QG2082_V1	CDS	10632576	10632719	.	+	0	ID=CBEC_136869;Parent=CBEC_136851
X	QG2082_V1	exon	10632576	10632855	.	+	.	ID=CBEC_136860;Parent=CBEC_136851
X	QG2082_V1	three_prime_UTR	10632720	10632855	.	+	.	ID=CBEC_136871;Parent=CBEC_136851
X	QG2082_V1	CDS	10633188	10633322	.	+	0	ID=CBEC_136887;Parent=CBEC_136883
X	QG2082_V1	exon	10633188	10633322	.	+	.	ID=CBEC_136884;Parent=CBEC_136883
X	QG2082_V1	gene	10633188	10633768	.	+	.	ID=CBEC_136882;Name=EVM prediction X.2102
X	QG2082_V1	mRNA	10633188	10633768	.	+	.	ID=CBEC_136883;Parent=CBEC_136882;Name=EVM prediction X.2102;InterPro=IPR001046;Gene_Ontology=GO:0046873,GO:0030001,GO:0016020
X	QG2082_V1	intron	10633323	10633369	.	+	0	Parent=CBEC_136883;ID=CBEC_136883_intron
X	QG2082_V1	CDS	10633370	10633591	.	+	0	ID=CBEC_136888;Parent=CBEC_136883
X	QG2082_V1	exon	10633370	10633591	.	+	.	ID=CBEC_136885;Parent=CBEC_136883
X	QG2082_V1	intron	10633592	10633633	.	+	0	Parent=CBEC_136883;ID=CBEC_136883_intron
X	QG2082_V1	CDS	10633634	10633768	.	+	0	ID=CBEC_136889;Parent=CBEC_136883
X	QG2082_V1	exon	10633634	10633768	.	+	.	ID=CBEC_136886;Parent=CBEC_136883
X	QG2082_V1	exon	10635445	10635794	.	-	.	ID=CBEC_136902;Parent=CBEC_136901
X	QG2082_V1	gene	10635445	10637675	.	-	.	ID=CBEC_136900;Name=EVM prediction X.2103;celegans_gene_ids=WBGene00003530;celegans_gene_names=nas-11
X	QG2082_V1	mRNA	10635445	10637675	.	-	.	ID=CBEC_136901;Parent=CBEC_136900;Name=EVM prediction X.2103;InterPro=IPR001506,IPR003582,IPR034035,IPR024079,IPR006026;Gene_Ontology=GO:0004222,GO:0006508,GO:0008237,GO:0008270
X	QG2082_V1	three_prime_UTR	10635445	10635484	.	-	.	ID=CBEC_136925;Parent=CBEC_136901
X	QG2082_V1	CDS	10635485	10635794	.	-	1	ID=CBEC_136913;Parent=CBEC_136901
X	QG2082_V1	intron	10635795	10635838	.	-	0	Parent=CBEC_136901;ID=CBEC_136901_intron
X	QG2082_V1	CDS	10635839	10635996	.	-	0	ID=CBEC_136914;Parent=CBEC_136901
X	QG2082_V1	exon	10635839	10635996	.	-	.	ID=CBEC_136903;Parent=CBEC_136901
X	QG2082_V1	intron	10635997	10636046	.	-	1	Parent=CBEC_136901;ID=CBEC_136901_intron
X	QG2082_V1	CDS	10636047	10636116	.	-	1	ID=CBEC_136915;Parent=CBEC_136901
X	QG2082_V1	exon	10636047	10636116	.	-	.	ID=CBEC_136904;Parent=CBEC_136901
X	QG2082_V1	intron	10636117	10636161	.	-	2	Parent=CBEC_136901;ID=CBEC_136901_intron
X	QG2082_V1	CDS	10636162	10636294	.	-	2	ID=CBEC_136916;Parent=CBEC_136901
X	QG2082_V1	exon	10636162	10636294	.	-	.	ID=CBEC_136905;Parent=CBEC_136901
X	QG2082_V1	intron	10636295	10636338	.	-	1	Parent=CBEC_136901;ID=CBEC_136901_intron
X	QG2082_V1	CDS	10636339	10636421	.	-	1	ID=CBEC_136917;Parent=CBEC_136901
X	QG2082_V1	exon	10636339	10636421	.	-	.	ID=CBEC_136906;Parent=CBEC_136901
X	QG2082_V1	intron	10636422	10636467	.	-	0	Parent=CBEC_136901;ID=CBEC_136901_intron
X	QG2082_V1	CDS	10636468	10636793	.	-	0	ID=CBEC_136918;Parent=CBEC_136901
X	QG2082_V1	exon	10636468	10636793	.	-	.	ID=CBEC_136907;Parent=CBEC_136901
X	QG2082_V1	repeat_region	10636474	10636510	.	.	.	X=GCACCAn_3XXXXSimple_repeat;ID=GCACCAn_3XXXXSimple_repeat;intact=TRUE
X	QG2082_V1	intron	10636794	10636838	.	-	0	Parent=CBEC_136901;ID=CBEC_136901_intron
X	QG2082_V1	CDS	10636839	10636913	.	-	0	ID=CBEC_136919;Parent=CBEC_136901
X	QG2082_V1	exon	10636839	10636913	.	-	.	ID=CBEC_136908;Parent=CBEC_136901
X	QG2082_V1	intron	10636914	10636961	.	-	1	Parent=CBEC_136901;ID=CBEC_136901_intron
X	QG2082_V1	CDS	10636962	10637073	.	-	1	ID=CBEC_136920;Parent=CBEC_136901
X	QG2082_V1	exon	10636962	10637073	.	-	.	ID=CBEC_136909;Parent=CBEC_136901
X	QG2082_V1	intron	10637074	10637120	.	-	0	Parent=CBEC_136901;ID=CBEC_136901_intron
X	QG2082_V1	CDS	10637121	10637176	.	-	0	ID=CBEC_136921;Parent=CBEC_136901
X	QG2082_V1	exon	10637121	10637213	.	-	.	ID=CBEC_136910;Parent=CBEC_136901
X	QG2082_V1	five_prime_UTR	10637177	10637213	.	-	.	ID=CBEC_136922;Parent=CBEC_136901
X	QG2082_V1	exon	10637255	10637466	.	-	.	ID=CBEC_136911;Parent=CBEC_136901
X	QG2082_V1	five_prime_UTR	10637255	10637466	.	-	.	ID=CBEC_136923;Parent=CBEC_136901
X	QG2082_V1	exon	10637519	10637675	.	-	.	ID=CBEC_136912;Parent=CBEC_136901
X	QG2082_V1	five_prime_UTR	10637519	10637675	.	-	.	ID=CBEC_136924;Parent=CBEC_136901
X	QG2082_V1	CDS	10638208	10638329	.	-	2	ID=CBEC_136967;Parent=CBEC_136937
X	QG2082_V1	exon	10638208	10638329	.	-	.	ID=CBEC_136938;Parent=CBEC_136937
X	QG2082_V1	gene	10638208	10648504	.	-	.	ID=CBEC_136936;Name=EVM prediction X.2104;celegans_gene_ids=WBGene00000042;celegans_gene_names=acr-2
X	QG2082_V1	mRNA	10638208	10648504	.	-	.	ID=CBEC_136937;Parent=CBEC_136936;Name=EVM prediction X.2104;InterPro=IPR006201,IPR036734,IPR038050,IPR006029,IPR036719,IPR018000,IPR006202,IPR002394;Gene_Ontology=GO:0004888,GO:0005216,GO:0034220,GO:0016020,GO:0005230,GO:0006811,GO:0022848,GO:0045211
X	QG2082_V1	intron	10638330	10638373	.	-	0	Parent=CBEC_136937;ID=CBEC_136937_intron
X	QG2082_V1	CDS	10638374	10638440	.	-	0	ID=CBEC_136968;Parent=CBEC_136937
X	QG2082_V1	exon	10638374	10638440	.	-	.	ID=CBEC_136939;Parent=CBEC_136937
X	QG2082_V1	intron	10638441	10638527	.	-	0	Parent=CBEC_136937;ID=CBEC_136937_intron
X	QG2082_V1	CDS	10638528	10638629	.	-	0	ID=CBEC_136969;Parent=CBEC_136937
X	QG2082_V1	exon	10638528	10638629	.	-	.	ID=CBEC_136940;Parent=CBEC_136937
X	QG2082_V1	intron	10638630	10638672	.	-	0	Parent=CBEC_136937;ID=CBEC_136937_intron
X	QG2082_V1	CDS	10638673	10638711	.	-	0	ID=CBEC_136970;Parent=CBEC_136937
X	QG2082_V1	exon	10638673	10638711	.	-	.	ID=CBEC_136941;Parent=CBEC_136937
X	QG2082_V1	intron	10638712	10638868	.	-	0	Parent=CBEC_136937;ID=CBEC_136937_intron
X	QG2082_V1	CDS	10638869	10639006	.	-	0	ID=CBEC_136971;Parent=CBEC_136937
X	QG2082_V1	exon	10638869	10639006	.	-	.	ID=CBEC_136942;Parent=CBEC_136937
X	QG2082_V1	intron	10639007	10639048	.	-	0	Parent=CBEC_136937;ID=CBEC_136937_intron
X	QG2082_V1	CDS	10639049	10639132	.	-	0	ID=CBEC_136972;Parent=CBEC_136937
X	QG2082_V1	exon	10639049	10639132	.	-	.	ID=CBEC_136943;Parent=CBEC_136937
X	QG2082_V1	intron	10639133	10639180	.	-	0	Parent=CBEC_136937;ID=CBEC_136937_intron
X	QG2082_V1	CDS	10639181	10639264	.	-	0	ID=CBEC_136973;Parent=CBEC_136937
X	QG2082_V1	exon	10639181	10639264	.	-	.	ID=CBEC_136944;Parent=CBEC_136937
X	QG2082_V1	intron	10639265	10639309	.	-	1	Parent=CBEC_136937;ID=CBEC_136937_intron
X	QG2082_V1	CDS	10639310	10639469	.	-	1	ID=CBEC_136974;Parent=CBEC_136937
X	QG2082_V1	exon	10639310	10639469	.	-	.	ID=CBEC_136945;Parent=CBEC_136937
X	QG2082_V1	intron	10639470	10639513	.	-	0	Parent=CBEC_136937;ID=CBEC_136937_intron
X	QG2082_V1	CDS	10639514	10639620	.	-	0	ID=CBEC_136975;Parent=CBEC_136937
X	QG2082_V1	exon	10639514	10639620	.	-	.	ID=CBEC_136946;Parent=CBEC_136937
X	QG2082_V1	intron	10639621	10639693	.	-	2	Parent=CBEC_136937;ID=CBEC_136937_intron
X	QG2082_V1	CDS	10639694	10639776	.	-	2	ID=CBEC_136976;Parent=CBEC_136937
X	QG2082_V1	exon	10639694	10639776	.	-	.	ID=CBEC_136947;Parent=CBEC_136937
X	QG2082_V1	intron	10639777	10639844	.	-	1	Parent=CBEC_136937;ID=CBEC_136937_intron
X	QG2082_V1	CDS	10639845	10639975	.	-	1	ID=CBEC_136977;Parent=CBEC_136937
X	QG2082_V1	exon	10639845	10639975	.	-	.	ID=CBEC_136948;Parent=CBEC_136937
X	QG2082_V1	intron	10639976	10640018	.	-	0	Parent=CBEC_136937;ID=CBEC_136937_intron
X	QG2082_V1	CDS	10640019	10640212	.	-	0	ID=CBEC_136978;Parent=CBEC_136937
X	QG2082_V1	exon	10640019	10640212	.	-	.	ID=CBEC_136949;Parent=CBEC_136937
X	QG2082_V1	intron	10640213	10640258	.	-	2	Parent=CBEC_136937;ID=CBEC_136937_intron
X	QG2082_V1	CDS	10640259	10640368	.	-	2	ID=CBEC_136979;Parent=CBEC_136937
X	QG2082_V1	exon	10640259	10640368	.	-	.	ID=CBEC_136950;Parent=CBEC_136937
X	QG2082_V1	intron	10640369	10641090	.	-	0	Parent=CBEC_136937;ID=CBEC_136937_intron
X	QG2082_V1	CDS	10641091	10641193	.	-	0	ID=CBEC_136980;Parent=CBEC_136937
X	QG2082_V1	exon	10641091	10641193	.	-	.	ID=CBEC_136951;Parent=CBEC_136937
X	QG2082_V1	intron	10641194	10641237	.	-	2	Parent=CBEC_136937;ID=CBEC_136937_intron
X	QG2082_V1	CDS	10641238	10641608	.	-	2	ID=CBEC_136981;Parent=CBEC_136937
X	QG2082_V1	exon	10641238	10641608	.	-	.	ID=CBEC_136952;Parent=CBEC_136937
X	QG2082_V1	intron	10641609	10641653	.	-	0	Parent=CBEC_136937;ID=CBEC_136937_intron
X	QG2082_V1	CDS	10641654	10641837	.	-	0	ID=CBEC_136982;Parent=CBEC_136937
X	QG2082_V1	exon	10641654	10641837	.	-	.	ID=CBEC_136953;Parent=CBEC_136937
X	QG2082_V1	intron	10641838	10641886	.	-	0	Parent=CBEC_136937;ID=CBEC_136937_intron
X	QG2082_V1	CDS	10641887	10641967	.	-	0	ID=CBEC_136983;Parent=CBEC_136937
X	QG2082_V1	exon	10641887	10641967	.	-	.	ID=CBEC_136954;Parent=CBEC_136937
X	QG2082_V1	intron	10641968	10642012	.	-	2	Parent=CBEC_136937;ID=CBEC_136937_intron
X	QG2082_V1	CDS	10642013	10642245	.	-	2	ID=CBEC_136984;Parent=CBEC_136937
X	QG2082_V1	exon	10642013	10642245	.	-	.	ID=CBEC_136955;Parent=CBEC_136937
X	QG2082_V1	intron	10642246	10642288	.	-	1	Parent=CBEC_136937;ID=CBEC_136937_intron
X	QG2082_V1	CDS	10642289	10642431	.	-	1	ID=CBEC_136985;Parent=CBEC_136937
X	QG2082_V1	exon	10642289	10642431	.	-	.	ID=CBEC_136956;Parent=CBEC_136937
X	QG2082_V1	intron	10642432	10642547	.	-	1	Parent=CBEC_136937;ID=CBEC_136937_intron
X	QG2082_V1	CDS	10642548	10642664	.	-	1	ID=CBEC_136986;Parent=CBEC_136937
X	QG2082_V1	exon	10642548	10642664	.	-	.	ID=CBEC_136957;Parent=CBEC_136937
X	QG2082_V1	intron	10642665	10643713	.	-	2	Parent=CBEC_136937;ID=CBEC_136937_intron
X	QG2082_V1	CDS	10643714	10643780	.	-	2	ID=CBEC_136987;Parent=CBEC_136937
X	QG2082_V1	exon	10643714	10643780	.	-	.	ID=CBEC_136958;Parent=CBEC_136937
X	QG2082_V1	intron	10643781	10643822	.	-	2	Parent=CBEC_136937;ID=CBEC_136937_intron
X	QG2082_V1	CDS	10643823	10644059	.	-	2	ID=CBEC_136988;Parent=CBEC_136937
X	QG2082_V1	exon	10643823	10644059	.	-	.	ID=CBEC_136959;Parent=CBEC_136937
X	QG2082_V1	intron	10644060	10645357	.	-	1	Parent=CBEC_136937;ID=CBEC_136937_intron
X	QG2082_V1	CDS	10645358	10645527	.	-	1	ID=CBEC_136989;Parent=CBEC_136937
X	QG2082_V1	exon	10645358	10645527	.	-	.	ID=CBEC_136960;Parent=CBEC_136937
X	QG2082_V1	intron	10645528	10646861	.	-	2	Parent=CBEC_136937;ID=CBEC_136937_intron
X	QG2082_V1	repeat_region	10645583	10645630	.	.	.	X=CTTn_625XXXXSimple_repeat;ID=CTTn_625XXXXSimple_repeat;intact=TRUE
X	QG2082_V1	CDS	10646862	10646994	.	-	2	ID=CBEC_136990;Parent=CBEC_136937
X	QG2082_V1	exon	10646862	10646994	.	-	.	ID=CBEC_136961;Parent=CBEC_136937
X	QG2082_V1	intron	10646995	10647472	.	-	0	Parent=CBEC_136937;ID=CBEC_136937_intron
X	QG2082_V1	CDS	10647473	10647638	.	-	0	ID=CBEC_136991;Parent=CBEC_136937
X	QG2082_V1	exon	10647473	10647638	.	-	.	ID=CBEC_136962;Parent=CBEC_136937
X	QG2082_V1	intron	10647639	10647692	.	-	2	Parent=CBEC_136937;ID=CBEC_136937_intron
X	QG2082_V1	CDS	10647693	10647811	.	-	2	ID=CBEC_136992;Parent=CBEC_136937
X	QG2082_V1	exon	10647693	10647811	.	-	.	ID=CBEC_136963;Parent=CBEC_136937
X	QG2082_V1	intron	10647812	10648080	.	-	2	Parent=CBEC_136937;ID=CBEC_136937_intron
X	QG2082_V1	CDS	10648081	10648236	.	-	2	ID=CBEC_136993;Parent=CBEC_136937
X	QG2082_V1	exon	10648081	10648236	.	-	.	ID=CBEC_136964;Parent=CBEC_136937
X	QG2082_V1	intron	10648237	10648290	.	-	2	Parent=CBEC_136937;ID=CBEC_136937_intron
X	QG2082_V1	CDS	10648291	10648365	.	-	2	ID=CBEC_136994;Parent=CBEC_136937
X	QG2082_V1	exon	10648291	10648365	.	-	.	ID=CBEC_136965;Parent=CBEC_136937
X	QG2082_V1	intron	10648366	10648419	.	-	0	Parent=CBEC_136937;ID=CBEC_136937_intron
X	QG2082_V1	CDS	10648420	10648504	.	-	0	ID=CBEC_136995;Parent=CBEC_136937
X	QG2082_V1	exon	10648420	10648504	.	-	.	ID=CBEC_136966;Parent=CBEC_136937
X	QG2082_V1	repeat_region	10648860	10648902	.	.	.	X=GA-rich_1887XXXXGA-rich;ID=GA-rich_1887XXXXGA-rich;intact=TRUE
X	QG2082_V1	CDS	10649122	10649221	.	+	0	ID=CBEC_137016;Parent=CBEC_137007
X	QG2082_V1	exon	10649122	10649221	.	+	.	ID=CBEC_137008;Parent=CBEC_137007
X	QG2082_V1	gene	10649122	10650343	.	+	.	ID=CBEC_137006;Name=EVM prediction X.2105;celegans_gene_ids=WBGene00018176;celegans_gene_names=F38B6.7
X	QG2082_V1	mRNA	10649122	10650343	.	+	.	ID=CBEC_137007;Parent=CBEC_137006;Name=EVM prediction X.2105
X	QG2082_V1	intron	10649222	10649268	.	+	2	Parent=CBEC_137007;ID=CBEC_137007_intron
X	QG2082_V1	CDS	10649269	10649445	.	+	2	ID=CBEC_137017;Parent=CBEC_137007
X	QG2082_V1	exon	10649269	10649445	.	+	.	ID=CBEC_137009;Parent=CBEC_137007
X	QG2082_V1	intron	10649446	10649487	.	+	2	Parent=CBEC_137007;ID=CBEC_137007_intron
X	QG2082_V1	CDS	10649488	10649609	.	+	2	ID=CBEC_137018;Parent=CBEC_137007
X	QG2082_V1	exon	10649488	10649609	.	+	.	ID=CBEC_137010;Parent=CBEC_137007
X	QG2082_V1	intron	10649610	10649652	.	+	0	Parent=CBEC_137007;ID=CBEC_137007_intron
X	QG2082_V1	CDS	10649653	10649769	.	+	0	ID=CBEC_137019;Parent=CBEC_137007
X	QG2082_V1	exon	10649653	10649769	.	+	.	ID=CBEC_137011;Parent=CBEC_137007
X	QG2082_V1	intron	10649770	10649815	.	+	0	Parent=CBEC_137007;ID=CBEC_137007_intron
X	QG2082_V1	CDS	10649816	10649873	.	+	0	ID=CBEC_137020;Parent=CBEC_137007
X	QG2082_V1	exon	10649816	10649873	.	+	.	ID=CBEC_137012;Parent=CBEC_137007
X	QG2082_V1	intron	10649874	10649915	.	+	2	Parent=CBEC_137007;ID=CBEC_137007_intron
X	QG2082_V1	CDS	10649916	10650077	.	+	2	ID=CBEC_137021;Parent=CBEC_137007
X	QG2082_V1	exon	10649916	10650077	.	+	.	ID=CBEC_137013;Parent=CBEC_137007
X	QG2082_V1	intron	10650078	10650120	.	+	2	Parent=CBEC_137007;ID=CBEC_137007_intron
X	QG2082_V1	CDS	10650121	10650287	.	+	2	ID=CBEC_137022;Parent=CBEC_137007
X	QG2082_V1	exon	10650121	10650287	.	+	.	ID=CBEC_137014;Parent=CBEC_137007
X	QG2082_V1	intron	10650288	10650331	.	+	0	Parent=CBEC_137007;ID=CBEC_137007_intron
X	QG2082_V1	CDS	10650332	10650343	.	+	0	ID=CBEC_137023;Parent=CBEC_137007
X	QG2082_V1	exon	10650332	10650343	.	+	.	ID=CBEC_137015;Parent=CBEC_137007
X	QG2082_V1	CDS	10650487	10650574	.	-	1	ID=CBEC_137046;Parent=CBEC_137035
X	QG2082_V1	exon	10650487	10650574	.	-	.	ID=CBEC_137036;Parent=CBEC_137035
X	QG2082_V1	gene	10650487	10652371	.	-	.	ID=CBEC_137034;Name=EVM prediction X.2106;celegans_gene_ids=WBGene00018173;celegans_gene_names=F38B6.3
X	QG2082_V1	mRNA	10650487	10652371	.	-	.	ID=CBEC_137035;Parent=CBEC_137034;Name=EVM prediction X.2106;InterPro=IPR036364,IPR000082
X	QG2082_V1	intron	10650575	10650618	.	-	1	Parent=CBEC_137035;ID=CBEC_137035_intron
X	QG2082_V1	CDS	10650619	10650702	.	-	1	ID=CBEC_137047;Parent=CBEC_137035
X	QG2082_V1	exon	10650619	10650702	.	-	.	ID=CBEC_137037;Parent=CBEC_137035
X	QG2082_V1	intron	10650703	10650747	.	-	0	Parent=CBEC_137035;ID=CBEC_137035_intron
X	QG2082_V1	CDS	10650748	10650821	.	-	0	ID=CBEC_137048;Parent=CBEC_137035
X	QG2082_V1	exon	10650748	10650821	.	-	.	ID=CBEC_137038;Parent=CBEC_137035
X	QG2082_V1	intron	10650822	10650884	.	-	0	Parent=CBEC_137035;ID=CBEC_137035_intron
X	QG2082_V1	CDS	10650885	10650992	.	-	0	ID=CBEC_137049;Parent=CBEC_137035
X	QG2082_V1	exon	10650885	10650992	.	-	.	ID=CBEC_137039;Parent=CBEC_137035
X	QG2082_V1	intron	10650993	10651037	.	-	2	Parent=CBEC_137035;ID=CBEC_137035_intron
X	QG2082_V1	CDS	10651038	10651144	.	-	2	ID=CBEC_137050;Parent=CBEC_137035
X	QG2082_V1	exon	10651038	10651144	.	-	.	ID=CBEC_137040;Parent=CBEC_137035
X	QG2082_V1	intron	10651145	10651186	.	-	1	Parent=CBEC_137035;ID=CBEC_137035_intron
X	QG2082_V1	CDS	10651187	10651275	.	-	1	ID=CBEC_137051;Parent=CBEC_137035
X	QG2082_V1	exon	10651187	10651275	.	-	.	ID=CBEC_137041;Parent=CBEC_137035
X	QG2082_V1	intron	10651276	10651320	.	-	0	Parent=CBEC_137035;ID=CBEC_137035_intron
X	QG2082_V1	CDS	10651321	10651481	.	-	0	ID=CBEC_137052;Parent=CBEC_137035
X	QG2082_V1	exon	10651321	10651481	.	-	.	ID=CBEC_137042;Parent=CBEC_137035
X	QG2082_V1	intron	10651482	10651530	.	-	0	Parent=CBEC_137035;ID=CBEC_137035_intron
X	QG2082_V1	CDS	10651531	10651539	.	-	0	ID=CBEC_137053;Parent=CBEC_137035
X	QG2082_V1	exon	10651531	10651539	.	-	.	ID=CBEC_137043;Parent=CBEC_137035
X	QG2082_V1	intron	10651540	10652134	.	-	1	Parent=CBEC_137035;ID=CBEC_137035_intron
X	QG2082_V1	CDS	10652135	10652252	.	-	1	ID=CBEC_137054;Parent=CBEC_137035
X	QG2082_V1	exon	10652135	10652252	.	-	.	ID=CBEC_137044;Parent=CBEC_137035
X	QG2082_V1	intron	10652253	10652306	.	-	0	Parent=CBEC_137035;ID=CBEC_137035_intron
X	QG2082_V1	CDS	10652307	10652371	.	-	0	ID=CBEC_137055;Parent=CBEC_137035
X	QG2082_V1	exon	10652307	10652371	.	-	.	ID=CBEC_137045;Parent=CBEC_137035
X	QG2082_V1	repeat_region	10653545	10653563	.	.	.	X=TTCn_351XXXXSimple_repeat;ID=TTCn_351XXXXSimple_repeat;intact=TRUE
X	QG2082_V1	CDS	10653939	10654151	.	+	0	ID=CBEC_137079;Parent=CBEC_137067
X	QG2082_V1	exon	10653939	10654151	.	+	.	ID=CBEC_137068;Parent=CBEC_137067
X	QG2082_V1	gene	10653939	10658578	.	+	.	ID=CBEC_137066;Name=EVM prediction X.2107;celegans_gene_ids=WBGene00018175;celegans_gene_names=F38B6.6
X	QG2082_V1	mRNA	10653939	10658578	.	+	.	ID=CBEC_137067;Parent=CBEC_137066;Name=EVM prediction X.2107;InterPro=IPR038731,IPR013618,IPR011990,IPR019734;Gene_Ontology=GO:0005515
X	QG2082_V1	intron	10654152	10654194	.	+	0	Parent=CBEC_137067;ID=CBEC_137067_intron
X	QG2082_V1	CDS	10654195	10654280	.	+	0	ID=CBEC_137080;Parent=CBEC_137067
X	QG2082_V1	exon	10654195	10654280	.	+	.	ID=CBEC_137069;Parent=CBEC_137067
X	QG2082_V1	intron	10654281	10656305	.	+	1	Parent=CBEC_137067;ID=CBEC_137067_intron
X	QG2082_V1	CDS	10656306	10656489	.	+	1	ID=CBEC_137081;Parent=CBEC_137067
X	QG2082_V1	exon	10656306	10656489	.	+	.	ID=CBEC_137070;Parent=CBEC_137067
X	QG2082_V1	intron	10656490	10656532	.	+	0	Parent=CBEC_137067;ID=CBEC_137067_intron
X	QG2082_V1	CDS	10656533	10656685	.	+	0	ID=CBEC_137082;Parent=CBEC_137067
X	QG2082_V1	exon	10656533	10656685	.	+	.	ID=CBEC_137071;Parent=CBEC_137067
X	QG2082_V1	intron	10656686	10656728	.	+	0	Parent=CBEC_137067;ID=CBEC_137067_intron
X	QG2082_V1	CDS	10656729	10656905	.	+	0	ID=CBEC_137083;Parent=CBEC_137067
X	QG2082_V1	exon	10656729	10656905	.	+	.	ID=CBEC_137072;Parent=CBEC_137067
X	QG2082_V1	intron	10656906	10656967	.	+	0	Parent=CBEC_137067;ID=CBEC_137067_intron
X	QG2082_V1	CDS	10656968	10657152	.	+	0	ID=CBEC_137084;Parent=CBEC_137067
X	QG2082_V1	exon	10656968	10657152	.	+	.	ID=CBEC_137073;Parent=CBEC_137067
X	QG2082_V1	intron	10657153	10657202	.	+	1	Parent=CBEC_137067;ID=CBEC_137067_intron
X	QG2082_V1	CDS	10657203	10657425	.	+	1	ID=CBEC_137085;Parent=CBEC_137067
X	QG2082_V1	exon	10657203	10657425	.	+	.	ID=CBEC_137074;Parent=CBEC_137067
X	QG2082_V1	intron	10657426	10657469	.	+	0	Parent=CBEC_137067;ID=CBEC_137067_intron
X	QG2082_V1	CDS	10657470	10657621	.	+	0	ID=CBEC_137086;Parent=CBEC_137067
X	QG2082_V1	exon	10657470	10657621	.	+	.	ID=CBEC_137075;Parent=CBEC_137067
X	QG2082_V1	intron	10657622	10657667	.	+	1	Parent=CBEC_137067;ID=CBEC_137067_intron
X	QG2082_V1	CDS	10657668	10657973	.	+	1	ID=CBEC_137087;Parent=CBEC_137067
X	QG2082_V1	exon	10657668	10657973	.	+	.	ID=CBEC_137076;Parent=CBEC_137067
X	QG2082_V1	intron	10657974	10658017	.	+	1	Parent=CBEC_137067;ID=CBEC_137067_intron
X	QG2082_V1	CDS	10658018	10658259	.	+	1	ID=CBEC_137088;Parent=CBEC_137067
X	QG2082_V1	exon	10658018	10658259	.	+	.	ID=CBEC_137077;Parent=CBEC_137067
X	QG2082_V1	intron	10658260	10658307	.	+	2	Parent=CBEC_137067;ID=CBEC_137067_intron
X	QG2082_V1	CDS	10658308	10658453	.	+	2	ID=CBEC_137089;Parent=CBEC_137067
X	QG2082_V1	exon	10658308	10658578	.	+	.	ID=CBEC_137078;Parent=CBEC_137067
X	QG2082_V1	three_prime_UTR	10658454	10658578	.	+	.	ID=CBEC_137090;Parent=CBEC_137067
X	QG2082_V1	CDS	10659805	10659880	.	+	0	ID=CBEC_137106;Parent=CBEC_137102
X	QG2082_V1	exon	10659805	10659880	.	+	.	ID=CBEC_137103;Parent=CBEC_137102
X	QG2082_V1	gene	10659805	10660939	.	+	.	ID=CBEC_137101;Name=EVM prediction X.2108
X	QG2082_V1	mRNA	10659805	10660939	.	+	.	ID=CBEC_137102;Parent=CBEC_137101;Name=EVM prediction X.2108
X	QG2082_V1	intron	10659881	10659924	.	+	2	Parent=CBEC_137102;ID=CBEC_137102_intron
X	QG2082_V1	CDS	10659925	10660880	.	+	2	ID=CBEC_137107;Parent=CBEC_137102
X	QG2082_V1	exon	10659925	10660880	.	+	.	ID=CBEC_137104;Parent=CBEC_137102
X	QG2082_V1	intron	10660881	10660930	.	+	0	Parent=CBEC_137102;ID=CBEC_137102_intron
X	QG2082_V1	CDS	10660931	10660939	.	+	0	ID=CBEC_137108;Parent=CBEC_137102
X	QG2082_V1	exon	10660931	10660939	.	+	.	ID=CBEC_137105;Parent=CBEC_137102
X	QG2082_V1	CDS	10661208	10661363	.	-	0	ID=CBEC_137139;Parent=CBEC_137120
X	QG2082_V1	exon	10661208	10661363	.	-	.	ID=CBEC_137121;Parent=CBEC_137120
X	QG2082_V1	gene	10661208	10664887	.	-	.	ID=CBEC_137119;Name=EVM prediction X.2109;celegans_gene_ids=WBGene00018174;celegans_gene_names=F38B6.4
X	QG2082_V1	mRNA	10661208	10664887	.	-	.	ID=CBEC_137120;Parent=CBEC_137119;Name=EVM prediction X.2109;InterPro=IPR004607,IPR036676,IPR000115,IPR013815,IPR011761,IPR037123,IPR036921,IPR004733,IPR036477,IPR002376,IPR020559,IPR010918,IPR020562,IPR016188,IPR011054,IPR020561,IPR020560,IPR016185;Gene_Ontology=GO:0004644,GO:0006189,GO:0004637,GO:0009113,GO:0005524,GO:0046872,GO:0004641,GO:0009058
X	QG2082_V1	intron	10661364	10661407	.	-	2	Parent=CBEC_137120;ID=CBEC_137120_intron
X	QG2082_V1	CDS	10661408	10661478	.	-	2	ID=CBEC_137140;Parent=CBEC_137120
X	QG2082_V1	exon	10661408	10661478	.	-	.	ID=CBEC_137122;Parent=CBEC_137120
X	QG2082_V1	intron	10661479	10661520	.	-	0	Parent=CBEC_137120;ID=CBEC_137120_intron
X	QG2082_V1	CDS	10661521	10661650	.	-	0	ID=CBEC_137141;Parent=CBEC_137120
X	QG2082_V1	exon	10661521	10661650	.	-	.	ID=CBEC_137123;Parent=CBEC_137120
X	QG2082_V1	intron	10661651	10661693	.	-	0	Parent=CBEC_137120;ID=CBEC_137120_intron
X	QG2082_V1	CDS	10661694	10661819	.	-	0	ID=CBEC_137142;Parent=CBEC_137120
X	QG2082_V1	exon	10661694	10661819	.	-	.	ID=CBEC_137124;Parent=CBEC_137120
X	QG2082_V1	intron	10661820	10661865	.	-	1	Parent=CBEC_137120;ID=CBEC_137120_intron
X	QG2082_V1	CDS	10661866	10662139	.	-	1	ID=CBEC_137143;Parent=CBEC_137120
X	QG2082_V1	exon	10661866	10662139	.	-	.	ID=CBEC_137125;Parent=CBEC_137120
X	QG2082_V1	intron	10662140	10662186	.	-	0	Parent=CBEC_137120;ID=CBEC_137120_intron
X	QG2082_V1	CDS	10662187	10662281	.	-	0	ID=CBEC_137144;Parent=CBEC_137120
X	QG2082_V1	exon	10662187	10662281	.	-	.	ID=CBEC_137126;Parent=CBEC_137120
X	QG2082_V1	intron	10662282	10662324	.	-	2	Parent=CBEC_137120;ID=CBEC_137120_intron
X	QG2082_V1	CDS	10662325	10662731	.	-	2	ID=CBEC_137145;Parent=CBEC_137120
X	QG2082_V1	exon	10662325	10662731	.	-	.	ID=CBEC_137127;Parent=CBEC_137120
X	QG2082_V1	intron	10662732	10662776	.	-	1	Parent=CBEC_137120;ID=CBEC_137120_intron
X	QG2082_V1	CDS	10662777	10663195	.	-	1	ID=CBEC_137146;Parent=CBEC_137120
X	QG2082_V1	exon	10662777	10663195	.	-	.	ID=CBEC_137128;Parent=CBEC_137120
X	QG2082_V1	intron	10663196	10663236	.	-	2	Parent=CBEC_137120;ID=CBEC_137120_intron
X	QG2082_V1	CDS	10663237	10663375	.	-	2	ID=CBEC_137147;Parent=CBEC_137120
X	QG2082_V1	exon	10663237	10663375	.	-	.	ID=CBEC_137129;Parent=CBEC_137120
X	QG2082_V1	intron	10663376	10663419	.	-	2	Parent=CBEC_137120;ID=CBEC_137120_intron
X	QG2082_V1	CDS	10663420	10663485	.	-	2	ID=CBEC_137148;Parent=CBEC_137120
X	QG2082_V1	exon	10663420	10663485	.	-	.	ID=CBEC_137130;Parent=CBEC_137120
X	QG2082_V1	intron	10663486	10663528	.	-	0	Parent=CBEC_137120;ID=CBEC_137120_intron
X	QG2082_V1	CDS	10663529	10663694	.	-	0	ID=CBEC_137149;Parent=CBEC_137120
X	QG2082_V1	exon	10663529	10663694	.	-	.	ID=CBEC_137131;Parent=CBEC_137120
X	QG2082_V1	intron	10663695	10663735	.	-	2	Parent=CBEC_137120;ID=CBEC_137120_intron
X	QG2082_V1	CDS	10663736	10663935	.	-	2	ID=CBEC_137150;Parent=CBEC_137120
X	QG2082_V1	exon	10663736	10663935	.	-	.	ID=CBEC_137132;Parent=CBEC_137120
X	QG2082_V1	intron	10663936	10663976	.	-	0	Parent=CBEC_137120;ID=CBEC_137120_intron
X	QG2082_V1	CDS	10663977	10664010	.	-	0	ID=CBEC_137151;Parent=CBEC_137120
X	QG2082_V1	exon	10663977	10664010	.	-	.	ID=CBEC_137133;Parent=CBEC_137120
X	QG2082_V1	intron	10664011	10664122	.	-	0	Parent=CBEC_137120;ID=CBEC_137120_intron
X	QG2082_V1	CDS	10664123	10664188	.	-	0	ID=CBEC_137152;Parent=CBEC_137120
X	QG2082_V1	exon	10664123	10664188	.	-	.	ID=CBEC_137134;Parent=CBEC_137120
X	QG2082_V1	intron	10664189	10664234	.	-	1	Parent=CBEC_137120;ID=CBEC_137120_intron
X	QG2082_V1	CDS	10664235	10664346	.	-	1	ID=CBEC_137153;Parent=CBEC_137120
X	QG2082_V1	exon	10664235	10664346	.	-	.	ID=CBEC_137135;Parent=CBEC_137120
X	QG2082_V1	intron	10664347	10664391	.	-	0	Parent=CBEC_137120;ID=CBEC_137120_intron
X	QG2082_V1	CDS	10664392	10664495	.	-	0	ID=CBEC_137154;Parent=CBEC_137120
X	QG2082_V1	exon	10664392	10664495	.	-	.	ID=CBEC_137136;Parent=CBEC_137120
X	QG2082_V1	intron	10664496	10664537	.	-	2	Parent=CBEC_137120;ID=CBEC_137120_intron
X	QG2082_V1	CDS	10664538	10664710	.	-	2	ID=CBEC_137155;Parent=CBEC_137120
X	QG2082_V1	exon	10664538	10664710	.	-	.	ID=CBEC_137137;Parent=CBEC_137120
X	QG2082_V1	intron	10664711	10664766	.	-	0	Parent=CBEC_137120;ID=CBEC_137120_intron
X	QG2082_V1	CDS	10664767	10664887	.	-	0	ID=CBEC_137156;Parent=CBEC_137120
X	QG2082_V1	exon	10664767	10664887	.	-	.	ID=CBEC_137138;Parent=CBEC_137120
X	QG2082_V1	repeat_region	10664948	10664996	.	.	.	X=AACGAAn_1XXXXSimple_repeat;ID=AACGAAn_1XXXXSimple_repeat;intact=TRUE
X	QG2082_V1	exon	10665158	10665499	.	-	.	ID=CBEC_137169;Parent=CBEC_137168
X	QG2082_V1	gene	10665158	10666746	.	-	.	ID=CBEC_137167;Name=EVM prediction X.2110;celegans_gene_ids=WBGene00000745;celegans_gene_names=col-172
X	QG2082_V1	mRNA	10665158	10666746	.	-	.	ID=CBEC_137168;Parent=CBEC_137167;Name=EVM prediction X.2110;InterPro=IPR008160,IPR002486;Gene_Ontology=GO:0042302
X	QG2082_V1	three_prime_UTR	10665158	10665256	.	-	.	ID=CBEC_137182;Parent=CBEC_137168
X	QG2082_V1	CDS	10665257	10665499	.	-	0	ID=CBEC_137175;Parent=CBEC_137168
X	QG2082_V1	intron	10665500	10665576	.	-	2	Parent=CBEC_137168;ID=CBEC_137168_intron
X	QG2082_V1	CDS	10665577	10665926	.	-	2	ID=CBEC_137176;Parent=CBEC_137168
X	QG2082_V1	exon	10665577	10665926	.	-	.	ID=CBEC_137170;Parent=CBEC_137168
X	QG2082_V1	intron	10665927	10665971	.	-	2	Parent=CBEC_137168;ID=CBEC_137168_intron
X	QG2082_V1	CDS	10665972	10666091	.	-	2	ID=CBEC_137177;Parent=CBEC_137168
X	QG2082_V1	exon	10665972	10666091	.	-	.	ID=CBEC_137171;Parent=CBEC_137168
X	QG2082_V1	intron	10666092	10666141	.	-	0	Parent=CBEC_137168;ID=CBEC_137168_intron
X	QG2082_V1	CDS	10666142	10666277	.	-	0	ID=CBEC_137178;Parent=CBEC_137168
X	QG2082_V1	exon	10666142	10666277	.	-	.	ID=CBEC_137172;Parent=CBEC_137168
X	QG2082_V1	intron	10666278	10666325	.	-	0	Parent=CBEC_137168;ID=CBEC_137168_intron
X	QG2082_V1	CDS	10666326	10666436	.	-	0	ID=CBEC_137179;Parent=CBEC_137168
X	QG2082_V1	exon	10666326	10666436	.	-	.	ID=CBEC_137173;Parent=CBEC_137168
X	QG2082_V1	intron	10666437	10666487	.	-	0	Parent=CBEC_137168;ID=CBEC_137168_intron
X	QG2082_V1	CDS	10666488	10666553	.	-	0	ID=CBEC_137180;Parent=CBEC_137168
X	QG2082_V1	exon	10666488	10666746	.	-	.	ID=CBEC_137174;Parent=CBEC_137168
X	QG2082_V1	five_prime_UTR	10666554	10666746	.	-	.	ID=CBEC_137181;Parent=CBEC_137168
X	QG2082_V1	CDS	10669056	10669202	.	+	0	ID=CBEC_137208;Parent=CBEC_137194
X	QG2082_V1	exon	10669056	10669202	.	+	.	ID=CBEC_137195;Parent=CBEC_137194
X	QG2082_V1	gene	10669056	10674023	.	+	.	ID=CBEC_137193;Name=EVM prediction X.2111;celegans_gene_ids=WBGene00003727;celegans_gene_names=nhr-137
X	QG2082_V1	mRNA	10669056	10674023	.	+	.	ID=CBEC_137194;Parent=CBEC_137193;Name=EVM prediction X.2111;InterPro=IPR001628,IPR000536,IPR035500,IPR049636,IPR013088;Gene_Ontology=GO:0003700,GO:0008270,GO:0043565,GO:0006355,GO:0000978
X	QG2082_V1	intron	10669203	10670555	.	+	0	Parent=CBEC_137194;ID=CBEC_137194_intron
X	QG2082_V1	CDS	10670556	10670642	.	+	0	ID=CBEC_137209;Parent=CBEC_137194
X	QG2082_V1	exon	10670556	10670642	.	+	.	ID=CBEC_137196;Parent=CBEC_137194
X	QG2082_V1	intron	10670643	10670693	.	+	0	Parent=CBEC_137194;ID=CBEC_137194_intron
X	QG2082_V1	CDS	10670694	10670805	.	+	0	ID=CBEC_137210;Parent=CBEC_137194
X	QG2082_V1	exon	10670694	10670805	.	+	.	ID=CBEC_137197;Parent=CBEC_137194
X	QG2082_V1	intron	10670806	10671895	.	+	2	Parent=CBEC_137194;ID=CBEC_137194_intron
X	QG2082_V1	CDS	10671896	10671961	.	+	2	ID=CBEC_137211;Parent=CBEC_137194
X	QG2082_V1	exon	10671896	10671961	.	+	.	ID=CBEC_137198;Parent=CBEC_137194
X	QG2082_V1	intron	10671962	10672143	.	+	2	Parent=CBEC_137194;ID=CBEC_137194_intron
X	QG2082_V1	CDS	10672144	10672217	.	+	2	ID=CBEC_137212;Parent=CBEC_137194
X	QG2082_V1	exon	10672144	10672217	.	+	.	ID=CBEC_137199;Parent=CBEC_137194
X	QG2082_V1	intron	10672218	10672289	.	+	0	Parent=CBEC_137194;ID=CBEC_137194_intron
X	QG2082_V1	CDS	10672290	10672369	.	+	0	ID=CBEC_137213;Parent=CBEC_137194
X	QG2082_V1	exon	10672290	10672369	.	+	.	ID=CBEC_137200;Parent=CBEC_137194
X	QG2082_V1	intron	10672370	10672697	.	+	1	Parent=CBEC_137194;ID=CBEC_137194_intron
X	QG2082_V1	CDS	10672698	10672785	.	+	1	ID=CBEC_137214;Parent=CBEC_137194
X	QG2082_V1	exon	10672698	10672785	.	+	.	ID=CBEC_137201;Parent=CBEC_137194
X	QG2082_V1	intron	10672786	10672907	.	+	0	Parent=CBEC_137194;ID=CBEC_137194_intron
X	QG2082_V1	CDS	10672908	10673030	.	+	0	ID=CBEC_137215;Parent=CBEC_137194
X	QG2082_V1	exon	10672908	10673030	.	+	.	ID=CBEC_137202;Parent=CBEC_137194
X	QG2082_V1	intron	10673031	10673081	.	+	0	Parent=CBEC_137194;ID=CBEC_137194_intron
X	QG2082_V1	CDS	10673082	10673209	.	+	0	ID=CBEC_137216;Parent=CBEC_137194
X	QG2082_V1	exon	10673082	10673209	.	+	.	ID=CBEC_137203;Parent=CBEC_137194
X	QG2082_V1	intron	10673210	10673411	.	+	1	Parent=CBEC_137194;ID=CBEC_137194_intron
X	QG2082_V1	CDS	10673412	10673533	.	+	1	ID=CBEC_137217;Parent=CBEC_137194
X	QG2082_V1	exon	10673412	10673533	.	+	.	ID=CBEC_137204;Parent=CBEC_137194
X	QG2082_V1	intron	10673534	10673667	.	+	2	Parent=CBEC_137194;ID=CBEC_137194_intron
X	QG2082_V1	CDS	10673668	10673769	.	+	2	ID=CBEC_137218;Parent=CBEC_137194
X	QG2082_V1	exon	10673668	10673769	.	+	.	ID=CBEC_137205;Parent=CBEC_137194
X	QG2082_V1	intron	10673770	10673813	.	+	2	Parent=CBEC_137194;ID=CBEC_137194_intron
X	QG2082_V1	CDS	10673814	10673891	.	+	2	ID=CBEC_137219;Parent=CBEC_137194
X	QG2082_V1	exon	10673814	10673891	.	+	.	ID=CBEC_137206;Parent=CBEC_137194
X	QG2082_V1	intron	10673892	10673934	.	+	2	Parent=CBEC_137194;ID=CBEC_137194_intron
X	QG2082_V1	CDS	10673935	10674023	.	+	2	ID=CBEC_137220;Parent=CBEC_137194
X	QG2082_V1	exon	10673935	10674023	.	+	.	ID=CBEC_137207;Parent=CBEC_137194
X	QG2082_V1	repeat_region	10674586	10674700	.	.	.	X=Cluster637_183XXXXUnknown;ID=Cluster637_183XXXXUnknown;intact=TRUE
X	QG2082_V1	exon	10675430	10675987	.	-	.	ID=CBEC_137233;Parent=CBEC_137232
X	QG2082_V1	gene	10675430	10686489	.	-	.	ID=CBEC_137231;Name=EVM prediction X.2112;celegans_gene_ids=WBGene00016975;celegans_gene_names=nhr-173
X	QG2082_V1	mRNA	10675430	10686489	.	-	.	ID=CBEC_137232;Parent=CBEC_137231;Name=EVM prediction X.2112;InterPro=IPR001628,IPR013088,IPR000536,IPR049636,IPR035500,IPR001723;Gene_Ontology=GO:0003700,GO:0008270,GO:0043565,GO:0006355,GO:0000978
X	QG2082_V1	three_prime_UTR	10675430	10675733	.	-	.	ID=CBEC_137279;Parent=CBEC_137232
X	QG2082_V1	CDS	10675734	10675987	.	-	2	ID=CBEC_137256;Parent=CBEC_137232
X	QG2082_V1	intron	10675988	10676032	.	-	0	Parent=CBEC_137232;ID=CBEC_137232_intron
X	QG2082_V1	CDS	10676033	10676318	.	-	0	ID=CBEC_137257;Parent=CBEC_137232
X	QG2082_V1	exon	10676033	10676318	.	-	.	ID=CBEC_137234;Parent=CBEC_137232
X	QG2082_V1	intron	10676319	10676364	.	-	1	Parent=CBEC_137232;ID=CBEC_137232_intron
X	QG2082_V1	CDS	10676365	10676452	.	-	1	ID=CBEC_137258;Parent=CBEC_137232
X	QG2082_V1	exon	10676365	10676452	.	-	.	ID=CBEC_137235;Parent=CBEC_137232
X	QG2082_V1	intron	10676453	10676503	.	-	0	Parent=CBEC_137232;ID=CBEC_137232_intron
X	QG2082_V1	CDS	10676504	10676595	.	-	0	ID=CBEC_137259;Parent=CBEC_137232
X	QG2082_V1	exon	10676504	10676595	.	-	.	ID=CBEC_137236;Parent=CBEC_137232
X	QG2082_V1	intron	10676596	10676644	.	-	0	Parent=CBEC_137232;ID=CBEC_137232_intron
X	QG2082_V1	CDS	10676645	10676833	.	-	0	ID=CBEC_137260;Parent=CBEC_137232
X	QG2082_V1	exon	10676645	10676833	.	-	.	ID=CBEC_137237;Parent=CBEC_137232
X	QG2082_V1	intron	10676834	10677194	.	-	2	Parent=CBEC_137232;ID=CBEC_137232_intron
X	QG2082_V1	CDS	10677195	10677295	.	-	2	ID=CBEC_137261;Parent=CBEC_137232
X	QG2082_V1	exon	10677195	10677295	.	-	.	ID=CBEC_137238;Parent=CBEC_137232
X	QG2082_V1	intron	10677296	10677346	.	-	2	Parent=CBEC_137232;ID=CBEC_137232_intron
X	QG2082_V1	CDS	10677347	10677412	.	-	2	ID=CBEC_137262;Parent=CBEC_137232
X	QG2082_V1	exon	10677347	10677412	.	-	.	ID=CBEC_137239;Parent=CBEC_137232
X	QG2082_V1	intron	10677413	10678053	.	-	0	Parent=CBEC_137232;ID=CBEC_137232_intron
X	QG2082_V1	CDS	10678054	10678159	.	-	0	ID=CBEC_137263;Parent=CBEC_137232
X	QG2082_V1	exon	10678054	10678159	.	-	.	ID=CBEC_137240;Parent=CBEC_137232
X	QG2082_V1	intron	10678160	10678285	.	-	0	Parent=CBEC_137232;ID=CBEC_137232_intron
X	QG2082_V1	CDS	10678286	10678372	.	-	0	ID=CBEC_137264;Parent=CBEC_137232
X	QG2082_V1	exon	10678286	10678372	.	-	.	ID=CBEC_137241;Parent=CBEC_137232
X	QG2082_V1	intron	10678373	10678564	.	-	1	Parent=CBEC_137232;ID=CBEC_137232_intron
X	QG2082_V1	CDS	10678565	10678742	.	-	1	ID=CBEC_137265;Parent=CBEC_137232
X	QG2082_V1	exon	10678565	10678742	.	-	.	ID=CBEC_137242;Parent=CBEC_137232
X	QG2082_V1	intron	10678743	10679139	.	-	1	Parent=CBEC_137232;ID=CBEC_137232_intron
X	QG2082_V1	CDS	10679140	10679226	.	-	1	ID=CBEC_137266;Parent=CBEC_137232
X	QG2082_V1	exon	10679140	10679226	.	-	.	ID=CBEC_137243;Parent=CBEC_137232
X	QG2082_V1	intron	10679227	10682738	.	-	0	Parent=CBEC_137232;ID=CBEC_137232_intron
X	QG2082_V1	repeat_region	10679318	10679352	.	.	.	X=A-rich_2529XXXXA-rich;ID=A-rich_2529XXXXA-rich;intact=TRUE
X	QG2082_V1	CDS	10682739	10682884	.	-	0	ID=CBEC_137267;Parent=CBEC_137232
X	QG2082_V1	exon	10682739	10682884	.	-	.	ID=CBEC_137244;Parent=CBEC_137232
X	QG2082_V1	intron	10682885	10683590	.	-	0	Parent=CBEC_137232;ID=CBEC_137232_intron
X	QG2082_V1	CDS	10683591	10683728	.	-	0	ID=CBEC_137268;Parent=CBEC_137232
X	QG2082_V1	exon	10683591	10683728	.	-	.	ID=CBEC_137245;Parent=CBEC_137232
X	QG2082_V1	intron	10683729	10684040	.	-	0	Parent=CBEC_137232;ID=CBEC_137232_intron
X	QG2082_V1	CDS	10684041	10684148	.	-	0	ID=CBEC_137269;Parent=CBEC_137232
X	QG2082_V1	exon	10684041	10684148	.	-	.	ID=CBEC_137246;Parent=CBEC_137232
X	QG2082_V1	intron	10684149	10684191	.	-	1	Parent=CBEC_137232;ID=CBEC_137232_intron
X	QG2082_V1	CDS	10684192	10684318	.	-	1	ID=CBEC_137270;Parent=CBEC_137232
X	QG2082_V1	exon	10684192	10684318	.	-	.	ID=CBEC_137247;Parent=CBEC_137232
X	QG2082_V1	intron	10684319	10684362	.	-	0	Parent=CBEC_137232;ID=CBEC_137232_intron
X	QG2082_V1	CDS	10684363	10684469	.	-	0	ID=CBEC_137271;Parent=CBEC_137232
X	QG2082_V1	exon	10684363	10684469	.	-	.	ID=CBEC_137248;Parent=CBEC_137232
X	QG2082_V1	intron	10684470	10684519	.	-	0	Parent=CBEC_137232;ID=CBEC_137232_intron
X	QG2082_V1	CDS	10684520	10684660	.	-	0	ID=CBEC_137272;Parent=CBEC_137232
X	QG2082_V1	exon	10684520	10684660	.	-	.	ID=CBEC_137249;Parent=CBEC_137232
X	QG2082_V1	intron	10684661	10684701	.	-	2	Parent=CBEC_137232;ID=CBEC_137232_intron
X	QG2082_V1	CDS	10684702	10684802	.	-	2	ID=CBEC_137273;Parent=CBEC_137232
X	QG2082_V1	exon	10684702	10684802	.	-	.	ID=CBEC_137250;Parent=CBEC_137232
X	QG2082_V1	intron	10684803	10684862	.	-	0	Parent=CBEC_137232;ID=CBEC_137232_intron
X	QG2082_V1	CDS	10684863	10684938	.	-	0	ID=CBEC_137274;Parent=CBEC_137232
X	QG2082_V1	exon	10684863	10684938	.	-	.	ID=CBEC_137251;Parent=CBEC_137232
X	QG2082_V1	intron	10684939	10685255	.	-	2	Parent=CBEC_137232;ID=CBEC_137232_intron
X	QG2082_V1	CDS	10685256	10685365	.	-	2	ID=CBEC_137275;Parent=CBEC_137232
X	QG2082_V1	exon	10685256	10685365	.	-	.	ID=CBEC_137252;Parent=CBEC_137232
X	QG2082_V1	intron	10685366	10685410	.	-	0	Parent=CBEC_137232;ID=CBEC_137232_intron
X	QG2082_V1	CDS	10685411	10685606	.	-	0	ID=CBEC_137276;Parent=CBEC_137232
X	QG2082_V1	exon	10685411	10685606	.	-	.	ID=CBEC_137253;Parent=CBEC_137232
X	QG2082_V1	intron	10685607	10686217	.	-	0	Parent=CBEC_137232;ID=CBEC_137232_intron
X	QG2082_V1	CDS	10686218	10686337	.	-	0	ID=CBEC_137277;Parent=CBEC_137232
X	QG2082_V1	exon	10686218	10686337	.	-	.	ID=CBEC_137254;Parent=CBEC_137232
X	QG2082_V1	intron	10686338	10686381	.	-	0	Parent=CBEC_137232;ID=CBEC_137232_intron
X	QG2082_V1	CDS	10686382	10686489	.	-	0	ID=CBEC_137278;Parent=CBEC_137232
X	QG2082_V1	exon	10686382	10686489	.	-	.	ID=CBEC_137255;Parent=CBEC_137232
X	QG2082_V1	CDS	10689557	10689661	.	+	0	ID=CBEC_137301;Parent=CBEC_137291
X	QG2082_V1	exon	10689557	10689661	.	+	.	ID=CBEC_137292;Parent=CBEC_137291
X	QG2082_V1	gene	10689557	10692405	.	+	.	ID=CBEC_137290;Name=EVM prediction X.2113;celegans_gene_ids=WBGene00003710;celegans_gene_names=nhr-120
X	QG2082_V1	mRNA	10689557	10692405	.	+	.	ID=CBEC_137291;Parent=CBEC_137290;Name=EVM prediction X.2113;InterPro=IPR000536,IPR035500,IPR001628,IPR049636,IPR013088;Gene_Ontology=GO:0003700,GO:0008270,GO:0043565,GO:0006355,GO:0000978
X	QG2082_V1	intron	10689662	10690503	.	+	0	Parent=CBEC_137291;ID=CBEC_137291_intron
X	QG2082_V1	CDS	10690504	10690689	.	+	0	ID=CBEC_137302;Parent=CBEC_137291
X	QG2082_V1	exon	10690504	10690689	.	+	.	ID=CBEC_137293;Parent=CBEC_137291
X	QG2082_V1	intron	10690690	10690999	.	+	0	Parent=CBEC_137291;ID=CBEC_137291_intron
X	QG2082_V1	CDS	10691000	10691120	.	+	0	ID=CBEC_137303;Parent=CBEC_137291
X	QG2082_V1	exon	10691000	10691120	.	+	.	ID=CBEC_137294;Parent=CBEC_137291
X	QG2082_V1	intron	10691121	10691166	.	+	2	Parent=CBEC_137291;ID=CBEC_137291_intron
X	QG2082_V1	CDS	10691167	10691396	.	+	2	ID=CBEC_137304;Parent=CBEC_137291
X	QG2082_V1	exon	10691167	10691396	.	+	.	ID=CBEC_137295;Parent=CBEC_137291
X	QG2082_V1	intron	10691397	10691439	.	+	0	Parent=CBEC_137291;ID=CBEC_137291_intron
X	QG2082_V1	CDS	10691440	10691565	.	+	0	ID=CBEC_137305;Parent=CBEC_137291
X	QG2082_V1	exon	10691440	10691565	.	+	.	ID=CBEC_137296;Parent=CBEC_137291
X	QG2082_V1	intron	10691566	10691613	.	+	0	Parent=CBEC_137291;ID=CBEC_137291_intron
X	QG2082_V1	CDS	10691614	10691885	.	+	0	ID=CBEC_137306;Parent=CBEC_137291
X	QG2082_V1	exon	10691614	10691885	.	+	.	ID=CBEC_137297;Parent=CBEC_137291
X	QG2082_V1	intron	10691886	10691926	.	+	1	Parent=CBEC_137291;ID=CBEC_137291_intron
X	QG2082_V1	CDS	10691927	10692054	.	+	1	ID=CBEC_137307;Parent=CBEC_137291
X	QG2082_V1	exon	10691927	10692054	.	+	.	ID=CBEC_137298;Parent=CBEC_137291
X	QG2082_V1	intron	10692055	10692096	.	+	2	Parent=CBEC_137291;ID=CBEC_137291_intron
X	QG2082_V1	CDS	10692097	10692284	.	+	2	ID=CBEC_137308;Parent=CBEC_137291
X	QG2082_V1	exon	10692097	10692284	.	+	.	ID=CBEC_137299;Parent=CBEC_137291
X	QG2082_V1	intron	10692285	10692327	.	+	0	Parent=CBEC_137291;ID=CBEC_137291_intron
X	QG2082_V1	CDS	10692328	10692405	.	+	0	ID=CBEC_137309;Parent=CBEC_137291
X	QG2082_V1	exon	10692328	10692405	.	+	.	ID=CBEC_137300;Parent=CBEC_137291
X	QG2082_V1	CDS	10693140	10693289	.	+	0	ID=CBEC_137332;Parent=CBEC_137321
X	QG2082_V1	exon	10693140	10693289	.	+	.	ID=CBEC_137322;Parent=CBEC_137321
X	QG2082_V1	gene	10693140	10694815	.	+	.	ID=CBEC_137320;Name=EVM prediction X.2114;celegans_gene_ids=WBGene00016089,WBGene00016090;celegans_gene_names=aexr-1,aexr-2
X	QG2082_V1	mRNA	10693140	10694815	.	+	.	ID=CBEC_137321;Parent=CBEC_137320;Name=EVM prediction X.2114;InterPro=IPR000276,IPR017452,IPR039952;Gene_Ontology=GO:0004930,GO:0007186,GO:0016020,GO:0008188,GO:0007218
X	QG2082_V1	intron	10693290	10693332	.	+	0	Parent=CBEC_137321;ID=CBEC_137321_intron
X	QG2082_V1	CDS	10693333	10693480	.	+	0	ID=CBEC_137333;Parent=CBEC_137321
X	QG2082_V1	exon	10693333	10693480	.	+	.	ID=CBEC_137323;Parent=CBEC_137321
X	QG2082_V1	intron	10693481	10693523	.	+	2	Parent=CBEC_137321;ID=CBEC_137321_intron
X	QG2082_V1	CDS	10693524	10693663	.	+	2	ID=CBEC_137334;Parent=CBEC_137321
X	QG2082_V1	exon	10693524	10693663	.	+	.	ID=CBEC_137324;Parent=CBEC_137321
X	QG2082_V1	intron	10693664	10693709	.	+	0	Parent=CBEC_137321;ID=CBEC_137321_intron
X	QG2082_V1	CDS	10693710	10693804	.	+	0	ID=CBEC_137335;Parent=CBEC_137321
X	QG2082_V1	exon	10693710	10693804	.	+	.	ID=CBEC_137325;Parent=CBEC_137321
X	QG2082_V1	intron	10693805	10693849	.	+	1	Parent=CBEC_137321;ID=CBEC_137321_intron
X	QG2082_V1	CDS	10693850	10693913	.	+	1	ID=CBEC_137336;Parent=CBEC_137321
X	QG2082_V1	exon	10693850	10693913	.	+	.	ID=CBEC_137326;Parent=CBEC_137321
X	QG2082_V1	intron	10693914	10693963	.	+	0	Parent=CBEC_137321;ID=CBEC_137321_intron
X	QG2082_V1	CDS	10693964	10694122	.	+	0	ID=CBEC_137337;Parent=CBEC_137321
X	QG2082_V1	exon	10693964	10694122	.	+	.	ID=CBEC_137327;Parent=CBEC_137321
X	QG2082_V1	intron	10694123	10694175	.	+	0	Parent=CBEC_137321;ID=CBEC_137321_intron
X	QG2082_V1	CDS	10694176	10694273	.	+	0	ID=CBEC_137338;Parent=CBEC_137321
X	QG2082_V1	exon	10694176	10694273	.	+	.	ID=CBEC_137328;Parent=CBEC_137321
X	QG2082_V1	intron	10694274	10694319	.	+	1	Parent=CBEC_137321;ID=CBEC_137321_intron
X	QG2082_V1	CDS	10694320	10694401	.	+	1	ID=CBEC_137339;Parent=CBEC_137321
X	QG2082_V1	exon	10694320	10694401	.	+	.	ID=CBEC_137329;Parent=CBEC_137321
X	QG2082_V1	intron	10694402	10694446	.	+	0	Parent=CBEC_137321;ID=CBEC_137321_intron
X	QG2082_V1	CDS	10694447	10694656	.	+	0	ID=CBEC_137340;Parent=CBEC_137321
X	QG2082_V1	exon	10694447	10694656	.	+	.	ID=CBEC_137330;Parent=CBEC_137321
X	QG2082_V1	intron	10694657	10694698	.	+	0	Parent=CBEC_137321;ID=CBEC_137321_intron
X	QG2082_V1	CDS	10694699	10694815	.	+	0	ID=CBEC_137341;Parent=CBEC_137321
X	QG2082_V1	exon	10694699	10694815	.	+	.	ID=CBEC_137331;Parent=CBEC_137321
X	QG2082_V1	repeat_region	10695006	10695035	.	.	.	X=TGTGGn_2XXXXSimple_repeat;ID=TGTGGn_2XXXXSimple_repeat;intact=TRUE
X	QG2082_V1	CDS	10696789	10696815	.	+	0	ID=CBEC_137357;Parent=CBEC_137353
X	QG2082_V1	exon	10696789	10696815	.	+	.	ID=CBEC_137354;Parent=CBEC_137353
X	QG2082_V1	gene	10696789	10697230	.	+	.	ID=CBEC_137352;Name=EVM prediction X.2115;celegans_gene_ids=WBGene00016089,WBGene00016090;celegans_gene_names=aexr-1,aexr-2
X	QG2082_V1	mRNA	10696789	10697230	.	+	.	ID=CBEC_137353;Parent=CBEC_137352;Name=EVM prediction X.2115
X	QG2082_V1	intron	10696816	10696859	.	+	0	Parent=CBEC_137353;ID=CBEC_137353_intron
X	QG2082_V1	CDS	10696860	10697063	.	+	0	ID=CBEC_137358;Parent=CBEC_137353
X	QG2082_V1	exon	10696860	10697063	.	+	.	ID=CBEC_137355;Parent=CBEC_137353
X	QG2082_V1	intron	10697064	10697107	.	+	0	Parent=CBEC_137353;ID=CBEC_137353_intron
X	QG2082_V1	CDS	10697108	10697230	.	+	0	ID=CBEC_137359;Parent=CBEC_137353
X	QG2082_V1	exon	10697108	10697230	.	+	.	ID=CBEC_137356;Parent=CBEC_137353
X	QG2082_V1	exon	10697364	10697852	.	-	.	ID=CBEC_137372;Parent=CBEC_137371
X	QG2082_V1	gene	10697364	10704258	.	-	.	ID=CBEC_137370;Name=EVM prediction X.2116;celegans_gene_ids=WBGene00002233;celegans_gene_names=kqt-1
X	QG2082_V1	mRNA	10697364	10704258	.	-	.	ID=CBEC_137371;Parent=CBEC_137370;Name=EVM prediction X.2116;InterPro=IPR013821,IPR005821,IPR003937,IPR027359;Gene_Ontology=GO:0005216,GO:0006811,GO:0055085,GO:0016020,GO:0005249,GO:0006813
X	QG2082_V1	three_prime_UTR	10697364	10697722	.	-	.	ID=CBEC_137409;Parent=CBEC_137371
X	QG2082_V1	CDS	10697723	10697852	.	-	1	ID=CBEC_137390;Parent=CBEC_137371
X	QG2082_V1	intron	10697853	10697901	.	-	0	Parent=CBEC_137371;ID=CBEC_137371_intron
X	QG2082_V1	CDS	10697902	10698089	.	-	0	ID=CBEC_137391;Parent=CBEC_137371
X	QG2082_V1	exon	10697902	10698089	.	-	.	ID=CBEC_137373;Parent=CBEC_137371
X	QG2082_V1	intron	10698090	10698132	.	-	2	Parent=CBEC_137371;ID=CBEC_137371_intron
X	QG2082_V1	CDS	10698133	10698428	.	-	2	ID=CBEC_137392;Parent=CBEC_137371
X	QG2082_V1	exon	10698133	10698428	.	-	.	ID=CBEC_137374;Parent=CBEC_137371
X	QG2082_V1	intron	10698429	10699423	.	-	2	Parent=CBEC_137371;ID=CBEC_137371_intron
X	QG2082_V1	repeat_region	10699311	10699333	.	.	.	X=AGAn_216XXXXSimple_repeat;ID=AGAn_216XXXXSimple_repeat;intact=TRUE
X	QG2082_V1	CDS	10699424	10699525	.	-	2	ID=CBEC_137393;Parent=CBEC_137371
X	QG2082_V1	exon	10699424	10699525	.	-	.	ID=CBEC_137375;Parent=CBEC_137371
X	QG2082_V1	intron	10699526	10699572	.	-	2	Parent=CBEC_137371;ID=CBEC_137371_intron
X	QG2082_V1	CDS	10699573	10699725	.	-	2	ID=CBEC_137394;Parent=CBEC_137371
X	QG2082_V1	exon	10699573	10699725	.	-	.	ID=CBEC_137376;Parent=CBEC_137371
X	QG2082_V1	intron	10699726	10699772	.	-	1	Parent=CBEC_137371;ID=CBEC_137371_intron
X	QG2082_V1	CDS	10699773	10699843	.	-	1	ID=CBEC_137395;Parent=CBEC_137371
X	QG2082_V1	exon	10699773	10699843	.	-	.	ID=CBEC_137377;Parent=CBEC_137371
X	QG2082_V1	intron	10699844	10699892	.	-	0	Parent=CBEC_137371;ID=CBEC_137371_intron
X	QG2082_V1	CDS	10699893	10700074	.	-	0	ID=CBEC_137396;Parent=CBEC_137371
X	QG2082_V1	exon	10699893	10700074	.	-	.	ID=CBEC_137378;Parent=CBEC_137371
X	QG2082_V1	intron	10700075	10700122	.	-	0	Parent=CBEC_137371;ID=CBEC_137371_intron
X	QG2082_V1	CDS	10700123	10700233	.	-	0	ID=CBEC_137397;Parent=CBEC_137371
X	QG2082_V1	exon	10700123	10700233	.	-	.	ID=CBEC_137379;Parent=CBEC_137371
X	QG2082_V1	intron	10700234	10700279	.	-	0	Parent=CBEC_137371;ID=CBEC_137371_intron
X	QG2082_V1	CDS	10700280	10700405	.	-	0	ID=CBEC_137398;Parent=CBEC_137371
X	QG2082_V1	exon	10700280	10700405	.	-	.	ID=CBEC_137380;Parent=CBEC_137371
X	QG2082_V1	intron	10700406	10700768	.	-	2	Parent=CBEC_137371;ID=CBEC_137371_intron
X	QG2082_V1	CDS	10700769	10700944	.	-	2	ID=CBEC_137399;Parent=CBEC_137371
X	QG2082_V1	exon	10700769	10700944	.	-	.	ID=CBEC_137381;Parent=CBEC_137371
X	QG2082_V1	intron	10700945	10700990	.	-	0	Parent=CBEC_137371;ID=CBEC_137371_intron
X	QG2082_V1	CDS	10700991	10701117	.	-	0	ID=CBEC_137400;Parent=CBEC_137371
X	QG2082_V1	exon	10700991	10701117	.	-	.	ID=CBEC_137382;Parent=CBEC_137371
X	QG2082_V1	intron	10701118	10701160	.	-	1	Parent=CBEC_137371;ID=CBEC_137371_intron
X	QG2082_V1	CDS	10701161	10701251	.	-	1	ID=CBEC_137401;Parent=CBEC_137371
X	QG2082_V1	exon	10701161	10701251	.	-	.	ID=CBEC_137383;Parent=CBEC_137371
X	QG2082_V1	intron	10701252	10701297	.	-	0	Parent=CBEC_137371;ID=CBEC_137371_intron
X	QG2082_V1	CDS	10701298	10701446	.	-	0	ID=CBEC_137402;Parent=CBEC_137371
X	QG2082_V1	exon	10701298	10701446	.	-	.	ID=CBEC_137384;Parent=CBEC_137371
X	QG2082_V1	intron	10701447	10701650	.	-	2	Parent=CBEC_137371;ID=CBEC_137371_intron
X	QG2082_V1	CDS	10701651	10701700	.	-	2	ID=CBEC_137403;Parent=CBEC_137371
X	QG2082_V1	exon	10701651	10701700	.	-	.	ID=CBEC_137385;Parent=CBEC_137371
X	QG2082_V1	intron	10701701	10701742	.	-	0	Parent=CBEC_137371;ID=CBEC_137371_intron
X	QG2082_V1	CDS	10701743	10701839	.	-	0	ID=CBEC_137404;Parent=CBEC_137371
X	QG2082_V1	exon	10701743	10701839	.	-	.	ID=CBEC_137386;Parent=CBEC_137371
X	QG2082_V1	intron	10701840	10703088	.	-	0	Parent=CBEC_137371;ID=CBEC_137371_intron
X	QG2082_V1	CDS	10703089	10703148	.	-	0	ID=CBEC_137405;Parent=CBEC_137371
X	QG2082_V1	exon	10703089	10703148	.	-	.	ID=CBEC_137387;Parent=CBEC_137371
X	QG2082_V1	intron	10703149	10703998	.	-	2	Parent=CBEC_137371;ID=CBEC_137371_intron
X	QG2082_V1	CDS	10703999	10704069	.	-	2	ID=CBEC_137406;Parent=CBEC_137371
X	QG2082_V1	exon	10703999	10704069	.	-	.	ID=CBEC_137388;Parent=CBEC_137371
X	QG2082_V1	intron	10704070	10704120	.	-	0	Parent=CBEC_137371;ID=CBEC_137371_intron
X	QG2082_V1	CDS	10704121	10704226	.	-	0	ID=CBEC_137407;Parent=CBEC_137371
X	QG2082_V1	exon	10704121	10704258	.	-	.	ID=CBEC_137389;Parent=CBEC_137371
X	QG2082_V1	five_prime_UTR	10704227	10704258	.	-	.	ID=CBEC_137408;Parent=CBEC_137371
X	QG2082_V1	repeat_region	10704401	10704439	.	.	.	X=TGACn_2XXXXSimple_repeat;ID=TGACn_2XXXXSimple_repeat;intact=TRUE
X	QG2082_V1	CDS	10704561	10704592	.	+	0	ID=CBEC_137426;Parent=CBEC_137421
X	QG2082_V1	exon	10704561	10704592	.	+	.	ID=CBEC_137422;Parent=CBEC_137421
X	QG2082_V1	gene	10704561	10705840	.	+	.	ID=CBEC_137420;Name=EVM prediction X.2117;celegans_gene_ids=WBGene00016088;celegans_gene_names=clec-266
X	QG2082_V1	mRNA	10704561	10705840	.	+	.	ID=CBEC_137421;Parent=CBEC_137420;Name=EVM prediction X.2117;InterPro=IPR016186,IPR001304,IPR016187
X	QG2082_V1	intron	10704593	10704651	.	+	1	Parent=CBEC_137421;ID=CBEC_137421_intron
X	QG2082_V1	CDS	10704652	10704949	.	+	1	ID=CBEC_137427;Parent=CBEC_137421
X	QG2082_V1	exon	10704652	10704949	.	+	.	ID=CBEC_137423;Parent=CBEC_137421
X	QG2082_V1	intron	10704950	10705167	.	+	0	Parent=CBEC_137421;ID=CBEC_137421_intron
X	QG2082_V1	CDS	10705168	10705295	.	+	0	ID=CBEC_137428;Parent=CBEC_137421
X	QG2082_V1	exon	10705168	10705295	.	+	.	ID=CBEC_137424;Parent=CBEC_137421
X	QG2082_V1	intron	10705296	10705635	.	+	1	Parent=CBEC_137421;ID=CBEC_137421_intron
X	QG2082_V1	CDS	10705636	10705840	.	+	1	ID=CBEC_137429;Parent=CBEC_137421
X	QG2082_V1	exon	10705636	10705840	.	+	.	ID=CBEC_137425;Parent=CBEC_137421
X	QG2082_V1	CDS	10707214	10707315	.	-	0	ID=CBEC_137449;Parent=CBEC_137441
X	QG2082_V1	exon	10707214	10707315	.	-	.	ID=CBEC_137442;Parent=CBEC_137441
X	QG2082_V1	gene	10707214	10711484	.	-	.	ID=CBEC_137440;Name=EVM prediction X.2118;celegans_gene_ids=WBGene00044297;celegans_gene_names=C25B8.8
X	QG2082_V1	mRNA	10707214	10711484	.	-	.	ID=CBEC_137441;Parent=CBEC_137440;Name=EVM prediction X.2118
X	QG2082_V1	intron	10707316	10707361	.	-	0	Parent=CBEC_137441;ID=CBEC_137441_intron
X	QG2082_V1	CDS	10707362	10707520	.	-	0	ID=CBEC_137450;Parent=CBEC_137441
X	QG2082_V1	exon	10707362	10707520	.	-	.	ID=CBEC_137443;Parent=CBEC_137441
X	QG2082_V1	intron	10707521	10707707	.	-	0	Parent=CBEC_137441;ID=CBEC_137441_intron
X	QG2082_V1	CDS	10707708	10707890	.	-	0	ID=CBEC_137451;Parent=CBEC_137441
X	QG2082_V1	exon	10707708	10707890	.	-	.	ID=CBEC_137444;Parent=CBEC_137441
X	QG2082_V1	intron	10707891	10707944	.	-	0	Parent=CBEC_137441;ID=CBEC_137441_intron
X	QG2082_V1	CDS	10707945	10708022	.	-	0	ID=CBEC_137452;Parent=CBEC_137441
X	QG2082_V1	exon	10707945	10708022	.	-	.	ID=CBEC_137445;Parent=CBEC_137441
X	QG2082_V1	intron	10708023	10708226	.	-	0	Parent=CBEC_137441;ID=CBEC_137441_intron
X	QG2082_V1	CDS	10708227	10708367	.	-	0	ID=CBEC_137453;Parent=CBEC_137441
X	QG2082_V1	exon	10708227	10708367	.	-	.	ID=CBEC_137446;Parent=CBEC_137441
X	QG2082_V1	intron	10708368	10708415	.	-	0	Parent=CBEC_137441;ID=CBEC_137441_intron
X	QG2082_V1	CDS	10708416	10708481	.	-	0	ID=CBEC_137454;Parent=CBEC_137441
X	QG2082_V1	exon	10708416	10708481	.	-	.	ID=CBEC_137447;Parent=CBEC_137441
X	QG2082_V1	intron	10708482	10711424	.	-	0	Parent=CBEC_137441;ID=CBEC_137441_intron
X	QG2082_V1	repeat_region	10708542	10708980	.	.	.	X=Cluster1217_128XXXXDNA-TcMar-Tc1;ID=Cluster1217_128XXXXDNA-TcMar-Tc1;intact=TRUE
X	QG2082_V1	repeat_region	10709046	10709196	.	.	.	X=Cluster1217_129XXXXDNA-TcMar-Tc1;ID=Cluster1217_129XXXXDNA-TcMar-Tc1;intact=TRUE
X	QG2082_V1	repeat_region	10709275	10709715	.	.	.	X=Cluster1217_130XXXXDNA-TcMar-Tc1;ID=Cluster1217_130XXXXDNA-TcMar-Tc1;intact=TRUE
X	QG2082_V1	repeat_region	10709989	10710040	.	.	.	X=A-rich_2530XXXXA-rich;ID=A-rich_2530XXXXA-rich;intact=TRUE
X	QG2082_V1	repeat_region	10711222	10711283	.	.	.	X=TCAGAATn_1XXXXSimple_repeat;ID=TCAGAATn_1XXXXSimple_repeat;intact=TRUE
X	QG2082_V1	CDS	10711425	10711484	.	-	0	ID=CBEC_137455;Parent=CBEC_137441
X	QG2082_V1	exon	10711425	10711484	.	-	.	ID=CBEC_137448;Parent=CBEC_137441
X	QG2082_V1	repeat_region	10711715	10711751	.	.	.	X=A-rich_2531XXXXA-rich;ID=A-rich_2531XXXXA-rich;intact=TRUE
X	QG2082_V1	exon	10712722	10712874	.	-	.	ID=CBEC_137468;Parent=CBEC_137467
X	QG2082_V1	gene	10712722	10714962	.	-	.	ID=CBEC_137466;Name=EVM prediction X.2119;celegans_gene_ids=WBGene00000786;celegans_gene_names=cpr-6
X	QG2082_V1	mRNA	10712722	10714962	.	-	.	ID=CBEC_137467;Parent=CBEC_137466;Name=EVM prediction X.2119;InterPro=IPR013128,IPR000668,IPR000169,IPR025661,IPR038765,IPR025660;Gene_Ontology=GO:0008234,GO:0006508
X	QG2082_V1	three_prime_UTR	10712722	10712834	.	-	.	ID=CBEC_137487;Parent=CBEC_137467
X	QG2082_V1	exon	10712752	10713251	.	-	.	ID=CBEC_137489;Parent=CBEC_137488
X	QG2082_V1	mRNA	10712752	10714633	.	-	.	ID=CBEC_137488;Parent=CBEC_137466;Name=EVM prediction X.2119;InterPro=IPR000668,IPR000169,IPR025661,IPR038765,IPR013128,IPR025660;Gene_Ontology=GO:0008234,GO:0006508
X	QG2082_V1	three_prime_UTR	10712752	10713002	.	-	.	ID=CBEC_137506;Parent=CBEC_137488
X	QG2082_V1	CDS	10712835	10712874	.	-	1	ID=CBEC_137477;Parent=CBEC_137467
X	QG2082_V1	intron	10712875	10713033	.	-	0	Parent=CBEC_137467;ID=CBEC_137467_intron
X	QG2082_V1	CDS	10713003	10713251	.	-	0	ID=CBEC_137497;Parent=CBEC_137488
X	QG2082_V1	CDS	10713034	10713251	.	-	0	ID=CBEC_137478;Parent=CBEC_137467
X	QG2082_V1	exon	10713034	10713251	.	-	.	ID=CBEC_137469;Parent=CBEC_137467
X	QG2082_V1	intron	10713252	10713296	.	-	0	Parent=CBEC_137467;ID=CBEC_137467_intron
X	QG2082_V1	intron	10713252	10713296	.	-	0	Parent=CBEC_137488;ID=CBEC_137488_intron
X	QG2082_V1	CDS	10713297	10713569	.	-	0	ID=CBEC_137479;Parent=CBEC_137467
X	QG2082_V1	CDS	10713297	10713569	.	-	0	ID=CBEC_137498;Parent=CBEC_137488
X	QG2082_V1	exon	10713297	10713569	.	-	.	ID=CBEC_137470;Parent=CBEC_137467
X	QG2082_V1	exon	10713297	10713569	.	-	.	ID=CBEC_137490;Parent=CBEC_137488
X	QG2082_V1	intron	10713570	10713614	.	-	2	Parent=CBEC_137467;ID=CBEC_137467_intron
X	QG2082_V1	intron	10713570	10713614	.	-	2	Parent=CBEC_137488;ID=CBEC_137488_intron
X	QG2082_V1	CDS	10713615	10713835	.	-	2	ID=CBEC_137480;Parent=CBEC_137467
X	QG2082_V1	CDS	10713615	10713835	.	-	2	ID=CBEC_137499;Parent=CBEC_137488
X	QG2082_V1	exon	10713615	10713835	.	-	.	ID=CBEC_137471;Parent=CBEC_137467
X	QG2082_V1	exon	10713615	10713835	.	-	.	ID=CBEC_137491;Parent=CBEC_137488
X	QG2082_V1	intron	10713836	10713878	.	-	0	Parent=CBEC_137467;ID=CBEC_137467_intron
X	QG2082_V1	intron	10713836	10713878	.	-	0	Parent=CBEC_137488;ID=CBEC_137488_intron
X	QG2082_V1	CDS	10713879	10713999	.	-	0	ID=CBEC_137481;Parent=CBEC_137467
X	QG2082_V1	CDS	10713879	10713999	.	-	0	ID=CBEC_137500;Parent=CBEC_137488
X	QG2082_V1	exon	10713879	10713999	.	-	.	ID=CBEC_137472;Parent=CBEC_137467
X	QG2082_V1	exon	10713879	10713999	.	-	.	ID=CBEC_137492;Parent=CBEC_137488
X	QG2082_V1	intron	10714000	10714181	.	-	0	Parent=CBEC_137467;ID=CBEC_137467_intron
X	QG2082_V1	intron	10714000	10714181	.	-	0	Parent=CBEC_137488;ID=CBEC_137488_intron
X	QG2082_V1	CDS	10714182	10714277	.	-	0	ID=CBEC_137482;Parent=CBEC_137467
X	QG2082_V1	CDS	10714182	10714277	.	-	0	ID=CBEC_137501;Parent=CBEC_137488
X	QG2082_V1	exon	10714182	10714277	.	-	.	ID=CBEC_137473;Parent=CBEC_137467
X	QG2082_V1	exon	10714182	10714277	.	-	.	ID=CBEC_137493;Parent=CBEC_137488
X	QG2082_V1	intron	10714278	10714323	.	-	2	Parent=CBEC_137467;ID=CBEC_137467_intron
X	QG2082_V1	intron	10714278	10714323	.	-	2	Parent=CBEC_137488;ID=CBEC_137488_intron
X	QG2082_V1	CDS	10714324	10714418	.	-	2	ID=CBEC_137483;Parent=CBEC_137467
X	QG2082_V1	CDS	10714324	10714418	.	-	2	ID=CBEC_137502;Parent=CBEC_137488
X	QG2082_V1	exon	10714324	10714418	.	-	.	ID=CBEC_137474;Parent=CBEC_137467
X	QG2082_V1	exon	10714324	10714418	.	-	.	ID=CBEC_137494;Parent=CBEC_137488
X	QG2082_V1	intron	10714419	10714463	.	-	0	Parent=CBEC_137467;ID=CBEC_137467_intron
X	QG2082_V1	intron	10714419	10714463	.	-	0	Parent=CBEC_137488;ID=CBEC_137488_intron
X	QG2082_V1	CDS	10714464	10714539	.	-	0	ID=CBEC_137484;Parent=CBEC_137467
X	QG2082_V1	CDS	10714464	10714539	.	-	0	ID=CBEC_137503;Parent=CBEC_137488
X	QG2082_V1	exon	10714464	10714539	.	-	.	ID=CBEC_137475;Parent=CBEC_137467
X	QG2082_V1	exon	10714464	10714539	.	-	.	ID=CBEC_137495;Parent=CBEC_137488
X	QG2082_V1	intron	10714540	10714587	.	-	0	Parent=CBEC_137467;ID=CBEC_137467_intron
X	QG2082_V1	intron	10714540	10714587	.	-	0	Parent=CBEC_137488;ID=CBEC_137488_intron
X	QG2082_V1	CDS	10714588	10714590	.	-	0	ID=CBEC_137485;Parent=CBEC_137467
X	QG2082_V1	CDS	10714588	10714590	.	-	0	ID=CBEC_137504;Parent=CBEC_137488
X	QG2082_V1	exon	10714588	10714633	.	-	.	ID=CBEC_137496;Parent=CBEC_137488
X	QG2082_V1	exon	10714588	10714962	.	-	.	ID=CBEC_137476;Parent=CBEC_137467
X	QG2082_V1	five_prime_UTR	10714591	10714633	.	-	.	ID=CBEC_137505;Parent=CBEC_137488
X	QG2082_V1	five_prime_UTR	10714591	10714962	.	-	.	ID=CBEC_137486;Parent=CBEC_137467
X	QG2082_V1	CDS	10715909	10716005	.	+	0	ID=CBEC_137524;Parent=CBEC_137518
X	QG2082_V1	exon	10715909	10716005	.	+	.	ID=CBEC_137519;Parent=CBEC_137518
X	QG2082_V1	gene	10715909	10716873	.	+	.	ID=CBEC_137517;Name=EVM prediction X.2120;celegans_gene_ids=WBGene00044574;celegans_gene_names=F23G4.1
X	QG2082_V1	mRNA	10715909	10716873	.	+	.	ID=CBEC_137518;Parent=CBEC_137517;Name=EVM prediction X.2120
X	QG2082_V1	intron	10716006	10716049	.	+	2	Parent=CBEC_137518;ID=CBEC_137518_intron
X	QG2082_V1	CDS	10716050	10716174	.	+	2	ID=CBEC_137525;Parent=CBEC_137518
X	QG2082_V1	exon	10716050	10716174	.	+	.	ID=CBEC_137520;Parent=CBEC_137518
X	QG2082_V1	intron	10716175	10716220	.	+	0	Parent=CBEC_137518;ID=CBEC_137518_intron
X	QG2082_V1	CDS	10716221	10716312	.	+	0	ID=CBEC_137526;Parent=CBEC_137518
X	QG2082_V1	exon	10716221	10716312	.	+	.	ID=CBEC_137521;Parent=CBEC_137518
X	QG2082_V1	intron	10716313	10716355	.	+	1	Parent=CBEC_137518;ID=CBEC_137518_intron
X	QG2082_V1	CDS	10716356	10716477	.	+	1	ID=CBEC_137527;Parent=CBEC_137518
X	QG2082_V1	exon	10716356	10716477	.	+	.	ID=CBEC_137522;Parent=CBEC_137518
X	QG2082_V1	intron	10716478	10716679	.	+	2	Parent=CBEC_137518;ID=CBEC_137518_intron
X	QG2082_V1	CDS	10716680	10716873	.	+	2	ID=CBEC_137528;Parent=CBEC_137518
X	QG2082_V1	exon	10716680	10716873	.	+	.	ID=CBEC_137523;Parent=CBEC_137518
X	QG2082_V1	CDS	10717499	10717592	.	+	0	ID=CBEC_137545;Parent=CBEC_137540
X	QG2082_V1	exon	10717499	10717592	.	+	.	ID=CBEC_137541;Parent=CBEC_137540
X	QG2082_V1	gene	10717499	10718149	.	+	.	ID=CBEC_137539;Name=EVM prediction X.2121;celegans_gene_ids=WBGene00020887;celegans_gene_names=hic-1
X	QG2082_V1	mRNA	10717499	10718149	.	+	.	ID=CBEC_137540;Parent=CBEC_137539;Name=EVM prediction X.2121;InterPro=IPR009545
X	QG2082_V1	intron	10717593	10717633	.	+	2	Parent=CBEC_137540;ID=CBEC_137540_intron
X	QG2082_V1	CDS	10717634	10717814	.	+	2	ID=CBEC_137546;Parent=CBEC_137540
X	QG2082_V1	exon	10717634	10717814	.	+	.	ID=CBEC_137542;Parent=CBEC_137540
X	QG2082_V1	intron	10717815	10717862	.	+	1	Parent=CBEC_137540;ID=CBEC_137540_intron
X	QG2082_V1	CDS	10717863	10717998	.	+	1	ID=CBEC_137547;Parent=CBEC_137540
X	QG2082_V1	exon	10717863	10717998	.	+	.	ID=CBEC_137543;Parent=CBEC_137540
X	QG2082_V1	intron	10717999	10718041	.	+	0	Parent=CBEC_137540;ID=CBEC_137540_intron
X	QG2082_V1	CDS	10718042	10718149	.	+	0	ID=CBEC_137548;Parent=CBEC_137540
X	QG2082_V1	exon	10718042	10718149	.	+	.	ID=CBEC_137544;Parent=CBEC_137540
X	QG2082_V1	CDS	10718580	10718660	.	+	0	ID=CBEC_137564;Parent=CBEC_137560
X	QG2082_V1	exon	10718580	10718660	.	+	.	ID=CBEC_137561;Parent=CBEC_137560
X	QG2082_V1	gene	10718580	10719097	.	+	.	ID=CBEC_137559;Name=EVM prediction X.2122;celegans_gene_ids=WBGene00020886;celegans_gene_names=ttr-6
X	QG2082_V1	mRNA	10718580	10719097	.	+	.	ID=CBEC_137560;Parent=CBEC_137559;Name=EVM prediction X.2122;InterPro=IPR001534,IPR038479;Gene_Ontology=GO:0009986
X	QG2082_V1	intron	10718661	10718706	.	+	0	Parent=CBEC_137560;ID=CBEC_137560_intron
X	QG2082_V1	CDS	10718707	10718779	.	+	0	ID=CBEC_137565;Parent=CBEC_137560
X	QG2082_V1	exon	10718707	10718779	.	+	.	ID=CBEC_137562;Parent=CBEC_137560
X	QG2082_V1	intron	10718780	10718825	.	+	2	Parent=CBEC_137560;ID=CBEC_137560_intron
X	QG2082_V1	CDS	10718826	10719097	.	+	2	ID=CBEC_137566;Parent=CBEC_137560
X	QG2082_V1	exon	10718826	10719097	.	+	.	ID=CBEC_137563;Parent=CBEC_137560
X	QG2082_V1	exon	10719167	10719376	.	-	.	ID=CBEC_137579;Parent=CBEC_137578
X	QG2082_V1	gene	10719167	10722671	.	-	.	ID=CBEC_137577;Name=** NO NAME ASSIGNED **;celegans_gene_ids=WBGene00020884;celegans_gene_names=T28B4.1
X	QG2082_V1	mRNA	10719167	10721541	.	-	.	ID=CBEC_137578;Parent=CBEC_137577;Name=** NO NAME ASSIGNED **;InterPro=IPR036047,IPR001810,IPR032675;Gene_Ontology=GO:0005515
X	QG2082_V1	three_prime_UTR	10719167	10719306	.	-	.	ID=CBEC_137600;Parent=CBEC_137578
X	QG2082_V1	exon	10719170	10719376	.	-	.	ID=CBEC_137602;Parent=CBEC_137601
X	QG2082_V1	mRNA	10719170	10722671	.	-	.	ID=CBEC_137601;Parent=CBEC_137577;Name=** NO NAME ASSIGNED **;InterPro=IPR001810,IPR036047,IPR032675;Gene_Ontology=GO:0005515
X	QG2082_V1	three_prime_UTR	10719170	10719306	.	-	.	ID=CBEC_137623;Parent=CBEC_137601
X	QG2082_V1	CDS	10719307	10719376	.	-	1	ID=CBEC_137589;Parent=CBEC_137578
X	QG2082_V1	CDS	10719307	10719376	.	-	1	ID=CBEC_137612;Parent=CBEC_137601
X	QG2082_V1	intron	10719377	10719429	.	-	1	Parent=CBEC_137578;ID=CBEC_137578_intron
X	QG2082_V1	intron	10719377	10719429	.	-	1	Parent=CBEC_137601;ID=CBEC_137601_intron
X	QG2082_V1	CDS	10719430	10719552	.	-	1	ID=CBEC_137590;Parent=CBEC_137578
X	QG2082_V1	CDS	10719430	10719552	.	-	1	ID=CBEC_137613;Parent=CBEC_137601
X	QG2082_V1	exon	10719430	10719552	.	-	.	ID=CBEC_137580;Parent=CBEC_137578
X	QG2082_V1	exon	10719430	10719552	.	-	.	ID=CBEC_137603;Parent=CBEC_137601
X	QG2082_V1	intron	10719553	10719595	.	-	1	Parent=CBEC_137578;ID=CBEC_137578_intron
X	QG2082_V1	intron	10719553	10719595	.	-	1	Parent=CBEC_137601;ID=CBEC_137601_intron
X	QG2082_V1	CDS	10719596	10719754	.	-	1	ID=CBEC_137591;Parent=CBEC_137578
X	QG2082_V1	CDS	10719596	10719754	.	-	1	ID=CBEC_137614;Parent=CBEC_137601
X	QG2082_V1	exon	10719596	10719754	.	-	.	ID=CBEC_137581;Parent=CBEC_137578
X	QG2082_V1	exon	10719596	10719754	.	-	.	ID=CBEC_137604;Parent=CBEC_137601
X	QG2082_V1	intron	10719755	10719802	.	-	2	Parent=CBEC_137578;ID=CBEC_137578_intron
X	QG2082_V1	intron	10719755	10719802	.	-	2	Parent=CBEC_137601;ID=CBEC_137601_intron
X	QG2082_V1	CDS	10719803	10720172	.	-	2	ID=CBEC_137592;Parent=CBEC_137578
X	QG2082_V1	CDS	10719803	10720172	.	-	2	ID=CBEC_137615;Parent=CBEC_137601
X	QG2082_V1	exon	10719803	10720172	.	-	.	ID=CBEC_137582;Parent=CBEC_137578
X	QG2082_V1	exon	10719803	10720172	.	-	.	ID=CBEC_137605;Parent=CBEC_137601
X	QG2082_V1	intron	10720173	10720219	.	-	2	Parent=CBEC_137578;ID=CBEC_137578_intron
X	QG2082_V1	intron	10720173	10720219	.	-	2	Parent=CBEC_137601;ID=CBEC_137601_intron
X	QG2082_V1	CDS	10720220	10720486	.	-	2	ID=CBEC_137593;Parent=CBEC_137578
X	QG2082_V1	CDS	10720220	10720486	.	-	2	ID=CBEC_137616;Parent=CBEC_137601
X	QG2082_V1	exon	10720220	10720486	.	-	.	ID=CBEC_137583;Parent=CBEC_137578
X	QG2082_V1	exon	10720220	10720486	.	-	.	ID=CBEC_137606;Parent=CBEC_137601
X	QG2082_V1	intron	10720487	10720711	.	-	2	Parent=CBEC_137578;ID=CBEC_137578_intron
X	QG2082_V1	intron	10720487	10720711	.	-	2	Parent=CBEC_137601;ID=CBEC_137601_intron
X	QG2082_V1	repeat_region	10720507	10720586	.	.	.	X=Cluster156_34XXXXUnknown;ID=Cluster156_34XXXXUnknown;intact=TRUE
X	QG2082_V1	repeat_region	10720634	10720682	.	.	.	X=TCTCTn_12XXXXSimple_repeat;ID=TCTCTn_12XXXXSimple_repeat;intact=TRUE
X	QG2082_V1	CDS	10720712	10720873	.	-	2	ID=CBEC_137594;Parent=CBEC_137578
X	QG2082_V1	CDS	10720712	10720873	.	-	2	ID=CBEC_137617;Parent=CBEC_137601
X	QG2082_V1	exon	10720712	10720873	.	-	.	ID=CBEC_137584;Parent=CBEC_137578
X	QG2082_V1	exon	10720712	10720873	.	-	.	ID=CBEC_137607;Parent=CBEC_137601
X	QG2082_V1	intron	10720874	10720922	.	-	0	Parent=CBEC_137578;ID=CBEC_137578_intron
X	QG2082_V1	intron	10720874	10720922	.	-	0	Parent=CBEC_137601;ID=CBEC_137601_intron
X	QG2082_V1	CDS	10720923	10721073	.	-	0	ID=CBEC_137595;Parent=CBEC_137578
X	QG2082_V1	CDS	10720923	10721073	.	-	0	ID=CBEC_137618;Parent=CBEC_137601
X	QG2082_V1	exon	10720923	10721073	.	-	.	ID=CBEC_137585;Parent=CBEC_137578
X	QG2082_V1	exon	10720923	10721073	.	-	.	ID=CBEC_137608;Parent=CBEC_137601
X	QG2082_V1	intron	10721074	10721116	.	-	0	Parent=CBEC_137578;ID=CBEC_137578_intron
X	QG2082_V1	intron	10721074	10721116	.	-	0	Parent=CBEC_137601;ID=CBEC_137601_intron
X	QG2082_V1	CDS	10721117	10721218	.	-	0	ID=CBEC_137596;Parent=CBEC_137578
X	QG2082_V1	CDS	10721117	10721218	.	-	0	ID=CBEC_137619;Parent=CBEC_137601
X	QG2082_V1	exon	10721117	10721218	.	-	.	ID=CBEC_137586;Parent=CBEC_137578
X	QG2082_V1	exon	10721117	10721218	.	-	.	ID=CBEC_137609;Parent=CBEC_137601
X	QG2082_V1	intron	10721219	10721264	.	-	0	Parent=CBEC_137578;ID=CBEC_137578_intron
X	QG2082_V1	intron	10721219	10721264	.	-	0	Parent=CBEC_137601;ID=CBEC_137601_intron
X	QG2082_V1	CDS	10721265	10721327	.	-	0	ID=CBEC_137597;Parent=CBEC_137578
X	QG2082_V1	CDS	10721265	10721327	.	-	0	ID=CBEC_137620;Parent=CBEC_137601
X	QG2082_V1	exon	10721265	10721327	.	-	.	ID=CBEC_137587;Parent=CBEC_137578
X	QG2082_V1	exon	10721265	10721327	.	-	.	ID=CBEC_137610;Parent=CBEC_137601
X	QG2082_V1	intron	10721328	10721386	.	-	0	Parent=CBEC_137578;ID=CBEC_137578_intron
X	QG2082_V1	intron	10721328	10722523	.	-	0	Parent=CBEC_137601;ID=CBEC_137601_intron
X	QG2082_V1	CDS	10721387	10721524	.	-	0	ID=CBEC_137598;Parent=CBEC_137578
X	QG2082_V1	exon	10721387	10721541	.	-	.	ID=CBEC_137588;Parent=CBEC_137578
X	QG2082_V1	five_prime_UTR	10721525	10721541	.	-	.	ID=CBEC_137599;Parent=CBEC_137578
X	QG2082_V1	CDS	10722524	10722643	.	-	0	ID=CBEC_137621;Parent=CBEC_137601
X	QG2082_V1	exon	10722524	10722671	.	-	.	ID=CBEC_137611;Parent=CBEC_137601
X	QG2082_V1	five_prime_UTR	10722644	10722671	.	-	.	ID=CBEC_137622;Parent=CBEC_137601
X	QG2082_V1	repeat_region	10723433	10723506	.	.	.	X=A-rich_2532XXXXA-rich;ID=A-rich_2532XXXXA-rich;intact=TRUE
X	QG2082_V1	CDS	10726485	10726553	.	+	0	ID=CBEC_137645;Parent=CBEC_137635
X	QG2082_V1	exon	10726485	10726553	.	+	.	ID=CBEC_137636;Parent=CBEC_137635
X	QG2082_V1	gene	10726485	10728679	.	+	.	ID=CBEC_137634;Name=EVM prediction X.2123
X	QG2082_V1	mRNA	10726485	10728679	.	+	.	ID=CBEC_137635;Parent=CBEC_137634;Name=EVM prediction X.2123
X	QG2082_V1	intron	10726554	10726788	.	+	0	Parent=CBEC_137635;ID=CBEC_137635_intron
X	QG2082_V1	CDS	10726789	10727008	.	+	0	ID=CBEC_137646;Parent=CBEC_137635
X	QG2082_V1	exon	10726789	10727008	.	+	.	ID=CBEC_137637;Parent=CBEC_137635
X	QG2082_V1	intron	10727009	10727052	.	+	2	Parent=CBEC_137635;ID=CBEC_137635_intron
X	QG2082_V1	CDS	10727053	10727246	.	+	2	ID=CBEC_137647;Parent=CBEC_137635
X	QG2082_V1	exon	10727053	10727246	.	+	.	ID=CBEC_137638;Parent=CBEC_137635
X	QG2082_V1	intron	10727247	10727698	.	+	0	Parent=CBEC_137635;ID=CBEC_137635_intron
X	QG2082_V1	CDS	10727699	10727772	.	+	0	ID=CBEC_137648;Parent=CBEC_137635
X	QG2082_V1	exon	10727699	10727772	.	+	.	ID=CBEC_137639;Parent=CBEC_137635
X	QG2082_V1	intron	10727773	10727816	.	+	1	Parent=CBEC_137635;ID=CBEC_137635_intron
X	QG2082_V1	CDS	10727817	10727889	.	+	1	ID=CBEC_137649;Parent=CBEC_137635
X	QG2082_V1	exon	10727817	10727889	.	+	.	ID=CBEC_137640;Parent=CBEC_137635
X	QG2082_V1	intron	10727890	10727936	.	+	0	Parent=CBEC_137635;ID=CBEC_137635_intron
X	QG2082_V1	CDS	10727937	10728040	.	+	0	ID=CBEC_137650;Parent=CBEC_137635
X	QG2082_V1	exon	10727937	10728040	.	+	.	ID=CBEC_137641;Parent=CBEC_137635
X	QG2082_V1	intron	10728041	10728085	.	+	1	Parent=CBEC_137635;ID=CBEC_137635_intron
X	QG2082_V1	CDS	10728086	10728232	.	+	1	ID=CBEC_137651;Parent=CBEC_137635
X	QG2082_V1	exon	10728086	10728232	.	+	.	ID=CBEC_137642;Parent=CBEC_137635
X	QG2082_V1	intron	10728233	10728277	.	+	1	Parent=CBEC_137635;ID=CBEC_137635_intron
X	QG2082_V1	CDS	10728278	10728483	.	+	1	ID=CBEC_137652;Parent=CBEC_137635
X	QG2082_V1	exon	10728278	10728483	.	+	.	ID=CBEC_137643;Parent=CBEC_137635
X	QG2082_V1	intron	10728484	10728542	.	+	2	Parent=CBEC_137635;ID=CBEC_137635_intron
X	QG2082_V1	CDS	10728543	10728679	.	+	2	ID=CBEC_137653;Parent=CBEC_137635
X	QG2082_V1	exon	10728543	10728679	.	+	.	ID=CBEC_137644;Parent=CBEC_137635
X	QG2082_V1	repeat_region	10729143	10729198	.	.	.	X=GATCTCn_1XXXXSimple_repeat;ID=GATCTCn_1XXXXSimple_repeat;intact=TRUE
X	QG2082_V1	repeat_region	10729199	10729234	.	.	.	X=TCCCATTn_2XXXXSimple_repeat;ID=TCCCATTn_2XXXXSimple_repeat;intact=TRUE
X	QG2082_V1	repeat_region	10731861	10731881	.	.	.	X=TCTn_503XXXXSimple_repeat;ID=TCTn_503XXXXSimple_repeat;intact=TRUE
X	QG2082_V1	repeat_region	10731985	10732017	.	.	.	X=A-rich_2533XXXXA-rich;ID=A-rich_2533XXXXA-rich;intact=TRUE
X	QG2082_V1	repeat_region	10732607	10732647	.	.	.	X=AATAGAGn_1XXXXSimple_repeat;ID=AATAGAGn_1XXXXSimple_repeat;intact=TRUE
X	QG2082_V1	repeat_region	10735846	10735876	.	.	.	X=ACn_56XXXXSimple_repeat;ID=ACn_56XXXXSimple_repeat;intact=TRUE
X	QG2082_V1	CDS	10738029	10738235	.	+	0	ID=CBEC_137678;Parent=CBEC_137665
X	QG2082_V1	exon	10738029	10738235	.	+	.	ID=CBEC_137666;Parent=CBEC_137665
X	QG2082_V1	gene	10738029	10741838	.	+	.	ID=CBEC_137664;Name=EVM prediction X.2124;celegans_gene_ids=WBGene00020506;celegans_gene_names=dop-3
X	QG2082_V1	mRNA	10738029	10741838	.	+	.	ID=CBEC_137665;Parent=CBEC_137664;Name=EVM prediction X.2124;InterPro=IPR000276,IPR017452;Gene_Ontology=GO:0004930,GO:0007186,GO:0016020
X	QG2082_V1	intron	10738236	10738902	.	+	0	Parent=CBEC_137665;ID=CBEC_137665_intron
X	QG2082_V1	CDS	10738903	10739054	.	+	0	ID=CBEC_137679;Parent=CBEC_137665
X	QG2082_V1	exon	10738903	10739054	.	+	.	ID=CBEC_137667;Parent=CBEC_137665
X	QG2082_V1	intron	10739055	10739099	.	+	1	Parent=CBEC_137665;ID=CBEC_137665_intron
X	QG2082_V1	CDS	10739100	10739244	.	+	1	ID=CBEC_137680;Parent=CBEC_137665
X	QG2082_V1	exon	10739100	10739244	.	+	.	ID=CBEC_137668;Parent=CBEC_137665
X	QG2082_V1	intron	10739245	10739867	.	+	0	Parent=CBEC_137665;ID=CBEC_137665_intron
X	QG2082_V1	CDS	10739868	10740032	.	+	0	ID=CBEC_137681;Parent=CBEC_137665
X	QG2082_V1	exon	10739868	10740032	.	+	.	ID=CBEC_137669;Parent=CBEC_137665
X	QG2082_V1	intron	10740033	10740078	.	+	0	Parent=CBEC_137665;ID=CBEC_137665_intron
X	QG2082_V1	CDS	10740079	10740177	.	+	0	ID=CBEC_137682;Parent=CBEC_137665
X	QG2082_V1	exon	10740079	10740177	.	+	.	ID=CBEC_137670;Parent=CBEC_137665
X	QG2082_V1	intron	10740178	10740485	.	+	0	Parent=CBEC_137665;ID=CBEC_137665_intron
X	QG2082_V1	CDS	10740486	10740657	.	+	0	ID=CBEC_137683;Parent=CBEC_137665
X	QG2082_V1	exon	10740486	10740657	.	+	.	ID=CBEC_137671;Parent=CBEC_137665
X	QG2082_V1	intron	10740658	10740702	.	+	2	Parent=CBEC_137665;ID=CBEC_137665_intron
X	QG2082_V1	CDS	10740703	10740799	.	+	2	ID=CBEC_137684;Parent=CBEC_137665
X	QG2082_V1	exon	10740703	10740799	.	+	.	ID=CBEC_137672;Parent=CBEC_137665
X	QG2082_V1	intron	10740800	10740842	.	+	1	Parent=CBEC_137665;ID=CBEC_137665_intron
X	QG2082_V1	CDS	10740843	10740947	.	+	1	ID=CBEC_137685;Parent=CBEC_137665
X	QG2082_V1	exon	10740843	10740947	.	+	.	ID=CBEC_137673;Parent=CBEC_137665
X	QG2082_V1	intron	10740948	10740990	.	+	1	Parent=CBEC_137665;ID=CBEC_137665_intron
X	QG2082_V1	CDS	10740991	10741347	.	+	1	ID=CBEC_137686;Parent=CBEC_137665
X	QG2082_V1	exon	10740991	10741347	.	+	.	ID=CBEC_137674;Parent=CBEC_137665
X	QG2082_V1	repeat_region	10741229	10741255	.	.	.	X=AACn_24XXXXSimple_repeat;ID=AACn_24XXXXSimple_repeat;intact=TRUE
X	QG2082_V1	intron	10741348	10741396	.	+	1	Parent=CBEC_137665;ID=CBEC_137665_intron
X	QG2082_V1	CDS	10741397	10741515	.	+	1	ID=CBEC_137687;Parent=CBEC_137665
X	QG2082_V1	exon	10741397	10741515	.	+	.	ID=CBEC_137675;Parent=CBEC_137665
X	QG2082_V1	intron	10741516	10741561	.	+	2	Parent=CBEC_137665;ID=CBEC_137665_intron
X	QG2082_V1	CDS	10741562	10741688	.	+	2	ID=CBEC_137688;Parent=CBEC_137665
X	QG2082_V1	exon	10741562	10741688	.	+	.	ID=CBEC_137676;Parent=CBEC_137665
X	QG2082_V1	intron	10741689	10741735	.	+	1	Parent=CBEC_137665;ID=CBEC_137665_intron
X	QG2082_V1	CDS	10741736	10741838	.	+	1	ID=CBEC_137689;Parent=CBEC_137665
X	QG2082_V1	exon	10741736	10741838	.	+	.	ID=CBEC_137677;Parent=CBEC_137665
X	QG2082_V1	CDS	10743240	10743301	.	+	0	ID=CBEC_137709;Parent=CBEC_137701
X	QG2082_V1	exon	10743240	10743301	.	+	.	ID=CBEC_137702;Parent=CBEC_137701
X	QG2082_V1	gene	10743240	10744974	.	+	.	ID=CBEC_137700;Name=EVM prediction X.2125;celegans_gene_ids=WBGene00043981;celegans_gene_names=T14E8.4
X	QG2082_V1	mRNA	10743240	10744974	.	+	.	ID=CBEC_137701;Parent=CBEC_137700;Name=EVM prediction X.2125
X	QG2082_V1	intron	10743302	10743347	.	+	1	Parent=CBEC_137701;ID=CBEC_137701_intron
X	QG2082_V1	CDS	10743348	10743590	.	+	1	ID=CBEC_137710;Parent=CBEC_137701
X	QG2082_V1	exon	10743348	10743590	.	+	.	ID=CBEC_137703;Parent=CBEC_137701
X	QG2082_V1	intron	10743591	10743638	.	+	1	Parent=CBEC_137701;ID=CBEC_137701_intron
X	QG2082_V1	CDS	10743639	10743765	.	+	1	ID=CBEC_137711;Parent=CBEC_137701
X	QG2082_V1	exon	10743639	10743765	.	+	.	ID=CBEC_137704;Parent=CBEC_137701
X	QG2082_V1	intron	10743766	10743806	.	+	0	Parent=CBEC_137701;ID=CBEC_137701_intron
X	QG2082_V1	CDS	10743807	10744289	.	+	0	ID=CBEC_137712;Parent=CBEC_137701
X	QG2082_V1	exon	10743807	10744289	.	+	.	ID=CBEC_137705;Parent=CBEC_137701
X	QG2082_V1	intron	10744290	10744334	.	+	0	Parent=CBEC_137701;ID=CBEC_137701_intron
X	QG2082_V1	CDS	10744335	10744517	.	+	0	ID=CBEC_137713;Parent=CBEC_137701
X	QG2082_V1	exon	10744335	10744517	.	+	.	ID=CBEC_137706;Parent=CBEC_137701
X	QG2082_V1	intron	10744518	10744560	.	+	0	Parent=CBEC_137701;ID=CBEC_137701_intron
X	QG2082_V1	CDS	10744561	10744816	.	+	0	ID=CBEC_137714;Parent=CBEC_137701
X	QG2082_V1	exon	10744561	10744816	.	+	.	ID=CBEC_137707;Parent=CBEC_137701
X	QG2082_V1	intron	10744817	10744870	.	+	2	Parent=CBEC_137701;ID=CBEC_137701_intron
X	QG2082_V1	CDS	10744871	10744974	.	+	2	ID=CBEC_137715;Parent=CBEC_137701
X	QG2082_V1	exon	10744871	10744974	.	+	.	ID=CBEC_137708;Parent=CBEC_137701
X	QG2082_V1	exon	10745120	10745636	.	-	.	ID=CBEC_137728;Parent=CBEC_137727
X	QG2082_V1	gene	10745120	10748570	.	-	.	ID=CBEC_137726;Name=EVM prediction X.2126;celegans_gene_ids=WBGene00020504;celegans_gene_names=svh-2
X	QG2082_V1	mRNA	10745120	10748570	.	-	.	ID=CBEC_137727;Parent=CBEC_137726;Name=EVM prediction X.2126;InterPro=IPR001245,IPR017441,IPR020635,IPR008266,IPR011009,IPR000719;Gene_Ontology=GO:0004672,GO:0006468,GO:0005524,GO:0004713
X	QG2082_V1	three_prime_UTR	10745120	10745585	.	-	.	ID=CBEC_137755;Parent=CBEC_137727
X	QG2082_V1	CDS	10745586	10745636	.	-	0	ID=CBEC_137741;Parent=CBEC_137727
X	QG2082_V1	intron	10745637	10745818	.	-	1	Parent=CBEC_137727;ID=CBEC_137727_intron
X	QG2082_V1	CDS	10745819	10745960	.	-	1	ID=CBEC_137742;Parent=CBEC_137727
X	QG2082_V1	exon	10745819	10745960	.	-	.	ID=CBEC_137729;Parent=CBEC_137727
X	QG2082_V1	intron	10745961	10746008	.	-	0	Parent=CBEC_137727;ID=CBEC_137727_intron
X	QG2082_V1	CDS	10746009	10746175	.	-	0	ID=CBEC_137743;Parent=CBEC_137727
X	QG2082_V1	exon	10746009	10746175	.	-	.	ID=CBEC_137730;Parent=CBEC_137727
X	QG2082_V1	intron	10746176	10746254	.	-	1	Parent=CBEC_137727;ID=CBEC_137727_intron
X	QG2082_V1	CDS	10746255	10746393	.	-	1	ID=CBEC_137744;Parent=CBEC_137727
X	QG2082_V1	exon	10746255	10746393	.	-	.	ID=CBEC_137731;Parent=CBEC_137727
X	QG2082_V1	intron	10746394	10746438	.	-	2	Parent=CBEC_137727;ID=CBEC_137727_intron
X	QG2082_V1	CDS	10746439	10746691	.	-	2	ID=CBEC_137745;Parent=CBEC_137727
X	QG2082_V1	exon	10746439	10746691	.	-	.	ID=CBEC_137732;Parent=CBEC_137727
X	QG2082_V1	intron	10746692	10746737	.	-	1	Parent=CBEC_137727;ID=CBEC_137727_intron
X	QG2082_V1	CDS	10746738	10746919	.	-	1	ID=CBEC_137746;Parent=CBEC_137727
X	QG2082_V1	exon	10746738	10746919	.	-	.	ID=CBEC_137733;Parent=CBEC_137727
X	QG2082_V1	intron	10746920	10746965	.	-	1	Parent=CBEC_137727;ID=CBEC_137727_intron
X	QG2082_V1	CDS	10746966	10747181	.	-	1	ID=CBEC_137747;Parent=CBEC_137727
X	QG2082_V1	exon	10746966	10747181	.	-	.	ID=CBEC_137734;Parent=CBEC_137727
X	QG2082_V1	intron	10747182	10747225	.	-	1	Parent=CBEC_137727;ID=CBEC_137727_intron
X	QG2082_V1	CDS	10747226	10747405	.	-	1	ID=CBEC_137748;Parent=CBEC_137727
X	QG2082_V1	exon	10747226	10747405	.	-	.	ID=CBEC_137735;Parent=CBEC_137727
X	QG2082_V1	intron	10747406	10747454	.	-	0	Parent=CBEC_137727;ID=CBEC_137727_intron
X	QG2082_V1	CDS	10747455	10747576	.	-	0	ID=CBEC_137749;Parent=CBEC_137727
X	QG2082_V1	exon	10747455	10747576	.	-	.	ID=CBEC_137736;Parent=CBEC_137727
X	QG2082_V1	intron	10747577	10747622	.	-	0	Parent=CBEC_137727;ID=CBEC_137727_intron
X	QG2082_V1	CDS	10747623	10747937	.	-	0	ID=CBEC_137750;Parent=CBEC_137727
X	QG2082_V1	exon	10747623	10747937	.	-	.	ID=CBEC_137737;Parent=CBEC_137727
X	QG2082_V1	intron	10747938	10747982	.	-	1	Parent=CBEC_137727;ID=CBEC_137727_intron
X	QG2082_V1	CDS	10747983	10748088	.	-	1	ID=CBEC_137751;Parent=CBEC_137727
X	QG2082_V1	exon	10747983	10748088	.	-	.	ID=CBEC_137738;Parent=CBEC_137727
X	QG2082_V1	intron	10748089	10748133	.	-	0	Parent=CBEC_137727;ID=CBEC_137727_intron
X	QG2082_V1	CDS	10748134	10748240	.	-	0	ID=CBEC_137752;Parent=CBEC_137727
X	QG2082_V1	exon	10748134	10748240	.	-	.	ID=CBEC_137739;Parent=CBEC_137727
X	QG2082_V1	intron	10748241	10748288	.	-	0	Parent=CBEC_137727;ID=CBEC_137727_intron
X	QG2082_V1	CDS	10748289	10748528	.	-	0	ID=CBEC_137753;Parent=CBEC_137727
X	QG2082_V1	exon	10748289	10748570	.	-	.	ID=CBEC_137740;Parent=CBEC_137727
X	QG2082_V1	five_prime_UTR	10748529	10748570	.	-	.	ID=CBEC_137754;Parent=CBEC_137727
X	QG2082_V1	repeat_region	10755484	10755519	.	.	.	X=A-rich_2534XXXXA-rich;ID=A-rich_2534XXXXA-rich;intact=TRUE
X	QG2082_V1	CDS	10755844	10756191	.	-	0	ID=CBEC_137772;Parent=CBEC_137767
X	QG2082_V1	exon	10755844	10756191	.	-	.	ID=CBEC_137768;Parent=CBEC_137767
X	QG2082_V1	gene	10755844	10756725	.	-	.	ID=CBEC_137766;Name=EVM prediction X.2127;celegans_gene_ids=WBGene00020505;celegans_gene_names=T14E8.2
X	QG2082_V1	mRNA	10755844	10756725	.	-	.	ID=CBEC_137767;Parent=CBEC_137766;Name=EVM prediction X.2127;InterPro=IPR036055;Gene_Ontology=GO:0005515
X	QG2082_V1	intron	10756192	10756241	.	-	2	Parent=CBEC_137767;ID=CBEC_137767_intron
X	QG2082_V1	CDS	10756242	10756414	.	-	2	ID=CBEC_137773;Parent=CBEC_137767
X	QG2082_V1	exon	10756242	10756414	.	-	.	ID=CBEC_137769;Parent=CBEC_137767
X	QG2082_V1	intron	10756415	10756464	.	-	0	Parent=CBEC_137767;ID=CBEC_137767_intron
X	QG2082_V1	CDS	10756465	10756570	.	-	0	ID=CBEC_137774;Parent=CBEC_137767
X	QG2082_V1	exon	10756465	10756570	.	-	.	ID=CBEC_137770;Parent=CBEC_137767
X	QG2082_V1	intron	10756571	10756656	.	-	0	Parent=CBEC_137767;ID=CBEC_137767_intron
X	QG2082_V1	CDS	10756657	10756725	.	-	0	ID=CBEC_137775;Parent=CBEC_137767
X	QG2082_V1	exon	10756657	10756725	.	-	.	ID=CBEC_137771;Parent=CBEC_137767
X	QG2082_V1	exon	10763100	10763156	.	+	.	ID=CBEC_137788;Parent=CBEC_137787
X	QG2082_V1	five_prime_UTR	10763100	10763122	.	+	.	ID=CBEC_137798;Parent=CBEC_137787
X	QG2082_V1	gene	10763100	10766369	.	+	.	ID=CBEC_137786;Name=EVM prediction X.2128;celegans_gene_ids=WBGene00016669,WBGene00016670,WBGene00017691,WBGene00020982;celegans_gene_names=ilys-2,ilys-3,ilys-5,ilys-6
X	QG2082_V1	mRNA	10763100	10766369	.	+	.	ID=CBEC_137787;Parent=CBEC_137786;Name=EVM prediction X.2128;InterPro=IPR008597,IPR023346;Gene_Ontology=GO:0003796
X	QG2082_V1	CDS	10763123	10763156	.	+	0	ID=CBEC_137793;Parent=CBEC_137787
X	QG2082_V1	intron	10763157	10763825	.	+	2	Parent=CBEC_137787;ID=CBEC_137787_intron
X	QG2082_V1	CDS	10763826	10763938	.	+	2	ID=CBEC_137794;Parent=CBEC_137787
X	QG2082_V1	exon	10763826	10763938	.	+	.	ID=CBEC_137789;Parent=CBEC_137787
X	QG2082_V1	intron	10763939	10764574	.	+	0	Parent=CBEC_137787;ID=CBEC_137787_intron
X	QG2082_V1	CDS	10764575	10764691	.	+	0	ID=CBEC_137795;Parent=CBEC_137787
X	QG2082_V1	exon	10764575	10764691	.	+	.	ID=CBEC_137790;Parent=CBEC_137787
X	QG2082_V1	intron	10764692	10765414	.	+	0	Parent=CBEC_137787;ID=CBEC_137787_intron
X	QG2082_V1	CDS	10765415	10765471	.	+	0	ID=CBEC_137796;Parent=CBEC_137787
X	QG2082_V1	exon	10765415	10765471	.	+	.	ID=CBEC_137791;Parent=CBEC_137787
X	QG2082_V1	intron	10765472	10766218	.	+	0	Parent=CBEC_137787;ID=CBEC_137787_intron
X	QG2082_V1	CDS	10766219	10766317	.	+	0	ID=CBEC_137797;Parent=CBEC_137787
X	QG2082_V1	exon	10766219	10766369	.	+	.	ID=CBEC_137792;Parent=CBEC_137787
X	QG2082_V1	three_prime_UTR	10766318	10766369	.	+	.	ID=CBEC_137799;Parent=CBEC_137787
X	QG2082_V1	CDS	10769349	10769416	.	+	0	ID=CBEC_137822;Parent=CBEC_137811
X	QG2082_V1	exon	10769349	10769416	.	+	.	ID=CBEC_137812;Parent=CBEC_137811
X	QG2082_V1	gene	10769349	10773650	.	+	.	ID=CBEC_137810;Name=EVM prediction X.2129;celegans_gene_ids=WBGene00017690;celegans_gene_names=ceh-60
X	QG2082_V1	mRNA	10769349	10773650	.	+	.	ID=CBEC_137811;Parent=CBEC_137810;Name=EVM prediction X.2129;InterPro=IPR005542,IPR001356,IPR008422,IPR017970,IPR009057;Gene_Ontology=GO:0003700,GO:0005634,GO:0003677,GO:0006355,GO:0000981
X	QG2082_V1	intron	10769417	10769992	.	+	1	Parent=CBEC_137811;ID=CBEC_137811_intron
X	QG2082_V1	CDS	10769993	10770063	.	+	1	ID=CBEC_137823;Parent=CBEC_137811
X	QG2082_V1	exon	10769993	10770063	.	+	.	ID=CBEC_137813;Parent=CBEC_137811
X	QG2082_V1	intron	10770064	10770256	.	+	2	Parent=CBEC_137811;ID=CBEC_137811_intron
X	QG2082_V1	CDS	10770257	10770324	.	+	2	ID=CBEC_137824;Parent=CBEC_137811
X	QG2082_V1	exon	10770257	10770324	.	+	.	ID=CBEC_137814;Parent=CBEC_137811
X	QG2082_V1	intron	10770325	10770380	.	+	0	Parent=CBEC_137811;ID=CBEC_137811_intron
X	QG2082_V1	CDS	10770381	10770524	.	+	0	ID=CBEC_137825;Parent=CBEC_137811
X	QG2082_V1	exon	10770381	10770524	.	+	.	ID=CBEC_137815;Parent=CBEC_137811
X	QG2082_V1	intron	10770525	10770911	.	+	0	Parent=CBEC_137811;ID=CBEC_137811_intron
X	QG2082_V1	CDS	10770912	10770986	.	+	0	ID=CBEC_137826;Parent=CBEC_137811
X	QG2082_V1	exon	10770912	10770986	.	+	.	ID=CBEC_137816;Parent=CBEC_137811
X	QG2082_V1	intron	10770987	10771707	.	+	0	Parent=CBEC_137811;ID=CBEC_137811_intron
X	QG2082_V1	CDS	10771708	10771823	.	+	0	ID=CBEC_137827;Parent=CBEC_137811
X	QG2082_V1	exon	10771708	10771823	.	+	.	ID=CBEC_137817;Parent=CBEC_137811
X	QG2082_V1	intron	10771824	10772216	.	+	1	Parent=CBEC_137811;ID=CBEC_137811_intron
X	QG2082_V1	CDS	10772217	10772352	.	+	1	ID=CBEC_137828;Parent=CBEC_137811
X	QG2082_V1	exon	10772217	10772352	.	+	.	ID=CBEC_137818;Parent=CBEC_137811
X	QG2082_V1	intron	10772353	10773139	.	+	0	Parent=CBEC_137811;ID=CBEC_137811_intron
X	QG2082_V1	CDS	10773140	10773401	.	+	0	ID=CBEC_137829;Parent=CBEC_137811
X	QG2082_V1	exon	10773140	10773401	.	+	.	ID=CBEC_137819;Parent=CBEC_137811
X	QG2082_V1	repeat_region	10773206	10773237	.	.	.	X=GAACGCn_1XXXXSimple_repeat;ID=GAACGCn_1XXXXSimple_repeat;intact=TRUE
X	QG2082_V1	intron	10773402	10773456	.	+	2	Parent=CBEC_137811;ID=CBEC_137811_intron
X	QG2082_V1	CDS	10773457	10773524	.	+	2	ID=CBEC_137830;Parent=CBEC_137811
X	QG2082_V1	exon	10773457	10773524	.	+	.	ID=CBEC_137820;Parent=CBEC_137811
X	QG2082_V1	intron	10773525	10773566	.	+	0	Parent=CBEC_137811;ID=CBEC_137811_intron
X	QG2082_V1	CDS	10773567	10773650	.	+	0	ID=CBEC_137831;Parent=CBEC_137811
X	QG2082_V1	exon	10773567	10773650	.	+	.	ID=CBEC_137821;Parent=CBEC_137811
X	QG2082_V1	exon	10773733	10774506	.	-	.	ID=CBEC_137844;Parent=CBEC_137843
X	QG2082_V1	exon	10773733	10774506	.	-	.	ID=CBEC_137863;Parent=CBEC_137862
X	QG2082_V1	gene	10773733	10777426	.	-	.	ID=CBEC_137842;Name=EVM prediction X.2130;celegans_gene_ids=WBGene00017687;celegans_gene_names=ets-4
X	QG2082_V1	mRNA	10773733	10776496	.	-	.	ID=CBEC_137843;Parent=CBEC_137842;Name=EVM prediction X.2130;InterPro=IPR000418,IPR003118,IPR013761,IPR036388,IPR046328,IPR036390;Gene_Ontology=GO:0003700,GO:0043565,GO:0006355,GO:0006357
X	QG2082_V1	mRNA	10773733	10777426	.	-	.	ID=CBEC_137862;Parent=CBEC_137842;Name=EVM prediction X.2130;InterPro=IPR003118,IPR036388,IPR013761,IPR046328,IPR000418,IPR036390;Gene_Ontology=GO:0043565,GO:0003700,GO:0006357,GO:0006355
X	QG2082_V1	three_prime_UTR	10773733	10774438	.	-	.	ID=CBEC_137861;Parent=CBEC_137843
X	QG2082_V1	three_prime_UTR	10773733	10774438	.	-	.	ID=CBEC_137886;Parent=CBEC_137862
X	QG2082_V1	CDS	10774439	10774506	.	-	2	ID=CBEC_137852;Parent=CBEC_137843
X	QG2082_V1	CDS	10774439	10774506	.	-	2	ID=CBEC_137874;Parent=CBEC_137862
X	QG2082_V1	intron	10774507	10774553	.	-	2	Parent=CBEC_137843;ID=CBEC_137843_intron
X	QG2082_V1	intron	10774507	10774553	.	-	2	Parent=CBEC_137862;ID=CBEC_137862_intron
X	QG2082_V1	CDS	10774554	10774913	.	-	2	ID=CBEC_137853;Parent=CBEC_137843
X	QG2082_V1	CDS	10774554	10774913	.	-	2	ID=CBEC_137875;Parent=CBEC_137862
X	QG2082_V1	exon	10774554	10774913	.	-	.	ID=CBEC_137845;Parent=CBEC_137843
X	QG2082_V1	exon	10774554	10774913	.	-	.	ID=CBEC_137864;Parent=CBEC_137862
X	QG2082_V1	intron	10774914	10774963	.	-	2	Parent=CBEC_137843;ID=CBEC_137843_intron
X	QG2082_V1	intron	10774914	10774963	.	-	2	Parent=CBEC_137862;ID=CBEC_137862_intron
X	QG2082_V1	CDS	10774964	10775065	.	-	2	ID=CBEC_137854;Parent=CBEC_137843
X	QG2082_V1	CDS	10774964	10775065	.	-	2	ID=CBEC_137876;Parent=CBEC_137862
X	QG2082_V1	exon	10774964	10775065	.	-	.	ID=CBEC_137846;Parent=CBEC_137843
X	QG2082_V1	exon	10774964	10775065	.	-	.	ID=CBEC_137865;Parent=CBEC_137862
X	QG2082_V1	intron	10775066	10775114	.	-	0	Parent=CBEC_137843;ID=CBEC_137843_intron
X	QG2082_V1	intron	10775066	10775114	.	-	0	Parent=CBEC_137862;ID=CBEC_137862_intron
X	QG2082_V1	CDS	10775115	10775190	.	-	0	ID=CBEC_137855;Parent=CBEC_137843
X	QG2082_V1	CDS	10775115	10775190	.	-	0	ID=CBEC_137877;Parent=CBEC_137862
X	QG2082_V1	exon	10775115	10775190	.	-	.	ID=CBEC_137847;Parent=CBEC_137843
X	QG2082_V1	exon	10775115	10775190	.	-	.	ID=CBEC_137866;Parent=CBEC_137862
X	QG2082_V1	intron	10775191	10775293	.	-	2	Parent=CBEC_137843;ID=CBEC_137843_intron
X	QG2082_V1	intron	10775191	10775293	.	-	2	Parent=CBEC_137862;ID=CBEC_137862_intron
X	QG2082_V1	CDS	10775294	10775379	.	-	2	ID=CBEC_137856;Parent=CBEC_137843
X	QG2082_V1	CDS	10775294	10775379	.	-	2	ID=CBEC_137878;Parent=CBEC_137862
X	QG2082_V1	exon	10775294	10775379	.	-	.	ID=CBEC_137848;Parent=CBEC_137843
X	QG2082_V1	exon	10775294	10775379	.	-	.	ID=CBEC_137867;Parent=CBEC_137862
X	QG2082_V1	intron	10775380	10775483	.	-	2	Parent=CBEC_137843;ID=CBEC_137843_intron
X	QG2082_V1	intron	10775380	10775483	.	-	2	Parent=CBEC_137862;ID=CBEC_137862_intron
X	QG2082_V1	CDS	10775484	10775822	.	-	2	ID=CBEC_137857;Parent=CBEC_137843
X	QG2082_V1	CDS	10775484	10775822	.	-	2	ID=CBEC_137879;Parent=CBEC_137862
X	QG2082_V1	exon	10775484	10775822	.	-	.	ID=CBEC_137849;Parent=CBEC_137843
X	QG2082_V1	exon	10775484	10775822	.	-	.	ID=CBEC_137868;Parent=CBEC_137862
X	QG2082_V1	intron	10775823	10776306	.	-	0	Parent=CBEC_137843;ID=CBEC_137843_intron
X	QG2082_V1	intron	10775823	10776306	.	-	0	Parent=CBEC_137862;ID=CBEC_137862_intron
X	QG2082_V1	CDS	10776307	10776346	.	-	0	ID=CBEC_137858;Parent=CBEC_137843
X	QG2082_V1	CDS	10776307	10776346	.	-	0	ID=CBEC_137880;Parent=CBEC_137862
X	QG2082_V1	exon	10776307	10776346	.	-	.	ID=CBEC_137850;Parent=CBEC_137843
X	QG2082_V1	exon	10776307	10776346	.	-	.	ID=CBEC_137869;Parent=CBEC_137862
X	QG2082_V1	intron	10776347	10776394	.	-	0	Parent=CBEC_137843;ID=CBEC_137843_intron
X	QG2082_V1	intron	10776347	10776394	.	-	0	Parent=CBEC_137862;ID=CBEC_137862_intron
X	QG2082_V1	CDS	10776395	10776454	.	-	0	ID=CBEC_137859;Parent=CBEC_137843
X	QG2082_V1	CDS	10776395	10776475	.	-	0	ID=CBEC_137881;Parent=CBEC_137862
X	QG2082_V1	exon	10776395	10776475	.	-	.	ID=CBEC_137870;Parent=CBEC_137862
X	QG2082_V1	exon	10776395	10776496	.	-	.	ID=CBEC_137851;Parent=CBEC_137843
X	QG2082_V1	five_prime_UTR	10776455	10776496	.	-	.	ID=CBEC_137860;Parent=CBEC_137843
X	QG2082_V1	intron	10776476	10776947	.	-	2	Parent=CBEC_137862;ID=CBEC_137862_intron
X	QG2082_V1	CDS	10776948	10777096	.	-	2	ID=CBEC_137882;Parent=CBEC_137862
X	QG2082_V1	exon	10776948	10777096	.	-	.	ID=CBEC_137871;Parent=CBEC_137862
X	QG2082_V1	intron	10777097	10777144	.	-	2	Parent=CBEC_137862;ID=CBEC_137862_intron
X	QG2082_V1	CDS	10777145	10777222	.	-	2	ID=CBEC_137883;Parent=CBEC_137862
X	QG2082_V1	exon	10777145	10777222	.	-	.	ID=CBEC_137872;Parent=CBEC_137862
X	QG2082_V1	intron	10777223	10777278	.	-	0	Parent=CBEC_137862;ID=CBEC_137862_intron
X	QG2082_V1	CDS	10777279	10777294	.	-	0	ID=CBEC_137884;Parent=CBEC_137862
X	QG2082_V1	exon	10777279	10777426	.	-	.	ID=CBEC_137873;Parent=CBEC_137862
X	QG2082_V1	five_prime_UTR	10777295	10777426	.	-	.	ID=CBEC_137885;Parent=CBEC_137862
X	QG2082_V1	repeat_region	10777910	10777952	.	.	.	X=Cluster1013_25XXXXUnknown;ID=Cluster1013_25XXXXUnknown;intact=TRUE
X	QG2082_V1	CDS	10779448	10779560	.	+	0	ID=CBEC_137902;Parent=CBEC_137898
X	QG2082_V1	exon	10779448	10779560	.	+	.	ID=CBEC_137899;Parent=CBEC_137898
X	QG2082_V1	gene	10779448	10780856	.	+	.	ID=CBEC_137897;Name=EVM prediction X.2131
X	QG2082_V1	mRNA	10779448	10780856	.	+	.	ID=CBEC_137898;Parent=CBEC_137897;Name=EVM prediction X.2131
X	QG2082_V1	intron	10779561	10780248	.	+	1	Parent=CBEC_137898;ID=CBEC_137898_intron
X	QG2082_V1	CDS	10780249	10780311	.	+	1	ID=CBEC_137903;Parent=CBEC_137898
X	QG2082_V1	exon	10780249	10780311	.	+	.	ID=CBEC_137900;Parent=CBEC_137898
X	QG2082_V1	intron	10780312	10780792	.	+	1	Parent=CBEC_137898;ID=CBEC_137898_intron
X	QG2082_V1	CDS	10780793	10780856	.	+	1	ID=CBEC_137904;Parent=CBEC_137898
X	QG2082_V1	exon	10780793	10780856	.	+	.	ID=CBEC_137901;Parent=CBEC_137898
X	QG2082_V1	CDS	10782141	10782278	.	-	0	ID=CBEC_137921;Parent=CBEC_137916
X	QG2082_V1	exon	10782141	10782278	.	-	.	ID=CBEC_137917;Parent=CBEC_137916
X	QG2082_V1	gene	10782141	10782707	.	-	.	ID=CBEC_137915;Name=EVM prediction X.2132;celegans_gene_ids=WBGene00017688;celegans_gene_names=ttr-35
X	QG2082_V1	mRNA	10782141	10782707	.	-	.	ID=CBEC_137916;Parent=CBEC_137915;Name=EVM prediction X.2132;InterPro=IPR038479,IPR001534;Gene_Ontology=GO:0009986
X	QG2082_V1	intron	10782279	10782318	.	-	2	Parent=CBEC_137916;ID=CBEC_137916_intron
X	QG2082_V1	CDS	10782319	10782455	.	-	2	ID=CBEC_137922;Parent=CBEC_137916
X	QG2082_V1	exon	10782319	10782455	.	-	.	ID=CBEC_137918;Parent=CBEC_137916
X	QG2082_V1	intron	10782456	10782499	.	-	0	Parent=CBEC_137916;ID=CBEC_137916_intron
X	QG2082_V1	CDS	10782500	10782572	.	-	0	ID=CBEC_137923;Parent=CBEC_137916
X	QG2082_V1	exon	10782500	10782572	.	-	.	ID=CBEC_137919;Parent=CBEC_137916
X	QG2082_V1	intron	10782573	10782614	.	-	0	Parent=CBEC_137916;ID=CBEC_137916_intron
X	QG2082_V1	CDS	10782615	10782707	.	-	0	ID=CBEC_137924;Parent=CBEC_137916
X	QG2082_V1	exon	10782615	10782707	.	-	.	ID=CBEC_137920;Parent=CBEC_137916
X	QG2082_V1	CDS	10782854	10782892	.	-	0	ID=CBEC_137941;Parent=CBEC_137936
X	QG2082_V1	exon	10782854	10782892	.	-	.	ID=CBEC_137937;Parent=CBEC_137936
X	QG2082_V1	gene	10782854	10783406	.	-	.	ID=CBEC_137935;Name=EVM prediction X.2133;celegans_gene_ids=WBGene00044605;celegans_gene_names=ttr-36
X	QG2082_V1	mRNA	10782854	10783406	.	-	.	ID=CBEC_137936;Parent=CBEC_137935;Name=EVM prediction X.2133;InterPro=IPR038479,IPR001534;Gene_Ontology=GO:0009986
X	QG2082_V1	intron	10782893	10782935	.	-	0	Parent=CBEC_137936;ID=CBEC_137936_intron
X	QG2082_V1	CDS	10782936	10783034	.	-	0	ID=CBEC_137942;Parent=CBEC_137936
X	QG2082_V1	exon	10782936	10783034	.	-	.	ID=CBEC_137938;Parent=CBEC_137936
X	QG2082_V1	intron	10783035	10783077	.	-	2	Parent=CBEC_137936;ID=CBEC_137936_intron
X	QG2082_V1	CDS	10783078	10783214	.	-	2	ID=CBEC_137943;Parent=CBEC_137936
X	QG2082_V1	exon	10783078	10783214	.	-	.	ID=CBEC_137939;Parent=CBEC_137936
X	QG2082_V1	intron	10783215	10783264	.	-	0	Parent=CBEC_137936;ID=CBEC_137936_intron
X	QG2082_V1	CDS	10783265	10783406	.	-	0	ID=CBEC_137944;Parent=CBEC_137936
X	QG2082_V1	exon	10783265	10783406	.	-	.	ID=CBEC_137940;Parent=CBEC_137936
X	QG2082_V1	CDS	10784159	10784368	.	-	0	ID=CBEC_137970;Parent=CBEC_137956
X	QG2082_V1	exon	10784159	10784368	.	-	.	ID=CBEC_137957;Parent=CBEC_137956
X	QG2082_V1	gene	10784159	10786439	.	-	.	ID=CBEC_137955;Name=EVM prediction X.2134;celegans_gene_ids=WBGene00001619;celegans_gene_names=glr-8
X	QG2082_V1	mRNA	10784159	10786439	.	-	.	ID=CBEC_137956;Parent=CBEC_137955;Name=EVM prediction X.2134;InterPro=IPR019594,IPR001320;Gene_Ontology=GO:0015276,GO:0016020
X	QG2082_V1	exon	10784287	10784452	.	+	.	ID=CBEC_137995;Parent=CBEC_137994
X	QG2082_V1	five_prime_UTR	10784287	10784443	.	+	.	ID=CBEC_138013;Parent=CBEC_137994
X	QG2082_V1	gene	10784287	10791368	.	+	.	ID=CBEC_137993;Name=EVM prediction X.2135;celegans_gene_ids=WBGene00000393;celegans_gene_names=cdf-1
X	QG2082_V1	mRNA	10784287	10791368	.	+	.	ID=CBEC_137994;Parent=CBEC_137993;Name=EVM prediction X.2135;InterPro=IPR027469,IPR002524;Gene_Ontology=GO:0008324,GO:0006812,GO:0055085,GO:0016020
X	QG2082_V1	intron	10784369	10784409	.	-	2	Parent=CBEC_137956;ID=CBEC_137956_intron
X	QG2082_V1	CDS	10784410	10784522	.	-	2	ID=CBEC_137971;Parent=CBEC_137956
X	QG2082_V1	exon	10784410	10784522	.	-	.	ID=CBEC_137958;Parent=CBEC_137956
X	QG2082_V1	CDS	10784444	10784452	.	+	0	ID=CBEC_138004;Parent=CBEC_137994
X	QG2082_V1	intron	10784453	10787629	.	+	0	Parent=CBEC_137994;ID=CBEC_137994_intron
X	QG2082_V1	intron	10784523	10784570	.	-	1	Parent=CBEC_137956;ID=CBEC_137956_intron
X	QG2082_V1	CDS	10784571	10784683	.	-	1	ID=CBEC_137972;Parent=CBEC_137956
X	QG2082_V1	exon	10784571	10784683	.	-	.	ID=CBEC_137959;Parent=CBEC_137956
X	QG2082_V1	intron	10784684	10784725	.	-	2	Parent=CBEC_137956;ID=CBEC_137956_intron
X	QG2082_V1	CDS	10784726	10784900	.	-	2	ID=CBEC_137973;Parent=CBEC_137956
X	QG2082_V1	exon	10784726	10784900	.	-	.	ID=CBEC_137960;Parent=CBEC_137956
X	QG2082_V1	intron	10784901	10784950	.	-	0	Parent=CBEC_137956;ID=CBEC_137956_intron
X	QG2082_V1	CDS	10784951	10785035	.	-	0	ID=CBEC_137974;Parent=CBEC_137956
X	QG2082_V1	exon	10784951	10785035	.	-	.	ID=CBEC_137961;Parent=CBEC_137956
X	QG2082_V1	intron	10785036	10785102	.	-	2	Parent=CBEC_137956;ID=CBEC_137956_intron
X	QG2082_V1	CDS	10785103	10785191	.	-	2	ID=CBEC_137975;Parent=CBEC_137956
X	QG2082_V1	exon	10785103	10785191	.	-	.	ID=CBEC_137962;Parent=CBEC_137956
X	QG2082_V1	intron	10785192	10785246	.	-	2	Parent=CBEC_137956;ID=CBEC_137956_intron
X	QG2082_V1	CDS	10785247	10785387	.	-	2	ID=CBEC_137976;Parent=CBEC_137956
X	QG2082_V1	exon	10785247	10785387	.	-	.	ID=CBEC_137963;Parent=CBEC_137956
X	QG2082_V1	intron	10785388	10785434	.	-	1	Parent=CBEC_137956;ID=CBEC_137956_intron
X	QG2082_V1	CDS	10785435	10785640	.	-	1	ID=CBEC_137977;Parent=CBEC_137956
X	QG2082_V1	exon	10785435	10785640	.	-	.	ID=CBEC_137964;Parent=CBEC_137956
X	QG2082_V1	intron	10785641	10785683	.	-	0	Parent=CBEC_137956;ID=CBEC_137956_intron
X	QG2082_V1	CDS	10785684	10785787	.	-	0	ID=CBEC_137978;Parent=CBEC_137956
X	QG2082_V1	exon	10785684	10785787	.	-	.	ID=CBEC_137965;Parent=CBEC_137956
X	QG2082_V1	intron	10785788	10785833	.	-	0	Parent=CBEC_137956;ID=CBEC_137956_intron
X	QG2082_V1	CDS	10785834	10785914	.	-	0	ID=CBEC_137979;Parent=CBEC_137956
X	QG2082_V1	exon	10785834	10785914	.	-	.	ID=CBEC_137966;Parent=CBEC_137956
X	QG2082_V1	intron	10785915	10785964	.	-	0	Parent=CBEC_137956;ID=CBEC_137956_intron
X	QG2082_V1	CDS	10785965	10786159	.	-	0	ID=CBEC_137980;Parent=CBEC_137956
X	QG2082_V1	exon	10785965	10786159	.	-	.	ID=CBEC_137967;Parent=CBEC_137956
X	QG2082_V1	intron	10786160	10786214	.	-	2	Parent=CBEC_137956;ID=CBEC_137956_intron
X	QG2082_V1	CDS	10786215	10786270	.	-	2	ID=CBEC_137981;Parent=CBEC_137956
X	QG2082_V1	exon	10786215	10786270	.	-	.	ID=CBEC_137968;Parent=CBEC_137956
X	QG2082_V1	intron	10786271	10786357	.	-	0	Parent=CBEC_137956;ID=CBEC_137956_intron
X	QG2082_V1	CDS	10786358	10786439	.	-	0	ID=CBEC_137982;Parent=CBEC_137956
X	QG2082_V1	exon	10786358	10786439	.	-	.	ID=CBEC_137969;Parent=CBEC_137956
X	QG2082_V1	exon	10787186	10787466	.	+	.	ID=CBEC_138016;Parent=CBEC_138015
X	QG2082_V1	five_prime_UTR	10787186	10787445	.	+	.	ID=CBEC_138034;Parent=CBEC_138015
X	QG2082_V1	mRNA	10787186	10791356	.	+	.	ID=CBEC_138015;Parent=CBEC_137993;Name=EVM prediction X.2135;InterPro=IPR002524,IPR027469;Gene_Ontology=GO:0008324,GO:0006812,GO:0055085,GO:0016020
X	QG2082_V1	exon	10787199	10787466	.	+	.	ID=CBEC_138037;Parent=CBEC_138036
X	QG2082_V1	five_prime_UTR	10787199	10787445	.	+	.	ID=CBEC_138053;Parent=CBEC_138036
X	QG2082_V1	mRNA	10787199	10791360	.	+	.	ID=CBEC_138036;Parent=CBEC_137993;Name=EVM prediction X.2135;InterPro=IPR002524,IPR027469;Gene_Ontology=GO:0008324,GO:0006812,GO:0055085,GO:0016020
X	QG2082_V1	CDS	10787446	10787466	.	+	0	ID=CBEC_138025;Parent=CBEC_138015
X	QG2082_V1	CDS	10787446	10787466	.	+	0	ID=CBEC_138045;Parent=CBEC_138036
X	QG2082_V1	intron	10787467	10787629	.	+	0	Parent=CBEC_138015;ID=CBEC_138015_intron
X	QG2082_V1	intron	10787467	10787629	.	+	0	Parent=CBEC_138036;ID=CBEC_138036_intron
X	QG2082_V1	exon	10787577	10787785	.	+	.	ID=CBEC_138056;Parent=CBEC_138055
X	QG2082_V1	five_prime_UTR	10787577	10787614	.	+	.	ID=CBEC_138070;Parent=CBEC_138055
X	QG2082_V1	mRNA	10787577	10791360	.	+	.	ID=CBEC_138055;Parent=CBEC_137993;Name=EVM prediction X.2135;InterPro=IPR027469,IPR002524;Gene_Ontology=GO:0008324,GO:0006812,GO:0055085,GO:0016020
X	QG2082_V1	CDS	10787615	10787785	.	+	0	ID=CBEC_138063;Parent=CBEC_138055
X	QG2082_V1	CDS	10787630	10787785	.	+	0	ID=CBEC_138005;Parent=CBEC_137994
X	QG2082_V1	CDS	10787630	10787785	.	+	0	ID=CBEC_138026;Parent=CBEC_138015
X	QG2082_V1	CDS	10787630	10787785	.	+	0	ID=CBEC_138046;Parent=CBEC_138036
X	QG2082_V1	exon	10787630	10787785	.	+	.	ID=CBEC_137996;Parent=CBEC_137994
X	QG2082_V1	exon	10787630	10787785	.	+	.	ID=CBEC_138017;Parent=CBEC_138015
X	QG2082_V1	exon	10787630	10787785	.	+	.	ID=CBEC_138038;Parent=CBEC_138036
X	QG2082_V1	intron	10787786	10788905	.	+	0	Parent=CBEC_137994;ID=CBEC_137994_intron
X	QG2082_V1	intron	10787786	10788905	.	+	0	Parent=CBEC_138015;ID=CBEC_138015_intron
X	QG2082_V1	intron	10787786	10789070	.	+	0	Parent=CBEC_138036;ID=CBEC_138036_intron
X	QG2082_V1	intron	10787786	10789070	.	+	0	Parent=CBEC_138055;ID=CBEC_138055_intron
X	QG2082_V1	CDS	10788906	10789028	.	+	0	ID=CBEC_138006;Parent=CBEC_137994
X	QG2082_V1	CDS	10788906	10789028	.	+	0	ID=CBEC_138027;Parent=CBEC_138015
X	QG2082_V1	exon	10788906	10789028	.	+	.	ID=CBEC_137997;Parent=CBEC_137994
X	QG2082_V1	exon	10788906	10789028	.	+	.	ID=CBEC_138018;Parent=CBEC_138015
X	QG2082_V1	intron	10789029	10789070	.	+	0	Parent=CBEC_137994;ID=CBEC_137994_intron
X	QG2082_V1	intron	10789029	10789070	.	+	0	Parent=CBEC_138015;ID=CBEC_138015_intron
X	QG2082_V1	CDS	10789071	10789159	.	+	0	ID=CBEC_138007;Parent=CBEC_137994
X	QG2082_V1	CDS	10789071	10789159	.	+	0	ID=CBEC_138028;Parent=CBEC_138015
X	QG2082_V1	CDS	10789071	10789159	.	+	0	ID=CBEC_138047;Parent=CBEC_138036
X	QG2082_V1	CDS	10789071	10789159	.	+	0	ID=CBEC_138064;Parent=CBEC_138055
X	QG2082_V1	exon	10789071	10789159	.	+	.	ID=CBEC_137998;Parent=CBEC_137994
X	QG2082_V1	exon	10789071	10789159	.	+	.	ID=CBEC_138019;Parent=CBEC_138015
X	QG2082_V1	exon	10789071	10789159	.	+	.	ID=CBEC_138039;Parent=CBEC_138036
X	QG2082_V1	exon	10789071	10789159	.	+	.	ID=CBEC_138057;Parent=CBEC_138055
X	QG2082_V1	intron	10789160	10789205	.	+	1	Parent=CBEC_137994;ID=CBEC_137994_intron
X	QG2082_V1	intron	10789160	10789205	.	+	1	Parent=CBEC_138015;ID=CBEC_138015_intron
X	QG2082_V1	intron	10789160	10789205	.	+	1	Parent=CBEC_138036;ID=CBEC_138036_intron
X	QG2082_V1	intron	10789160	10789205	.	+	1	Parent=CBEC_138055;ID=CBEC_138055_intron
X	QG2082_V1	CDS	10789206	10789368	.	+	1	ID=CBEC_138008;Parent=CBEC_137994
X	QG2082_V1	CDS	10789206	10789368	.	+	1	ID=CBEC_138029;Parent=CBEC_138015
X	QG2082_V1	CDS	10789206	10789368	.	+	1	ID=CBEC_138048;Parent=CBEC_138036
X	QG2082_V1	CDS	10789206	10789368	.	+	1	ID=CBEC_138065;Parent=CBEC_138055
X	QG2082_V1	exon	10789206	10789368	.	+	.	ID=CBEC_137999;Parent=CBEC_137994
X	QG2082_V1	exon	10789206	10789368	.	+	.	ID=CBEC_138020;Parent=CBEC_138015
X	QG2082_V1	exon	10789206	10789368	.	+	.	ID=CBEC_138040;Parent=CBEC_138036
X	QG2082_V1	exon	10789206	10789368	.	+	.	ID=CBEC_138058;Parent=CBEC_138055
X	QG2082_V1	intron	10789369	10789413	.	+	0	Parent=CBEC_137994;ID=CBEC_137994_intron
X	QG2082_V1	intron	10789369	10789413	.	+	0	Parent=CBEC_138015;ID=CBEC_138015_intron
X	QG2082_V1	intron	10789369	10789413	.	+	0	Parent=CBEC_138036;ID=CBEC_138036_intron
X	QG2082_V1	intron	10789369	10789413	.	+	0	Parent=CBEC_138055;ID=CBEC_138055_intron
X	QG2082_V1	CDS	10789414	10790113	.	+	0	ID=CBEC_138009;Parent=CBEC_137994
X	QG2082_V1	CDS	10789414	10790113	.	+	0	ID=CBEC_138030;Parent=CBEC_138015
X	QG2082_V1	CDS	10789414	10790113	.	+	0	ID=CBEC_138049;Parent=CBEC_138036
X	QG2082_V1	CDS	10789414	10790113	.	+	0	ID=CBEC_138066;Parent=CBEC_138055
X	QG2082_V1	exon	10789414	10790113	.	+	.	ID=CBEC_138000;Parent=CBEC_137994
X	QG2082_V1	exon	10789414	10790113	.	+	.	ID=CBEC_138021;Parent=CBEC_138015
X	QG2082_V1	exon	10789414	10790113	.	+	.	ID=CBEC_138041;Parent=CBEC_138036
X	QG2082_V1	exon	10789414	10790113	.	+	.	ID=CBEC_138059;Parent=CBEC_138055
X	QG2082_V1	repeat_region	10789735	10789820	.	.	.	X=GACCACn_1XXXXSimple_repeat;ID=GACCACn_1XXXXSimple_repeat;intact=TRUE
X	QG2082_V1	intron	10790114	10790204	.	+	2	Parent=CBEC_137994;ID=CBEC_137994_intron
X	QG2082_V1	intron	10790114	10790204	.	+	2	Parent=CBEC_138015;ID=CBEC_138015_intron
X	QG2082_V1	intron	10790114	10790204	.	+	2	Parent=CBEC_138036;ID=CBEC_138036_intron
X	QG2082_V1	intron	10790114	10790204	.	+	2	Parent=CBEC_138055;ID=CBEC_138055_intron
X	QG2082_V1	CDS	10790205	10790346	.	+	2	ID=CBEC_138010;Parent=CBEC_137994
X	QG2082_V1	CDS	10790205	10790346	.	+	2	ID=CBEC_138031;Parent=CBEC_138015
X	QG2082_V1	CDS	10790205	10790346	.	+	2	ID=CBEC_138050;Parent=CBEC_138036
X	QG2082_V1	CDS	10790205	10790346	.	+	2	ID=CBEC_138067;Parent=CBEC_138055
X	QG2082_V1	exon	10790205	10790346	.	+	.	ID=CBEC_138001;Parent=CBEC_137994
X	QG2082_V1	exon	10790205	10790346	.	+	.	ID=CBEC_138022;Parent=CBEC_138015
X	QG2082_V1	exon	10790205	10790346	.	+	.	ID=CBEC_138042;Parent=CBEC_138036
X	QG2082_V1	exon	10790205	10790346	.	+	.	ID=CBEC_138060;Parent=CBEC_138055
X	QG2082_V1	intron	10790347	10790390	.	+	1	Parent=CBEC_137994;ID=CBEC_137994_intron
X	QG2082_V1	intron	10790347	10790390	.	+	1	Parent=CBEC_138015;ID=CBEC_138015_intron
X	QG2082_V1	intron	10790347	10790390	.	+	1	Parent=CBEC_138036;ID=CBEC_138036_intron
X	QG2082_V1	intron	10790347	10790390	.	+	1	Parent=CBEC_138055;ID=CBEC_138055_intron
X	QG2082_V1	CDS	10790391	10790694	.	+	1	ID=CBEC_138011;Parent=CBEC_137994
X	QG2082_V1	CDS	10790391	10790694	.	+	1	ID=CBEC_138032;Parent=CBEC_138015
X	QG2082_V1	CDS	10790391	10790694	.	+	1	ID=CBEC_138051;Parent=CBEC_138036
X	QG2082_V1	CDS	10790391	10790694	.	+	1	ID=CBEC_138068;Parent=CBEC_138055
X	QG2082_V1	exon	10790391	10790694	.	+	.	ID=CBEC_138002;Parent=CBEC_137994
X	QG2082_V1	exon	10790391	10790694	.	+	.	ID=CBEC_138023;Parent=CBEC_138015
X	QG2082_V1	exon	10790391	10790694	.	+	.	ID=CBEC_138043;Parent=CBEC_138036
X	QG2082_V1	exon	10790391	10790694	.	+	.	ID=CBEC_138061;Parent=CBEC_138055
X	QG2082_V1	intron	10790695	10790824	.	+	0	Parent=CBEC_137994;ID=CBEC_137994_intron
X	QG2082_V1	intron	10790695	10790824	.	+	0	Parent=CBEC_138015;ID=CBEC_138015_intron
X	QG2082_V1	intron	10790695	10790824	.	+	0	Parent=CBEC_138036;ID=CBEC_138036_intron
X	QG2082_V1	intron	10790695	10790824	.	+	0	Parent=CBEC_138055;ID=CBEC_138055_intron
X	QG2082_V1	CDS	10790825	10790938	.	+	0	ID=CBEC_138012;Parent=CBEC_137994
X	QG2082_V1	CDS	10790825	10790938	.	+	0	ID=CBEC_138033;Parent=CBEC_138015
X	QG2082_V1	CDS	10790825	10790938	.	+	0	ID=CBEC_138052;Parent=CBEC_138036
X	QG2082_V1	CDS	10790825	10790938	.	+	0	ID=CBEC_138069;Parent=CBEC_138055
X	QG2082_V1	exon	10790825	10791356	.	+	.	ID=CBEC_138024;Parent=CBEC_138015
X	QG2082_V1	exon	10790825	10791360	.	+	.	ID=CBEC_138044;Parent=CBEC_138036
X	QG2082_V1	exon	10790825	10791360	.	+	.	ID=CBEC_138062;Parent=CBEC_138055
X	QG2082_V1	exon	10790825	10791368	.	+	.	ID=CBEC_138003;Parent=CBEC_137994
X	QG2082_V1	three_prime_UTR	10790939	10791356	.	+	.	ID=CBEC_138035;Parent=CBEC_138015
X	QG2082_V1	three_prime_UTR	10790939	10791360	.	+	.	ID=CBEC_138054;Parent=CBEC_138036
X	QG2082_V1	three_prime_UTR	10790939	10791360	.	+	.	ID=CBEC_138071;Parent=CBEC_138055
X	QG2082_V1	three_prime_UTR	10790939	10791368	.	+	.	ID=CBEC_138014;Parent=CBEC_137994
X	QG2082_V1	CDS	10791453	10791524	.	+	0	ID=CBEC_138092;Parent=CBEC_138083
X	QG2082_V1	exon	10791453	10791524	.	+	.	ID=CBEC_138084;Parent=CBEC_138083
X	QG2082_V1	gene	10791453	10792777	.	+	.	ID=CBEC_138082;Name=EVM prediction X.2136;celegans_gene_ids=WBGene00015787;celegans_gene_names=actl-1
X	QG2082_V1	mRNA	10791453	10792777	.	+	.	ID=CBEC_138083;Parent=CBEC_138082;Name=EVM prediction X.2136
X	QG2082_V1	intron	10791525	10791570	.	+	0	Parent=CBEC_138083;ID=CBEC_138083_intron
X	QG2082_V1	CDS	10791571	10791665	.	+	0	ID=CBEC_138093;Parent=CBEC_138083
X	QG2082_V1	exon	10791571	10791665	.	+	.	ID=CBEC_138085;Parent=CBEC_138083
X	QG2082_V1	intron	10791666	10791710	.	+	1	Parent=CBEC_138083;ID=CBEC_138083_intron
X	QG2082_V1	CDS	10791711	10791831	.	+	1	ID=CBEC_138094;Parent=CBEC_138083
X	QG2082_V1	exon	10791711	10791831	.	+	.	ID=CBEC_138086;Parent=CBEC_138083
X	QG2082_V1	intron	10791832	10791873	.	+	0	Parent=CBEC_138083;ID=CBEC_138083_intron
X	QG2082_V1	CDS	10791874	10792030	.	+	0	ID=CBEC_138095;Parent=CBEC_138083
X	QG2082_V1	exon	10791874	10792030	.	+	.	ID=CBEC_138087;Parent=CBEC_138083
X	QG2082_V1	intron	10792031	10792079	.	+	2	Parent=CBEC_138083;ID=CBEC_138083_intron
X	QG2082_V1	CDS	10792080	10792154	.	+	2	ID=CBEC_138096;Parent=CBEC_138083
X	QG2082_V1	exon	10792080	10792154	.	+	.	ID=CBEC_138088;Parent=CBEC_138083
X	QG2082_V1	intron	10792155	10792198	.	+	2	Parent=CBEC_138083;ID=CBEC_138083_intron
X	QG2082_V1	CDS	10792199	10792383	.	+	2	ID=CBEC_138097;Parent=CBEC_138083
X	QG2082_V1	exon	10792199	10792383	.	+	.	ID=CBEC_138089;Parent=CBEC_138083
X	QG2082_V1	intron	10792384	10792431	.	+	0	Parent=CBEC_138083;ID=CBEC_138083_intron
X	QG2082_V1	CDS	10792432	10792596	.	+	0	ID=CBEC_138098;Parent=CBEC_138083
X	QG2082_V1	exon	10792432	10792596	.	+	.	ID=CBEC_138090;Parent=CBEC_138083
X	QG2082_V1	intron	10792597	10792642	.	+	0	Parent=CBEC_138083;ID=CBEC_138083_intron
X	QG2082_V1	CDS	10792643	10792777	.	+	0	ID=CBEC_138099;Parent=CBEC_138083
X	QG2082_V1	exon	10792643	10792777	.	+	.	ID=CBEC_138091;Parent=CBEC_138083
X	QG2082_V1	repeat_region	10798181	10798252	.	.	.	X=TTCGATn_1XXXXSimple_repeat;ID=TTCGATn_1XXXXSimple_repeat;intact=TRUE
X	QG2082_V1	repeat_region	10800073	10800131	.	.	.	X=CTTn_626XXXXSimple_repeat;ID=CTTn_626XXXXSimple_repeat;intact=TRUE
X	QG2082_V1	CDS	10800825	10800902	.	+	0	ID=CBEC_138129;Parent=CBEC_138111
X	QG2082_V1	exon	10800825	10800902	.	+	.	ID=CBEC_138112;Parent=CBEC_138111
X	QG2082_V1	gene	10800825	10804689	.	+	.	ID=CBEC_138110;Name=EVM prediction X.2137;celegans_gene_ids=WBGene00001517;celegans_gene_names=gar-1
X	QG2082_V1	mRNA	10800825	10804689	.	+	.	ID=CBEC_138111;Parent=CBEC_138110;Name=EVM prediction X.2137;InterPro=IPR017452,IPR000276,IPR000995;Gene_Ontology=GO:0016020,GO:0004930,GO:0007186,GO:0016907,GO:0005886
X	QG2082_V1	intron	10800903	10801136	.	+	0	Parent=CBEC_138111;ID=CBEC_138111_intron
X	QG2082_V1	CDS	10801137	10801238	.	+	0	ID=CBEC_138130;Parent=CBEC_138111
X	QG2082_V1	exon	10801137	10801238	.	+	.	ID=CBEC_138113;Parent=CBEC_138111
X	QG2082_V1	intron	10801239	10801287	.	+	0	Parent=CBEC_138111;ID=CBEC_138111_intron
X	QG2082_V1	CDS	10801288	10801378	.	+	0	ID=CBEC_138131;Parent=CBEC_138111
X	QG2082_V1	exon	10801288	10801378	.	+	.	ID=CBEC_138114;Parent=CBEC_138111
X	QG2082_V1	intron	10801379	10801420	.	+	2	Parent=CBEC_138111;ID=CBEC_138111_intron
X	QG2082_V1	CDS	10801421	10801537	.	+	2	ID=CBEC_138132;Parent=CBEC_138111
X	QG2082_V1	exon	10801421	10801537	.	+	.	ID=CBEC_138115;Parent=CBEC_138111
X	QG2082_V1	intron	10801538	10801582	.	+	2	Parent=CBEC_138111;ID=CBEC_138111_intron
X	QG2082_V1	CDS	10801583	10801721	.	+	2	ID=CBEC_138133;Parent=CBEC_138111
X	QG2082_V1	exon	10801583	10801721	.	+	.	ID=CBEC_138116;Parent=CBEC_138111
X	QG2082_V1	intron	10801722	10801769	.	+	1	Parent=CBEC_138111;ID=CBEC_138111_intron
X	QG2082_V1	CDS	10801770	10801881	.	+	1	ID=CBEC_138134;Parent=CBEC_138111
X	QG2082_V1	exon	10801770	10801881	.	+	.	ID=CBEC_138117;Parent=CBEC_138111
X	QG2082_V1	intron	10801882	10801925	.	+	0	Parent=CBEC_138111;ID=CBEC_138111_intron
X	QG2082_V1	CDS	10801926	10802021	.	+	0	ID=CBEC_138135;Parent=CBEC_138111
X	QG2082_V1	exon	10801926	10802021	.	+	.	ID=CBEC_138118;Parent=CBEC_138111
X	QG2082_V1	intron	10802022	10802068	.	+	0	Parent=CBEC_138111;ID=CBEC_138111_intron
X	QG2082_V1	CDS	10802069	10802161	.	+	0	ID=CBEC_138136;Parent=CBEC_138111
X	QG2082_V1	exon	10802069	10802161	.	+	.	ID=CBEC_138119;Parent=CBEC_138111
X	QG2082_V1	intron	10802162	10802755	.	+	0	Parent=CBEC_138111;ID=CBEC_138111_intron
X	QG2082_V1	CDS	10802756	10802829	.	+	0	ID=CBEC_138137;Parent=CBEC_138111
X	QG2082_V1	exon	10802756	10802829	.	+	.	ID=CBEC_138120;Parent=CBEC_138111
X	QG2082_V1	intron	10802830	10802885	.	+	1	Parent=CBEC_138111;ID=CBEC_138111_intron
X	QG2082_V1	CDS	10802886	10803035	.	+	1	ID=CBEC_138138;Parent=CBEC_138111
X	QG2082_V1	exon	10802886	10803035	.	+	.	ID=CBEC_138121;Parent=CBEC_138111
X	QG2082_V1	intron	10803036	10803079	.	+	1	Parent=CBEC_138111;ID=CBEC_138111_intron
X	QG2082_V1	CDS	10803080	10803284	.	+	1	ID=CBEC_138139;Parent=CBEC_138111
X	QG2082_V1	exon	10803080	10803284	.	+	.	ID=CBEC_138122;Parent=CBEC_138111
X	QG2082_V1	intron	10803285	10803332	.	+	0	Parent=CBEC_138111;ID=CBEC_138111_intron
X	QG2082_V1	CDS	10803333	10803443	.	+	0	ID=CBEC_138140;Parent=CBEC_138111
X	QG2082_V1	exon	10803333	10803443	.	+	.	ID=CBEC_138123;Parent=CBEC_138111
X	QG2082_V1	intron	10803444	10803487	.	+	0	Parent=CBEC_138111;ID=CBEC_138111_intron
X	QG2082_V1	CDS	10803488	10803630	.	+	0	ID=CBEC_138141;Parent=CBEC_138111
X	QG2082_V1	exon	10803488	10803630	.	+	.	ID=CBEC_138124;Parent=CBEC_138111
X	QG2082_V1	intron	10803631	10803912	.	+	1	Parent=CBEC_138111;ID=CBEC_138111_intron
X	QG2082_V1	CDS	10803913	10804083	.	+	1	ID=CBEC_138142;Parent=CBEC_138111
X	QG2082_V1	exon	10803913	10804083	.	+	.	ID=CBEC_138125;Parent=CBEC_138111
X	QG2082_V1	intron	10804084	10804224	.	+	1	Parent=CBEC_138111;ID=CBEC_138111_intron
X	QG2082_V1	CDS	10804225	10804362	.	+	1	ID=CBEC_138143;Parent=CBEC_138111
X	QG2082_V1	exon	10804225	10804362	.	+	.	ID=CBEC_138126;Parent=CBEC_138111
X	QG2082_V1	intron	10804363	10804412	.	+	1	Parent=CBEC_138111;ID=CBEC_138111_intron
X	QG2082_V1	CDS	10804413	10804470	.	+	1	ID=CBEC_138144;Parent=CBEC_138111
X	QG2082_V1	exon	10804413	10804470	.	+	.	ID=CBEC_138127;Parent=CBEC_138111
X	QG2082_V1	intron	10804471	10804512	.	+	0	Parent=CBEC_138111;ID=CBEC_138111_intron
X	QG2082_V1	CDS	10804513	10804689	.	+	0	ID=CBEC_138145;Parent=CBEC_138111
X	QG2082_V1	exon	10804513	10804689	.	+	.	ID=CBEC_138128;Parent=CBEC_138111
X	QG2082_V1	exon	10804840	10805121	.	-	.	ID=CBEC_138158;Parent=CBEC_138157
X	QG2082_V1	gene	10804840	10806522	.	-	.	ID=CBEC_138156;Name=EVM prediction X.2138;celegans_gene_ids=WBGene00015783,WBGene00015788;celegans_gene_names=C15B12.1,C15B12.8
X	QG2082_V1	mRNA	10804840	10806522	.	-	.	ID=CBEC_138157;Parent=CBEC_138156;Name=EVM prediction X.2138;InterPro=IPR036188,IPR006076,IPR045170;Gene_Ontology=GO:0016491,GO:0050660
X	QG2082_V1	three_prime_UTR	10804840	10804920	.	-	.	ID=CBEC_138177;Parent=CBEC_138157
X	QG2082_V1	CDS	10804921	10805121	.	-	0	ID=CBEC_138167;Parent=CBEC_138157
X	QG2082_V1	intron	10805122	10805167	.	-	0	Parent=CBEC_138157;ID=CBEC_138157_intron
X	QG2082_V1	CDS	10805168	10805260	.	-	0	ID=CBEC_138168;Parent=CBEC_138157
X	QG2082_V1	exon	10805168	10805260	.	-	.	ID=CBEC_138159;Parent=CBEC_138157
X	QG2082_V1	intron	10805261	10805307	.	-	0	Parent=CBEC_138157;ID=CBEC_138157_intron
X	QG2082_V1	CDS	10805308	10805370	.	-	0	ID=CBEC_138169;Parent=CBEC_138157
X	QG2082_V1	exon	10805308	10805370	.	-	.	ID=CBEC_138160;Parent=CBEC_138157
X	QG2082_V1	intron	10805371	10805455	.	-	0	Parent=CBEC_138157;ID=CBEC_138157_intron
X	QG2082_V1	CDS	10805456	10805611	.	-	0	ID=CBEC_138170;Parent=CBEC_138157
X	QG2082_V1	exon	10805456	10805611	.	-	.	ID=CBEC_138161;Parent=CBEC_138157
X	QG2082_V1	intron	10805612	10805653	.	-	0	Parent=CBEC_138157;ID=CBEC_138157_intron
X	QG2082_V1	CDS	10805654	10805836	.	-	0	ID=CBEC_138171;Parent=CBEC_138157
X	QG2082_V1	exon	10805654	10805836	.	-	.	ID=CBEC_138162;Parent=CBEC_138157
X	QG2082_V1	intron	10805837	10805882	.	-	0	Parent=CBEC_138157;ID=CBEC_138157_intron
X	QG2082_V1	CDS	10805883	10805987	.	-	0	ID=CBEC_138172;Parent=CBEC_138157
X	QG2082_V1	exon	10805883	10805987	.	-	.	ID=CBEC_138163;Parent=CBEC_138157
X	QG2082_V1	intron	10805988	10806029	.	-	1	Parent=CBEC_138157;ID=CBEC_138157_intron
X	QG2082_V1	CDS	10806030	10806132	.	-	1	ID=CBEC_138173;Parent=CBEC_138157
X	QG2082_V1	exon	10806030	10806132	.	-	.	ID=CBEC_138164;Parent=CBEC_138157
X	QG2082_V1	intron	10806133	10806177	.	-	0	Parent=CBEC_138157;ID=CBEC_138157_intron
X	QG2082_V1	CDS	10806178	10806326	.	-	0	ID=CBEC_138174;Parent=CBEC_138157
X	QG2082_V1	exon	10806178	10806326	.	-	.	ID=CBEC_138165;Parent=CBEC_138157
X	QG2082_V1	intron	10806327	10806373	.	-	0	Parent=CBEC_138157;ID=CBEC_138157_intron
X	QG2082_V1	CDS	10806374	10806478	.	-	0	ID=CBEC_138175;Parent=CBEC_138157
X	QG2082_V1	exon	10806374	10806522	.	-	.	ID=CBEC_138166;Parent=CBEC_138157
X	QG2082_V1	five_prime_UTR	10806479	10806522	.	-	.	ID=CBEC_138176;Parent=CBEC_138157
X	QG2082_V1	CDS	10806939	10807136	.	-	0	ID=CBEC_138199;Parent=CBEC_138189
X	QG2082_V1	exon	10806939	10807136	.	-	.	ID=CBEC_138190;Parent=CBEC_138189
X	QG2082_V1	gene	10806939	10808449	.	-	.	ID=CBEC_138188;Name=EVM prediction X.2139;celegans_gene_ids=WBGene00015783,WBGene00015788;celegans_gene_names=C15B12.1,C15B12.8
X	QG2082_V1	mRNA	10806939	10808449	.	-	.	ID=CBEC_138189;Parent=CBEC_138188;Name=EVM prediction X.2139;InterPro=IPR006076,IPR036188,IPR045170;Gene_Ontology=GO:0016491,GO:0050660
X	QG2082_V1	intron	10807137	10807180	.	-	0	Parent=CBEC_138189;ID=CBEC_138189_intron
X	QG2082_V1	CDS	10807181	10807273	.	-	0	ID=CBEC_138200;Parent=CBEC_138189
X	QG2082_V1	exon	10807181	10807273	.	-	.	ID=CBEC_138191;Parent=CBEC_138189
X	QG2082_V1	intron	10807274	10807318	.	-	0	Parent=CBEC_138189;ID=CBEC_138189_intron
X	QG2082_V1	CDS	10807319	10807381	.	-	0	ID=CBEC_138201;Parent=CBEC_138189
X	QG2082_V1	exon	10807319	10807381	.	-	.	ID=CBEC_138192;Parent=CBEC_138189
X	QG2082_V1	intron	10807382	10807425	.	-	0	Parent=CBEC_138189;ID=CBEC_138189_intron
X	QG2082_V1	CDS	10807426	10807581	.	-	0	ID=CBEC_138202;Parent=CBEC_138189
X	QG2082_V1	exon	10807426	10807581	.	-	.	ID=CBEC_138193;Parent=CBEC_138189
X	QG2082_V1	intron	10807582	10807630	.	-	0	Parent=CBEC_138189;ID=CBEC_138189_intron
X	QG2082_V1	CDS	10807631	10807813	.	-	0	ID=CBEC_138203;Parent=CBEC_138189
X	QG2082_V1	exon	10807631	10807813	.	-	.	ID=CBEC_138194;Parent=CBEC_138189
X	QG2082_V1	intron	10807814	10807856	.	-	0	Parent=CBEC_138189;ID=CBEC_138189_intron
X	QG2082_V1	CDS	10807857	10807940	.	-	0	ID=CBEC_138204;Parent=CBEC_138189
X	QG2082_V1	exon	10807857	10807940	.	-	.	ID=CBEC_138195;Parent=CBEC_138189
X	QG2082_V1	intron	10807941	10808005	.	-	1	Parent=CBEC_138189;ID=CBEC_138189_intron
X	QG2082_V1	CDS	10808006	10808108	.	-	1	ID=CBEC_138205;Parent=CBEC_138189
X	QG2082_V1	exon	10808006	10808108	.	-	.	ID=CBEC_138196;Parent=CBEC_138189
X	QG2082_V1	intron	10808109	10808154	.	-	0	Parent=CBEC_138189;ID=CBEC_138189_intron
X	QG2082_V1	CDS	10808155	10808303	.	-	0	ID=CBEC_138206;Parent=CBEC_138189
X	QG2082_V1	exon	10808155	10808303	.	-	.	ID=CBEC_138197;Parent=CBEC_138189
X	QG2082_V1	intron	10808304	10808344	.	-	0	Parent=CBEC_138189;ID=CBEC_138189_intron
X	QG2082_V1	CDS	10808345	10808449	.	-	0	ID=CBEC_138207;Parent=CBEC_138189
X	QG2082_V1	exon	10808345	10808449	.	-	.	ID=CBEC_138198;Parent=CBEC_138189
X	QG2082_V1	exon	10808842	10808962	.	+	.	ID=CBEC_138220;Parent=CBEC_138219
X	QG2082_V1	five_prime_UTR	10808842	10808962	.	+	.	ID=CBEC_138251;Parent=CBEC_138219
X	QG2082_V1	gene	10808842	10811455	.	+	.	ID=CBEC_138218;Name=EVM prediction X.2140;celegans_gene_ids=WBGene00015786;celegans_gene_names=C15B12.4
X	QG2082_V1	mRNA	10808842	10811455	.	+	.	ID=CBEC_138219;Parent=CBEC_138218;Name=EVM prediction X.2140
X	QG2082_V1	exon	10809015	10809211	.	+	.	ID=CBEC_138221;Parent=CBEC_138219
X	QG2082_V1	five_prime_UTR	10809015	10809123	.	+	.	ID=CBEC_138252;Parent=CBEC_138219
X	QG2082_V1	CDS	10809124	10809211	.	+	0	ID=CBEC_138236;Parent=CBEC_138219
X	QG2082_V1	intron	10809212	10809258	.	+	2	Parent=CBEC_138219;ID=CBEC_138219_intron
X	QG2082_V1	CDS	10809259	10809329	.	+	2	ID=CBEC_138237;Parent=CBEC_138219
X	QG2082_V1	exon	10809259	10809329	.	+	.	ID=CBEC_138222;Parent=CBEC_138219
X	QG2082_V1	intron	10809330	10809377	.	+	0	Parent=CBEC_138219;ID=CBEC_138219_intron
X	QG2082_V1	CDS	10809378	10809483	.	+	0	ID=CBEC_138238;Parent=CBEC_138219
X	QG2082_V1	exon	10809378	10809483	.	+	.	ID=CBEC_138223;Parent=CBEC_138219
X	QG2082_V1	intron	10809484	10809525	.	+	2	Parent=CBEC_138219;ID=CBEC_138219_intron
X	QG2082_V1	CDS	10809526	10809635	.	+	2	ID=CBEC_138239;Parent=CBEC_138219
X	QG2082_V1	exon	10809526	10809635	.	+	.	ID=CBEC_138224;Parent=CBEC_138219
X	QG2082_V1	intron	10809636	10809676	.	+	0	Parent=CBEC_138219;ID=CBEC_138219_intron
X	QG2082_V1	CDS	10809677	10809755	.	+	0	ID=CBEC_138240;Parent=CBEC_138219
X	QG2082_V1	exon	10809677	10809755	.	+	.	ID=CBEC_138225;Parent=CBEC_138219
X	QG2082_V1	intron	10809756	10809812	.	+	2	Parent=CBEC_138219;ID=CBEC_138219_intron
X	QG2082_V1	CDS	10809813	10809995	.	+	2	ID=CBEC_138241;Parent=CBEC_138219
X	QG2082_V1	exon	10809813	10809995	.	+	.	ID=CBEC_138226;Parent=CBEC_138219
X	QG2082_V1	intron	10809996	10810037	.	+	2	Parent=CBEC_138219;ID=CBEC_138219_intron
X	QG2082_V1	CDS	10810038	10810232	.	+	2	ID=CBEC_138242;Parent=CBEC_138219
X	QG2082_V1	exon	10810038	10810232	.	+	.	ID=CBEC_138227;Parent=CBEC_138219
X	QG2082_V1	intron	10810233	10810277	.	+	2	Parent=CBEC_138219;ID=CBEC_138219_intron
X	QG2082_V1	CDS	10810278	10810363	.	+	2	ID=CBEC_138243;Parent=CBEC_138219
X	QG2082_V1	exon	10810278	10810363	.	+	.	ID=CBEC_138228;Parent=CBEC_138219
X	QG2082_V1	intron	10810364	10810417	.	+	0	Parent=CBEC_138219;ID=CBEC_138219_intron
X	QG2082_V1	CDS	10810418	10810520	.	+	0	ID=CBEC_138244;Parent=CBEC_138219
X	QG2082_V1	exon	10810418	10810520	.	+	.	ID=CBEC_138229;Parent=CBEC_138219
X	QG2082_V1	intron	10810521	10810565	.	+	2	Parent=CBEC_138219;ID=CBEC_138219_intron
X	QG2082_V1	CDS	10810566	10810665	.	+	2	ID=CBEC_138245;Parent=CBEC_138219
X	QG2082_V1	exon	10810566	10810665	.	+	.	ID=CBEC_138230;Parent=CBEC_138219
X	QG2082_V1	intron	10810666	10810708	.	+	1	Parent=CBEC_138219;ID=CBEC_138219_intron
X	QG2082_V1	CDS	10810709	10810815	.	+	1	ID=CBEC_138246;Parent=CBEC_138219
X	QG2082_V1	exon	10810709	10810815	.	+	.	ID=CBEC_138231;Parent=CBEC_138219
X	QG2082_V1	intron	10810816	10810857	.	+	2	Parent=CBEC_138219;ID=CBEC_138219_intron
X	QG2082_V1	CDS	10810858	10810967	.	+	2	ID=CBEC_138247;Parent=CBEC_138219
X	QG2082_V1	exon	10810858	10810967	.	+	.	ID=CBEC_138232;Parent=CBEC_138219
X	QG2082_V1	intron	10810968	10811008	.	+	0	Parent=CBEC_138219;ID=CBEC_138219_intron
X	QG2082_V1	CDS	10811009	10811087	.	+	0	ID=CBEC_138248;Parent=CBEC_138219
X	QG2082_V1	exon	10811009	10811087	.	+	.	ID=CBEC_138233;Parent=CBEC_138219
X	QG2082_V1	intron	10811088	10811128	.	+	2	Parent=CBEC_138219;ID=CBEC_138219_intron
X	QG2082_V1	CDS	10811129	10811209	.	+	2	ID=CBEC_138249;Parent=CBEC_138219
X	QG2082_V1	exon	10811129	10811209	.	+	.	ID=CBEC_138234;Parent=CBEC_138219
X	QG2082_V1	intron	10811210	10811252	.	+	2	Parent=CBEC_138219;ID=CBEC_138219_intron
X	QG2082_V1	CDS	10811253	10811383	.	+	2	ID=CBEC_138250;Parent=CBEC_138219
X	QG2082_V1	exon	10811253	10811455	.	+	.	ID=CBEC_138235;Parent=CBEC_138219
X	QG2082_V1	three_prime_UTR	10811384	10811455	.	+	.	ID=CBEC_138253;Parent=CBEC_138219
X	QG2082_V1	CDS	10811520	10811643	.	-	1	ID=CBEC_138268;Parent=CBEC_138265
X	QG2082_V1	exon	10811520	10811643	.	-	.	ID=CBEC_138266;Parent=CBEC_138265
X	QG2082_V1	gene	10811520	10812377	.	-	.	ID=CBEC_138264;Name=EVM prediction X.2141
X	QG2082_V1	mRNA	10811520	10812377	.	-	.	ID=CBEC_138265;Parent=CBEC_138264;Name=EVM prediction X.2141
X	QG2082_V1	intron	10811644	10811961	.	-	0	Parent=CBEC_138265;ID=CBEC_138265_intron
X	QG2082_V1	CDS	10811962	10812377	.	-	0	ID=CBEC_138269;Parent=CBEC_138265
X	QG2082_V1	exon	10811962	10812377	.	-	.	ID=CBEC_138267;Parent=CBEC_138265
X	QG2082_V1	repeat_region	10812537	10812561	.	.	.	X=TTCn_352XXXXSimple_repeat;ID=TTCn_352XXXXSimple_repeat;intact=TRUE
X	QG2082_V1	CDS	10813826	10813940	.	-	1	ID=CBEC_138293;Parent=CBEC_138281
X	QG2082_V1	exon	10813826	10813940	.	-	.	ID=CBEC_138282;Parent=CBEC_138281
X	QG2082_V1	gene	10813826	10816456	.	-	.	ID=CBEC_138280;Name=EVM prediction X.2142;celegans_gene_ids=WBGene00015784,WBGene00019383;celegans_gene_names=C15B12.2,K04E7.1
X	QG2082_V1	mRNA	10813826	10816456	.	-	.	ID=CBEC_138281;Parent=CBEC_138280;Name=EVM prediction X.2142
X	QG2082_V1	intron	10813941	10813984	.	-	1	Parent=CBEC_138281;ID=CBEC_138281_intron
X	QG2082_V1	CDS	10813985	10814506	.	-	1	ID=CBEC_138294;Parent=CBEC_138281
X	QG2082_V1	exon	10813985	10814506	.	-	.	ID=CBEC_138283;Parent=CBEC_138281
X	QG2082_V1	repeat_region	10814038	10814141	.	.	.	X=AGAGCTGGCn_1XXXXSimple_repeat;ID=AGAGCTGGCn_1XXXXSimple_repeat;intact=TRUE
X	QG2082_V1	intron	10814507	10815033	.	-	1	Parent=CBEC_138281;ID=CBEC_138281_intron
X	QG2082_V1	CDS	10815034	10815099	.	-	1	ID=CBEC_138295;Parent=CBEC_138281
X	QG2082_V1	exon	10815034	10815099	.	-	.	ID=CBEC_138284;Parent=CBEC_138281
X	QG2082_V1	intron	10815100	10815142	.	-	0	Parent=CBEC_138281;ID=CBEC_138281_intron
X	QG2082_V1	CDS	10815143	10815279	.	-	0	ID=CBEC_138296;Parent=CBEC_138281
X	QG2082_V1	exon	10815143	10815279	.	-	.	ID=CBEC_138285;Parent=CBEC_138281
X	QG2082_V1	intron	10815280	10815327	.	-	1	Parent=CBEC_138281;ID=CBEC_138281_intron
X	QG2082_V1	CDS	10815328	10815463	.	-	1	ID=CBEC_138297;Parent=CBEC_138281
X	QG2082_V1	exon	10815328	10815463	.	-	.	ID=CBEC_138286;Parent=CBEC_138281
X	QG2082_V1	intron	10815464	10815513	.	-	0	Parent=CBEC_138281;ID=CBEC_138281_intron
X	QG2082_V1	CDS	10815514	10815614	.	-	0	ID=CBEC_138298;Parent=CBEC_138281
X	QG2082_V1	exon	10815514	10815614	.	-	.	ID=CBEC_138287;Parent=CBEC_138281
X	QG2082_V1	intron	10815615	10815657	.	-	1	Parent=CBEC_138281;ID=CBEC_138281_intron
X	QG2082_V1	CDS	10815658	10815796	.	-	1	ID=CBEC_138299;Parent=CBEC_138281
X	QG2082_V1	exon	10815658	10815796	.	-	.	ID=CBEC_138288;Parent=CBEC_138281
X	QG2082_V1	intron	10815797	10815838	.	-	0	Parent=CBEC_138281;ID=CBEC_138281_intron
X	QG2082_V1	CDS	10815839	10816005	.	-	0	ID=CBEC_138300;Parent=CBEC_138281
X	QG2082_V1	exon	10815839	10816005	.	-	.	ID=CBEC_138289;Parent=CBEC_138281
X	QG2082_V1	intron	10816006	10816047	.	-	0	Parent=CBEC_138281;ID=CBEC_138281_intron
X	QG2082_V1	CDS	10816048	10816185	.	-	0	ID=CBEC_138301;Parent=CBEC_138281
X	QG2082_V1	exon	10816048	10816185	.	-	.	ID=CBEC_138290;Parent=CBEC_138281
X	QG2082_V1	intron	10816186	10816226	.	-	1	Parent=CBEC_138281;ID=CBEC_138281_intron
X	QG2082_V1	CDS	10816227	10816317	.	-	1	ID=CBEC_138302;Parent=CBEC_138281
X	QG2082_V1	exon	10816227	10816317	.	-	.	ID=CBEC_138291;Parent=CBEC_138281
X	QG2082_V1	intron	10816318	10816364	.	-	0	Parent=CBEC_138281;ID=CBEC_138281_intron
X	QG2082_V1	CDS	10816365	10816456	.	-	0	ID=CBEC_138303;Parent=CBEC_138281
X	QG2082_V1	exon	10816365	10816456	.	-	.	ID=CBEC_138292;Parent=CBEC_138281
X	QG2082_V1	CDS	10816504	10816746	.	-	0	ID=CBEC_138321;Parent=CBEC_138315
X	QG2082_V1	exon	10816504	10816746	.	-	.	ID=CBEC_138316;Parent=CBEC_138315
X	QG2082_V1	gene	10816504	10817334	.	-	.	ID=CBEC_138314;Name=EVM prediction X.2143;celegans_gene_ids=WBGene00015784,WBGene00019383;celegans_gene_names=C15B12.2,K04E7.1
X	QG2082_V1	mRNA	10816504	10817334	.	-	.	ID=CBEC_138315;Parent=CBEC_138314;Name=EVM prediction X.2143
X	QG2082_V1	intron	10816747	10816789	.	-	0	Parent=CBEC_138315;ID=CBEC_138315_intron
X	QG2082_V1	CDS	10816790	10816888	.	-	0	ID=CBEC_138322;Parent=CBEC_138315
X	QG2082_V1	exon	10816790	10816888	.	-	.	ID=CBEC_138317;Parent=CBEC_138315
X	QG2082_V1	intron	10816889	10816940	.	-	0	Parent=CBEC_138315;ID=CBEC_138315_intron
X	QG2082_V1	CDS	10816941	10817033	.	-	0	ID=CBEC_138323;Parent=CBEC_138315
X	QG2082_V1	exon	10816941	10817033	.	-	.	ID=CBEC_138318;Parent=CBEC_138315
X	QG2082_V1	intron	10817034	10817080	.	-	2	Parent=CBEC_138315;ID=CBEC_138315_intron
X	QG2082_V1	CDS	10817081	10817172	.	-	2	ID=CBEC_138324;Parent=CBEC_138315
X	QG2082_V1	exon	10817081	10817172	.	-	.	ID=CBEC_138319;Parent=CBEC_138315
X	QG2082_V1	intron	10817173	10817219	.	-	0	Parent=CBEC_138315;ID=CBEC_138315_intron
X	QG2082_V1	CDS	10817220	10817334	.	-	0	ID=CBEC_138325;Parent=CBEC_138315
X	QG2082_V1	exon	10817220	10817334	.	-	.	ID=CBEC_138320;Parent=CBEC_138315
X	QG2082_V1	exon	10817602	10818075	.	-	.	ID=CBEC_138338;Parent=CBEC_138337
X	QG2082_V1	gene	10817602	10822071	.	-	.	ID=CBEC_138336;Name=EVM prediction X.2144;celegans_gene_ids=WBGene00003877;celegans_gene_names=pept-1
X	QG2082_V1	mRNA	10817602	10822071	.	-	.	ID=CBEC_138337;Parent=CBEC_138336;Name=EVM prediction X.2144;InterPro=IPR000109,IPR018456,IPR036259,IPR004768;Gene_Ontology=GO:0022857,GO:0055085,GO:0016020,GO:0006857,GO:0035673
X	QG2082_V1	three_prime_UTR	10817602	10817736	.	-	.	ID=CBEC_138369;Parent=CBEC_138337
X	QG2082_V1	CDS	10817737	10818075	.	-	0	ID=CBEC_138353;Parent=CBEC_138337
X	QG2082_V1	intron	10818076	10818118	.	-	1	Parent=CBEC_138337;ID=CBEC_138337_intron
X	QG2082_V1	CDS	10818119	10818650	.	-	1	ID=CBEC_138354;Parent=CBEC_138337
X	QG2082_V1	exon	10818119	10818650	.	-	.	ID=CBEC_138339;Parent=CBEC_138337
X	QG2082_V1	intron	10818651	10818698	.	-	0	Parent=CBEC_138337;ID=CBEC_138337_intron
X	QG2082_V1	CDS	10818699	10818832	.	-	0	ID=CBEC_138355;Parent=CBEC_138337
X	QG2082_V1	exon	10818699	10818832	.	-	.	ID=CBEC_138340;Parent=CBEC_138337
X	QG2082_V1	intron	10818833	10818877	.	-	0	Parent=CBEC_138337;ID=CBEC_138337_intron
X	QG2082_V1	CDS	10818878	10819006	.	-	0	ID=CBEC_138356;Parent=CBEC_138337
X	QG2082_V1	exon	10818878	10819006	.	-	.	ID=CBEC_138341;Parent=CBEC_138337
X	QG2082_V1	intron	10819007	10819163	.	-	0	Parent=CBEC_138337;ID=CBEC_138337_intron
X	QG2082_V1	CDS	10819164	10819295	.	-	0	ID=CBEC_138357;Parent=CBEC_138337
X	QG2082_V1	exon	10819164	10819295	.	-	.	ID=CBEC_138342;Parent=CBEC_138337
X	QG2082_V1	intron	10819296	10819338	.	-	1	Parent=CBEC_138337;ID=CBEC_138337_intron
X	QG2082_V1	CDS	10819339	10819420	.	-	1	ID=CBEC_138358;Parent=CBEC_138337
X	QG2082_V1	exon	10819339	10819420	.	-	.	ID=CBEC_138343;Parent=CBEC_138337
X	QG2082_V1	intron	10819421	10819464	.	-	2	Parent=CBEC_138337;ID=CBEC_138337_intron
X	QG2082_V1	CDS	10819465	10819609	.	-	2	ID=CBEC_138359;Parent=CBEC_138337
X	QG2082_V1	exon	10819465	10819609	.	-	.	ID=CBEC_138344;Parent=CBEC_138337
X	QG2082_V1	intron	10819610	10819655	.	-	0	Parent=CBEC_138337;ID=CBEC_138337_intron
X	QG2082_V1	CDS	10819656	10819911	.	-	0	ID=CBEC_138360;Parent=CBEC_138337
X	QG2082_V1	exon	10819656	10819911	.	-	.	ID=CBEC_138345;Parent=CBEC_138337
X	QG2082_V1	intron	10819912	10819955	.	-	2	Parent=CBEC_138337;ID=CBEC_138337_intron
X	QG2082_V1	CDS	10819956	10820038	.	-	2	ID=CBEC_138361;Parent=CBEC_138337
X	QG2082_V1	exon	10819956	10820038	.	-	.	ID=CBEC_138346;Parent=CBEC_138337
X	QG2082_V1	intron	10820039	10820082	.	-	2	Parent=CBEC_138337;ID=CBEC_138337_intron
X	QG2082_V1	CDS	10820083	10820160	.	-	2	ID=CBEC_138362;Parent=CBEC_138337
X	QG2082_V1	exon	10820083	10820160	.	-	.	ID=CBEC_138347;Parent=CBEC_138337
X	QG2082_V1	intron	10820161	10820204	.	-	1	Parent=CBEC_138337;ID=CBEC_138337_intron
X	QG2082_V1	CDS	10820205	10820395	.	-	1	ID=CBEC_138363;Parent=CBEC_138337
X	QG2082_V1	exon	10820205	10820395	.	-	.	ID=CBEC_138348;Parent=CBEC_138337
X	QG2082_V1	intron	10820396	10820609	.	-	1	Parent=CBEC_138337;ID=CBEC_138337_intron
X	QG2082_V1	CDS	10820610	10820699	.	-	1	ID=CBEC_138364;Parent=CBEC_138337
X	QG2082_V1	exon	10820610	10820699	.	-	.	ID=CBEC_138349;Parent=CBEC_138337
X	QG2082_V1	intron	10820700	10820755	.	-	2	Parent=CBEC_138337;ID=CBEC_138337_intron
X	QG2082_V1	CDS	10820756	10820897	.	-	2	ID=CBEC_138365;Parent=CBEC_138337
X	QG2082_V1	exon	10820756	10820897	.	-	.	ID=CBEC_138350;Parent=CBEC_138337
X	QG2082_V1	intron	10820898	10821257	.	-	2	Parent=CBEC_138337;ID=CBEC_138337_intron
X	QG2082_V1	CDS	10821258	10821413	.	-	2	ID=CBEC_138366;Parent=CBEC_138337
X	QG2082_V1	exon	10821258	10821413	.	-	.	ID=CBEC_138351;Parent=CBEC_138337
X	QG2082_V1	intron	10821414	10821866	.	-	0	Parent=CBEC_138337;ID=CBEC_138337_intron
X	QG2082_V1	CDS	10821867	10821909	.	-	0	ID=CBEC_138367;Parent=CBEC_138337
X	QG2082_V1	exon	10821867	10822071	.	-	.	ID=CBEC_138352;Parent=CBEC_138337
X	QG2082_V1	five_prime_UTR	10821910	10822071	.	-	.	ID=CBEC_138368;Parent=CBEC_138337
X	QG2082_V1	repeat_region	10821961	10821984	.	.	.	X=AGGn_10XXXXSimple_repeat;ID=AGGn_10XXXXSimple_repeat;intact=TRUE
X	QG2082_V1	exon	10822906	10823139	.	+	.	ID=CBEC_138382;Parent=CBEC_138381
X	QG2082_V1	five_prime_UTR	10822906	10823054	.	+	.	ID=CBEC_138422;Parent=CBEC_138381
X	QG2082_V1	gene	10822906	10826146	.	+	.	ID=CBEC_138380;Name=MERGED: EVM prediction X.2145;celegans_gene_ids=WBGene00003551;celegans_gene_names=nas-33
X	QG2082_V1	mRNA	10822906	10826146	.	+	.	ID=CBEC_138381;Parent=CBEC_138380;Name=MERGED: EVM prediction X.2145;InterPro=IPR024079,IPR000742,IPR000884,IPR035914,IPR006026,IPR001506,IPR000859,IPR034035,IPR036383;Gene_Ontology=GO:0008237,GO:0008270,GO:0006508,GO:0004222
X	QG2082_V1	exon	10822920	10823139	.	+	.	ID=CBEC_138425;Parent=CBEC_138424
X	QG2082_V1	five_prime_UTR	10822920	10823054	.	+	.	ID=CBEC_138465;Parent=CBEC_138424
X	QG2082_V1	mRNA	10822920	10826146	.	+	.	ID=CBEC_138424;Parent=CBEC_138380;Name=MERGED: EVM prediction X.2145;InterPro=IPR000742,IPR001506,IPR035914,IPR000859,IPR036383,IPR034035,IPR006026,IPR024079,IPR000884;Gene_Ontology=GO:0004222,GO:0006508,GO:0008237,GO:0008270
X	QG2082_V1	CDS	10823055	10823139	.	+	0	ID=CBEC_138402;Parent=CBEC_138381
X	QG2082_V1	CDS	10823055	10823139	.	+	0	ID=CBEC_138445;Parent=CBEC_138424
X	QG2082_V1	intron	10823140	10823296	.	+	2	Parent=CBEC_138381;ID=CBEC_138381_intron
X	QG2082_V1	intron	10823140	10823311	.	+	2	Parent=CBEC_138424;ID=CBEC_138424_intron
X	QG2082_V1	CDS	10823297	10823360	.	+	2	ID=CBEC_138403;Parent=CBEC_138381
X	QG2082_V1	exon	10823297	10823360	.	+	.	ID=CBEC_138383;Parent=CBEC_138381
X	QG2082_V1	CDS	10823312	10823360	.	+	2	ID=CBEC_138446;Parent=CBEC_138424
X	QG2082_V1	exon	10823312	10823360	.	+	.	ID=CBEC_138426;Parent=CBEC_138424
X	QG2082_V1	intron	10823361	10823403	.	+	1	Parent=CBEC_138381;ID=CBEC_138381_intron
X	QG2082_V1	intron	10823361	10823403	.	+	1	Parent=CBEC_138424;ID=CBEC_138424_intron
X	QG2082_V1	CDS	10823404	10823497	.	+	1	ID=CBEC_138404;Parent=CBEC_138381
X	QG2082_V1	CDS	10823404	10823497	.	+	1	ID=CBEC_138447;Parent=CBEC_138424
X	QG2082_V1	exon	10823404	10823497	.	+	.	ID=CBEC_138384;Parent=CBEC_138381
X	QG2082_V1	exon	10823404	10823497	.	+	.	ID=CBEC_138427;Parent=CBEC_138424
X	QG2082_V1	intron	10823498	10823544	.	+	0	Parent=CBEC_138381;ID=CBEC_138381_intron
X	QG2082_V1	intron	10823498	10823544	.	+	0	Parent=CBEC_138424;ID=CBEC_138424_intron
X	QG2082_V1	CDS	10823545	10823640	.	+	0	ID=CBEC_138405;Parent=CBEC_138381
X	QG2082_V1	CDS	10823545	10823640	.	+	0	ID=CBEC_138448;Parent=CBEC_138424
X	QG2082_V1	exon	10823545	10823640	.	+	.	ID=CBEC_138385;Parent=CBEC_138381
X	QG2082_V1	exon	10823545	10823640	.	+	.	ID=CBEC_138428;Parent=CBEC_138424
X	QG2082_V1	repeat_region	10823550	10823594	.	.	.	X=TCCn_98XXXXSimple_repeat;ID=TCCn_98XXXXSimple_repeat;intact=TRUE
X	QG2082_V1	intron	10823641	10823684	.	+	0	Parent=CBEC_138381;ID=CBEC_138381_intron
X	QG2082_V1	intron	10823641	10823684	.	+	0	Parent=CBEC_138424;ID=CBEC_138424_intron
X	QG2082_V1	CDS	10823685	10823798	.	+	0	ID=CBEC_138406;Parent=CBEC_138381
X	QG2082_V1	CDS	10823685	10823798	.	+	0	ID=CBEC_138449;Parent=CBEC_138424
X	QG2082_V1	exon	10823685	10823798	.	+	.	ID=CBEC_138386;Parent=CBEC_138381
X	QG2082_V1	exon	10823685	10823798	.	+	.	ID=CBEC_138429;Parent=CBEC_138424
X	QG2082_V1	intron	10823799	10823844	.	+	0	Parent=CBEC_138381;ID=CBEC_138381_intron
X	QG2082_V1	intron	10823799	10823844	.	+	0	Parent=CBEC_138424;ID=CBEC_138424_intron
X	QG2082_V1	CDS	10823845	10823937	.	+	0	ID=CBEC_138407;Parent=CBEC_138381
X	QG2082_V1	CDS	10823845	10823937	.	+	0	ID=CBEC_138450;Parent=CBEC_138424
X	QG2082_V1	exon	10823845	10823937	.	+	.	ID=CBEC_138387;Parent=CBEC_138381
X	QG2082_V1	exon	10823845	10823937	.	+	.	ID=CBEC_138430;Parent=CBEC_138424
X	QG2082_V1	intron	10823938	10823982	.	+	0	Parent=CBEC_138381;ID=CBEC_138381_intron
X	QG2082_V1	intron	10823938	10823982	.	+	0	Parent=CBEC_138424;ID=CBEC_138424_intron
X	QG2082_V1	CDS	10823983	10824103	.	+	0	ID=CBEC_138408;Parent=CBEC_138381
X	QG2082_V1	CDS	10823983	10824103	.	+	0	ID=CBEC_138451;Parent=CBEC_138424
X	QG2082_V1	exon	10823983	10824103	.	+	.	ID=CBEC_138388;Parent=CBEC_138381
X	QG2082_V1	exon	10823983	10824103	.	+	.	ID=CBEC_138431;Parent=CBEC_138424
X	QG2082_V1	intron	10824104	10824149	.	+	2	Parent=CBEC_138381;ID=CBEC_138381_intron
X	QG2082_V1	intron	10824104	10824149	.	+	2	Parent=CBEC_138424;ID=CBEC_138424_intron
X	QG2082_V1	CDS	10824150	10824264	.	+	2	ID=CBEC_138409;Parent=CBEC_138381
X	QG2082_V1	CDS	10824150	10824264	.	+	2	ID=CBEC_138452;Parent=CBEC_138424
X	QG2082_V1	exon	10824150	10824264	.	+	.	ID=CBEC_138389;Parent=CBEC_138381
X	QG2082_V1	exon	10824150	10824264	.	+	.	ID=CBEC_138432;Parent=CBEC_138424
X	QG2082_V1	intron	10824265	10824310	.	+	1	Parent=CBEC_138381;ID=CBEC_138381_intron
X	QG2082_V1	intron	10824265	10824310	.	+	1	Parent=CBEC_138424;ID=CBEC_138424_intron
X	QG2082_V1	CDS	10824311	10824377	.	+	1	ID=CBEC_138410;Parent=CBEC_138381
X	QG2082_V1	CDS	10824311	10824377	.	+	1	ID=CBEC_138453;Parent=CBEC_138424
X	QG2082_V1	exon	10824311	10824377	.	+	.	ID=CBEC_138390;Parent=CBEC_138381
X	QG2082_V1	exon	10824311	10824377	.	+	.	ID=CBEC_138433;Parent=CBEC_138424
X	QG2082_V1	intron	10824378	10824418	.	+	0	Parent=CBEC_138381;ID=CBEC_138381_intron
X	QG2082_V1	intron	10824378	10824418	.	+	0	Parent=CBEC_138424;ID=CBEC_138424_intron
X	QG2082_V1	CDS	10824419	10824501	.	+	0	ID=CBEC_138411;Parent=CBEC_138381
X	QG2082_V1	CDS	10824419	10824501	.	+	0	ID=CBEC_138454;Parent=CBEC_138424
X	QG2082_V1	exon	10824419	10824501	.	+	.	ID=CBEC_138391;Parent=CBEC_138381
X	QG2082_V1	exon	10824419	10824501	.	+	.	ID=CBEC_138434;Parent=CBEC_138424
X	QG2082_V1	intron	10824502	10824544	.	+	1	Parent=CBEC_138381;ID=CBEC_138381_intron
X	QG2082_V1	intron	10824502	10824544	.	+	1	Parent=CBEC_138424;ID=CBEC_138424_intron
X	QG2082_V1	CDS	10824545	10824665	.	+	1	ID=CBEC_138412;Parent=CBEC_138381
X	QG2082_V1	CDS	10824545	10824665	.	+	1	ID=CBEC_138455;Parent=CBEC_138424
X	QG2082_V1	exon	10824545	10824665	.	+	.	ID=CBEC_138392;Parent=CBEC_138381
X	QG2082_V1	exon	10824545	10824665	.	+	.	ID=CBEC_138435;Parent=CBEC_138424
X	QG2082_V1	intron	10824666	10824707	.	+	0	Parent=CBEC_138381;ID=CBEC_138381_intron
X	QG2082_V1	intron	10824666	10824707	.	+	0	Parent=CBEC_138424;ID=CBEC_138424_intron
X	QG2082_V1	CDS	10824708	10824834	.	+	0	ID=CBEC_138413;Parent=CBEC_138381
X	QG2082_V1	CDS	10824708	10824834	.	+	0	ID=CBEC_138456;Parent=CBEC_138424
X	QG2082_V1	exon	10824708	10824834	.	+	.	ID=CBEC_138393;Parent=CBEC_138381
X	QG2082_V1	exon	10824708	10824834	.	+	.	ID=CBEC_138436;Parent=CBEC_138424
X	QG2082_V1	intron	10824835	10824874	.	+	2	Parent=CBEC_138381;ID=CBEC_138381_intron
X	QG2082_V1	intron	10824835	10824874	.	+	2	Parent=CBEC_138424;ID=CBEC_138424_intron
X	QG2082_V1	CDS	10824875	10824994	.	+	2	ID=CBEC_138414;Parent=CBEC_138381
X	QG2082_V1	CDS	10824875	10824994	.	+	2	ID=CBEC_138457;Parent=CBEC_138424
X	QG2082_V1	exon	10824875	10824994	.	+	.	ID=CBEC_138394;Parent=CBEC_138381
X	QG2082_V1	exon	10824875	10824994	.	+	.	ID=CBEC_138437;Parent=CBEC_138424
X	QG2082_V1	intron	10824995	10825038	.	+	2	Parent=CBEC_138381;ID=CBEC_138381_intron
X	QG2082_V1	intron	10824995	10825038	.	+	2	Parent=CBEC_138424;ID=CBEC_138424_intron
X	QG2082_V1	CDS	10825039	10825127	.	+	2	ID=CBEC_138415;Parent=CBEC_138381
X	QG2082_V1	CDS	10825039	10825127	.	+	2	ID=CBEC_138458;Parent=CBEC_138424
X	QG2082_V1	exon	10825039	10825127	.	+	.	ID=CBEC_138395;Parent=CBEC_138381
X	QG2082_V1	exon	10825039	10825127	.	+	.	ID=CBEC_138438;Parent=CBEC_138424
X	QG2082_V1	intron	10825128	10825169	.	+	0	Parent=CBEC_138381;ID=CBEC_138381_intron
X	QG2082_V1	intron	10825128	10825169	.	+	0	Parent=CBEC_138424;ID=CBEC_138424_intron
X	QG2082_V1	CDS	10825170	10825247	.	+	0	ID=CBEC_138416;Parent=CBEC_138381
X	QG2082_V1	CDS	10825170	10825247	.	+	0	ID=CBEC_138459;Parent=CBEC_138424
X	QG2082_V1	exon	10825170	10825247	.	+	.	ID=CBEC_138396;Parent=CBEC_138381
X	QG2082_V1	exon	10825170	10825247	.	+	.	ID=CBEC_138439;Parent=CBEC_138424
X	QG2082_V1	intron	10825248	10825292	.	+	0	Parent=CBEC_138381;ID=CBEC_138381_intron
X	QG2082_V1	intron	10825248	10825292	.	+	0	Parent=CBEC_138424;ID=CBEC_138424_intron
X	QG2082_V1	CDS	10825293	10825437	.	+	0	ID=CBEC_138417;Parent=CBEC_138381
X	QG2082_V1	CDS	10825293	10825437	.	+	0	ID=CBEC_138460;Parent=CBEC_138424
X	QG2082_V1	exon	10825293	10825437	.	+	.	ID=CBEC_138397;Parent=CBEC_138381
X	QG2082_V1	exon	10825293	10825437	.	+	.	ID=CBEC_138440;Parent=CBEC_138424
X	QG2082_V1	intron	10825438	10825485	.	+	2	Parent=CBEC_138381;ID=CBEC_138381_intron
X	QG2082_V1	intron	10825438	10825485	.	+	2	Parent=CBEC_138424;ID=CBEC_138424_intron
X	QG2082_V1	CDS	10825486	10825545	.	+	2	ID=CBEC_138418;Parent=CBEC_138381
X	QG2082_V1	CDS	10825486	10825545	.	+	2	ID=CBEC_138461;Parent=CBEC_138424
X	QG2082_V1	exon	10825486	10825545	.	+	.	ID=CBEC_138398;Parent=CBEC_138381
X	QG2082_V1	exon	10825486	10825545	.	+	.	ID=CBEC_138441;Parent=CBEC_138424
X	QG2082_V1	intron	10825546	10825588	.	+	2	Parent=CBEC_138381;ID=CBEC_138381_intron
X	QG2082_V1	intron	10825546	10825588	.	+	2	Parent=CBEC_138424;ID=CBEC_138424_intron
X	QG2082_V1	CDS	10825589	10825688	.	+	2	ID=CBEC_138419;Parent=CBEC_138381
X	QG2082_V1	CDS	10825589	10825688	.	+	2	ID=CBEC_138462;Parent=CBEC_138424
X	QG2082_V1	exon	10825589	10825688	.	+	.	ID=CBEC_138399;Parent=CBEC_138381
X	QG2082_V1	exon	10825589	10825688	.	+	.	ID=CBEC_138442;Parent=CBEC_138424
X	QG2082_V1	intron	10825689	10825730	.	+	1	Parent=CBEC_138381;ID=CBEC_138381_intron
X	QG2082_V1	intron	10825689	10825730	.	+	1	Parent=CBEC_138424;ID=CBEC_138424_intron
X	QG2082_V1	CDS	10825731	10825819	.	+	1	ID=CBEC_138420;Parent=CBEC_138381
X	QG2082_V1	CDS	10825731	10825819	.	+	1	ID=CBEC_138463;Parent=CBEC_138424
X	QG2082_V1	exon	10825731	10825819	.	+	.	ID=CBEC_138400;Parent=CBEC_138381
X	QG2082_V1	exon	10825731	10825819	.	+	.	ID=CBEC_138443;Parent=CBEC_138424
X	QG2082_V1	intron	10825820	10825871	.	+	2	Parent=CBEC_138381;ID=CBEC_138381_intron
X	QG2082_V1	intron	10825820	10825871	.	+	2	Parent=CBEC_138424;ID=CBEC_138424_intron
X	QG2082_V1	CDS	10825872	10825960	.	+	2	ID=CBEC_138421;Parent=CBEC_138381
X	QG2082_V1	CDS	10825872	10825960	.	+	2	ID=CBEC_138464;Parent=CBEC_138424
X	QG2082_V1	exon	10825872	10826146	.	+	.	ID=CBEC_138401;Parent=CBEC_138381
X	QG2082_V1	exon	10825872	10826146	.	+	.	ID=CBEC_138444;Parent=CBEC_138424
X	QG2082_V1	three_prime_UTR	10825961	10826146	.	+	.	ID=CBEC_138423;Parent=CBEC_138381
X	QG2082_V1	three_prime_UTR	10825961	10826146	.	+	.	ID=CBEC_138466;Parent=CBEC_138424
X	QG2082_V1	CDS	10826765	10826883	.	+	0	ID=CBEC_138483;Parent=CBEC_138478
X	QG2082_V1	exon	10826765	10826883	.	+	.	ID=CBEC_138479;Parent=CBEC_138478
X	QG2082_V1	gene	10826765	10827558	.	+	.	ID=CBEC_138477;Name=EVM prediction X.2147;celegans_gene_ids=WBGene00001715;celegans_gene_names=grl-6
X	QG2082_V1	mRNA	10826765	10827558	.	+	.	ID=CBEC_138478;Parent=CBEC_138477;Name=EVM prediction X.2147;InterPro=IPR007284
X	QG2082_V1	intron	10826884	10826927	.	+	1	Parent=CBEC_138478;ID=CBEC_138478_intron
X	QG2082_V1	CDS	10826928	10827171	.	+	1	ID=CBEC_138484;Parent=CBEC_138478
X	QG2082_V1	exon	10826928	10827171	.	+	.	ID=CBEC_138480;Parent=CBEC_138478
X	QG2082_V1	intron	10827172	10827212	.	+	0	Parent=CBEC_138478;ID=CBEC_138478_intron
X	QG2082_V1	CDS	10827213	10827335	.	+	0	ID=CBEC_138485;Parent=CBEC_138478
X	QG2082_V1	exon	10827213	10827335	.	+	.	ID=CBEC_138481;Parent=CBEC_138478
X	QG2082_V1	intron	10827336	10827378	.	+	0	Parent=CBEC_138478;ID=CBEC_138478_intron
X	QG2082_V1	CDS	10827379	10827558	.	+	0	ID=CBEC_138486;Parent=CBEC_138478
X	QG2082_V1	exon	10827379	10827558	.	+	.	ID=CBEC_138482;Parent=CBEC_138478
X	QG2082_V1	CDS	10827999	10828087	.	-	2	ID=CBEC_138503;Parent=CBEC_138498
X	QG2082_V1	exon	10827999	10828087	.	-	.	ID=CBEC_138499;Parent=CBEC_138498
X	QG2082_V1	gene	10827999	10829620	.	-	.	ID=CBEC_138497;Name=EVM prediction X.2148;celegans_gene_ids=WBGene00011005;celegans_gene_names=R04B5.7
X	QG2082_V1	mRNA	10827999	10829620	.	-	.	ID=CBEC_138498;Parent=CBEC_138497;Name=EVM prediction X.2148
X	QG2082_V1	intron	10828088	10828134	.	-	1	Parent=CBEC_138498;ID=CBEC_138498_intron
X	QG2082_V1	CDS	10828135	10829150	.	-	1	ID=CBEC_138504;Parent=CBEC_138498
X	QG2082_V1	exon	10828135	10829150	.	-	.	ID=CBEC_138500;Parent=CBEC_138498
X	QG2082_V1	intron	10829151	10829324	.	-	1	Parent=CBEC_138498;ID=CBEC_138498_intron
X	QG2082_V1	CDS	10829325	10829429	.	-	1	ID=CBEC_138505;Parent=CBEC_138498
X	QG2082_V1	exon	10829325	10829429	.	-	.	ID=CBEC_138501;Parent=CBEC_138498
X	QG2082_V1	intron	10829430	10829573	.	-	0	Parent=CBEC_138498;ID=CBEC_138498_intron
X	QG2082_V1	CDS	10829574	10829620	.	-	0	ID=CBEC_138506;Parent=CBEC_138498
X	QG2082_V1	exon	10829574	10829620	.	-	.	ID=CBEC_138502;Parent=CBEC_138498
X	QG2082_V1	repeat_region	10830088	10830703	.	.	.	X=Cluster875_498XXXXDNA-TcMar-Tc1;ID=Cluster875_498XXXXDNA-TcMar-Tc1;intact=TRUE
X	QG2082_V1	repeat_region	10830740	10831265	.	.	.	X=Cluster875_499XXXXDNA-TcMar-Tc1;ID=Cluster875_499XXXXDNA-TcMar-Tc1;intact=TRUE
X	QG2082_V1	repeat_region	10831616	10831800	.	.	.	X=Cluster875_500XXXXDNA-TcMar-Tc1;ID=Cluster875_500XXXXDNA-TcMar-Tc1;intact=TRUE
X	QG2082_V1	repeat_region	10832217	10832742	.	.	.	X=Cluster875_501XXXXDNA-TcMar-Tc1;ID=Cluster875_501XXXXDNA-TcMar-Tc1;intact=TRUE
X	QG2082_V1	repeat_region	10832779	10833335	.	.	.	X=Cluster875_502XXXXDNA-TcMar-Tc1;ID=Cluster875_502XXXXDNA-TcMar-Tc1;intact=TRUE
X	QG2082_V1	repeat_region	10833488	10833677	.	.	.	X=Cluster129_419XXXXDNA-TcMar-Tc1;ID=Cluster129_419XXXXDNA-TcMar-Tc1;intact=TRUE
X	QG2082_V1	repeat_region	10834111	10834162	.	.	.	X=Cluster1161_110XXXXDNA-TcMar-Tc1;ID=Cluster1161_110XXXXDNA-TcMar-Tc1;intact=TRUE
X	QG2082_V1	CDS	10834359	10834447	.	-	2	ID=CBEC_138523;Parent=CBEC_138518
X	QG2082_V1	exon	10834359	10834447	.	-	.	ID=CBEC_138519;Parent=CBEC_138518
X	QG2082_V1	gene	10834359	10835693	.	-	.	ID=CBEC_138517;Name=EVM prediction X.2149;celegans_gene_ids=WBGene00011005;celegans_gene_names=R04B5.7
X	QG2082_V1	mRNA	10834359	10835693	.	-	.	ID=CBEC_138518;Parent=CBEC_138517;Name=EVM prediction X.2149
X	QG2082_V1	intron	10834448	10834495	.	-	1	Parent=CBEC_138518;ID=CBEC_138518_intron
X	QG2082_V1	CDS	10834496	10835205	.	-	1	ID=CBEC_138524;Parent=CBEC_138518
X	QG2082_V1	exon	10834496	10835205	.	-	.	ID=CBEC_138520;Parent=CBEC_138518
X	QG2082_V1	intron	10835206	10835390	.	-	1	Parent=CBEC_138518;ID=CBEC_138518_intron
X	QG2082_V1	CDS	10835391	10835495	.	-	1	ID=CBEC_138525;Parent=CBEC_138518
X	QG2082_V1	exon	10835391	10835495	.	-	.	ID=CBEC_138521;Parent=CBEC_138518
X	QG2082_V1	intron	10835496	10835646	.	-	0	Parent=CBEC_138518;ID=CBEC_138518_intron
X	QG2082_V1	CDS	10835647	10835693	.	-	0	ID=CBEC_138526;Parent=CBEC_138518
X	QG2082_V1	exon	10835647	10835693	.	-	.	ID=CBEC_138522;Parent=CBEC_138518
X	QG2082_V1	exon	10838033	10838133	.	+	.	ID=CBEC_138539;Parent=CBEC_138538
X	QG2082_V1	five_prime_UTR	10838033	10838049	.	+	.	ID=CBEC_138551;Parent=CBEC_138538
X	QG2082_V1	gene	10838033	10839621	.	+	.	ID=CBEC_138537;Name=EVM prediction X.2150;celegans_gene_ids=WBGene00019620;celegans_gene_names=fah-1
X	QG2082_V1	mRNA	10838033	10839621	.	+	.	ID=CBEC_138538;Parent=CBEC_138537;Name=EVM prediction X.2150;InterPro=IPR005959,IPR011234,IPR036663,IPR015377,IPR036462;Gene_Ontology=GO:0004334,GO:0009072,GO:0003824
X	QG2082_V1	CDS	10838050	10838133	.	+	0	ID=CBEC_138545;Parent=CBEC_138538
X	QG2082_V1	intron	10838134	10838181	.	+	0	Parent=CBEC_138538;ID=CBEC_138538_intron
X	QG2082_V1	CDS	10838182	10838408	.	+	0	ID=CBEC_138546;Parent=CBEC_138538
X	QG2082_V1	exon	10838182	10838408	.	+	.	ID=CBEC_138540;Parent=CBEC_138538
X	QG2082_V1	intron	10838409	10838455	.	+	1	Parent=CBEC_138538;ID=CBEC_138538_intron
X	QG2082_V1	CDS	10838456	10838700	.	+	1	ID=CBEC_138547;Parent=CBEC_138538
X	QG2082_V1	exon	10838456	10838700	.	+	.	ID=CBEC_138541;Parent=CBEC_138538
X	QG2082_V1	intron	10838701	10838745	.	+	2	Parent=CBEC_138538;ID=CBEC_138538_intron
X	QG2082_V1	CDS	10838746	10838901	.	+	2	ID=CBEC_138548;Parent=CBEC_138538
X	QG2082_V1	exon	10838746	10838901	.	+	.	ID=CBEC_138542;Parent=CBEC_138538
X	QG2082_V1	intron	10838902	10838950	.	+	2	Parent=CBEC_138538;ID=CBEC_138538_intron
X	QG2082_V1	CDS	10838951	10839204	.	+	2	ID=CBEC_138549;Parent=CBEC_138538
X	QG2082_V1	exon	10838951	10839204	.	+	.	ID=CBEC_138543;Parent=CBEC_138538
X	QG2082_V1	intron	10839205	10839252	.	+	0	Parent=CBEC_138538;ID=CBEC_138538_intron
X	QG2082_V1	CDS	10839253	10839543	.	+	0	ID=CBEC_138550;Parent=CBEC_138538
X	QG2082_V1	exon	10839253	10839621	.	+	.	ID=CBEC_138544;Parent=CBEC_138538
X	QG2082_V1	three_prime_UTR	10839544	10839621	.	+	.	ID=CBEC_138552;Parent=CBEC_138538
X	QG2082_V1	exon	10839743	10839859	.	+	.	ID=CBEC_138565;Parent=CBEC_138564
X	QG2082_V1	five_prime_UTR	10839743	10839759	.	+	.	ID=CBEC_138575;Parent=CBEC_138564
X	QG2082_V1	gene	10839743	10841371	.	+	.	ID=CBEC_138563;Name=EVM prediction X.2151;celegans_gene_ids=WBGene00019619;celegans_gene_names=asp-14
X	QG2082_V1	mRNA	10839743	10841371	.	+	.	ID=CBEC_138564;Parent=CBEC_138563;Name=EVM prediction X.2151;InterPro=IPR021109,IPR033121,IPR001461,IPR034164;Gene_Ontology=GO:0004190,GO:0006508
X	QG2082_V1	CDS	10839760	10839859	.	+	0	ID=CBEC_138570;Parent=CBEC_138564
X	QG2082_V1	intron	10839860	10839991	.	+	2	Parent=CBEC_138564;ID=CBEC_138564_intron
X	QG2082_V1	CDS	10839992	10840123	.	+	2	ID=CBEC_138571;Parent=CBEC_138564
X	QG2082_V1	exon	10839992	10840123	.	+	.	ID=CBEC_138566;Parent=CBEC_138564
X	QG2082_V1	intron	10840124	10840366	.	+	2	Parent=CBEC_138564;ID=CBEC_138564_intron
X	QG2082_V1	CDS	10840367	10840503	.	+	2	ID=CBEC_138572;Parent=CBEC_138564
X	QG2082_V1	exon	10840367	10840503	.	+	.	ID=CBEC_138567;Parent=CBEC_138564
X	QG2082_V1	intron	10840504	10840549	.	+	0	Parent=CBEC_138564;ID=CBEC_138564_intron
X	QG2082_V1	CDS	10840550	10841102	.	+	0	ID=CBEC_138573;Parent=CBEC_138564
X	QG2082_V1	exon	10840550	10841102	.	+	.	ID=CBEC_138568;Parent=CBEC_138564
X	QG2082_V1	intron	10841103	10841148	.	+	2	Parent=CBEC_138564;ID=CBEC_138564_intron
X	QG2082_V1	CDS	10841149	10841336	.	+	2	ID=CBEC_138574;Parent=CBEC_138564
X	QG2082_V1	exon	10841149	10841371	.	+	.	ID=CBEC_138569;Parent=CBEC_138564
X	QG2082_V1	three_prime_UTR	10841337	10841371	.	+	.	ID=CBEC_138576;Parent=CBEC_138564
X	QG2082_V1	CDS	10841662	10841808	.	+	0	ID=CBEC_138617;Parent=CBEC_138588
X	QG2082_V1	exon	10841662	10841808	.	+	.	ID=CBEC_138589;Parent=CBEC_138588
X	QG2082_V1	gene	10841662	10853020	.	+	.	ID=CBEC_138587;Name=EVM prediction X.2152;celegans_gene_ids=WBGene00019617;celegans_gene_names=ctsa-2
X	QG2082_V1	mRNA	10841662	10853020	.	+	.	ID=CBEC_138588;Parent=CBEC_138587;Name=EVM prediction X.2152;InterPro=IPR029058,IPR033124,IPR018202,IPR001563;Gene_Ontology=GO:0004185,GO:0006508
X	QG2082_V1	intron	10841809	10841851	.	+	0	Parent=CBEC_138588;ID=CBEC_138588_intron
X	QG2082_V1	CDS	10841852	10842049	.	+	0	ID=CBEC_138618;Parent=CBEC_138588
X	QG2082_V1	exon	10841852	10842049	.	+	.	ID=CBEC_138590;Parent=CBEC_138588
X	QG2082_V1	intron	10842050	10842101	.	+	0	Parent=CBEC_138588;ID=CBEC_138588_intron
X	QG2082_V1	CDS	10842102	10842288	.	+	0	ID=CBEC_138619;Parent=CBEC_138588
X	QG2082_V1	exon	10842102	10842288	.	+	.	ID=CBEC_138591;Parent=CBEC_138588
X	QG2082_V1	intron	10842289	10843041	.	+	2	Parent=CBEC_138588;ID=CBEC_138588_intron
X	QG2082_V1	CDS	10843042	10843159	.	+	2	ID=CBEC_138620;Parent=CBEC_138588
X	QG2082_V1	exon	10843042	10843159	.	+	.	ID=CBEC_138592;Parent=CBEC_138588
X	QG2082_V1	intron	10843160	10844113	.	+	1	Parent=CBEC_138588;ID=CBEC_138588_intron
X	QG2082_V1	CDS	10844114	10844416	.	+	1	ID=CBEC_138621;Parent=CBEC_138588
X	QG2082_V1	exon	10844114	10844416	.	+	.	ID=CBEC_138593;Parent=CBEC_138588
X	QG2082_V1	intron	10844417	10845061	.	+	1	Parent=CBEC_138588;ID=CBEC_138588_intron
X	QG2082_V1	CDS	10845062	10845323	.	+	1	ID=CBEC_138622;Parent=CBEC_138588
X	QG2082_V1	exon	10845062	10845323	.	+	.	ID=CBEC_138594;Parent=CBEC_138588
X	QG2082_V1	intron	10845324	10845377	.	+	0	Parent=CBEC_138588;ID=CBEC_138588_intron
X	QG2082_V1	CDS	10845378	10845643	.	+	0	ID=CBEC_138623;Parent=CBEC_138588
X	QG2082_V1	exon	10845378	10845643	.	+	.	ID=CBEC_138595;Parent=CBEC_138588
X	QG2082_V1	intron	10845644	10845688	.	+	1	Parent=CBEC_138588;ID=CBEC_138588_intron
X	QG2082_V1	CDS	10845689	10845761	.	+	1	ID=CBEC_138624;Parent=CBEC_138588
X	QG2082_V1	exon	10845689	10845761	.	+	.	ID=CBEC_138596;Parent=CBEC_138588
X	QG2082_V1	intron	10845762	10845806	.	+	0	Parent=CBEC_138588;ID=CBEC_138588_intron
X	QG2082_V1	CDS	10845807	10845925	.	+	0	ID=CBEC_138625;Parent=CBEC_138588
X	QG2082_V1	exon	10845807	10845925	.	+	.	ID=CBEC_138597;Parent=CBEC_138588
X	QG2082_V1	intron	10845926	10845970	.	+	1	Parent=CBEC_138588;ID=CBEC_138588_intron
X	QG2082_V1	CDS	10845971	10846163	.	+	1	ID=CBEC_138626;Parent=CBEC_138588
X	QG2082_V1	exon	10845971	10846163	.	+	.	ID=CBEC_138598;Parent=CBEC_138588
X	QG2082_V1	intron	10846164	10846207	.	+	0	Parent=CBEC_138588;ID=CBEC_138588_intron
X	QG2082_V1	CDS	10846208	10846528	.	+	0	ID=CBEC_138627;Parent=CBEC_138588
X	QG2082_V1	exon	10846208	10846528	.	+	.	ID=CBEC_138599;Parent=CBEC_138588
X	QG2082_V1	intron	10846529	10846572	.	+	0	Parent=CBEC_138588;ID=CBEC_138588_intron
X	QG2082_V1	CDS	10846573	10846861	.	+	0	ID=CBEC_138628;Parent=CBEC_138588
X	QG2082_V1	exon	10846573	10846861	.	+	.	ID=CBEC_138600;Parent=CBEC_138588
X	QG2082_V1	intron	10846862	10847085	.	+	2	Parent=CBEC_138588;ID=CBEC_138588_intron
X	QG2082_V1	CDS	10847086	10847459	.	+	2	ID=CBEC_138629;Parent=CBEC_138588
X	QG2082_V1	exon	10847086	10847459	.	+	.	ID=CBEC_138601;Parent=CBEC_138588
X	QG2082_V1	intron	10847460	10847505	.	+	0	Parent=CBEC_138588;ID=CBEC_138588_intron
X	QG2082_V1	CDS	10847506	10847649	.	+	0	ID=CBEC_138630;Parent=CBEC_138588
X	QG2082_V1	exon	10847506	10847649	.	+	.	ID=CBEC_138602;Parent=CBEC_138588
X	QG2082_V1	intron	10847650	10847747	.	+	0	Parent=CBEC_138588;ID=CBEC_138588_intron
X	QG2082_V1	CDS	10847748	10847869	.	+	0	ID=CBEC_138631;Parent=CBEC_138588
X	QG2082_V1	exon	10847748	10847869	.	+	.	ID=CBEC_138603;Parent=CBEC_138588
X	QG2082_V1	intron	10847870	10847912	.	+	1	Parent=CBEC_138588;ID=CBEC_138588_intron
X	QG2082_V1	CDS	10847913	10848350	.	+	1	ID=CBEC_138632;Parent=CBEC_138588
X	QG2082_V1	exon	10847913	10848350	.	+	.	ID=CBEC_138604;Parent=CBEC_138588
X	QG2082_V1	intron	10848351	10848396	.	+	1	Parent=CBEC_138588;ID=CBEC_138588_intron
X	QG2082_V1	CDS	10848397	10849363	.	+	1	ID=CBEC_138633;Parent=CBEC_138588
X	QG2082_V1	exon	10848397	10849363	.	+	.	ID=CBEC_138605;Parent=CBEC_138588
X	QG2082_V1	intron	10849364	10849410	.	+	0	Parent=CBEC_138588;ID=CBEC_138588_intron
X	QG2082_V1	CDS	10849411	10849554	.	+	0	ID=CBEC_138634;Parent=CBEC_138588
X	QG2082_V1	exon	10849411	10849554	.	+	.	ID=CBEC_138606;Parent=CBEC_138588
X	QG2082_V1	intron	10849555	10849600	.	+	0	Parent=CBEC_138588;ID=CBEC_138588_intron
X	QG2082_V1	CDS	10849601	10849722	.	+	0	ID=CBEC_138635;Parent=CBEC_138588
X	QG2082_V1	exon	10849601	10849722	.	+	.	ID=CBEC_138607;Parent=CBEC_138588
X	QG2082_V1	intron	10849723	10849773	.	+	1	Parent=CBEC_138588;ID=CBEC_138588_intron
X	QG2082_V1	CDS	10849774	10849956	.	+	1	ID=CBEC_138636;Parent=CBEC_138588
X	QG2082_V1	exon	10849774	10849956	.	+	.	ID=CBEC_138608;Parent=CBEC_138588
X	QG2082_V1	intron	10849957	10850003	.	+	1	Parent=CBEC_138588;ID=CBEC_138588_intron
X	QG2082_V1	CDS	10850004	10850163	.	+	1	ID=CBEC_138637;Parent=CBEC_138588
X	QG2082_V1	exon	10850004	10850163	.	+	.	ID=CBEC_138609;Parent=CBEC_138588
X	QG2082_V1	intron	10850164	10850209	.	+	0	Parent=CBEC_138588;ID=CBEC_138588_intron
X	QG2082_V1	CDS	10850210	10851456	.	+	0	ID=CBEC_138638;Parent=CBEC_138588
X	QG2082_V1	exon	10850210	10851456	.	+	.	ID=CBEC_138610;Parent=CBEC_138588
X	QG2082_V1	intron	10851457	10851501	.	+	1	Parent=CBEC_138588;ID=CBEC_138588_intron
X	QG2082_V1	CDS	10851502	10851826	.	+	1	ID=CBEC_138639;Parent=CBEC_138588
X	QG2082_V1	exon	10851502	10851826	.	+	.	ID=CBEC_138611;Parent=CBEC_138588
X	QG2082_V1	intron	10851827	10851868	.	+	0	Parent=CBEC_138588;ID=CBEC_138588_intron
X	QG2082_V1	CDS	10851869	10852014	.	+	0	ID=CBEC_138640;Parent=CBEC_138588
X	QG2082_V1	exon	10851869	10852014	.	+	.	ID=CBEC_138612;Parent=CBEC_138588
X	QG2082_V1	intron	10852015	10852058	.	+	1	Parent=CBEC_138588;ID=CBEC_138588_intron
X	QG2082_V1	CDS	10852059	10852136	.	+	1	ID=CBEC_138641;Parent=CBEC_138588
X	QG2082_V1	exon	10852059	10852136	.	+	.	ID=CBEC_138613;Parent=CBEC_138588
X	QG2082_V1	intron	10852137	10852182	.	+	1	Parent=CBEC_138588;ID=CBEC_138588_intron
X	QG2082_V1	CDS	10852183	10852273	.	+	1	ID=CBEC_138642;Parent=CBEC_138588
X	QG2082_V1	exon	10852183	10852273	.	+	.	ID=CBEC_138614;Parent=CBEC_138588
X	QG2082_V1	intron	10852274	10852318	.	+	0	Parent=CBEC_138588;ID=CBEC_138588_intron
X	QG2082_V1	CDS	10852319	10852558	.	+	0	ID=CBEC_138643;Parent=CBEC_138588
X	QG2082_V1	exon	10852319	10852558	.	+	.	ID=CBEC_138615;Parent=CBEC_138588
X	QG2082_V1	intron	10852559	10852614	.	+	0	Parent=CBEC_138588;ID=CBEC_138588_intron
X	QG2082_V1	CDS	10852615	10852923	.	+	0	ID=CBEC_138644;Parent=CBEC_138588
X	QG2082_V1	exon	10852615	10853020	.	+	.	ID=CBEC_138616;Parent=CBEC_138588
X	QG2082_V1	repeat_region	10852696	10852742	.	.	.	X=CCACCAAn_1XXXXSimple_repeat;ID=CCACCAAn_1XXXXSimple_repeat;intact=TRUE
X	QG2082_V1	three_prime_UTR	10852924	10853020	.	+	.	ID=CBEC_138645;Parent=CBEC_138588
X	QG2082_V1	CDS	10853089	10853131	.	+	0	ID=CBEC_138663;Parent=CBEC_138657
X	QG2082_V1	exon	10853089	10853131	.	+	.	ID=CBEC_138658;Parent=CBEC_138657
X	QG2082_V1	gene	10853089	10853617	.	+	.	ID=CBEC_138656;Name=EVM prediction X.2153;celegans_gene_ids=WBGene00206386;celegans_gene_names=K10C2.12
X	QG2082_V1	mRNA	10853089	10853617	.	+	.	ID=CBEC_138657;Parent=CBEC_138656;Name=EVM prediction X.2153;InterPro=IPR000626,IPR029071;Gene_Ontology=GO:0005515
X	QG2082_V1	intron	10853132	10853176	.	+	2	Parent=CBEC_138657;ID=CBEC_138657_intron
X	QG2082_V1	CDS	10853177	10853225	.	+	2	ID=CBEC_138664;Parent=CBEC_138657
X	QG2082_V1	exon	10853177	10853225	.	+	.	ID=CBEC_138659;Parent=CBEC_138657
X	QG2082_V1	intron	10853226	10853266	.	+	1	Parent=CBEC_138657;ID=CBEC_138657_intron
X	QG2082_V1	CDS	10853267	10853357	.	+	1	ID=CBEC_138665;Parent=CBEC_138657
X	QG2082_V1	exon	10853267	10853357	.	+	.	ID=CBEC_138660;Parent=CBEC_138657
X	QG2082_V1	intron	10853358	10853400	.	+	0	Parent=CBEC_138657;ID=CBEC_138657_intron
X	QG2082_V1	CDS	10853401	10853464	.	+	0	ID=CBEC_138666;Parent=CBEC_138657
X	QG2082_V1	exon	10853401	10853464	.	+	.	ID=CBEC_138661;Parent=CBEC_138657
X	QG2082_V1	intron	10853465	10853507	.	+	2	Parent=CBEC_138657;ID=CBEC_138657_intron
X	QG2082_V1	CDS	10853508	10853617	.	+	2	ID=CBEC_138667;Parent=CBEC_138657
X	QG2082_V1	exon	10853508	10853617	.	+	.	ID=CBEC_138662;Parent=CBEC_138657
X	QG2082_V1	CDS	10855723	10855797	.	+	0	ID=CBEC_138685;Parent=CBEC_138679
X	QG2082_V1	exon	10855723	10855797	.	+	.	ID=CBEC_138680;Parent=CBEC_138679
X	QG2082_V1	gene	10855723	10856776	.	+	.	ID=CBEC_138678;Name=EVM prediction X.2154;celegans_gene_ids=WBGene00020692;celegans_gene_names=T22E5.6
X	QG2082_V1	mRNA	10855723	10856776	.	+	.	ID=CBEC_138679;Parent=CBEC_138678;Name=EVM prediction X.2154
X	QG2082_V1	intron	10855798	10855847	.	+	0	Parent=CBEC_138679;ID=CBEC_138679_intron
X	QG2082_V1	CDS	10855848	10855986	.	+	0	ID=CBEC_138686;Parent=CBEC_138679
X	QG2082_V1	exon	10855848	10855986	.	+	.	ID=CBEC_138681;Parent=CBEC_138679
X	QG2082_V1	intron	10855987	10856064	.	+	2	Parent=CBEC_138679;ID=CBEC_138679_intron
X	QG2082_V1	CDS	10856065	10856214	.	+	2	ID=CBEC_138687;Parent=CBEC_138679
X	QG2082_V1	exon	10856065	10856214	.	+	.	ID=CBEC_138682;Parent=CBEC_138679
X	QG2082_V1	intron	10856215	10856260	.	+	2	Parent=CBEC_138679;ID=CBEC_138679_intron
X	QG2082_V1	CDS	10856261	10856346	.	+	2	ID=CBEC_138688;Parent=CBEC_138679
X	QG2082_V1	exon	10856261	10856346	.	+	.	ID=CBEC_138683;Parent=CBEC_138679
X	QG2082_V1	intron	10856347	10856593	.	+	0	Parent=CBEC_138679;ID=CBEC_138679_intron
X	QG2082_V1	CDS	10856594	10856776	.	+	0	ID=CBEC_138689;Parent=CBEC_138679
X	QG2082_V1	exon	10856594	10856776	.	+	.	ID=CBEC_138684;Parent=CBEC_138679
X	QG2082_V1	CDS	10857376	10857533	.	-	2	ID=CBEC_138704;Parent=CBEC_138701
X	QG2082_V1	exon	10857376	10857533	.	-	.	ID=CBEC_138702;Parent=CBEC_138701
X	QG2082_V1	gene	10857376	10857733	.	-	.	ID=CBEC_138700;Name=EVM prediction X.2155;celegans_gene_ids=WBGene00020690;celegans_gene_names=T22E5.1
X	QG2082_V1	mRNA	10857376	10857733	.	-	.	ID=CBEC_138701;Parent=CBEC_138700;Name=EVM prediction X.2155
X	QG2082_V1	intron	10857534	10857684	.	-	0	Parent=CBEC_138701;ID=CBEC_138701_intron
X	QG2082_V1	CDS	10857685	10857733	.	-	0	ID=CBEC_138705;Parent=CBEC_138701
X	QG2082_V1	exon	10857685	10857733	.	-	.	ID=CBEC_138703;Parent=CBEC_138701
X	QG2082_V1	exon	10859232	10859290	.	+	.	ID=CBEC_138718;Parent=CBEC_138717
X	QG2082_V1	five_prime_UTR	10859232	10859267	.	+	.	ID=CBEC_138732;Parent=CBEC_138717
X	QG2082_V1	gene	10859232	10860953	.	+	.	ID=CBEC_138716;Name=EVM prediction X.2156;celegans_gene_ids=WBGene00003495;celegans_gene_names=mup-2
X	QG2082_V1	mRNA	10859232	10860953	.	+	.	ID=CBEC_138717;Parent=CBEC_138716;Name=EVM prediction X.2156;InterPro=IPR027707,IPR038077,IPR001978;Gene_Ontology=GO:0006937,GO:0005861
X	QG2082_V1	CDS	10859268	10859290	.	+	0	ID=CBEC_138725;Parent=CBEC_138717
X	QG2082_V1	intron	10859291	10859338	.	+	1	Parent=CBEC_138717;ID=CBEC_138717_intron
X	QG2082_V1	CDS	10859339	10859410	.	+	1	ID=CBEC_138726;Parent=CBEC_138717
X	QG2082_V1	exon	10859339	10859410	.	+	.	ID=CBEC_138719;Parent=CBEC_138717
X	QG2082_V1	repeat_region	10859343	10859374	.	.	.	X=GACGAGn_3XXXXSimple_repeat;ID=GACGAGn_3XXXXSimple_repeat;intact=TRUE
X	QG2082_V1	intron	10859411	10859459	.	+	1	Parent=CBEC_138717;ID=CBEC_138717_intron
X	QG2082_V1	CDS	10859460	10859571	.	+	1	ID=CBEC_138727;Parent=CBEC_138717
X	QG2082_V1	exon	10859460	10859571	.	+	.	ID=CBEC_138720;Parent=CBEC_138717
X	QG2082_V1	intron	10859572	10859617	.	+	0	Parent=CBEC_138717;ID=CBEC_138717_intron
X	QG2082_V1	CDS	10859618	10859995	.	+	0	ID=CBEC_138728;Parent=CBEC_138717
X	QG2082_V1	exon	10859618	10859995	.	+	.	ID=CBEC_138721;Parent=CBEC_138717
X	QG2082_V1	intron	10859996	10860041	.	+	0	Parent=CBEC_138717;ID=CBEC_138717_intron
X	QG2082_V1	CDS	10860042	10860245	.	+	0	ID=CBEC_138729;Parent=CBEC_138717
X	QG2082_V1	exon	10860042	10860245	.	+	.	ID=CBEC_138722;Parent=CBEC_138717
X	QG2082_V1	intron	10860246	10860330	.	+	0	Parent=CBEC_138717;ID=CBEC_138717_intron
X	QG2082_V1	CDS	10860331	10860714	.	+	0	ID=CBEC_138730;Parent=CBEC_138717
X	QG2082_V1	exon	10860331	10860714	.	+	.	ID=CBEC_138723;Parent=CBEC_138717
X	QG2082_V1	intron	10860715	10860762	.	+	0	Parent=CBEC_138717;ID=CBEC_138717_intron
X	QG2082_V1	CDS	10860763	10860807	.	+	0	ID=CBEC_138731;Parent=CBEC_138717
X	QG2082_V1	exon	10860763	10860953	.	+	.	ID=CBEC_138724;Parent=CBEC_138717
X	QG2082_V1	three_prime_UTR	10860808	10860953	.	+	.	ID=CBEC_138733;Parent=CBEC_138717
X	QG2082_V1	CDS	10862489	10862541	.	-	2	ID=CBEC_138756;Parent=CBEC_138745
X	QG2082_V1	exon	10862489	10862541	.	-	.	ID=CBEC_138746;Parent=CBEC_138745
X	QG2082_V1	gene	10862489	10864725	.	-	.	ID=CBEC_138744;Name=EVM prediction X.2157;celegans_gene_ids=WBGene00001622;celegans_gene_names=glt-4
X	QG2082_V1	mRNA	10862489	10864725	.	-	.	ID=CBEC_138745;Parent=CBEC_138744;Name=EVM prediction X.2157;InterPro=IPR036458,IPR018107,IPR001991;Gene_Ontology=GO:0015293,GO:0016020
X	QG2082_V1	intron	10862542	10862611	.	-	2	Parent=CBEC_138745;ID=CBEC_138745_intron
X	QG2082_V1	CDS	10862612	10862785	.	-	2	ID=CBEC_138757;Parent=CBEC_138745
X	QG2082_V1	exon	10862612	10862785	.	-	.	ID=CBEC_138747;Parent=CBEC_138745
X	QG2082_V1	intron	10862786	10862832	.	-	1	Parent=CBEC_138745;ID=CBEC_138745_intron
X	QG2082_V1	CDS	10862833	10862981	.	-	1	ID=CBEC_138758;Parent=CBEC_138745
X	QG2082_V1	exon	10862833	10862981	.	-	.	ID=CBEC_138748;Parent=CBEC_138745
X	QG2082_V1	intron	10862982	10863029	.	-	0	Parent=CBEC_138745;ID=CBEC_138745_intron
X	QG2082_V1	CDS	10863030	10863202	.	-	0	ID=CBEC_138759;Parent=CBEC_138745
X	QG2082_V1	exon	10863030	10863202	.	-	.	ID=CBEC_138749;Parent=CBEC_138745
X	QG2082_V1	intron	10863203	10863251	.	-	1	Parent=CBEC_138745;ID=CBEC_138745_intron
X	QG2082_V1	CDS	10863252	10863408	.	-	1	ID=CBEC_138760;Parent=CBEC_138745
X	QG2082_V1	exon	10863252	10863408	.	-	.	ID=CBEC_138750;Parent=CBEC_138745
X	QG2082_V1	intron	10863409	10863455	.	-	2	Parent=CBEC_138745;ID=CBEC_138745_intron
X	QG2082_V1	CDS	10863456	10863645	.	-	2	ID=CBEC_138761;Parent=CBEC_138745
X	QG2082_V1	exon	10863456	10863645	.	-	.	ID=CBEC_138751;Parent=CBEC_138745
X	QG2082_V1	intron	10863646	10863690	.	-	1	Parent=CBEC_138745;ID=CBEC_138745_intron
X	QG2082_V1	CDS	10863691	10863806	.	-	1	ID=CBEC_138762;Parent=CBEC_138745
X	QG2082_V1	exon	10863691	10863806	.	-	.	ID=CBEC_138752;Parent=CBEC_138745
X	QG2082_V1	intron	10863807	10863848	.	-	2	Parent=CBEC_138745;ID=CBEC_138745_intron
X	QG2082_V1	CDS	10863849	10863975	.	-	2	ID=CBEC_138763;Parent=CBEC_138745
X	QG2082_V1	exon	10863849	10863975	.	-	.	ID=CBEC_138753;Parent=CBEC_138745
X	QG2082_V1	intron	10863976	10864130	.	-	1	Parent=CBEC_138745;ID=CBEC_138745_intron
X	QG2082_V1	CDS	10864131	10864228	.	-	1	ID=CBEC_138764;Parent=CBEC_138745
X	QG2082_V1	exon	10864131	10864228	.	-	.	ID=CBEC_138754;Parent=CBEC_138745
X	QG2082_V1	intron	10864229	10864525	.	-	0	Parent=CBEC_138745;ID=CBEC_138745_intron
X	QG2082_V1	CDS	10864526	10864725	.	-	0	ID=CBEC_138765;Parent=CBEC_138745
X	QG2082_V1	exon	10864526	10864725	.	-	.	ID=CBEC_138755;Parent=CBEC_138745
X	QG2082_V1	repeat_region	10869293	10869334	.	.	.	X=CATCTCTTCn_1XXXXSimple_repeat;ID=CATCTCTTCn_1XXXXSimple_repeat;intact=TRUE
X	QG2082_V1	repeat_region	10870008	10870044	.	.	.	X=A-rich_2535XXXXA-rich;ID=A-rich_2535XXXXA-rich;intact=TRUE
X	QG2082_V1	repeat_region	10870237	10870260	.	.	.	X=CACAn_6XXXXSimple_repeat;ID=CACAn_6XXXXSimple_repeat;intact=TRUE
X	QG2082_V1	CDS	10871086	10871139	.	+	0	ID=CBEC_138780;Parent=CBEC_138777
X	QG2082_V1	exon	10871086	10871139	.	+	.	ID=CBEC_138778;Parent=CBEC_138777
X	QG2082_V1	gene	10871086	10873153	.	+	.	ID=CBEC_138776;Name=EVM prediction X.2158;celegans_gene_ids=WBGene00044572
X	QG2082_V1	mRNA	10871086	10873153	.	+	.	ID=CBEC_138777;Parent=CBEC_138776;Name=EVM prediction X.2158
X	QG2082_V1	intron	10871140	10872958	.	+	0	Parent=CBEC_138777;ID=CBEC_138777_intron
X	QG2082_V1	CDS	10872959	10873153	.	+	0	ID=CBEC_138781;Parent=CBEC_138777
X	QG2082_V1	exon	10872959	10873153	.	+	.	ID=CBEC_138779;Parent=CBEC_138777
X	QG2082_V1	CDS	10873503	10873595	.	-	0	ID=CBEC_138800;Parent=CBEC_138793
X	QG2082_V1	exon	10873503	10873595	.	-	.	ID=CBEC_138794;Parent=CBEC_138793
X	QG2082_V1	gene	10873503	10875439	.	-	.	ID=CBEC_138792;Name=EVM prediction X.2159;celegans_gene_ids=WBGene00020691;celegans_gene_names=igdb-3
X	QG2082_V1	mRNA	10873503	10875439	.	-	.	ID=CBEC_138793;Parent=CBEC_138792;Name=EVM prediction X.2159;InterPro=IPR013783,IPR003961,IPR036116,IPR007110,IPR002602;Gene_Ontology=GO:0005515
X	QG2082_V1	intron	10873596	10873646	.	-	0	Parent=CBEC_138793;ID=CBEC_138793_intron
X	QG2082_V1	CDS	10873647	10873736	.	-	0	ID=CBEC_138801;Parent=CBEC_138793
X	QG2082_V1	exon	10873647	10873736	.	-	.	ID=CBEC_138795;Parent=CBEC_138793
X	QG2082_V1	intron	10873737	10873780	.	-	0	Parent=CBEC_138793;ID=CBEC_138793_intron
X	QG2082_V1	CDS	10873781	10873897	.	-	0	ID=CBEC_138802;Parent=CBEC_138793
X	QG2082_V1	exon	10873781	10873897	.	-	.	ID=CBEC_138796;Parent=CBEC_138793
X	QG2082_V1	intron	10873898	10874044	.	-	0	Parent=CBEC_138793;ID=CBEC_138793_intron
X	QG2082_V1	CDS	10874045	10874131	.	-	0	ID=CBEC_138803;Parent=CBEC_138793
X	QG2082_V1	exon	10874045	10874131	.	-	.	ID=CBEC_138797;Parent=CBEC_138793
X	QG2082_V1	intron	10874132	10874172	.	-	2	Parent=CBEC_138793;ID=CBEC_138793_intron
X	QG2082_V1	CDS	10874173	10874273	.	-	2	ID=CBEC_138804;Parent=CBEC_138793
X	QG2082_V1	exon	10874173	10874273	.	-	.	ID=CBEC_138798;Parent=CBEC_138793
X	QG2082_V1	intron	10874274	10874319	.	-	0	Parent=CBEC_138793;ID=CBEC_138793_intron
X	QG2082_V1	CDS	10874320	10875439	.	-	0	ID=CBEC_138805;Parent=CBEC_138793
X	QG2082_V1	exon	10874320	10875439	.	-	.	ID=CBEC_138799;Parent=CBEC_138793
X	QG2082_V1	CDS	10876347	10876353	.	+	0	ID=CBEC_138835;Parent=CBEC_138817
X	QG2082_V1	exon	10876347	10876353	.	+	.	ID=CBEC_138818;Parent=CBEC_138817
X	QG2082_V1	gene	10876347	10879661	.	+	.	ID=CBEC_138816;Name=EVM prediction X.2160;celegans_gene_ids=WBGene00020130;celegans_gene_names=igcm-2
X	QG2082_V1	mRNA	10876347	10879661	.	+	.	ID=CBEC_138817;Parent=CBEC_138816;Name=EVM prediction X.2160;InterPro=IPR013783,IPR007110,IPR003598,IPR036179,IPR003961,IPR003599,IPR036116;Gene_Ontology=GO:0005515
X	QG2082_V1	intron	10876354	10876402	.	+	2	Parent=CBEC_138817;ID=CBEC_138817_intron
X	QG2082_V1	CDS	10876403	10876420	.	+	2	ID=CBEC_138836;Parent=CBEC_138817
X	QG2082_V1	exon	10876403	10876420	.	+	.	ID=CBEC_138819;Parent=CBEC_138817
X	QG2082_V1	intron	10876421	10876468	.	+	2	Parent=CBEC_138817;ID=CBEC_138817_intron
X	QG2082_V1	CDS	10876469	10876587	.	+	2	ID=CBEC_138837;Parent=CBEC_138817
X	QG2082_V1	exon	10876469	10876587	.	+	.	ID=CBEC_138820;Parent=CBEC_138817
X	QG2082_V1	intron	10876588	10876634	.	+	0	Parent=CBEC_138817;ID=CBEC_138817_intron
X	QG2082_V1	CDS	10876635	10876767	.	+	0	ID=CBEC_138838;Parent=CBEC_138817
X	QG2082_V1	exon	10876635	10876767	.	+	.	ID=CBEC_138821;Parent=CBEC_138817
X	QG2082_V1	intron	10876768	10876814	.	+	2	Parent=CBEC_138817;ID=CBEC_138817_intron
X	QG2082_V1	CDS	10876815	10876981	.	+	2	ID=CBEC_138839;Parent=CBEC_138817
X	QG2082_V1	exon	10876815	10876981	.	+	.	ID=CBEC_138822;Parent=CBEC_138817
X	QG2082_V1	intron	10876982	10877067	.	+	0	Parent=CBEC_138817;ID=CBEC_138817_intron
X	QG2082_V1	CDS	10877068	10877182	.	+	0	ID=CBEC_138840;Parent=CBEC_138817
X	QG2082_V1	exon	10877068	10877182	.	+	.	ID=CBEC_138823;Parent=CBEC_138817
X	QG2082_V1	intron	10877183	10877567	.	+	2	Parent=CBEC_138817;ID=CBEC_138817_intron
X	QG2082_V1	CDS	10877568	10877716	.	+	2	ID=CBEC_138841;Parent=CBEC_138817
X	QG2082_V1	exon	10877568	10877716	.	+	.	ID=CBEC_138824;Parent=CBEC_138817
X	QG2082_V1	intron	10877717	10877762	.	+	0	Parent=CBEC_138817;ID=CBEC_138817_intron
X	QG2082_V1	CDS	10877763	10877874	.	+	0	ID=CBEC_138842;Parent=CBEC_138817
X	QG2082_V1	exon	10877763	10877874	.	+	.	ID=CBEC_138825;Parent=CBEC_138817
X	QG2082_V1	intron	10877875	10877918	.	+	2	Parent=CBEC_138817;ID=CBEC_138817_intron
X	QG2082_V1	CDS	10877919	10878040	.	+	2	ID=CBEC_138843;Parent=CBEC_138817
X	QG2082_V1	exon	10877919	10878040	.	+	.	ID=CBEC_138826;Parent=CBEC_138817
X	QG2082_V1	intron	10878041	10878086	.	+	0	Parent=CBEC_138817;ID=CBEC_138817_intron
X	QG2082_V1	CDS	10878087	10878209	.	+	0	ID=CBEC_138844;Parent=CBEC_138817
X	QG2082_V1	exon	10878087	10878209	.	+	.	ID=CBEC_138827;Parent=CBEC_138817
X	QG2082_V1	intron	10878210	10878253	.	+	0	Parent=CBEC_138817;ID=CBEC_138817_intron
X	QG2082_V1	CDS	10878254	10878332	.	+	0	ID=CBEC_138845;Parent=CBEC_138817
X	QG2082_V1	exon	10878254	10878332	.	+	.	ID=CBEC_138828;Parent=CBEC_138817
X	QG2082_V1	intron	10878333	10878377	.	+	2	Parent=CBEC_138817;ID=CBEC_138817_intron
X	QG2082_V1	CDS	10878378	10878569	.	+	2	ID=CBEC_138846;Parent=CBEC_138817
X	QG2082_V1	exon	10878378	10878569	.	+	.	ID=CBEC_138829;Parent=CBEC_138817
X	QG2082_V1	intron	10878570	10878615	.	+	2	Parent=CBEC_138817;ID=CBEC_138817_intron
X	QG2082_V1	CDS	10878616	10878885	.	+	2	ID=CBEC_138847;Parent=CBEC_138817
X	QG2082_V1	exon	10878616	10878885	.	+	.	ID=CBEC_138830;Parent=CBEC_138817
X	QG2082_V1	intron	10878886	10878930	.	+	2	Parent=CBEC_138817;ID=CBEC_138817_intron
X	QG2082_V1	CDS	10878931	10879110	.	+	2	ID=CBEC_138848;Parent=CBEC_138817
X	QG2082_V1	exon	10878931	10879110	.	+	.	ID=CBEC_138831;Parent=CBEC_138817
X	QG2082_V1	repeat_region	10879020	10879043	.	.	.	X=AAGn_161XXXXSimple_repeat;ID=AAGn_161XXXXSimple_repeat;intact=TRUE
X	QG2082_V1	intron	10879111	10879176	.	+	2	Parent=CBEC_138817;ID=CBEC_138817_intron
X	QG2082_V1	CDS	10879177	10879237	.	+	2	ID=CBEC_138849;Parent=CBEC_138817
X	QG2082_V1	exon	10879177	10879237	.	+	.	ID=CBEC_138832;Parent=CBEC_138817
X	QG2082_V1	intron	10879238	10879392	.	+	1	Parent=CBEC_138817;ID=CBEC_138817_intron
X	QG2082_V1	CDS	10879393	10879459	.	+	1	ID=CBEC_138850;Parent=CBEC_138817
X	QG2082_V1	exon	10879393	10879459	.	+	.	ID=CBEC_138833;Parent=CBEC_138817
X	QG2082_V1	intron	10879460	10879502	.	+	0	Parent=CBEC_138817;ID=CBEC_138817_intron
X	QG2082_V1	CDS	10879503	10879661	.	+	0	ID=CBEC_138851;Parent=CBEC_138817
X	QG2082_V1	exon	10879503	10879661	.	+	.	ID=CBEC_138834;Parent=CBEC_138817
X	QG2082_V1	exon	10881442	10881501	.	+	.	ID=CBEC_138864;Parent=CBEC_138863
X	QG2082_V1	five_prime_UTR	10881442	10881473	.	+	.	ID=CBEC_138870;Parent=CBEC_138863
X	QG2082_V1	gene	10881442	10882614	.	+	.	ID=CBEC_138862;Name=EVM prediction X.2161;celegans_gene_ids=WBGene00003053;celegans_gene_names=lmp-1
X	QG2082_V1	mRNA	10881442	10882614	.	+	.	ID=CBEC_138863;Parent=CBEC_138862;Name=EVM prediction X.2161;InterPro=IPR002000,IPR048524;Gene_Ontology=GO:0016020
X	QG2082_V1	CDS	10881474	10881501	.	+	0	ID=CBEC_138867;Parent=CBEC_138863
X	QG2082_V1	intron	10881502	10881614	.	+	2	Parent=CBEC_138863;ID=CBEC_138863_intron
X	QG2082_V1	CDS	10881615	10881826	.	+	2	ID=CBEC_138868;Parent=CBEC_138863
X	QG2082_V1	exon	10881615	10881826	.	+	.	ID=CBEC_138865;Parent=CBEC_138863
X	QG2082_V1	intron	10881827	10881876	.	+	0	Parent=CBEC_138863;ID=CBEC_138863_intron
X	QG2082_V1	CDS	10881877	10882344	.	+	0	ID=CBEC_138869;Parent=CBEC_138863
X	QG2082_V1	exon	10881877	10882614	.	+	.	ID=CBEC_138866;Parent=CBEC_138863
X	QG2082_V1	repeat_region	10882244	10882291	.	.	.	X=TCGn_54XXXXSimple_repeat;ID=TCGn_54XXXXSimple_repeat;intact=TRUE
X	QG2082_V1	three_prime_UTR	10882345	10882614	.	+	.	ID=CBEC_138871;Parent=CBEC_138863
X	QG2082_V1	CDS	10883162	10883329	.	-	0	ID=CBEC_138889;Parent=CBEC_138883
X	QG2082_V1	exon	10883162	10883329	.	-	.	ID=CBEC_138884;Parent=CBEC_138883
X	QG2082_V1	gene	10883162	10885399	.	-	.	ID=CBEC_138882;Name=EVM prediction X.2162;celegans_gene_ids=WBGene00015373;celegans_gene_names=C03B1.2
X	QG2082_V1	mRNA	10883162	10885399	.	-	.	ID=CBEC_138883;Parent=CBEC_138882;Name=EVM prediction X.2162
X	QG2082_V1	intron	10883330	10883375	.	-	2	Parent=CBEC_138883;ID=CBEC_138883_intron
X	QG2082_V1	CDS	10883376	10883431	.	-	2	ID=CBEC_138890;Parent=CBEC_138883
X	QG2082_V1	exon	10883376	10883431	.	-	.	ID=CBEC_138885;Parent=CBEC_138883
X	QG2082_V1	intron	10883432	10883476	.	-	1	Parent=CBEC_138883;ID=CBEC_138883_intron
X	QG2082_V1	CDS	10883477	10883664	.	-	1	ID=CBEC_138891;Parent=CBEC_138883
X	QG2082_V1	exon	10883477	10883664	.	-	.	ID=CBEC_138886;Parent=CBEC_138883
X	QG2082_V1	intron	10883665	10885078	.	-	2	Parent=CBEC_138883;ID=CBEC_138883_intron
X	QG2082_V1	repeat_region	10883867	10883943	.	.	.	X=Cluster341_34XXXXDNA-TcMar-Tc1;ID=Cluster341_34XXXXDNA-TcMar-Tc1;intact=TRUE
X	QG2082_V1	CDS	10885079	10885190	.	-	2	ID=CBEC_138892;Parent=CBEC_138883
X	QG2082_V1	exon	10885079	10885190	.	-	.	ID=CBEC_138887;Parent=CBEC_138883
X	QG2082_V1	intron	10885191	10885236	.	-	0	Parent=CBEC_138883;ID=CBEC_138883_intron
X	QG2082_V1	CDS	10885237	10885399	.	-	0	ID=CBEC_138893;Parent=CBEC_138883
X	QG2082_V1	exon	10885237	10885399	.	-	.	ID=CBEC_138888;Parent=CBEC_138883
X	QG2082_V1	CDS	10887020	10887264	.	-	2	ID=CBEC_138910;Parent=CBEC_138905
X	QG2082_V1	exon	10887020	10887264	.	-	.	ID=CBEC_138906;Parent=CBEC_138905
X	QG2082_V1	gene	10887020	10887953	.	-	.	ID=CBEC_138904;Name=EVM prediction X.2163;celegans_gene_ids=WBGene00015374,WBGene00015375;celegans_gene_names=C03B1.3,C03B1.4
X	QG2082_V1	mRNA	10887020	10887953	.	-	.	ID=CBEC_138905;Parent=CBEC_138904;Name=EVM prediction X.2163
X	QG2082_V1	intron	10887265	10887311	.	-	1	Parent=CBEC_138905;ID=CBEC_138905_intron
X	QG2082_V1	CDS	10887312	10887496	.	-	1	ID=CBEC_138911;Parent=CBEC_138905
X	QG2082_V1	exon	10887312	10887496	.	-	.	ID=CBEC_138907;Parent=CBEC_138905
X	QG2082_V1	intron	10887497	10887538	.	-	2	Parent=CBEC_138905;ID=CBEC_138905_intron
X	QG2082_V1	CDS	10887539	10887650	.	-	2	ID=CBEC_138912;Parent=CBEC_138905
X	QG2082_V1	exon	10887539	10887650	.	-	.	ID=CBEC_138908;Parent=CBEC_138905
X	QG2082_V1	intron	10887651	10887700	.	-	0	Parent=CBEC_138905;ID=CBEC_138905_intron
X	QG2082_V1	CDS	10887701	10887953	.	-	0	ID=CBEC_138913;Parent=CBEC_138905
X	QG2082_V1	exon	10887701	10887953	.	-	.	ID=CBEC_138909;Parent=CBEC_138905
X	QG2082_V1	repeat_region	10887959	10888015	.	.	.	X=A-rich_2536XXXXA-rich;ID=A-rich_2536XXXXA-rich;intact=TRUE
X	QG2082_V1	CDS	10889355	10889578	.	-	2	ID=CBEC_138930;Parent=CBEC_138925
X	QG2082_V1	exon	10889355	10889578	.	-	.	ID=CBEC_138926;Parent=CBEC_138925
X	QG2082_V1	gene	10889355	10890225	.	-	.	ID=CBEC_138924;Name=EVM prediction X.2164
X	QG2082_V1	mRNA	10889355	10890225	.	-	.	ID=CBEC_138925;Parent=CBEC_138924;Name=EVM prediction X.2164
X	QG2082_V1	intron	10889579	10889625	.	-	1	Parent=CBEC_138925;ID=CBEC_138925_intron
X	QG2082_V1	CDS	10889626	10889819	.	-	1	ID=CBEC_138931;Parent=CBEC_138925
X	QG2082_V1	exon	10889626	10889819	.	-	.	ID=CBEC_138927;Parent=CBEC_138925
X	QG2082_V1	intron	10889820	10889865	.	-	2	Parent=CBEC_138925;ID=CBEC_138925_intron
X	QG2082_V1	CDS	10889866	10889971	.	-	2	ID=CBEC_138932;Parent=CBEC_138925
X	QG2082_V1	exon	10889866	10889971	.	-	.	ID=CBEC_138928;Parent=CBEC_138925
X	QG2082_V1	intron	10889972	10890062	.	-	0	Parent=CBEC_138925;ID=CBEC_138925_intron
X	QG2082_V1	CDS	10890063	10890225	.	-	0	ID=CBEC_138933;Parent=CBEC_138925
X	QG2082_V1	exon	10890063	10890225	.	-	.	ID=CBEC_138929;Parent=CBEC_138925
X	QG2082_V1	repeat_region	10891491	10891654	.	.	.	X=Cluster532_242XXXXDNA-TcMar-Tc1;ID=Cluster532_242XXXXDNA-TcMar-Tc1;intact=TRUE
X	QG2082_V1	repeat_region	10891655	10891663	.	.	.	X=Cluster537_156XXXXDNA-TcMar-Tc1;ID=Cluster537_156XXXXDNA-TcMar-Tc1;intact=TRUE
X	QG2082_V1	repeat_region	10891664	10891755	.	.	.	X=Cluster537_156XXXXDNA-TcMar-Tc1;ID=Cluster537_156XXXXDNA-TcMar-Tc1;intact=TRUE
X	QG2082_V1	exon	10891891	10892472	.	-	.	ID=CBEC_138946;Parent=CBEC_138945
X	QG2082_V1	gene	10891891	10893316	.	-	.	ID=CBEC_138944;Name=EVM prediction X.2165
X	QG2082_V1	mRNA	10891891	10893316	.	-	.	ID=CBEC_138945;Parent=CBEC_138944;Name=EVM prediction X.2165
X	QG2082_V1	three_prime_UTR	10891891	10892280	.	-	.	ID=CBEC_138955;Parent=CBEC_138945
X	QG2082_V1	CDS	10892281	10892472	.	-	0	ID=CBEC_138950;Parent=CBEC_138945
X	QG2082_V1	intron	10892473	10892691	.	-	0	Parent=CBEC_138945;ID=CBEC_138945_intron
X	QG2082_V1	CDS	10892692	10892880	.	-	0	ID=CBEC_138951;Parent=CBEC_138945
X	QG2082_V1	exon	10892692	10892880	.	-	.	ID=CBEC_138947;Parent=CBEC_138945
X	QG2082_V1	intron	10892881	10892926	.	-	0	Parent=CBEC_138945;ID=CBEC_138945_intron
X	QG2082_V1	CDS	10892927	10893013	.	-	0	ID=CBEC_138952;Parent=CBEC_138945
X	QG2082_V1	exon	10892927	10893013	.	-	.	ID=CBEC_138948;Parent=CBEC_138945
X	QG2082_V1	intron	10893014	10893078	.	-	0	Parent=CBEC_138945;ID=CBEC_138945_intron
X	QG2082_V1	CDS	10893079	10893246	.	-	0	ID=CBEC_138953;Parent=CBEC_138945
X	QG2082_V1	exon	10893079	10893316	.	-	.	ID=CBEC_138949;Parent=CBEC_138945
X	QG2082_V1	five_prime_UTR	10893247	10893316	.	-	.	ID=CBEC_138954;Parent=CBEC_138945
X	QG2082_V1	CDS	10894205	10894408	.	-	0	ID=CBEC_138976;Parent=CBEC_138967
X	QG2082_V1	exon	10894205	10894408	.	-	.	ID=CBEC_138968;Parent=CBEC_138967
X	QG2082_V1	gene	10894205	10895667	.	-	.	ID=CBEC_138966;Name=EVM prediction X.2166;celegans_gene_ids=WBGene00015376;celegans_gene_names=C03B1.5
X	QG2082_V1	mRNA	10894205	10895667	.	-	.	ID=CBEC_138967;Parent=CBEC_138966;Name=EVM prediction X.2166;InterPro=IPR000719,IPR008266,IPR017441,IPR011009;Gene_Ontology=GO:0004672,GO:0005524,GO:0006468
X	QG2082_V1	intron	10894409	10894456	.	-	0	Parent=CBEC_138967;ID=CBEC_138967_intron
X	QG2082_V1	CDS	10894457	10894522	.	-	0	ID=CBEC_138977;Parent=CBEC_138967
X	QG2082_V1	exon	10894457	10894522	.	-	.	ID=CBEC_138969;Parent=CBEC_138967
X	QG2082_V1	intron	10894523	10894572	.	-	2	Parent=CBEC_138967;ID=CBEC_138967_intron
X	QG2082_V1	CDS	10894573	10894823	.	-	2	ID=CBEC_138978;Parent=CBEC_138967
X	QG2082_V1	exon	10894573	10894823	.	-	.	ID=CBEC_138970;Parent=CBEC_138967
X	QG2082_V1	intron	10894824	10894865	.	-	0	Parent=CBEC_138967;ID=CBEC_138967_intron
X	QG2082_V1	CDS	10894866	10894965	.	-	0	ID=CBEC_138979;Parent=CBEC_138967
X	QG2082_V1	exon	10894866	10894965	.	-	.	ID=CBEC_138971;Parent=CBEC_138967
X	QG2082_V1	intron	10894966	10895012	.	-	0	Parent=CBEC_138967;ID=CBEC_138967_intron
X	QG2082_V1	CDS	10895013	10895102	.	-	0	ID=CBEC_138980;Parent=CBEC_138967
X	QG2082_V1	exon	10895013	10895102	.	-	.	ID=CBEC_138972;Parent=CBEC_138967
X	QG2082_V1	intron	10895103	10895142	.	-	1	Parent=CBEC_138967;ID=CBEC_138967_intron
X	QG2082_V1	CDS	10895143	10895365	.	-	1	ID=CBEC_138981;Parent=CBEC_138967
X	QG2082_V1	exon	10895143	10895365	.	-	.	ID=CBEC_138973;Parent=CBEC_138967
X	QG2082_V1	intron	10895366	10895410	.	-	1	Parent=CBEC_138967;ID=CBEC_138967_intron
X	QG2082_V1	CDS	10895411	10895620	.	-	1	ID=CBEC_138982;Parent=CBEC_138967
X	QG2082_V1	exon	10895411	10895620	.	-	.	ID=CBEC_138974;Parent=CBEC_138967
X	QG2082_V1	intron	10895621	10895662	.	-	0	Parent=CBEC_138967;ID=CBEC_138967_intron
X	QG2082_V1	CDS	10895663	10895667	.	-	0	ID=CBEC_138983;Parent=CBEC_138967
X	QG2082_V1	exon	10895663	10895667	.	-	.	ID=CBEC_138975;Parent=CBEC_138967
X	QG2082_V1	CDS	10896415	10896621	.	-	0	ID=CBEC_139003;Parent=CBEC_138995
X	QG2082_V1	exon	10896415	10896621	.	-	.	ID=CBEC_138996;Parent=CBEC_138995
X	QG2082_V1	gene	10896415	10897737	.	-	.	ID=CBEC_138994;Name=EVM prediction X.2167;celegans_gene_ids=WBGene00015377;celegans_gene_names=C03B1.6
X	QG2082_V1	mRNA	10896415	10897737	.	-	.	ID=CBEC_138995;Parent=CBEC_138994;Name=EVM prediction X.2167
X	QG2082_V1	intron	10896622	10896668	.	-	2	Parent=CBEC_138995;ID=CBEC_138995_intron
X	QG2082_V1	CDS	10896669	10896724	.	-	2	ID=CBEC_139004;Parent=CBEC_138995
X	QG2082_V1	exon	10896669	10896724	.	-	.	ID=CBEC_138997;Parent=CBEC_138995
X	QG2082_V1	intron	10896725	10896772	.	-	2	Parent=CBEC_138995;ID=CBEC_138995_intron
X	QG2082_V1	CDS	10896773	10896856	.	-	2	ID=CBEC_139005;Parent=CBEC_138995
X	QG2082_V1	exon	10896773	10896856	.	-	.	ID=CBEC_138998;Parent=CBEC_138995
X	QG2082_V1	intron	10896857	10896900	.	-	1	Parent=CBEC_138995;ID=CBEC_138995_intron
X	QG2082_V1	CDS	10896901	10896929	.	-	1	ID=CBEC_139006;Parent=CBEC_138995
X	QG2082_V1	exon	10896901	10896929	.	-	.	ID=CBEC_138999;Parent=CBEC_138995
X	QG2082_V1	intron	10896930	10897275	.	-	1	Parent=CBEC_138995;ID=CBEC_138995_intron
X	QG2082_V1	CDS	10897276	10897371	.	-	1	ID=CBEC_139007;Parent=CBEC_138995
X	QG2082_V1	exon	10897276	10897371	.	-	.	ID=CBEC_139000;Parent=CBEC_138995
X	QG2082_V1	intron	10897372	10897483	.	-	0	Parent=CBEC_138995;ID=CBEC_138995_intron
X	QG2082_V1	CDS	10897484	10897593	.	-	0	ID=CBEC_139008;Parent=CBEC_138995
X	QG2082_V1	exon	10897484	10897593	.	-	.	ID=CBEC_139001;Parent=CBEC_138995
X	QG2082_V1	intron	10897594	10897668	.	-	0	Parent=CBEC_138995;ID=CBEC_138995_intron
X	QG2082_V1	CDS	10897669	10897737	.	-	0	ID=CBEC_139009;Parent=CBEC_138995
X	QG2082_V1	exon	10897669	10897737	.	-	.	ID=CBEC_139002;Parent=CBEC_138995
X	QG2082_V1	CDS	10899236	10899264	.	-	2	ID=CBEC_139025;Parent=CBEC_139021
X	QG2082_V1	exon	10899236	10899264	.	-	.	ID=CBEC_139022;Parent=CBEC_139021
X	QG2082_V1	gene	10899236	10899621	.	-	.	ID=CBEC_139020;Name=EVM prediction X.2168
X	QG2082_V1	mRNA	10899236	10899621	.	-	.	ID=CBEC_139021;Parent=CBEC_139020;Name=EVM prediction X.2168
X	QG2082_V1	intron	10899265	10899314	.	-	2	Parent=CBEC_139021;ID=CBEC_139021_intron
X	QG2082_V1	CDS	10899315	10899488	.	-	2	ID=CBEC_139026;Parent=CBEC_139021
X	QG2082_V1	exon	10899315	10899488	.	-	.	ID=CBEC_139023;Parent=CBEC_139021
X	QG2082_V1	intron	10899489	10899536	.	-	0	Parent=CBEC_139021;ID=CBEC_139021_intron
X	QG2082_V1	CDS	10899537	10899621	.	-	0	ID=CBEC_139027;Parent=CBEC_139021
X	QG2082_V1	exon	10899537	10899621	.	-	.	ID=CBEC_139024;Parent=CBEC_139021
X	QG2082_V1	CDS	10900275	10900357	.	-	2	ID=CBEC_139045;Parent=CBEC_139039
X	QG2082_V1	exon	10900275	10900357	.	-	.	ID=CBEC_139040;Parent=CBEC_139039
X	QG2082_V1	gene	10900275	10901094	.	-	.	ID=CBEC_139038;Name=EVM prediction X.2169
X	QG2082_V1	mRNA	10900275	10901094	.	-	.	ID=CBEC_139039;Parent=CBEC_139038;Name=EVM prediction X.2169
X	QG2082_V1	intron	10900358	10900459	.	-	2	Parent=CBEC_139039;ID=CBEC_139039_intron
X	QG2082_V1	CDS	10900460	10900603	.	-	2	ID=CBEC_139046;Parent=CBEC_139039
X	QG2082_V1	exon	10900460	10900603	.	-	.	ID=CBEC_139041;Parent=CBEC_139039
X	QG2082_V1	intron	10900604	10900648	.	-	2	Parent=CBEC_139039;ID=CBEC_139039_intron
X	QG2082_V1	CDS	10900649	10900786	.	-	2	ID=CBEC_139047;Parent=CBEC_139039
X	QG2082_V1	exon	10900649	10900786	.	-	.	ID=CBEC_139042;Parent=CBEC_139039
X	QG2082_V1	intron	10900787	10900829	.	-	2	Parent=CBEC_139039;ID=CBEC_139039_intron
X	QG2082_V1	CDS	10900830	10900982	.	-	2	ID=CBEC_139048;Parent=CBEC_139039
X	QG2082_V1	exon	10900830	10900982	.	-	.	ID=CBEC_139043;Parent=CBEC_139039
X	QG2082_V1	intron	10900983	10901039	.	-	0	Parent=CBEC_139039;ID=CBEC_139039_intron
X	QG2082_V1	CDS	10901040	10901094	.	-	0	ID=CBEC_139049;Parent=CBEC_139039
X	QG2082_V1	exon	10901040	10901094	.	-	.	ID=CBEC_139044;Parent=CBEC_139039
X	QG2082_V1	CDS	10902634	10902709	.	+	0	ID=CBEC_139065;Parent=CBEC_139061
X	QG2082_V1	exon	10902634	10902709	.	+	.	ID=CBEC_139062;Parent=CBEC_139061
X	QG2082_V1	gene	10902634	10903316	.	+	.	ID=CBEC_139060;Name=EVM prediction X.2170;celegans_gene_ids=WBGene00015379;celegans_gene_names=C03B1.9
X	QG2082_V1	mRNA	10902634	10903316	.	+	.	ID=CBEC_139061;Parent=CBEC_139060;Name=EVM prediction X.2170
X	QG2082_V1	intron	10902710	10902753	.	+	2	Parent=CBEC_139061;ID=CBEC_139061_intron
X	QG2082_V1	CDS	10902754	10902999	.	+	2	ID=CBEC_139066;Parent=CBEC_139061
X	QG2082_V1	exon	10902754	10902999	.	+	.	ID=CBEC_139063;Parent=CBEC_139061
X	QG2082_V1	intron	10903000	10903044	.	+	2	Parent=CBEC_139061;ID=CBEC_139061_intron
X	QG2082_V1	CDS	10903045	10903316	.	+	2	ID=CBEC_139067;Parent=CBEC_139061
X	QG2082_V1	exon	10903045	10903316	.	+	.	ID=CBEC_139064;Parent=CBEC_139061
X	QG2082_V1	CDS	10904217	10904485	.	-	2	ID=CBEC_139087;Parent=CBEC_139079
X	QG2082_V1	exon	10904217	10904485	.	-	.	ID=CBEC_139080;Parent=CBEC_139079
X	QG2082_V1	gene	10904217	10905858	.	-	.	ID=CBEC_139078;Name=EVM prediction X.2171
X	QG2082_V1	mRNA	10904217	10905858	.	-	.	ID=CBEC_139079;Parent=CBEC_139078;Name=EVM prediction X.2171
X	QG2082_V1	intron	10904486	10904528	.	-	0	Parent=CBEC_139079;ID=CBEC_139079_intron
X	QG2082_V1	CDS	10904529	10904661	.	-	0	ID=CBEC_139088;Parent=CBEC_139079
X	QG2082_V1	exon	10904529	10904661	.	-	.	ID=CBEC_139081;Parent=CBEC_139079
X	QG2082_V1	intron	10904662	10904718	.	-	0	Parent=CBEC_139079;ID=CBEC_139079_intron
X	QG2082_V1	CDS	10904719	10904847	.	-	0	ID=CBEC_139089;Parent=CBEC_139079
X	QG2082_V1	exon	10904719	10904847	.	-	.	ID=CBEC_139082;Parent=CBEC_139079
X	QG2082_V1	intron	10904848	10904893	.	-	1	Parent=CBEC_139079;ID=CBEC_139079_intron
X	QG2082_V1	CDS	10904894	10905005	.	-	1	ID=CBEC_139090;Parent=CBEC_139079
X	QG2082_V1	exon	10904894	10905005	.	-	.	ID=CBEC_139083;Parent=CBEC_139079
X	QG2082_V1	intron	10905006	10905048	.	-	2	Parent=CBEC_139079;ID=CBEC_139079_intron
X	QG2082_V1	CDS	10905049	10905148	.	-	2	ID=CBEC_139091;Parent=CBEC_139079
X	QG2082_V1	exon	10905049	10905148	.	-	.	ID=CBEC_139084;Parent=CBEC_139079
X	QG2082_V1	intron	10905149	10905529	.	-	0	Parent=CBEC_139079;ID=CBEC_139079_intron
X	QG2082_V1	repeat_region	10905356	10905514	.	.	.	X=Cluster768_105XXXXDNA-TcMar-Tc1;ID=Cluster768_105XXXXDNA-TcMar-Tc1;intact=TRUE
X	QG2082_V1	CDS	10905530	10905734	.	-	0	ID=CBEC_139092;Parent=CBEC_139079
X	QG2082_V1	exon	10905530	10905734	.	-	.	ID=CBEC_139085;Parent=CBEC_139079
X	QG2082_V1	intron	10905735	10905777	.	-	0	Parent=CBEC_139079;ID=CBEC_139079_intron
X	QG2082_V1	CDS	10905778	10905858	.	-	0	ID=CBEC_139093;Parent=CBEC_139079
X	QG2082_V1	exon	10905778	10905858	.	-	.	ID=CBEC_139086;Parent=CBEC_139079
X	QG2082_V1	repeat_region	10906478	10906499	.	.	.	X=TAn_31XXXXSimple_repeat;ID=TAn_31XXXXSimple_repeat;intact=TRUE
X	QG2082_V1	CDS	10906523	10906687	.	-	0	ID=CBEC_139117;Parent=CBEC_139105
X	QG2082_V1	exon	10906523	10906687	.	-	.	ID=CBEC_139106;Parent=CBEC_139105
X	QG2082_V1	gene	10906523	10909605	.	-	.	ID=CBEC_139104;Name=EVM prediction X.2172;celegans_gene_ids=WBGene00015378;celegans_gene_names=C03B1.7
X	QG2082_V1	mRNA	10906523	10909605	.	-	.	ID=CBEC_139105;Parent=CBEC_139104;Name=EVM prediction X.2172
X	QG2082_V1	intron	10906688	10906740	.	-	2	Parent=CBEC_139105;ID=CBEC_139105_intron
X	QG2082_V1	CDS	10906741	10906796	.	-	2	ID=CBEC_139118;Parent=CBEC_139105
X	QG2082_V1	exon	10906741	10906796	.	-	.	ID=CBEC_139107;Parent=CBEC_139105
X	QG2082_V1	intron	10906797	10906841	.	-	2	Parent=CBEC_139105;ID=CBEC_139105_intron
X	QG2082_V1	CDS	10906842	10906937	.	-	2	ID=CBEC_139119;Parent=CBEC_139105
X	QG2082_V1	exon	10906842	10906937	.	-	.	ID=CBEC_139108;Parent=CBEC_139105
X	QG2082_V1	intron	10906938	10906983	.	-	0	Parent=CBEC_139105;ID=CBEC_139105_intron
X	QG2082_V1	CDS	10906984	10907527	.	-	0	ID=CBEC_139120;Parent=CBEC_139105
X	QG2082_V1	exon	10906984	10907527	.	-	.	ID=CBEC_139109;Parent=CBEC_139105
X	QG2082_V1	intron	10907528	10907573	.	-	0	Parent=CBEC_139105;ID=CBEC_139105_intron
X	QG2082_V1	CDS	10907574	10907927	.	-	0	ID=CBEC_139121;Parent=CBEC_139105
X	QG2082_V1	exon	10907574	10907927	.	-	.	ID=CBEC_139110;Parent=CBEC_139105
X	QG2082_V1	intron	10907928	10907973	.	-	0	Parent=CBEC_139105;ID=CBEC_139105_intron
X	QG2082_V1	CDS	10907974	10908609	.	-	0	ID=CBEC_139122;Parent=CBEC_139105
X	QG2082_V1	exon	10907974	10908609	.	-	.	ID=CBEC_139111;Parent=CBEC_139105
X	QG2082_V1	intron	10908610	10908654	.	-	0	Parent=CBEC_139105;ID=CBEC_139105_intron
X	QG2082_V1	CDS	10908655	10908795	.	-	0	ID=CBEC_139123;Parent=CBEC_139105
X	QG2082_V1	exon	10908655	10908795	.	-	.	ID=CBEC_139112;Parent=CBEC_139105
X	QG2082_V1	intron	10908796	10908839	.	-	0	Parent=CBEC_139105;ID=CBEC_139105_intron
X	QG2082_V1	CDS	10908840	10909046	.	-	0	ID=CBEC_139124;Parent=CBEC_139105
X	QG2082_V1	exon	10908840	10909046	.	-	.	ID=CBEC_139113;Parent=CBEC_139105
X	QG2082_V1	intron	10909047	10909094	.	-	2	Parent=CBEC_139105;ID=CBEC_139105_intron
X	QG2082_V1	CDS	10909095	10909315	.	-	2	ID=CBEC_139125;Parent=CBEC_139105
X	QG2082_V1	exon	10909095	10909315	.	-	.	ID=CBEC_139114;Parent=CBEC_139105
X	QG2082_V1	intron	10909316	10909357	.	-	0	Parent=CBEC_139105;ID=CBEC_139105_intron
X	QG2082_V1	CDS	10909358	10909502	.	-	0	ID=CBEC_139126;Parent=CBEC_139105
X	QG2082_V1	exon	10909358	10909502	.	-	.	ID=CBEC_139115;Parent=CBEC_139105
X	QG2082_V1	intron	10909503	10909551	.	-	0	Parent=CBEC_139105;ID=CBEC_139105_intron
X	QG2082_V1	CDS	10909552	10909605	.	-	0	ID=CBEC_139127;Parent=CBEC_139105
X	QG2082_V1	exon	10909552	10909605	.	-	.	ID=CBEC_139116;Parent=CBEC_139105
X	QG2082_V1	CDS	10909660	10909702	.	+	0	ID=CBEC_139152;Parent=CBEC_139139
X	QG2082_V1	exon	10909660	10909702	.	+	.	ID=CBEC_139140;Parent=CBEC_139139
X	QG2082_V1	gene	10909660	10913908	.	+	.	ID=CBEC_139138;Name=EVM prediction X.2173;celegans_gene_ids=WBGene00015381;celegans_gene_names=C03B1.13
X	QG2082_V1	mRNA	10909660	10913908	.	+	.	ID=CBEC_139139;Parent=CBEC_139138;Name=EVM prediction X.2173;InterPro=IPR005829,IPR036259,IPR020846,IPR045263,IPR005828;Gene_Ontology=GO:0022857,GO:0055085,GO:0016020
X	QG2082_V1	intron	10909703	10911578	.	+	2	Parent=CBEC_139139;ID=CBEC_139139_intron
X	QG2082_V1	CDS	10911579	10911664	.	+	2	ID=CBEC_139153;Parent=CBEC_139139
X	QG2082_V1	exon	10911579	10911664	.	+	.	ID=CBEC_139141;Parent=CBEC_139139
X	QG2082_V1	intron	10911665	10911720	.	+	0	Parent=CBEC_139139;ID=CBEC_139139_intron
X	QG2082_V1	CDS	10911721	10911888	.	+	0	ID=CBEC_139154;Parent=CBEC_139139
X	QG2082_V1	exon	10911721	10911888	.	+	.	ID=CBEC_139142;Parent=CBEC_139139
X	QG2082_V1	intron	10911889	10911929	.	+	0	Parent=CBEC_139139;ID=CBEC_139139_intron
X	QG2082_V1	CDS	10911930	10912041	.	+	0	ID=CBEC_139155;Parent=CBEC_139139
X	QG2082_V1	exon	10911930	10912041	.	+	.	ID=CBEC_139143;Parent=CBEC_139139
X	QG2082_V1	intron	10912042	10912087	.	+	2	Parent=CBEC_139139;ID=CBEC_139139_intron
X	QG2082_V1	CDS	10912088	10912227	.	+	2	ID=CBEC_139156;Parent=CBEC_139139
X	QG2082_V1	exon	10912088	10912227	.	+	.	ID=CBEC_139144;Parent=CBEC_139139
X	QG2082_V1	intron	10912228	10912275	.	+	0	Parent=CBEC_139139;ID=CBEC_139139_intron
X	QG2082_V1	CDS	10912276	10912471	.	+	0	ID=CBEC_139157;Parent=CBEC_139139
X	QG2082_V1	exon	10912276	10912471	.	+	.	ID=CBEC_139145;Parent=CBEC_139139
X	QG2082_V1	intron	10912472	10912514	.	+	2	Parent=CBEC_139139;ID=CBEC_139139_intron
X	QG2082_V1	CDS	10912515	10912629	.	+	2	ID=CBEC_139158;Parent=CBEC_139139
X	QG2082_V1	exon	10912515	10912629	.	+	.	ID=CBEC_139146;Parent=CBEC_139139
X	QG2082_V1	intron	10912630	10912671	.	+	1	Parent=CBEC_139139;ID=CBEC_139139_intron
X	QG2082_V1	CDS	10912672	10912783	.	+	1	ID=CBEC_139159;Parent=CBEC_139139
X	QG2082_V1	exon	10912672	10912783	.	+	.	ID=CBEC_139147;Parent=CBEC_139139
X	QG2082_V1	intron	10912784	10912825	.	+	0	Parent=CBEC_139139;ID=CBEC_139139_intron
X	QG2082_V1	CDS	10912826	10912939	.	+	0	ID=CBEC_139160;Parent=CBEC_139139
X	QG2082_V1	exon	10912826	10912939	.	+	.	ID=CBEC_139148;Parent=CBEC_139139
X	QG2082_V1	intron	10912940	10912982	.	+	0	Parent=CBEC_139139;ID=CBEC_139139_intron
X	QG2082_V1	CDS	10912983	10913278	.	+	0	ID=CBEC_139161;Parent=CBEC_139139
X	QG2082_V1	exon	10912983	10913278	.	+	.	ID=CBEC_139149;Parent=CBEC_139139
X	QG2082_V1	intron	10913279	10913324	.	+	1	Parent=CBEC_139139;ID=CBEC_139139_intron
X	QG2082_V1	CDS	10913325	10913415	.	+	1	ID=CBEC_139162;Parent=CBEC_139139
X	QG2082_V1	exon	10913325	10913415	.	+	.	ID=CBEC_139150;Parent=CBEC_139139
X	QG2082_V1	intron	10913416	10913809	.	+	0	Parent=CBEC_139139;ID=CBEC_139139_intron
X	QG2082_V1	CDS	10913810	10913908	.	+	0	ID=CBEC_139163;Parent=CBEC_139139
X	QG2082_V1	exon	10913810	10913908	.	+	.	ID=CBEC_139151;Parent=CBEC_139139
X	QG2082_V1	exon	10913955	10914938	.	-	.	ID=CBEC_139176;Parent=CBEC_139175
X	QG2082_V1	gene	10913955	10915022	.	-	.	ID=CBEC_139174;Name=EVM prediction X.2174;celegans_gene_ids=WBGene00000739,WBGene00000740,WBGene00000741,WBGene00000742,WBGene00000743,WBGene00000744,WBGene00000753;celegans_gene_names=col-166,col-167,col-168,col-169,col-170,col-171,col-180
X	QG2082_V1	mRNA	10913955	10915022	.	-	.	ID=CBEC_139175;Parent=CBEC_139174;Name=EVM prediction X.2174;InterPro=IPR002486,IPR008160;Gene_Ontology=GO:0042302
X	QG2082_V1	three_prime_UTR	10913955	10914029	.	-	.	ID=CBEC_139180;Parent=CBEC_139175
X	QG2082_V1	CDS	10914030	10914938	.	-	0	ID=CBEC_139178;Parent=CBEC_139175
X	QG2082_V1	repeat_region	10914319	10914343	.	.	.	X=TGTCCn_2XXXXSimple_repeat;ID=TGTCCn_2XXXXSimple_repeat;intact=TRUE
X	QG2082_V1	exon	10914986	10915022	.	-	.	ID=CBEC_139177;Parent=CBEC_139175
X	QG2082_V1	five_prime_UTR	10914986	10915022	.	-	.	ID=CBEC_139179;Parent=CBEC_139175
X	QG2082_V1	CDS	10916226	10917134	.	-	0	ID=CBEC_139194;Parent=CBEC_139192
X	QG2082_V1	exon	10916226	10917134	.	-	.	ID=CBEC_139193;Parent=CBEC_139192
X	QG2082_V1	gene	10916226	10917134	.	-	.	ID=CBEC_139191;Name=EVM prediction X.2175;celegans_gene_ids=WBGene00000739,WBGene00000740,WBGene00000741,WBGene00000742,WBGene00000743,WBGene00000744,WBGene00000753;celegans_gene_names=col-166,col-167,col-168,col-169,col-170,col-171,col-180
X	QG2082_V1	mRNA	10916226	10917134	.	-	.	ID=CBEC_139192;Parent=CBEC_139191;Name=EVM prediction X.2175;InterPro=IPR008160,IPR002486;Gene_Ontology=GO:0042302
X	QG2082_V1	repeat_region	10916515	10916539	.	.	.	X=TGTCCn_3XXXXSimple_repeat;ID=TGTCCn_3XXXXSimple_repeat;intact=TRUE
X	QG2082_V1	repeat_region	10916622	10916660	.	.	.	X=TGGTCCGGCn_1XXXXSimple_repeat;ID=TGGTCCGGCn_1XXXXSimple_repeat;intact=TRUE
X	QG2082_V1	exon	10918998	10919987	.	-	.	ID=CBEC_139207;Parent=CBEC_139206
X	QG2082_V1	gene	10918998	10920163	.	-	.	ID=CBEC_139205;Name=EVM prediction X.2176;celegans_gene_ids=WBGene00000739,WBGene00000740,WBGene00000741,WBGene00000742,WBGene00000743,WBGene00000744,WBGene00000753;celegans_gene_names=col-166,col-167,col-168,col-169,col-170,col-171,col-180
X	QG2082_V1	mRNA	10918998	10920163	.	-	.	ID=CBEC_139206;Parent=CBEC_139205;Name=EVM prediction X.2176;InterPro=IPR002486,IPR008160;Gene_Ontology=GO:0042302
X	QG2082_V1	three_prime_UTR	10918998	10919078	.	-	.	ID=CBEC_139211;Parent=CBEC_139206
X	QG2082_V1	CDS	10919079	10919987	.	-	0	ID=CBEC_139209;Parent=CBEC_139206
X	QG2082_V1	repeat_region	10919368	10919392	.	.	.	X=TGTCCn_4XXXXSimple_repeat;ID=TGTCCn_4XXXXSimple_repeat;intact=TRUE
X	QG2082_V1	exon	10920139	10920163	.	-	.	ID=CBEC_139208;Parent=CBEC_139206
X	QG2082_V1	five_prime_UTR	10920139	10920163	.	-	.	ID=CBEC_139210;Parent=CBEC_139206
X	QG2082_V1	CDS	10921563	10922471	.	-	0	ID=CBEC_139227;Parent=CBEC_139223
X	QG2082_V1	exon	10921563	10922471	.	-	.	ID=CBEC_139224;Parent=CBEC_139223
X	QG2082_V1	gene	10921563	10923047	.	-	.	ID=CBEC_139222;Name=EVM prediction X.2177;celegans_gene_ids=WBGene00000739,WBGene00000740,WBGene00000741,WBGene00000742,WBGene00000743,WBGene00000744,WBGene00000753;celegans_gene_names=col-166,col-167,col-168,col-169,col-170,col-171,col-180
X	QG2082_V1	mRNA	10921563	10923047	.	-	.	ID=CBEC_139223;Parent=CBEC_139222;Name=EVM prediction X.2177;InterPro=IPR002486,IPR008160;Gene_Ontology=GO:0042302
X	QG2082_V1	repeat_region	10921852	10921876	.	.	.	X=TGTCCn_5XXXXSimple_repeat;ID=TGTCCn_5XXXXSimple_repeat;intact=TRUE
X	QG2082_V1	intron	10922472	10922571	.	-	2	Parent=CBEC_139223;ID=CBEC_139223_intron
X	QG2082_V1	CDS	10922572	10922594	.	-	2	ID=CBEC_139228;Parent=CBEC_139223
X	QG2082_V1	exon	10922572	10922594	.	-	.	ID=CBEC_139225;Parent=CBEC_139223
X	QG2082_V1	intron	10922595	10923007	.	-	0	Parent=CBEC_139223;ID=CBEC_139223_intron
X	QG2082_V1	CDS	10923008	10923047	.	-	0	ID=CBEC_139229;Parent=CBEC_139223
X	QG2082_V1	exon	10923008	10923047	.	-	.	ID=CBEC_139226;Parent=CBEC_139223
X	QG2082_V1	repeat_region	10925455	10925510	.	.	.	X=ATTTATAn_1XXXXSimple_repeat;ID=ATTTATAn_1XXXXSimple_repeat;intact=TRUE
X	QG2082_V1	CDS	10926300	10926374	.	+	0	ID=CBEC_139256;Parent=CBEC_139241
X	QG2082_V1	exon	10926300	10926374	.	+	.	ID=CBEC_139242;Parent=CBEC_139241
X	QG2082_V1	gene	10926300	10929582	.	+	.	ID=CBEC_139240;Name=EVM prediction X.2178;celegans_gene_ids=WBGene00020421;celegans_gene_names=T10E10.4
X	QG2082_V1	mRNA	10926300	10929582	.	+	.	ID=CBEC_139241;Parent=CBEC_139240;Name=EVM prediction X.2178;InterPro=IPR036508,IPR006150;Gene_Ontology=GO:0008061
X	QG2082_V1	intron	10926375	10926419	.	+	0	Parent=CBEC_139241;ID=CBEC_139241_intron
X	QG2082_V1	CDS	10926420	10926538	.	+	0	ID=CBEC_139257;Parent=CBEC_139241
X	QG2082_V1	exon	10926420	10926538	.	+	.	ID=CBEC_139243;Parent=CBEC_139241
X	QG2082_V1	intron	10926539	10926583	.	+	1	Parent=CBEC_139241;ID=CBEC_139241_intron
X	QG2082_V1	CDS	10926584	10926932	.	+	1	ID=CBEC_139258;Parent=CBEC_139241
X	QG2082_V1	exon	10926584	10926932	.	+	.	ID=CBEC_139244;Parent=CBEC_139241
X	QG2082_V1	intron	10926933	10926978	.	+	0	Parent=CBEC_139241;ID=CBEC_139241_intron
X	QG2082_V1	CDS	10926979	10927042	.	+	0	ID=CBEC_139259;Parent=CBEC_139241
X	QG2082_V1	exon	10926979	10927042	.	+	.	ID=CBEC_139245;Parent=CBEC_139241
X	QG2082_V1	intron	10927043	10927085	.	+	2	Parent=CBEC_139241;ID=CBEC_139241_intron
X	QG2082_V1	CDS	10927086	10927142	.	+	2	ID=CBEC_139260;Parent=CBEC_139241
X	QG2082_V1	exon	10927086	10927142	.	+	.	ID=CBEC_139246;Parent=CBEC_139241
X	QG2082_V1	intron	10927143	10927186	.	+	2	Parent=CBEC_139241;ID=CBEC_139241_intron
X	QG2082_V1	CDS	10927187	10927261	.	+	2	ID=CBEC_139261;Parent=CBEC_139241
X	QG2082_V1	exon	10927187	10927261	.	+	.	ID=CBEC_139247;Parent=CBEC_139241
X	QG2082_V1	intron	10927262	10927306	.	+	2	Parent=CBEC_139241;ID=CBEC_139241_intron
X	QG2082_V1	CDS	10927307	10927554	.	+	2	ID=CBEC_139262;Parent=CBEC_139241
X	QG2082_V1	exon	10927307	10927554	.	+	.	ID=CBEC_139248;Parent=CBEC_139241
X	QG2082_V1	intron	10927555	10927598	.	+	0	Parent=CBEC_139241;ID=CBEC_139241_intron
X	QG2082_V1	CDS	10927599	10928252	.	+	0	ID=CBEC_139263;Parent=CBEC_139241
X	QG2082_V1	exon	10927599	10928252	.	+	.	ID=CBEC_139249;Parent=CBEC_139241
X	QG2082_V1	intron	10928253	10928300	.	+	0	Parent=CBEC_139241;ID=CBEC_139241_intron
X	QG2082_V1	CDS	10928301	10928409	.	+	0	ID=CBEC_139264;Parent=CBEC_139241
X	QG2082_V1	exon	10928301	10928409	.	+	.	ID=CBEC_139250;Parent=CBEC_139241
X	QG2082_V1	intron	10928410	10928457	.	+	2	Parent=CBEC_139241;ID=CBEC_139241_intron
X	QG2082_V1	CDS	10928458	10928568	.	+	2	ID=CBEC_139265;Parent=CBEC_139241
X	QG2082_V1	exon	10928458	10928568	.	+	.	ID=CBEC_139251;Parent=CBEC_139241
X	QG2082_V1	intron	10928569	10928656	.	+	2	Parent=CBEC_139241;ID=CBEC_139241_intron
X	QG2082_V1	CDS	10928657	10929064	.	+	2	ID=CBEC_139266;Parent=CBEC_139241
X	QG2082_V1	exon	10928657	10929064	.	+	.	ID=CBEC_139252;Parent=CBEC_139241
X	QG2082_V1	intron	10929065	10929107	.	+	2	Parent=CBEC_139241;ID=CBEC_139241_intron
X	QG2082_V1	CDS	10929108	10929216	.	+	2	ID=CBEC_139267;Parent=CBEC_139241
X	QG2082_V1	exon	10929108	10929216	.	+	.	ID=CBEC_139253;Parent=CBEC_139241
X	QG2082_V1	intron	10929217	10929261	.	+	1	Parent=CBEC_139241;ID=CBEC_139241_intron
X	QG2082_V1	CDS	10929262	10929407	.	+	1	ID=CBEC_139268;Parent=CBEC_139241
X	QG2082_V1	exon	10929262	10929407	.	+	.	ID=CBEC_139254;Parent=CBEC_139241
X	QG2082_V1	intron	10929408	10929454	.	+	2	Parent=CBEC_139241;ID=CBEC_139241_intron
X	QG2082_V1	CDS	10929455	10929582	.	+	2	ID=CBEC_139269;Parent=CBEC_139241
X	QG2082_V1	exon	10929455	10929582	.	+	.	ID=CBEC_139255;Parent=CBEC_139241
X	QG2082_V1	CDS	10929947	10930004	.	-	1	ID=CBEC_139293;Parent=CBEC_139281
X	QG2082_V1	exon	10929947	10930004	.	-	.	ID=CBEC_139282;Parent=CBEC_139281
X	QG2082_V1	gene	10929947	10931949	.	-	.	ID=CBEC_139280;Name=EVM prediction X.2179;celegans_gene_ids=WBGene00020420;celegans_gene_names=T10E10.3
X	QG2082_V1	mRNA	10929947	10931949	.	-	.	ID=CBEC_139281;Parent=CBEC_139280;Name=EVM prediction X.2179;InterPro=IPR000276,IPR017452,IPR019427;Gene_Ontology=GO:0004930,GO:0007186,GO:0016020,GO:0008528
X	QG2082_V1	intron	10930005	10930177	.	-	1	Parent=CBEC_139281;ID=CBEC_139281_intron
X	QG2082_V1	CDS	10930178	10930279	.	-	1	ID=CBEC_139294;Parent=CBEC_139281
X	QG2082_V1	exon	10930178	10930279	.	-	.	ID=CBEC_139283;Parent=CBEC_139281
X	QG2082_V1	intron	10930280	10930329	.	-	1	Parent=CBEC_139281;ID=CBEC_139281_intron
X	QG2082_V1	CDS	10930330	10930446	.	-	1	ID=CBEC_139295;Parent=CBEC_139281
X	QG2082_V1	exon	10930330	10930446	.	-	.	ID=CBEC_139284;Parent=CBEC_139281
X	QG2082_V1	intron	10930447	10930613	.	-	1	Parent=CBEC_139281;ID=CBEC_139281_intron
X	QG2082_V1	CDS	10930614	10930730	.	-	1	ID=CBEC_139296;Parent=CBEC_139281
X	QG2082_V1	exon	10930614	10930730	.	-	.	ID=CBEC_139285;Parent=CBEC_139281
X	QG2082_V1	intron	10930731	10930773	.	-	0	Parent=CBEC_139281;ID=CBEC_139281_intron
X	QG2082_V1	CDS	10930774	10930898	.	-	0	ID=CBEC_139297;Parent=CBEC_139281
X	QG2082_V1	exon	10930774	10930898	.	-	.	ID=CBEC_139286;Parent=CBEC_139281
X	QG2082_V1	intron	10930899	10930942	.	-	0	Parent=CBEC_139281;ID=CBEC_139281_intron
X	QG2082_V1	CDS	10930943	10931083	.	-	0	ID=CBEC_139298;Parent=CBEC_139281
X	QG2082_V1	exon	10930943	10931083	.	-	.	ID=CBEC_139287;Parent=CBEC_139281
X	QG2082_V1	intron	10931084	10931128	.	-	1	Parent=CBEC_139281;ID=CBEC_139281_intron
X	QG2082_V1	CDS	10931129	10931246	.	-	1	ID=CBEC_139299;Parent=CBEC_139281
X	QG2082_V1	exon	10931129	10931246	.	-	.	ID=CBEC_139288;Parent=CBEC_139281
X	QG2082_V1	intron	10931247	10931300	.	-	1	Parent=CBEC_139281;ID=CBEC_139281_intron
X	QG2082_V1	CDS	10931301	10931369	.	-	1	ID=CBEC_139300;Parent=CBEC_139281
X	QG2082_V1	exon	10931301	10931369	.	-	.	ID=CBEC_139289;Parent=CBEC_139281
X	QG2082_V1	intron	10931370	10931414	.	-	2	Parent=CBEC_139281;ID=CBEC_139281_intron
X	QG2082_V1	CDS	10931415	10931520	.	-	2	ID=CBEC_139301;Parent=CBEC_139281
X	QG2082_V1	exon	10931415	10931520	.	-	.	ID=CBEC_139290;Parent=CBEC_139281
X	QG2082_V1	intron	10931521	10931564	.	-	1	Parent=CBEC_139281;ID=CBEC_139281_intron
X	QG2082_V1	CDS	10931565	10931674	.	-	1	ID=CBEC_139302;Parent=CBEC_139281
X	QG2082_V1	exon	10931565	10931674	.	-	.	ID=CBEC_139291;Parent=CBEC_139281
X	QG2082_V1	intron	10931675	10931818	.	-	0	Parent=CBEC_139281;ID=CBEC_139281_intron
X	QG2082_V1	CDS	10931819	10931949	.	-	0	ID=CBEC_139303;Parent=CBEC_139281
X	QG2082_V1	exon	10931819	10931949	.	-	.	ID=CBEC_139292;Parent=CBEC_139281
X	QG2082_V1	repeat_region	10932606	10932637	.	.	.	X=TTAGAGn_1XXXXSimple_repeat;ID=TTAGAGn_1XXXXSimple_repeat;intact=TRUE
X	QG2082_V1	repeat_region	10933753	10933783	.	.	.	X=CTTTTn_15XXXXSimple_repeat;ID=CTTTTn_15XXXXSimple_repeat;intact=TRUE
X	QG2082_V1	exon	10935845	10936376	.	-	.	ID=CBEC_139316;Parent=CBEC_139315
X	QG2082_V1	gene	10935845	10939324	.	-	.	ID=CBEC_139314;Name=EVM prediction X.2180;celegans_gene_ids=WBGene00020330;celegans_gene_names=cest-16
X	QG2082_V1	mRNA	10935845	10939324	.	-	.	ID=CBEC_139315;Parent=CBEC_139314;Name=EVM prediction X.2180;InterPro=IPR002018,IPR029058,IPR002168,IPR019819;Gene_Ontology=GO:0016787
X	QG2082_V1	three_prime_UTR	10935845	10936081	.	-	.	ID=CBEC_139345;Parent=CBEC_139315
X	QG2082_V1	CDS	10936082	10936376	.	-	1	ID=CBEC_139330;Parent=CBEC_139315
X	QG2082_V1	repeat_region	10936261	10936295	.	.	.	X=AATCCGn_1XXXXSimple_repeat;ID=AATCCGn_1XXXXSimple_repeat;intact=TRUE
X	QG2082_V1	intron	10936377	10936443	.	-	1	Parent=CBEC_139315;ID=CBEC_139315_intron
X	QG2082_V1	CDS	10936444	10936506	.	-	1	ID=CBEC_139331;Parent=CBEC_139315
X	QG2082_V1	exon	10936444	10936506	.	-	.	ID=CBEC_139317;Parent=CBEC_139315
X	QG2082_V1	intron	10936507	10936576	.	-	2	Parent=CBEC_139315;ID=CBEC_139315_intron
X	QG2082_V1	CDS	10936577	10936742	.	-	2	ID=CBEC_139332;Parent=CBEC_139315
X	QG2082_V1	exon	10936577	10936742	.	-	.	ID=CBEC_139318;Parent=CBEC_139315
X	QG2082_V1	intron	10936743	10936820	.	-	0	Parent=CBEC_139315;ID=CBEC_139315_intron
X	QG2082_V1	CDS	10936821	10936890	.	-	0	ID=CBEC_139333;Parent=CBEC_139315
X	QG2082_V1	exon	10936821	10936890	.	-	.	ID=CBEC_139319;Parent=CBEC_139315
X	QG2082_V1	intron	10936891	10936933	.	-	1	Parent=CBEC_139315;ID=CBEC_139315_intron
X	QG2082_V1	CDS	10936934	10937117	.	-	1	ID=CBEC_139334;Parent=CBEC_139315
X	QG2082_V1	exon	10936934	10937117	.	-	.	ID=CBEC_139320;Parent=CBEC_139315
X	QG2082_V1	intron	10937118	10937159	.	-	2	Parent=CBEC_139315;ID=CBEC_139315_intron
X	QG2082_V1	CDS	10937160	10937313	.	-	2	ID=CBEC_139335;Parent=CBEC_139315
X	QG2082_V1	exon	10937160	10937313	.	-	.	ID=CBEC_139321;Parent=CBEC_139315
X	QG2082_V1	intron	10937314	10937365	.	-	0	Parent=CBEC_139315;ID=CBEC_139315_intron
X	QG2082_V1	CDS	10937366	10937492	.	-	0	ID=CBEC_139336;Parent=CBEC_139315
X	QG2082_V1	exon	10937366	10937492	.	-	.	ID=CBEC_139322;Parent=CBEC_139315
X	QG2082_V1	intron	10937493	10937535	.	-	0	Parent=CBEC_139315;ID=CBEC_139315_intron
X	QG2082_V1	CDS	10937536	10937625	.	-	0	ID=CBEC_139337;Parent=CBEC_139315
X	QG2082_V1	exon	10937536	10937625	.	-	.	ID=CBEC_139323;Parent=CBEC_139315
X	QG2082_V1	intron	10937626	10937668	.	-	1	Parent=CBEC_139315;ID=CBEC_139315_intron
X	QG2082_V1	CDS	10937669	10937795	.	-	1	ID=CBEC_139338;Parent=CBEC_139315
X	QG2082_V1	exon	10937669	10937795	.	-	.	ID=CBEC_139324;Parent=CBEC_139315
X	QG2082_V1	intron	10937796	10937992	.	-	2	Parent=CBEC_139315;ID=CBEC_139315_intron
X	QG2082_V1	CDS	10937993	10938101	.	-	2	ID=CBEC_139339;Parent=CBEC_139315
X	QG2082_V1	exon	10937993	10938101	.	-	.	ID=CBEC_139325;Parent=CBEC_139315
X	QG2082_V1	intron	10938102	10938145	.	-	0	Parent=CBEC_139315;ID=CBEC_139315_intron
X	QG2082_V1	CDS	10938146	10938236	.	-	0	ID=CBEC_139340;Parent=CBEC_139315
X	QG2082_V1	exon	10938146	10938236	.	-	.	ID=CBEC_139326;Parent=CBEC_139315
X	QG2082_V1	intron	10938237	10938279	.	-	0	Parent=CBEC_139315;ID=CBEC_139315_intron
X	QG2082_V1	CDS	10938280	10938543	.	-	0	ID=CBEC_139341;Parent=CBEC_139315
X	QG2082_V1	exon	10938280	10938543	.	-	.	ID=CBEC_139327;Parent=CBEC_139315
X	QG2082_V1	intron	10938544	10938587	.	-	0	Parent=CBEC_139315;ID=CBEC_139315_intron
X	QG2082_V1	CDS	10938588	10938749	.	-	0	ID=CBEC_139342;Parent=CBEC_139315
X	QG2082_V1	exon	10938588	10938749	.	-	.	ID=CBEC_139328;Parent=CBEC_139315
X	QG2082_V1	intron	10938750	10939103	.	-	0	Parent=CBEC_139315;ID=CBEC_139315_intron
X	QG2082_V1	CDS	10939104	10939289	.	-	0	ID=CBEC_139343;Parent=CBEC_139315
X	QG2082_V1	exon	10939104	10939324	.	-	.	ID=CBEC_139329;Parent=CBEC_139315
X	QG2082_V1	five_prime_UTR	10939290	10939324	.	-	.	ID=CBEC_139344;Parent=CBEC_139315
X	QG2082_V1	CDS	10940946	10941146	.	-	0	ID=CBEC_139366;Parent=CBEC_139357
X	QG2082_V1	exon	10940946	10941146	.	-	.	ID=CBEC_139358;Parent=CBEC_139357
X	QG2082_V1	gene	10940946	10942840	.	-	.	ID=CBEC_139356;Name=EVM prediction X.2181;celegans_gene_ids=WBGene00003394;celegans_gene_names=mom-1
X	QG2082_V1	mRNA	10940946	10942840	.	-	.	ID=CBEC_139357;Parent=CBEC_139356;Name=EVM prediction X.2181;InterPro=IPR004299
X	QG2082_V1	intron	10941147	10941416	.	-	0	Parent=CBEC_139357;ID=CBEC_139357_intron
X	QG2082_V1	CDS	10941417	10941581	.	-	0	ID=CBEC_139367;Parent=CBEC_139357
X	QG2082_V1	exon	10941417	10941581	.	-	.	ID=CBEC_139359;Parent=CBEC_139357
X	QG2082_V1	intron	10941582	10941625	.	-	2	Parent=CBEC_139357;ID=CBEC_139357_intron
X	QG2082_V1	CDS	10941626	10941702	.	-	2	ID=CBEC_139368;Parent=CBEC_139357
X	QG2082_V1	exon	10941626	10941702	.	-	.	ID=CBEC_139360;Parent=CBEC_139357
X	QG2082_V1	intron	10941703	10941748	.	-	2	Parent=CBEC_139357;ID=CBEC_139357_intron
X	QG2082_V1	CDS	10941749	10941871	.	-	2	ID=CBEC_139369;Parent=CBEC_139357
X	QG2082_V1	exon	10941749	10941871	.	-	.	ID=CBEC_139361;Parent=CBEC_139357
X	QG2082_V1	intron	10941872	10941913	.	-	0	Parent=CBEC_139357;ID=CBEC_139357_intron
X	QG2082_V1	CDS	10941914	10942088	.	-	0	ID=CBEC_139370;Parent=CBEC_139357
X	QG2082_V1	exon	10941914	10942088	.	-	.	ID=CBEC_139362;Parent=CBEC_139357
X	QG2082_V1	intron	10942089	10942133	.	-	1	Parent=CBEC_139357;ID=CBEC_139357_intron
X	QG2082_V1	CDS	10942134	10942383	.	-	1	ID=CBEC_139371;Parent=CBEC_139357
X	QG2082_V1	exon	10942134	10942383	.	-	.	ID=CBEC_139363;Parent=CBEC_139357
X	QG2082_V1	intron	10942384	10942429	.	-	2	Parent=CBEC_139357;ID=CBEC_139357_intron
X	QG2082_V1	CDS	10942430	10942619	.	-	2	ID=CBEC_139372;Parent=CBEC_139357
X	QG2082_V1	exon	10942430	10942619	.	-	.	ID=CBEC_139364;Parent=CBEC_139357
X	QG2082_V1	intron	10942620	10942692	.	-	0	Parent=CBEC_139357;ID=CBEC_139357_intron
X	QG2082_V1	CDS	10942693	10942840	.	-	0	ID=CBEC_139373;Parent=CBEC_139357
X	QG2082_V1	exon	10942693	10942840	.	-	.	ID=CBEC_139365;Parent=CBEC_139357
X	QG2082_V1	repeat_region	10943811	10943899	.	.	.	X=Cluster948_16XXXXUnknown;ID=Cluster948_16XXXXUnknown;intact=TRUE
X	QG2082_V1	repeat_region	10944169	10944260	.	.	.	X=Cluster948_17XXXXUnknown;ID=Cluster948_17XXXXUnknown;intact=TRUE
X	QG2082_V1	CDS	10944564	10944777	.	+	0	ID=CBEC_139389;Parent=CBEC_139385
X	QG2082_V1	exon	10944564	10944777	.	+	.	ID=CBEC_139386;Parent=CBEC_139385
X	QG2082_V1	gene	10944564	10945253	.	+	.	ID=CBEC_139384;Name=EVM prediction X.2182
X	QG2082_V1	mRNA	10944564	10945253	.	+	.	ID=CBEC_139385;Parent=CBEC_139384;Name=EVM prediction X.2182
X	QG2082_V1	intron	10944778	10944824	.	+	2	Parent=CBEC_139385;ID=CBEC_139385_intron
X	QG2082_V1	CDS	10944825	10945073	.	+	2	ID=CBEC_139390;Parent=CBEC_139385
X	QG2082_V1	exon	10944825	10945073	.	+	.	ID=CBEC_139387;Parent=CBEC_139385
X	QG2082_V1	intron	10945074	10945119	.	+	2	Parent=CBEC_139385;ID=CBEC_139385_intron
X	QG2082_V1	CDS	10945120	10945253	.	+	2	ID=CBEC_139391;Parent=CBEC_139385
X	QG2082_V1	exon	10945120	10945253	.	+	.	ID=CBEC_139388;Parent=CBEC_139385
X	QG2082_V1	CDS	10945786	10945825	.	+	0	ID=CBEC_139430;Parent=CBEC_139403
X	QG2082_V1	exon	10945786	10945825	.	+	.	ID=CBEC_139404;Parent=CBEC_139403
X	QG2082_V1	gene	10945786	10951739	.	+	.	ID=CBEC_139402;Name=EVM prediction X.2183;celegans_gene_ids=WBGene00002976;celegans_gene_names=lev-9
X	QG2082_V1	mRNA	10945786	10951739	.	+	.	ID=CBEC_139403;Parent=CBEC_139402;Name=EVM prediction X.2183;InterPro=IPR035976,IPR000436;Gene_Ontology=GO:0030414,GO:0005576
X	QG2082_V1	intron	10945826	10945868	.	+	2	Parent=CBEC_139403;ID=CBEC_139403_intron
X	QG2082_V1	CDS	10945869	10946051	.	+	2	ID=CBEC_139431;Parent=CBEC_139403
X	QG2082_V1	exon	10945869	10946051	.	+	.	ID=CBEC_139405;Parent=CBEC_139403
X	QG2082_V1	intron	10946052	10946093	.	+	2	Parent=CBEC_139403;ID=CBEC_139403_intron
X	QG2082_V1	CDS	10946094	10946221	.	+	2	ID=CBEC_139432;Parent=CBEC_139403
X	QG2082_V1	exon	10946094	10946221	.	+	.	ID=CBEC_139406;Parent=CBEC_139403
X	QG2082_V1	intron	10946222	10946261	.	+	0	Parent=CBEC_139403;ID=CBEC_139403_intron
X	QG2082_V1	CDS	10946262	10946337	.	+	0	ID=CBEC_139433;Parent=CBEC_139403
X	QG2082_V1	exon	10946262	10946337	.	+	.	ID=CBEC_139407;Parent=CBEC_139403
X	QG2082_V1	intron	10946338	10946385	.	+	2	Parent=CBEC_139403;ID=CBEC_139403_intron
X	QG2082_V1	CDS	10946386	10946559	.	+	2	ID=CBEC_139434;Parent=CBEC_139403
X	QG2082_V1	exon	10946386	10946559	.	+	.	ID=CBEC_139408;Parent=CBEC_139403
X	QG2082_V1	intron	10946560	10946601	.	+	2	Parent=CBEC_139403;ID=CBEC_139403_intron
X	QG2082_V1	CDS	10946602	10946836	.	+	2	ID=CBEC_139435;Parent=CBEC_139403
X	QG2082_V1	exon	10946602	10946836	.	+	.	ID=CBEC_139409;Parent=CBEC_139403
X	QG2082_V1	intron	10946837	10946899	.	+	1	Parent=CBEC_139403;ID=CBEC_139403_intron
X	QG2082_V1	CDS	10946900	10947060	.	+	1	ID=CBEC_139436;Parent=CBEC_139403
X	QG2082_V1	exon	10946900	10947060	.	+	.	ID=CBEC_139410;Parent=CBEC_139403
X	QG2082_V1	intron	10947061	10947103	.	+	2	Parent=CBEC_139403;ID=CBEC_139403_intron
X	QG2082_V1	CDS	10947104	10947208	.	+	2	ID=CBEC_139437;Parent=CBEC_139403
X	QG2082_V1	exon	10947104	10947208	.	+	.	ID=CBEC_139411;Parent=CBEC_139403
X	QG2082_V1	intron	10947209	10947253	.	+	2	Parent=CBEC_139403;ID=CBEC_139403_intron
X	QG2082_V1	CDS	10947254	10947436	.	+	2	ID=CBEC_139438;Parent=CBEC_139403
X	QG2082_V1	exon	10947254	10947436	.	+	.	ID=CBEC_139412;Parent=CBEC_139403
X	QG2082_V1	intron	10947437	10947477	.	+	2	Parent=CBEC_139403;ID=CBEC_139403_intron
X	QG2082_V1	CDS	10947478	10947636	.	+	2	ID=CBEC_139439;Parent=CBEC_139403
X	QG2082_V1	exon	10947478	10947636	.	+	.	ID=CBEC_139413;Parent=CBEC_139403
X	QG2082_V1	intron	10947637	10947687	.	+	2	Parent=CBEC_139403;ID=CBEC_139403_intron
X	QG2082_V1	CDS	10947688	10947843	.	+	2	ID=CBEC_139440;Parent=CBEC_139403
X	QG2082_V1	exon	10947688	10947843	.	+	.	ID=CBEC_139414;Parent=CBEC_139403
X	QG2082_V1	intron	10947844	10947885	.	+	2	Parent=CBEC_139403;ID=CBEC_139403_intron
X	QG2082_V1	CDS	10947886	10947980	.	+	2	ID=CBEC_139441;Parent=CBEC_139403
X	QG2082_V1	exon	10947886	10947980	.	+	.	ID=CBEC_139415;Parent=CBEC_139403
X	QG2082_V1	intron	10947981	10948892	.	+	0	Parent=CBEC_139403;ID=CBEC_139403_intron
X	QG2082_V1	repeat_region	10948069	10948157	.	.	.	X=Cluster948_18XXXXUnknown;ID=Cluster948_18XXXXUnknown;intact=TRUE
X	QG2082_V1	repeat_region	10948557	10948642	.	.	.	X=Cluster155_33XXXXUnknown;ID=Cluster155_33XXXXUnknown;intact=TRUE
X	QG2082_V1	CDS	10948893	10948995	.	+	0	ID=CBEC_139442;Parent=CBEC_139403
X	QG2082_V1	exon	10948893	10948995	.	+	.	ID=CBEC_139416;Parent=CBEC_139403
X	QG2082_V1	intron	10948996	10949043	.	+	2	Parent=CBEC_139403;ID=CBEC_139403_intron
X	QG2082_V1	CDS	10949044	10949241	.	+	2	ID=CBEC_139443;Parent=CBEC_139403
X	QG2082_V1	exon	10949044	10949241	.	+	.	ID=CBEC_139417;Parent=CBEC_139403
X	QG2082_V1	intron	10949242	10949287	.	+	2	Parent=CBEC_139403;ID=CBEC_139403_intron
X	QG2082_V1	CDS	10949288	10949446	.	+	2	ID=CBEC_139444;Parent=CBEC_139403
X	QG2082_V1	exon	10949288	10949446	.	+	.	ID=CBEC_139418;Parent=CBEC_139403
X	QG2082_V1	intron	10949447	10949492	.	+	2	Parent=CBEC_139403;ID=CBEC_139403_intron
X	QG2082_V1	CDS	10949493	10949620	.	+	2	ID=CBEC_139445;Parent=CBEC_139403
X	QG2082_V1	exon	10949493	10949620	.	+	.	ID=CBEC_139419;Parent=CBEC_139403
X	QG2082_V1	intron	10949621	10949664	.	+	0	Parent=CBEC_139403;ID=CBEC_139403_intron
X	QG2082_V1	CDS	10949665	10949737	.	+	0	ID=CBEC_139446;Parent=CBEC_139403
X	QG2082_V1	exon	10949665	10949737	.	+	.	ID=CBEC_139420;Parent=CBEC_139403
X	QG2082_V1	intron	10949738	10949784	.	+	2	Parent=CBEC_139403;ID=CBEC_139403_intron
X	QG2082_V1	CDS	10949785	10949930	.	+	2	ID=CBEC_139447;Parent=CBEC_139403
X	QG2082_V1	exon	10949785	10949930	.	+	.	ID=CBEC_139421;Parent=CBEC_139403
X	QG2082_V1	intron	10949931	10949975	.	+	0	Parent=CBEC_139403;ID=CBEC_139403_intron
X	QG2082_V1	CDS	10949976	10950072	.	+	0	ID=CBEC_139448;Parent=CBEC_139403
X	QG2082_V1	exon	10949976	10950072	.	+	.	ID=CBEC_139422;Parent=CBEC_139403
X	QG2082_V1	intron	10950073	10950122	.	+	2	Parent=CBEC_139403;ID=CBEC_139403_intron
X	QG2082_V1	CDS	10950123	10950350	.	+	2	ID=CBEC_139449;Parent=CBEC_139403
X	QG2082_V1	exon	10950123	10950350	.	+	.	ID=CBEC_139423;Parent=CBEC_139403
X	QG2082_V1	intron	10950351	10950393	.	+	2	Parent=CBEC_139403;ID=CBEC_139403_intron
X	QG2082_V1	CDS	10950394	10950530	.	+	2	ID=CBEC_139450;Parent=CBEC_139403
X	QG2082_V1	exon	10950394	10950530	.	+	.	ID=CBEC_139424;Parent=CBEC_139403
X	QG2082_V1	intron	10950531	10950576	.	+	0	Parent=CBEC_139403;ID=CBEC_139403_intron
X	QG2082_V1	CDS	10950577	10950660	.	+	0	ID=CBEC_139451;Parent=CBEC_139403
X	QG2082_V1	exon	10950577	10950660	.	+	.	ID=CBEC_139425;Parent=CBEC_139403
X	QG2082_V1	intron	10950661	10950727	.	+	0	Parent=CBEC_139403;ID=CBEC_139403_intron
X	QG2082_V1	CDS	10950728	10950821	.	+	0	ID=CBEC_139452;Parent=CBEC_139403
X	QG2082_V1	exon	10950728	10950821	.	+	.	ID=CBEC_139426;Parent=CBEC_139403
X	QG2082_V1	intron	10950822	10951093	.	+	2	Parent=CBEC_139403;ID=CBEC_139403_intron
X	QG2082_V1	CDS	10951094	10951193	.	+	2	ID=CBEC_139453;Parent=CBEC_139403
X	QG2082_V1	exon	10951094	10951193	.	+	.	ID=CBEC_139427;Parent=CBEC_139403
X	QG2082_V1	intron	10951194	10951234	.	+	1	Parent=CBEC_139403;ID=CBEC_139403_intron
X	QG2082_V1	CDS	10951235	10951488	.	+	1	ID=CBEC_139454;Parent=CBEC_139403
X	QG2082_V1	exon	10951235	10951488	.	+	.	ID=CBEC_139428;Parent=CBEC_139403
X	QG2082_V1	intron	10951489	10951536	.	+	2	Parent=CBEC_139403;ID=CBEC_139403_intron
X	QG2082_V1	CDS	10951537	10951739	.	+	2	ID=CBEC_139455;Parent=CBEC_139403
X	QG2082_V1	exon	10951537	10951739	.	+	.	ID=CBEC_139429;Parent=CBEC_139403
X	QG2082_V1	exon	10952735	10953739	.	-	.	ID=CBEC_139468;Parent=CBEC_139467
X	QG2082_V1	gene	10952735	10955728	.	-	.	ID=CBEC_139466;Name=EVM prediction X.2184;celegans_gene_ids=WBGene00000739,WBGene00000740,WBGene00000741,WBGene00000742,WBGene00000743,WBGene00000744,WBGene00000753;celegans_gene_names=col-166,col-167,col-168,col-169,col-170,col-171,col-180
X	QG2082_V1	mRNA	10952735	10955728	.	-	.	ID=CBEC_139467;Parent=CBEC_139466;Name=EVM prediction X.2184;InterPro=IPR008160,IPR002486;Gene_Ontology=GO:0042302
X	QG2082_V1	three_prime_UTR	10952735	10952830	.	-	.	ID=CBEC_139474;Parent=CBEC_139467
X	QG2082_V1	CDS	10952831	10953739	.	-	0	ID=CBEC_139471;Parent=CBEC_139467
X	QG2082_V1	repeat_region	10952876	10953274	.	.	.	X=Cluster1483_135XXXXUnknown;ID=Cluster1483_135XXXXUnknown;intact=TRUE
X	QG2082_V1	intron	10953740	10953891	.	-	0	Parent=CBEC_139467;ID=CBEC_139467_intron
X	QG2082_V1	CDS	10953892	10953942	.	-	0	ID=CBEC_139472;Parent=CBEC_139467
X	QG2082_V1	exon	10953892	10953942	.	-	.	ID=CBEC_139469;Parent=CBEC_139467
X	QG2082_V1	intron	10953943	10955659	.	-	0	Parent=CBEC_139467;ID=CBEC_139467_intron
X	QG2082_V1	CDS	10955660	10955728	.	-	0	ID=CBEC_139473;Parent=CBEC_139467
X	QG2082_V1	exon	10955660	10955728	.	-	.	ID=CBEC_139470;Parent=CBEC_139467
X	QG2082_V1	repeat_region	10956807	10956893	.	.	.	X=Cluster653_50XXXXUnknown;ID=Cluster653_50XXXXUnknown;intact=TRUE
X	QG2082_V1	exon	10957833	10958164	.	-	.	ID=CBEC_139487;Parent=CBEC_139486
X	QG2082_V1	exon	10957833	10958164	.	-	.	ID=CBEC_139502;Parent=CBEC_139501
X	QG2082_V1	gene	10957833	10959536	.	-	.	ID=CBEC_139485;Name=EVM prediction X.2185;celegans_gene_ids=WBGene00021048;celegans_gene_names=W05H9.1
X	QG2082_V1	mRNA	10957833	10959534	.	-	.	ID=CBEC_139486;Parent=CBEC_139485;Name=EVM prediction X.2185
X	QG2082_V1	mRNA	10957833	10959536	.	-	.	ID=CBEC_139501;Parent=CBEC_139485;Name=EVM prediction X.2185
X	QG2082_V1	three_prime_UTR	10957833	10957920	.	-	.	ID=CBEC_139500;Parent=CBEC_139486
X	QG2082_V1	three_prime_UTR	10957833	10957920	.	-	.	ID=CBEC_139517;Parent=CBEC_139501
X	QG2082_V1	CDS	10957921	10958164	.	-	1	ID=CBEC_139493;Parent=CBEC_139486
X	QG2082_V1	CDS	10957921	10958164	.	-	1	ID=CBEC_139509;Parent=CBEC_139501
X	QG2082_V1	intron	10958165	10958209	.	-	0	Parent=CBEC_139486;ID=CBEC_139486_intron
X	QG2082_V1	intron	10958165	10958209	.	-	0	Parent=CBEC_139501;ID=CBEC_139501_intron
X	QG2082_V1	CDS	10958210	10958487	.	-	0	ID=CBEC_139494;Parent=CBEC_139486
X	QG2082_V1	CDS	10958210	10958487	.	-	0	ID=CBEC_139510;Parent=CBEC_139501
X	QG2082_V1	exon	10958210	10958487	.	-	.	ID=CBEC_139488;Parent=CBEC_139486
X	QG2082_V1	exon	10958210	10958487	.	-	.	ID=CBEC_139503;Parent=CBEC_139501
X	QG2082_V1	intron	10958488	10958530	.	-	0	Parent=CBEC_139486;ID=CBEC_139486_intron
X	QG2082_V1	intron	10958488	10958530	.	-	0	Parent=CBEC_139501;ID=CBEC_139501_intron
X	QG2082_V1	CDS	10958531	10958767	.	-	0	ID=CBEC_139495;Parent=CBEC_139486
X	QG2082_V1	CDS	10958531	10958767	.	-	0	ID=CBEC_139511;Parent=CBEC_139501
X	QG2082_V1	exon	10958531	10958767	.	-	.	ID=CBEC_139489;Parent=CBEC_139486
X	QG2082_V1	exon	10958531	10958767	.	-	.	ID=CBEC_139504;Parent=CBEC_139501
X	QG2082_V1	intron	10958768	10958816	.	-	0	Parent=CBEC_139486;ID=CBEC_139486_intron
X	QG2082_V1	intron	10958768	10958816	.	-	0	Parent=CBEC_139501;ID=CBEC_139501_intron
X	QG2082_V1	CDS	10958817	10958903	.	-	0	ID=CBEC_139496;Parent=CBEC_139486
X	QG2082_V1	CDS	10958817	10958903	.	-	0	ID=CBEC_139512;Parent=CBEC_139501
X	QG2082_V1	exon	10958817	10958903	.	-	.	ID=CBEC_139490;Parent=CBEC_139486
X	QG2082_V1	exon	10958817	10958903	.	-	.	ID=CBEC_139505;Parent=CBEC_139501
X	QG2082_V1	intron	10958904	10958949	.	-	0	Parent=CBEC_139486;ID=CBEC_139486_intron
X	QG2082_V1	intron	10958904	10958949	.	-	0	Parent=CBEC_139501;ID=CBEC_139501_intron
X	QG2082_V1	CDS	10958950	10959081	.	-	0	ID=CBEC_139497;Parent=CBEC_139486
X	QG2082_V1	CDS	10958950	10959081	.	-	0	ID=CBEC_139513;Parent=CBEC_139501
X	QG2082_V1	exon	10958950	10959081	.	-	.	ID=CBEC_139491;Parent=CBEC_139486
X	QG2082_V1	exon	10958950	10959081	.	-	.	ID=CBEC_139506;Parent=CBEC_139501
X	QG2082_V1	intron	10959082	10959124	.	-	0	Parent=CBEC_139486;ID=CBEC_139486_intron
X	QG2082_V1	intron	10959082	10959124	.	-	0	Parent=CBEC_139501;ID=CBEC_139501_intron
X	QG2082_V1	CDS	10959125	10959388	.	-	0	ID=CBEC_139498;Parent=CBEC_139486
X	QG2082_V1	CDS	10959125	10959388	.	-	0	ID=CBEC_139514;Parent=CBEC_139501
X	QG2082_V1	exon	10959125	10959389	.	-	.	ID=CBEC_139507;Parent=CBEC_139501
X	QG2082_V1	exon	10959125	10959534	.	-	.	ID=CBEC_139492;Parent=CBEC_139486
X	QG2082_V1	five_prime_UTR	10959389	10959389	.	-	.	ID=CBEC_139515;Parent=CBEC_139501
X	QG2082_V1	five_prime_UTR	10959389	10959534	.	-	.	ID=CBEC_139499;Parent=CBEC_139486
X	QG2082_V1	exon	10959460	10959536	.	-	.	ID=CBEC_139508;Parent=CBEC_139501
X	QG2082_V1	five_prime_UTR	10959460	10959536	.	-	.	ID=CBEC_139516;Parent=CBEC_139501
X	QG2082_V1	exon	10959769	10961013	.	-	.	ID=CBEC_139530;Parent=CBEC_139529
X	QG2082_V1	gene	10959769	10962697	.	-	.	ID=CBEC_139528;Name=EVM prediction X.2186;celegans_gene_ids=WBGene00021049,WBGene00021051;celegans_gene_names=W05H9.2,W05H9.4
X	QG2082_V1	mRNA	10959769	10962697	.	-	.	ID=CBEC_139529;Parent=CBEC_139528;Name=EVM prediction X.2186
X	QG2082_V1	three_prime_UTR	10959769	10960070	.	-	.	ID=CBEC_139541;Parent=CBEC_139529
X	QG2082_V1	CDS	10960071	10961013	.	-	1	ID=CBEC_139535;Parent=CBEC_139529
X	QG2082_V1	intron	10961014	10961058	.	-	0	Parent=CBEC_139529;ID=CBEC_139529_intron
X	QG2082_V1	CDS	10961059	10961426	.	-	0	ID=CBEC_139536;Parent=CBEC_139529
X	QG2082_V1	exon	10961059	10961426	.	-	.	ID=CBEC_139531;Parent=CBEC_139529
X	QG2082_V1	intron	10961427	10961475	.	-	1	Parent=CBEC_139529;ID=CBEC_139529_intron
X	QG2082_V1	CDS	10961476	10961968	.	-	1	ID=CBEC_139537;Parent=CBEC_139529
X	QG2082_V1	exon	10961476	10961968	.	-	.	ID=CBEC_139532;Parent=CBEC_139529
X	QG2082_V1	intron	10961969	10962015	.	-	0	Parent=CBEC_139529;ID=CBEC_139529_intron
X	QG2082_V1	CDS	10962016	10962503	.	-	0	ID=CBEC_139538;Parent=CBEC_139529
X	QG2082_V1	exon	10962016	10962503	.	-	.	ID=CBEC_139533;Parent=CBEC_139529
X	QG2082_V1	intron	10962504	10962549	.	-	0	Parent=CBEC_139529;ID=CBEC_139529_intron
X	QG2082_V1	CDS	10962550	10962690	.	-	0	ID=CBEC_139539;Parent=CBEC_139529
X	QG2082_V1	exon	10962550	10962697	.	-	.	ID=CBEC_139534;Parent=CBEC_139529
X	QG2082_V1	five_prime_UTR	10962691	10962697	.	-	.	ID=CBEC_139540;Parent=CBEC_139529
X	QG2082_V1	exon	10962799	10964033	.	-	.	ID=CBEC_139554;Parent=CBEC_139553
X	QG2082_V1	gene	10962799	10968748	.	-	.	ID=CBEC_139552;Name=EVM prediction X.2187;celegans_gene_ids=WBGene00021049,WBGene00021051;celegans_gene_names=W05H9.2,W05H9.4
X	QG2082_V1	mRNA	10962799	10968748	.	-	.	ID=CBEC_139553;Parent=CBEC_139552;Name=EVM prediction X.2187
X	QG2082_V1	three_prime_UTR	10962799	10963033	.	-	.	ID=CBEC_139572;Parent=CBEC_139553
X	QG2082_V1	CDS	10963034	10964033	.	-	1	ID=CBEC_139563;Parent=CBEC_139553
X	QG2082_V1	intron	10964034	10964078	.	-	1	Parent=CBEC_139553;ID=CBEC_139553_intron
X	QG2082_V1	CDS	10964079	10964936	.	-	1	ID=CBEC_139564;Parent=CBEC_139553
X	QG2082_V1	exon	10964079	10964936	.	-	.	ID=CBEC_139555;Parent=CBEC_139553
X	QG2082_V1	intron	10964937	10964985	.	-	0	Parent=CBEC_139553;ID=CBEC_139553_intron
X	QG2082_V1	CDS	10964986	10965485	.	-	0	ID=CBEC_139565;Parent=CBEC_139553
X	QG2082_V1	exon	10964986	10965485	.	-	.	ID=CBEC_139556;Parent=CBEC_139553
X	QG2082_V1	intron	10965486	10965532	.	-	2	Parent=CBEC_139553;ID=CBEC_139553_intron
X	QG2082_V1	CDS	10965533	10965732	.	-	2	ID=CBEC_139566;Parent=CBEC_139553
X	QG2082_V1	exon	10965533	10965732	.	-	.	ID=CBEC_139557;Parent=CBEC_139553
X	QG2082_V1	intron	10965733	10966596	.	-	1	Parent=CBEC_139553;ID=CBEC_139553_intron
X	QG2082_V1	repeat_region	10965870	10965930	.	.	.	X=Cluster1221_145XXXXDNA-CMC-Chapaev;ID=Cluster1221_145XXXXDNA-CMC-Chapaev;intact=TRUE
X	QG2082_V1	CDS	10966597	10967012	.	-	1	ID=CBEC_139567;Parent=CBEC_139553
X	QG2082_V1	exon	10966597	10967012	.	-	.	ID=CBEC_139558;Parent=CBEC_139553
X	QG2082_V1	intron	10967013	10967055	.	-	0	Parent=CBEC_139553;ID=CBEC_139553_intron
X	QG2082_V1	CDS	10967056	10967402	.	-	0	ID=CBEC_139568;Parent=CBEC_139553
X	QG2082_V1	exon	10967056	10967402	.	-	.	ID=CBEC_139559;Parent=CBEC_139553
X	QG2082_V1	intron	10967403	10967446	.	-	1	Parent=CBEC_139553;ID=CBEC_139553_intron
X	QG2082_V1	CDS	10967447	10967966	.	-	1	ID=CBEC_139569;Parent=CBEC_139553
X	QG2082_V1	exon	10967447	10967966	.	-	.	ID=CBEC_139560;Parent=CBEC_139553
X	QG2082_V1	intron	10967967	10968013	.	-	0	Parent=CBEC_139553;ID=CBEC_139553_intron
X	QG2082_V1	CDS	10968014	10968483	.	-	0	ID=CBEC_139570;Parent=CBEC_139553
X	QG2082_V1	exon	10968014	10968483	.	-	.	ID=CBEC_139561;Parent=CBEC_139553
X	QG2082_V1	intron	10968484	10968529	.	-	0	Parent=CBEC_139553;ID=CBEC_139553_intron
X	QG2082_V1	CDS	10968530	10968748	.	-	0	ID=CBEC_139571;Parent=CBEC_139553
X	QG2082_V1	exon	10968530	10968748	.	-	.	ID=CBEC_139562;Parent=CBEC_139553
X	QG2082_V1	repeat_region	10969486	10969711	.	.	.	X=Cluster95_419XXXXUnknown;ID=Cluster95_419XXXXUnknown;intact=TRUE
X	QG2082_V1	repeat_region	10981611	10981637	.	.	.	X=ACAAn_22XXXXSimple_repeat;ID=ACAAn_22XXXXSimple_repeat;intact=TRUE
X	QG2082_V1	exon	10981962	10982570	.	-	.	ID=CBEC_139585;Parent=CBEC_139584
X	QG2082_V1	gene	10981962	10983489	.	-	.	ID=CBEC_139583;Name=EVM prediction X.2188;celegans_gene_ids=WBGene00015778;celegans_gene_names=got-2.2
X	QG2082_V1	mRNA	10981962	10983489	.	-	.	ID=CBEC_139584;Parent=CBEC_139583;Name=EVM prediction X.2188;InterPro=IPR015424,IPR004839,IPR000796,IPR015421,IPR015422,IPR004838;Gene_Ontology=GO:0030170,GO:0009058,GO:0008483,GO:0006520,GO:0003824
X	QG2082_V1	three_prime_UTR	10981962	10982130	.	-	.	ID=CBEC_139592;Parent=CBEC_139584
X	QG2082_V1	CDS	10982131	10982570	.	-	2	ID=CBEC_139588;Parent=CBEC_139584
X	QG2082_V1	intron	10982571	10982616	.	-	2	Parent=CBEC_139584;ID=CBEC_139584_intron
X	QG2082_V1	CDS	10982617	10983165	.	-	2	ID=CBEC_139589;Parent=CBEC_139584
X	QG2082_V1	exon	10982617	10983165	.	-	.	ID=CBEC_139586;Parent=CBEC_139584
X	QG2082_V1	intron	10983166	10983216	.	-	0	Parent=CBEC_139584;ID=CBEC_139584_intron
X	QG2082_V1	CDS	10983217	10983472	.	-	0	ID=CBEC_139590;Parent=CBEC_139584
X	QG2082_V1	exon	10983217	10983489	.	-	.	ID=CBEC_139587;Parent=CBEC_139584
X	QG2082_V1	five_prime_UTR	10983473	10983489	.	-	.	ID=CBEC_139591;Parent=CBEC_139584
X	QG2082_V1	CDS	10985093	10985179	.	+	0	ID=CBEC_139610;Parent=CBEC_139604
X	QG2082_V1	exon	10985093	10985179	.	+	.	ID=CBEC_139605;Parent=CBEC_139604
X	QG2082_V1	gene	10985093	10985872	.	+	.	ID=CBEC_139603;Name=EVM prediction X.2189;celegans_gene_ids=WBGene00015781;celegans_gene_names=rml-3
X	QG2082_V1	mRNA	10985093	10985872	.	+	.	ID=CBEC_139604;Parent=CBEC_139603;Name=EVM prediction X.2189;InterPro=IPR000888,IPR011051,IPR014710;Gene_Ontology=GO:0008830
X	QG2082_V1	intron	10985180	10985222	.	+	0	Parent=CBEC_139604;ID=CBEC_139604_intron
X	QG2082_V1	CDS	10985223	10985312	.	+	0	ID=CBEC_139611;Parent=CBEC_139604
X	QG2082_V1	exon	10985223	10985312	.	+	.	ID=CBEC_139606;Parent=CBEC_139604
X	QG2082_V1	intron	10985313	10985357	.	+	0	Parent=CBEC_139604;ID=CBEC_139604_intron
X	QG2082_V1	CDS	10985358	10985435	.	+	0	ID=CBEC_139612;Parent=CBEC_139604
X	QG2082_V1	exon	10985358	10985435	.	+	.	ID=CBEC_139607;Parent=CBEC_139604
X	QG2082_V1	intron	10985436	10985509	.	+	0	Parent=CBEC_139604;ID=CBEC_139604_intron
X	QG2082_V1	CDS	10985510	10985717	.	+	0	ID=CBEC_139613;Parent=CBEC_139604
X	QG2082_V1	exon	10985510	10985717	.	+	.	ID=CBEC_139608;Parent=CBEC_139604
X	QG2082_V1	intron	10985718	10985762	.	+	2	Parent=CBEC_139604;ID=CBEC_139604_intron
X	QG2082_V1	CDS	10985763	10985872	.	+	2	ID=CBEC_139614;Parent=CBEC_139604
X	QG2082_V1	exon	10985763	10985872	.	+	.	ID=CBEC_139609;Parent=CBEC_139604
X	QG2082_V1	CDS	10987625	10987753	.	+	0	ID=CBEC_139633;Parent=CBEC_139626
X	QG2082_V1	exon	10987625	10987753	.	+	.	ID=CBEC_139627;Parent=CBEC_139626
X	QG2082_V1	gene	10987625	10989982	.	+	.	ID=CBEC_139625;Name=EVM prediction X.2190;celegans_gene_ids=WBGene00002024;celegans_gene_names=hsp-43
X	QG2082_V1	mRNA	10987625	10989982	.	+	.	ID=CBEC_139626;Parent=CBEC_139625;Name=EVM prediction X.2190;InterPro=IPR008978,IPR002068,IPR001436
X	QG2082_V1	intron	10987754	10988250	.	+	0	Parent=CBEC_139626;ID=CBEC_139626_intron
X	QG2082_V1	CDS	10988251	10988325	.	+	0	ID=CBEC_139634;Parent=CBEC_139626
X	QG2082_V1	exon	10988251	10988325	.	+	.	ID=CBEC_139628;Parent=CBEC_139626
X	QG2082_V1	intron	10988326	10988377	.	+	0	Parent=CBEC_139626;ID=CBEC_139626_intron
X	QG2082_V1	CDS	10988378	10988964	.	+	0	ID=CBEC_139635;Parent=CBEC_139626
X	QG2082_V1	exon	10988378	10988964	.	+	.	ID=CBEC_139629;Parent=CBEC_139626
X	QG2082_V1	intron	10988965	10989009	.	+	1	Parent=CBEC_139626;ID=CBEC_139626_intron
X	QG2082_V1	CDS	10989010	10989116	.	+	1	ID=CBEC_139636;Parent=CBEC_139626
X	QG2082_V1	exon	10989010	10989116	.	+	.	ID=CBEC_139630;Parent=CBEC_139626
X	QG2082_V1	intron	10989117	10989535	.	+	2	Parent=CBEC_139626;ID=CBEC_139626_intron
X	QG2082_V1	CDS	10989536	10989637	.	+	2	ID=CBEC_139637;Parent=CBEC_139626
X	QG2082_V1	exon	10989536	10989637	.	+	.	ID=CBEC_139631;Parent=CBEC_139626
X	QG2082_V1	intron	10989638	10989682	.	+	2	Parent=CBEC_139626;ID=CBEC_139626_intron
X	QG2082_V1	CDS	10989683	10989804	.	+	2	ID=CBEC_139638;Parent=CBEC_139626
X	QG2082_V1	exon	10989683	10989982	.	+	.	ID=CBEC_139632;Parent=CBEC_139626
X	QG2082_V1	three_prime_UTR	10989805	10989982	.	+	.	ID=CBEC_139639;Parent=CBEC_139626
X	QG2082_V1	exon	10990100	10990193	.	+	.	ID=CBEC_139652;Parent=CBEC_139651
X	QG2082_V1	five_prime_UTR	10990100	10990127	.	+	.	ID=CBEC_139670;Parent=CBEC_139651
X	QG2082_V1	gene	10990100	10991813	.	+	.	ID=CBEC_139650;Name=EVM prediction X.2191;celegans_gene_ids=WBGene00015780;celegans_gene_names=C14F11.4
X	QG2082_V1	mRNA	10990100	10991813	.	+	.	ID=CBEC_139651;Parent=CBEC_139650;Name=EVM prediction X.2191
X	QG2082_V1	CDS	10990128	10990193	.	+	0	ID=CBEC_139661;Parent=CBEC_139651
X	QG2082_V1	intron	10990194	10990237	.	+	0	Parent=CBEC_139651;ID=CBEC_139651_intron
X	QG2082_V1	CDS	10990238	10990360	.	+	0	ID=CBEC_139662;Parent=CBEC_139651
X	QG2082_V1	exon	10990238	10990360	.	+	.	ID=CBEC_139653;Parent=CBEC_139651
X	QG2082_V1	intron	10990361	10990403	.	+	0	Parent=CBEC_139651;ID=CBEC_139651_intron
X	QG2082_V1	CDS	10990404	10990472	.	+	0	ID=CBEC_139663;Parent=CBEC_139651
X	QG2082_V1	exon	10990404	10990472	.	+	.	ID=CBEC_139654;Parent=CBEC_139651
X	QG2082_V1	intron	10990473	10990546	.	+	0	Parent=CBEC_139651;ID=CBEC_139651_intron
X	QG2082_V1	CDS	10990547	10990651	.	+	0	ID=CBEC_139664;Parent=CBEC_139651
X	QG2082_V1	exon	10990547	10990651	.	+	.	ID=CBEC_139655;Parent=CBEC_139651
X	QG2082_V1	intron	10990652	10990696	.	+	0	Parent=CBEC_139651;ID=CBEC_139651_intron
X	QG2082_V1	CDS	10990697	10990840	.	+	0	ID=CBEC_139665;Parent=CBEC_139651
X	QG2082_V1	exon	10990697	10990840	.	+	.	ID=CBEC_139656;Parent=CBEC_139651
X	QG2082_V1	intron	10990841	10990885	.	+	0	Parent=CBEC_139651;ID=CBEC_139651_intron
X	QG2082_V1	CDS	10990886	10990978	.	+	0	ID=CBEC_139666;Parent=CBEC_139651
X	QG2082_V1	exon	10990886	10990978	.	+	.	ID=CBEC_139657;Parent=CBEC_139651
X	QG2082_V1	intron	10990979	10991023	.	+	0	Parent=CBEC_139651;ID=CBEC_139651_intron
X	QG2082_V1	CDS	10991024	10991154	.	+	0	ID=CBEC_139667;Parent=CBEC_139651
X	QG2082_V1	exon	10991024	10991154	.	+	.	ID=CBEC_139658;Parent=CBEC_139651
X	QG2082_V1	intron	10991155	10991198	.	+	1	Parent=CBEC_139651;ID=CBEC_139651_intron
X	QG2082_V1	CDS	10991199	10991503	.	+	1	ID=CBEC_139668;Parent=CBEC_139651
X	QG2082_V1	exon	10991199	10991503	.	+	.	ID=CBEC_139659;Parent=CBEC_139651
X	QG2082_V1	intron	10991504	10991544	.	+	2	Parent=CBEC_139651;ID=CBEC_139651_intron
X	QG2082_V1	CDS	10991545	10991678	.	+	2	ID=CBEC_139669;Parent=CBEC_139651
X	QG2082_V1	exon	10991545	10991813	.	+	.	ID=CBEC_139660;Parent=CBEC_139651
X	QG2082_V1	three_prime_UTR	10991679	10991813	.	+	.	ID=CBEC_139671;Parent=CBEC_139651
X	QG2082_V1	exon	10992978	10993284	.	+	.	ID=CBEC_139684;Parent=CBEC_139683
X	QG2082_V1	five_prime_UTR	10992978	10993089	.	+	.	ID=CBEC_139704;Parent=CBEC_139683
X	QG2082_V1	gene	10992978	10994930	.	+	.	ID=CBEC_139682;Name=EVM prediction X.2192;celegans_gene_ids=WBGene00001803;celegans_gene_names=lite-1
X	QG2082_V1	mRNA	10992978	10994930	.	+	.	ID=CBEC_139683;Parent=CBEC_139682;Name=EVM prediction X.2192;InterPro=IPR013604;Gene_Ontology=GO:0050909,GO:0016020
X	QG2082_V1	CDS	10993090	10993284	.	+	0	ID=CBEC_139694;Parent=CBEC_139683
X	QG2082_V1	intron	10993285	10993340	.	+	0	Parent=CBEC_139683;ID=CBEC_139683_intron
X	QG2082_V1	CDS	10993341	10993468	.	+	0	ID=CBEC_139695;Parent=CBEC_139683
X	QG2082_V1	exon	10993341	10993468	.	+	.	ID=CBEC_139685;Parent=CBEC_139683
X	QG2082_V1	intron	10993469	10993514	.	+	1	Parent=CBEC_139683;ID=CBEC_139683_intron
X	QG2082_V1	CDS	10993515	10993575	.	+	1	ID=CBEC_139696;Parent=CBEC_139683
X	QG2082_V1	exon	10993515	10993575	.	+	.	ID=CBEC_139686;Parent=CBEC_139683
X	QG2082_V1	intron	10993576	10993618	.	+	0	Parent=CBEC_139683;ID=CBEC_139683_intron
X	QG2082_V1	CDS	10993619	10993742	.	+	0	ID=CBEC_139697;Parent=CBEC_139683
X	QG2082_V1	exon	10993619	10993742	.	+	.	ID=CBEC_139687;Parent=CBEC_139683
X	QG2082_V1	intron	10993743	10993787	.	+	2	Parent=CBEC_139683;ID=CBEC_139683_intron
X	QG2082_V1	CDS	10993788	10993876	.	+	2	ID=CBEC_139698;Parent=CBEC_139683
X	QG2082_V1	exon	10993788	10993876	.	+	.	ID=CBEC_139688;Parent=CBEC_139683
X	QG2082_V1	intron	10993877	10993920	.	+	0	Parent=CBEC_139683;ID=CBEC_139683_intron
X	QG2082_V1	CDS	10993921	10994217	.	+	0	ID=CBEC_139699;Parent=CBEC_139683
X	QG2082_V1	exon	10993921	10994217	.	+	.	ID=CBEC_139689;Parent=CBEC_139683
X	QG2082_V1	intron	10994218	10994267	.	+	0	Parent=CBEC_139683;ID=CBEC_139683_intron
X	QG2082_V1	CDS	10994268	10994366	.	+	0	ID=CBEC_139700;Parent=CBEC_139683
X	QG2082_V1	exon	10994268	10994366	.	+	.	ID=CBEC_139690;Parent=CBEC_139683
X	QG2082_V1	intron	10994367	10994410	.	+	0	Parent=CBEC_139683;ID=CBEC_139683_intron
X	QG2082_V1	CDS	10994411	10994485	.	+	0	ID=CBEC_139701;Parent=CBEC_139683
X	QG2082_V1	exon	10994411	10994485	.	+	.	ID=CBEC_139691;Parent=CBEC_139683
X	QG2082_V1	intron	10994486	10994528	.	+	0	Parent=CBEC_139683;ID=CBEC_139683_intron
X	QG2082_V1	CDS	10994529	10994624	.	+	0	ID=CBEC_139702;Parent=CBEC_139683
X	QG2082_V1	exon	10994529	10994624	.	+	.	ID=CBEC_139692;Parent=CBEC_139683
X	QG2082_V1	intron	10994625	10994668	.	+	0	Parent=CBEC_139683;ID=CBEC_139683_intron
X	QG2082_V1	CDS	10994669	10994764	.	+	0	ID=CBEC_139703;Parent=CBEC_139683
X	QG2082_V1	exon	10994669	10994930	.	+	.	ID=CBEC_139693;Parent=CBEC_139683
X	QG2082_V1	three_prime_UTR	10994765	10994930	.	+	.	ID=CBEC_139705;Parent=CBEC_139683
X	QG2082_V1	repeat_region	10996293	10996332	.	.	.	X=CACTn_5XXXXSimple_repeat;ID=CACTn_5XXXXSimple_repeat;intact=TRUE
X	QG2082_V1	repeat_region	10998617	10998699	.	.	.	X=Cluster343_34XXXXUnknown;ID=Cluster343_34XXXXUnknown;intact=TRUE
X	QG2082_V1	CDS	11002574	11002732	.	+	0	ID=CBEC_139733;Parent=CBEC_139717
X	QG2082_V1	exon	11002574	11002732	.	+	.	ID=CBEC_139718;Parent=CBEC_139717
X	QG2082_V1	gene	11002574	11006443	.	+	.	ID=CBEC_139716;Name=EVM prediction X.2193;celegans_gene_ids=WBGene00015779;celegans_gene_names=lrch-1
X	QG2082_V1	mRNA	11002574	11006443	.	+	.	ID=CBEC_139717;Parent=CBEC_139716;Name=EVM prediction X.2193;InterPro=IPR001715,IPR036872,IPR001611,IPR032675;Gene_Ontology=GO:0005515
X	QG2082_V1	intron	11002733	11003229	.	+	0	Parent=CBEC_139717;ID=CBEC_139717_intron
X	QG2082_V1	CDS	11003230	11003371	.	+	0	ID=CBEC_139734;Parent=CBEC_139717
X	QG2082_V1	exon	11003230	11003371	.	+	.	ID=CBEC_139719;Parent=CBEC_139717
X	QG2082_V1	intron	11003372	11003710	.	+	2	Parent=CBEC_139717;ID=CBEC_139717_intron
X	QG2082_V1	CDS	11003711	11003855	.	+	2	ID=CBEC_139735;Parent=CBEC_139717
X	QG2082_V1	exon	11003711	11003855	.	+	.	ID=CBEC_139720;Parent=CBEC_139717
X	QG2082_V1	intron	11003856	11003902	.	+	1	Parent=CBEC_139717;ID=CBEC_139717_intron
X	QG2082_V1	CDS	11003903	11004032	.	+	1	ID=CBEC_139736;Parent=CBEC_139717
X	QG2082_V1	exon	11003903	11004032	.	+	.	ID=CBEC_139721;Parent=CBEC_139717
X	QG2082_V1	intron	11004033	11004081	.	+	0	Parent=CBEC_139717;ID=CBEC_139717_intron
X	QG2082_V1	CDS	11004082	11004187	.	+	0	ID=CBEC_139737;Parent=CBEC_139717
X	QG2082_V1	exon	11004082	11004187	.	+	.	ID=CBEC_139722;Parent=CBEC_139717
X	QG2082_V1	intron	11004188	11004232	.	+	2	Parent=CBEC_139717;ID=CBEC_139717_intron
X	QG2082_V1	CDS	11004233	11004384	.	+	2	ID=CBEC_139738;Parent=CBEC_139717
X	QG2082_V1	exon	11004233	11004384	.	+	.	ID=CBEC_139723;Parent=CBEC_139717
X	QG2082_V1	intron	11004385	11004485	.	+	0	Parent=CBEC_139717;ID=CBEC_139717_intron
X	QG2082_V1	CDS	11004486	11004637	.	+	0	ID=CBEC_139739;Parent=CBEC_139717
X	QG2082_V1	exon	11004486	11004637	.	+	.	ID=CBEC_139724;Parent=CBEC_139717
X	QG2082_V1	intron	11004638	11004815	.	+	1	Parent=CBEC_139717;ID=CBEC_139717_intron
X	QG2082_V1	CDS	11004816	11004894	.	+	1	ID=CBEC_139740;Parent=CBEC_139717
X	QG2082_V1	exon	11004816	11004894	.	+	.	ID=CBEC_139725;Parent=CBEC_139717
X	QG2082_V1	intron	11004895	11005271	.	+	0	Parent=CBEC_139717;ID=CBEC_139717_intron
X	QG2082_V1	CDS	11005272	11005386	.	+	0	ID=CBEC_139741;Parent=CBEC_139717
X	QG2082_V1	exon	11005272	11005386	.	+	.	ID=CBEC_139726;Parent=CBEC_139717
X	QG2082_V1	intron	11005387	11005432	.	+	2	Parent=CBEC_139717;ID=CBEC_139717_intron
X	QG2082_V1	CDS	11005433	11005528	.	+	2	ID=CBEC_139742;Parent=CBEC_139717
X	QG2082_V1	exon	11005433	11005528	.	+	.	ID=CBEC_139727;Parent=CBEC_139717
X	QG2082_V1	intron	11005529	11005572	.	+	2	Parent=CBEC_139717;ID=CBEC_139717_intron
X	QG2082_V1	CDS	11005573	11005655	.	+	2	ID=CBEC_139743;Parent=CBEC_139717
X	QG2082_V1	exon	11005573	11005655	.	+	.	ID=CBEC_139728;Parent=CBEC_139717
X	QG2082_V1	intron	11005656	11005699	.	+	0	Parent=CBEC_139717;ID=CBEC_139717_intron
X	QG2082_V1	CDS	11005700	11005901	.	+	0	ID=CBEC_139744;Parent=CBEC_139717
X	QG2082_V1	exon	11005700	11005901	.	+	.	ID=CBEC_139729;Parent=CBEC_139717
X	QG2082_V1	intron	11005902	11005950	.	+	2	Parent=CBEC_139717;ID=CBEC_139717_intron
X	QG2082_V1	CDS	11005951	11006147	.	+	2	ID=CBEC_139745;Parent=CBEC_139717
X	QG2082_V1	exon	11005951	11006147	.	+	.	ID=CBEC_139730;Parent=CBEC_139717
X	QG2082_V1	intron	11006148	11006195	.	+	0	Parent=CBEC_139717;ID=CBEC_139717_intron
X	QG2082_V1	CDS	11006196	11006270	.	+	0	ID=CBEC_139746;Parent=CBEC_139717
X	QG2082_V1	exon	11006196	11006270	.	+	.	ID=CBEC_139731;Parent=CBEC_139717
X	QG2082_V1	intron	11006271	11006317	.	+	0	Parent=CBEC_139717;ID=CBEC_139717_intron
X	QG2082_V1	CDS	11006318	11006443	.	+	0	ID=CBEC_139747;Parent=CBEC_139717
X	QG2082_V1	exon	11006318	11006443	.	+	.	ID=CBEC_139732;Parent=CBEC_139717
X	QG2082_V1	CDS	11006961	11006970	.	+	0	ID=CBEC_139767;Parent=CBEC_139759
X	QG2082_V1	exon	11006961	11006970	.	+	.	ID=CBEC_139760;Parent=CBEC_139759
X	QG2082_V1	gene	11006961	11007797	.	+	.	ID=CBEC_139758;Name=EVM prediction X.2194;celegans_gene_ids=WBGene00020486;celegans_gene_names=T13C5.6
X	QG2082_V1	mRNA	11006961	11007797	.	+	.	ID=CBEC_139759;Parent=CBEC_139758;Name=EVM prediction X.2194;InterPro=IPR000326,IPR036938
X	QG2082_V1	intron	11006971	11007018	.	+	2	Parent=CBEC_139759;ID=CBEC_139759_intron
X	QG2082_V1	CDS	11007019	11007113	.	+	2	ID=CBEC_139768;Parent=CBEC_139759
X	QG2082_V1	exon	11007019	11007113	.	+	.	ID=CBEC_139761;Parent=CBEC_139759
X	QG2082_V1	intron	11007114	11007161	.	+	0	Parent=CBEC_139759;ID=CBEC_139759_intron
X	QG2082_V1	CDS	11007162	11007267	.	+	0	ID=CBEC_139769;Parent=CBEC_139759
X	QG2082_V1	exon	11007162	11007267	.	+	.	ID=CBEC_139762;Parent=CBEC_139759
X	QG2082_V1	intron	11007268	11007310	.	+	2	Parent=CBEC_139759;ID=CBEC_139759_intron
X	QG2082_V1	CDS	11007311	11007390	.	+	2	ID=CBEC_139770;Parent=CBEC_139759
X	QG2082_V1	exon	11007311	11007390	.	+	.	ID=CBEC_139763;Parent=CBEC_139759
X	QG2082_V1	intron	11007391	11007436	.	+	0	Parent=CBEC_139759;ID=CBEC_139759_intron
X	QG2082_V1	CDS	11007437	11007513	.	+	0	ID=CBEC_139771;Parent=CBEC_139759
X	QG2082_V1	exon	11007437	11007513	.	+	.	ID=CBEC_139764;Parent=CBEC_139759
X	QG2082_V1	intron	11007514	11007555	.	+	1	Parent=CBEC_139759;ID=CBEC_139759_intron
X	QG2082_V1	CDS	11007556	11007662	.	+	1	ID=CBEC_139772;Parent=CBEC_139759
X	QG2082_V1	exon	11007556	11007662	.	+	.	ID=CBEC_139765;Parent=CBEC_139759
X	QG2082_V1	intron	11007663	11007711	.	+	2	Parent=CBEC_139759;ID=CBEC_139759_intron
X	QG2082_V1	CDS	11007712	11007797	.	+	2	ID=CBEC_139773;Parent=CBEC_139759
X	QG2082_V1	exon	11007712	11007797	.	+	.	ID=CBEC_139766;Parent=CBEC_139759
X	QG2082_V1	CDS	11008017	11008080	.	+	0	ID=CBEC_139790;Parent=CBEC_139785
X	QG2082_V1	exon	11008017	11008080	.	+	.	ID=CBEC_139786;Parent=CBEC_139785
X	QG2082_V1	gene	11008017	11008688	.	+	.	ID=CBEC_139784;Name=EVM prediction X.2195;celegans_gene_ids=WBGene00077690;celegans_gene_names=mtp-18
X	QG2082_V1	mRNA	11008017	11008688	.	+	.	ID=CBEC_139785;Parent=CBEC_139784;Name=EVM prediction X.2195;InterPro=IPR019560
X	QG2082_V1	intron	11008081	11008125	.	+	2	Parent=CBEC_139785;ID=CBEC_139785_intron
X	QG2082_V1	CDS	11008126	11008253	.	+	2	ID=CBEC_139791;Parent=CBEC_139785
X	QG2082_V1	exon	11008126	11008253	.	+	.	ID=CBEC_139787;Parent=CBEC_139785
X	QG2082_V1	intron	11008254	11008355	.	+	0	Parent=CBEC_139785;ID=CBEC_139785_intron
X	QG2082_V1	CDS	11008356	11008501	.	+	0	ID=CBEC_139792;Parent=CBEC_139785
X	QG2082_V1	exon	11008356	11008501	.	+	.	ID=CBEC_139788;Parent=CBEC_139785
X	QG2082_V1	intron	11008502	11008546	.	+	1	Parent=CBEC_139785;ID=CBEC_139785_intron
X	QG2082_V1	CDS	11008547	11008688	.	+	1	ID=CBEC_139793;Parent=CBEC_139785
X	QG2082_V1	exon	11008547	11008688	.	+	.	ID=CBEC_139789;Parent=CBEC_139785
X	QG2082_V1	CDS	11009257	11009349	.	+	0	ID=CBEC_139814;Parent=CBEC_139805
X	QG2082_V1	exon	11009257	11009349	.	+	.	ID=CBEC_139806;Parent=CBEC_139805
X	QG2082_V1	gene	11009257	11010602	.	+	.	ID=CBEC_139804;Name=EVM prediction X.2196;celegans_gene_ids=WBGene00000245;celegans_gene_names=bca-1
X	QG2082_V1	mRNA	11009257	11010602	.	+	.	ID=CBEC_139805;Parent=CBEC_139804;Name=EVM prediction X.2196;InterPro=IPR036874,IPR045066,IPR001765;Gene_Ontology=GO:0004089,GO:0008270
X	QG2082_V1	intron	11009350	11009445	.	+	0	Parent=CBEC_139805;ID=CBEC_139805_intron
X	QG2082_V1	CDS	11009446	11009572	.	+	0	ID=CBEC_139815;Parent=CBEC_139805
X	QG2082_V1	exon	11009446	11009572	.	+	.	ID=CBEC_139807;Parent=CBEC_139805
X	QG2082_V1	intron	11009573	11009617	.	+	2	Parent=CBEC_139805;ID=CBEC_139805_intron
X	QG2082_V1	CDS	11009618	11009724	.	+	2	ID=CBEC_139816;Parent=CBEC_139805
X	QG2082_V1	exon	11009618	11009724	.	+	.	ID=CBEC_139808;Parent=CBEC_139805
X	QG2082_V1	intron	11009725	11009769	.	+	0	Parent=CBEC_139805;ID=CBEC_139805_intron
X	QG2082_V1	CDS	11009770	11009873	.	+	0	ID=CBEC_139817;Parent=CBEC_139805
X	QG2082_V1	exon	11009770	11009873	.	+	.	ID=CBEC_139809;Parent=CBEC_139805
X	QG2082_V1	intron	11009874	11009930	.	+	1	Parent=CBEC_139805;ID=CBEC_139805_intron
X	QG2082_V1	CDS	11009931	11010057	.	+	1	ID=CBEC_139818;Parent=CBEC_139805
X	QG2082_V1	exon	11009931	11010057	.	+	.	ID=CBEC_139810;Parent=CBEC_139805
X	QG2082_V1	intron	11010058	11010101	.	+	0	Parent=CBEC_139805;ID=CBEC_139805_intron
X	QG2082_V1	CDS	11010102	11010168	.	+	0	ID=CBEC_139819;Parent=CBEC_139805
X	QG2082_V1	exon	11010102	11010168	.	+	.	ID=CBEC_139811;Parent=CBEC_139805
X	QG2082_V1	intron	11010169	11010215	.	+	2	Parent=CBEC_139805;ID=CBEC_139805_intron
X	QG2082_V1	CDS	11010216	11010307	.	+	2	ID=CBEC_139820;Parent=CBEC_139805
X	QG2082_V1	exon	11010216	11010307	.	+	.	ID=CBEC_139812;Parent=CBEC_139805
X	QG2082_V1	intron	11010308	11010506	.	+	0	Parent=CBEC_139805;ID=CBEC_139805_intron
X	QG2082_V1	CDS	11010507	11010602	.	+	0	ID=CBEC_139821;Parent=CBEC_139805
X	QG2082_V1	exon	11010507	11010602	.	+	.	ID=CBEC_139813;Parent=CBEC_139805
X	QG2082_V1	exon	11011255	11011552	.	-	.	ID=CBEC_139834;Parent=CBEC_139833
X	QG2082_V1	gene	11011255	11014482	.	-	.	ID=CBEC_139832;Name=EVM prediction X.2197;celegans_gene_ids=WBGene00000905;celegans_gene_names=daf-9
X	QG2082_V1	mRNA	11011255	11014482	.	-	.	ID=CBEC_139833;Parent=CBEC_139832;Name=EVM prediction X.2197;InterPro=IPR036396,IPR001128,IPR002401,IPR017972;Gene_Ontology=GO:0004497,GO:0005506,GO:0016705,GO:0020037
X	QG2082_V1	three_prime_UTR	11011255	11011448	.	-	.	ID=CBEC_139854;Parent=CBEC_139833
X	QG2082_V1	CDS	11011449	11011552	.	-	2	ID=CBEC_139844;Parent=CBEC_139833
X	QG2082_V1	intron	11011553	11011598	.	-	1	Parent=CBEC_139833;ID=CBEC_139833_intron
X	QG2082_V1	CDS	11011599	11012134	.	-	1	ID=CBEC_139845;Parent=CBEC_139833
X	QG2082_V1	exon	11011599	11012134	.	-	.	ID=CBEC_139835;Parent=CBEC_139833
X	QG2082_V1	intron	11012135	11012182	.	-	1	Parent=CBEC_139833;ID=CBEC_139833_intron
X	QG2082_V1	CDS	11012183	11012281	.	-	1	ID=CBEC_139846;Parent=CBEC_139833
X	QG2082_V1	exon	11012183	11012281	.	-	.	ID=CBEC_139836;Parent=CBEC_139833
X	QG2082_V1	intron	11012282	11012328	.	-	0	Parent=CBEC_139833;ID=CBEC_139833_intron
X	QG2082_V1	CDS	11012329	11012582	.	-	0	ID=CBEC_139847;Parent=CBEC_139833
X	QG2082_V1	exon	11012329	11012582	.	-	.	ID=CBEC_139837;Parent=CBEC_139833
X	QG2082_V1	intron	11012583	11012629	.	-	2	Parent=CBEC_139833;ID=CBEC_139833_intron
X	QG2082_V1	CDS	11012630	11012853	.	-	2	ID=CBEC_139848;Parent=CBEC_139833
X	QG2082_V1	exon	11012630	11012853	.	-	.	ID=CBEC_139838;Parent=CBEC_139833
X	QG2082_V1	intron	11012854	11013159	.	-	2	Parent=CBEC_139833;ID=CBEC_139833_intron
X	QG2082_V1	CDS	11013160	11013216	.	-	2	ID=CBEC_139849;Parent=CBEC_139833
X	QG2082_V1	exon	11013160	11013216	.	-	.	ID=CBEC_139839;Parent=CBEC_139833
X	QG2082_V1	intron	11013217	11013259	.	-	0	Parent=CBEC_139833;ID=CBEC_139833_intron
X	QG2082_V1	CDS	11013260	11013338	.	-	0	ID=CBEC_139850;Parent=CBEC_139833
X	QG2082_V1	exon	11013260	11013338	.	-	.	ID=CBEC_139840;Parent=CBEC_139833
X	QG2082_V1	intron	11013339	11013389	.	-	0	Parent=CBEC_139833;ID=CBEC_139833_intron
X	QG2082_V1	CDS	11013390	11013647	.	-	0	ID=CBEC_139851;Parent=CBEC_139833
X	QG2082_V1	exon	11013390	11013647	.	-	.	ID=CBEC_139841;Parent=CBEC_139833
X	QG2082_V1	intron	11013648	11014338	.	-	1	Parent=CBEC_139833;ID=CBEC_139833_intron
X	QG2082_V1	CDS	11014339	11014405	.	-	1	ID=CBEC_139852;Parent=CBEC_139833
X	QG2082_V1	exon	11014339	11014405	.	-	.	ID=CBEC_139842;Parent=CBEC_139833
X	QG2082_V1	intron	11014406	11014453	.	-	0	Parent=CBEC_139833;ID=CBEC_139833_intron
X	QG2082_V1	CDS	11014454	11014482	.	-	0	ID=CBEC_139853;Parent=CBEC_139833
X	QG2082_V1	exon	11014454	11014482	.	-	.	ID=CBEC_139843;Parent=CBEC_139833
X	QG2082_V1	CDS	11016622	11016636	.	+	0	ID=CBEC_139871;Parent=CBEC_139866
X	QG2082_V1	exon	11016622	11016636	.	+	.	ID=CBEC_139867;Parent=CBEC_139866
X	QG2082_V1	gene	11016622	11017564	.	+	.	ID=CBEC_139865;Name=EVM prediction X.2198;celegans_gene_ids=WBGene00020485;celegans_gene_names=ceh-54
X	QG2082_V1	mRNA	11016622	11017564	.	+	.	ID=CBEC_139866;Parent=CBEC_139865;Name=EVM prediction X.2198;InterPro=IPR017970,IPR009057,IPR001356;Gene_Ontology=GO:0000981,GO:0006355,GO:0003677
X	QG2082_V1	intron	11016637	11016678	.	+	0	Parent=CBEC_139866;ID=CBEC_139866_intron
X	QG2082_V1	CDS	11016679	11016933	.	+	0	ID=CBEC_139872;Parent=CBEC_139866
X	QG2082_V1	exon	11016679	11016933	.	+	.	ID=CBEC_139868;Parent=CBEC_139866
X	QG2082_V1	intron	11016934	11016977	.	+	0	Parent=CBEC_139866;ID=CBEC_139866_intron
X	QG2082_V1	CDS	11016978	11017188	.	+	0	ID=CBEC_139873;Parent=CBEC_139866
X	QG2082_V1	exon	11016978	11017188	.	+	.	ID=CBEC_139869;Parent=CBEC_139866
X	QG2082_V1	intron	11017189	11017238	.	+	2	Parent=CBEC_139866;ID=CBEC_139866_intron
X	QG2082_V1	CDS	11017239	11017564	.	+	2	ID=CBEC_139874;Parent=CBEC_139866
X	QG2082_V1	exon	11017239	11017564	.	+	.	ID=CBEC_139870;Parent=CBEC_139866
X	QG2082_V1	repeat_region	11017592	11017653	.	.	.	X=ATTn_32XXXXSimple_repeat;ID=ATTn_32XXXXSimple_repeat;intact=TRUE
X	QG2082_V1	repeat_region	11018337	11018407	.	.	.	X=GTTn_31XXXXSimple_repeat;ID=GTTn_31XXXXSimple_repeat;intact=TRUE
X	QG2082_V1	CDS	11020493	11020688	.	-	1	ID=CBEC_139893;Parent=CBEC_139886
X	QG2082_V1	exon	11020493	11020688	.	-	.	ID=CBEC_139887;Parent=CBEC_139886
X	QG2082_V1	gene	11020493	11023484	.	-	.	ID=CBEC_139885;Name=EVM prediction X.2199;celegans_gene_ids=WBGene00009761,WBGene00010016,WBGene00010509,WBGene00010801,WBGene00018289,WBGene00020483,WBGene00020484,WBGene00020487,WBGene00020785,WBGene00021162,WBGene00077489,WBGene00077592,WBGene00195168,WBGene00206360;celegans_gene_names=C04G6.13,F41E6.8,F46B3.8,F54B8.1,K02E2.8,M01B2.8,T13C5.10,T13C5.2,T13C5.3,T13C5.7,T13C5.9,T25B2.1,T25B2.3,Y5H2A.1
X	QG2082_V1	mRNA	11020493	11023484	.	-	.	ID=CBEC_139886;Parent=CBEC_139885;Name=EVM prediction X.2199;InterPro=IPR005044
X	QG2082_V1	intron	11020689	11021910	.	-	1	Parent=CBEC_139886;ID=CBEC_139886_intron
X	QG2082_V1	repeat_region	11020955	11020995	.	.	.	X=GTTn_32XXXXSimple_repeat;ID=GTTn_32XXXXSimple_repeat;intact=TRUE
X	QG2082_V1	CDS	11021911	11022003	.	-	1	ID=CBEC_139894;Parent=CBEC_139886
X	QG2082_V1	exon	11021911	11022003	.	-	.	ID=CBEC_139888;Parent=CBEC_139886
X	QG2082_V1	repeat_region	11021931	11021952	.	.	.	X=GTTn_33XXXXSimple_repeat;ID=GTTn_33XXXXSimple_repeat;intact=TRUE
X	QG2082_V1	intron	11022004	11022898	.	-	1	Parent=CBEC_139886;ID=CBEC_139886_intron
X	QG2082_V1	CDS	11022899	11023066	.	-	1	ID=CBEC_139895;Parent=CBEC_139886
X	QG2082_V1	exon	11022899	11023066	.	-	.	ID=CBEC_139889;Parent=CBEC_139886
X	QG2082_V1	intron	11023067	11023111	.	-	2	Parent=CBEC_139886;ID=CBEC_139886_intron
X	QG2082_V1	CDS	11023112	11023253	.	-	2	ID=CBEC_139896;Parent=CBEC_139886
X	QG2082_V1	exon	11023112	11023253	.	-	.	ID=CBEC_139890;Parent=CBEC_139886
X	QG2082_V1	intron	11023254	11023300	.	-	2	Parent=CBEC_139886;ID=CBEC_139886_intron
X	QG2082_V1	CDS	11023301	11023369	.	-	2	ID=CBEC_139897;Parent=CBEC_139886
X	QG2082_V1	exon	11023301	11023369	.	-	.	ID=CBEC_139891;Parent=CBEC_139886
X	QG2082_V1	intron	11023370	11023414	.	-	0	Parent=CBEC_139886;ID=CBEC_139886_intron
X	QG2082_V1	CDS	11023415	11023484	.	-	0	ID=CBEC_139898;Parent=CBEC_139886
X	QG2082_V1	exon	11023415	11023484	.	-	.	ID=CBEC_139892;Parent=CBEC_139886
X	QG2082_V1	CDS	11024740	11024816	.	+	0	ID=CBEC_139914;Parent=CBEC_139910
X	QG2082_V1	exon	11024740	11024816	.	+	.	ID=CBEC_139911;Parent=CBEC_139910
X	QG2082_V1	gene	11024740	11025938	.	+	.	ID=CBEC_139909;Name=EVM prediction X.2200;celegans_gene_ids=WBGene00011135,WBGene00050899;celegans_gene_names=fbxa-147,T10C6.15
X	QG2082_V1	mRNA	11024740	11025938	.	+	.	ID=CBEC_139910;Parent=CBEC_139909;Name=EVM prediction X.2200;InterPro=IPR001810,IPR002900,IPR036047,IPR040161;Gene_Ontology=GO:0005515
X	QG2082_V1	intron	11024817	11024860	.	+	1	Parent=CBEC_139910;ID=CBEC_139910_intron
X	QG2082_V1	CDS	11024861	11025584	.	+	1	ID=CBEC_139915;Parent=CBEC_139910
X	QG2082_V1	exon	11024861	11025584	.	+	.	ID=CBEC_139912;Parent=CBEC_139910
X	QG2082_V1	intron	11025585	11025629	.	+	0	Parent=CBEC_139910;ID=CBEC_139910_intron
X	QG2082_V1	CDS	11025630	11025938	.	+	0	ID=CBEC_139916;Parent=CBEC_139910
X	QG2082_V1	exon	11025630	11025938	.	+	.	ID=CBEC_139913;Parent=CBEC_139910
X	QG2082_V1	exon	11026163	11026639	.	-	.	ID=CBEC_139929;Parent=CBEC_139928
X	QG2082_V1	gene	11026163	11028366	.	-	.	ID=CBEC_139927;Name=EVM prediction X.2201;celegans_gene_ids=WBGene00013904,WBGene00013905,WBGene00013906;celegans_gene_names=ugt-4,ugt-5,ugt-6
X	QG2082_V1	mRNA	11026163	11028366	.	-	.	ID=CBEC_139928;Parent=CBEC_139927;Name=EVM prediction X.2201;InterPro=IPR002213;Gene_Ontology=GO:0008194
X	QG2082_V1	three_prime_UTR	11026163	11026365	.	-	.	ID=CBEC_139948;Parent=CBEC_139928
X	QG2082_V1	CDS	11026366	11026639	.	-	1	ID=CBEC_139938;Parent=CBEC_139928
X	QG2082_V1	intron	11026640	11026680	.	-	0	Parent=CBEC_139928;ID=CBEC_139928_intron
X	QG2082_V1	CDS	11026681	11026817	.	-	0	ID=CBEC_139939;Parent=CBEC_139928
X	QG2082_V1	exon	11026681	11026817	.	-	.	ID=CBEC_139930;Parent=CBEC_139928
X	QG2082_V1	intron	11026818	11026889	.	-	2	Parent=CBEC_139928;ID=CBEC_139928_intron
X	QG2082_V1	CDS	11026890	11026975	.	-	2	ID=CBEC_139940;Parent=CBEC_139928
X	QG2082_V1	exon	11026890	11026975	.	-	.	ID=CBEC_139931;Parent=CBEC_139928
X	QG2082_V1	intron	11026976	11027027	.	-	2	Parent=CBEC_139928;ID=CBEC_139928_intron
X	QG2082_V1	CDS	11027028	11027549	.	-	2	ID=CBEC_139941;Parent=CBEC_139928
X	QG2082_V1	exon	11027028	11027549	.	-	.	ID=CBEC_139932;Parent=CBEC_139928
X	QG2082_V1	intron	11027550	11027593	.	-	2	Parent=CBEC_139928;ID=CBEC_139928_intron
X	QG2082_V1	CDS	11027594	11027704	.	-	2	ID=CBEC_139942;Parent=CBEC_139928
X	QG2082_V1	exon	11027594	11027704	.	-	.	ID=CBEC_139933;Parent=CBEC_139928
X	QG2082_V1	intron	11027705	11027750	.	-	2	Parent=CBEC_139928;ID=CBEC_139928_intron
X	QG2082_V1	CDS	11027751	11027840	.	-	2	ID=CBEC_139943;Parent=CBEC_139928
X	QG2082_V1	exon	11027751	11027840	.	-	.	ID=CBEC_139934;Parent=CBEC_139928
X	QG2082_V1	intron	11027841	11027883	.	-	2	Parent=CBEC_139928;ID=CBEC_139928_intron
X	QG2082_V1	CDS	11027884	11027937	.	-	2	ID=CBEC_139944;Parent=CBEC_139928
X	QG2082_V1	exon	11027884	11027937	.	-	.	ID=CBEC_139935;Parent=CBEC_139928
X	QG2082_V1	intron	11027938	11027977	.	-	0	Parent=CBEC_139928;ID=CBEC_139928_intron
X	QG2082_V1	CDS	11027978	11028128	.	-	0	ID=CBEC_139945;Parent=CBEC_139928
X	QG2082_V1	exon	11027978	11028128	.	-	.	ID=CBEC_139936;Parent=CBEC_139928
X	QG2082_V1	intron	11028129	11028171	.	-	0	Parent=CBEC_139928;ID=CBEC_139928_intron
X	QG2082_V1	CDS	11028172	11028339	.	-	0	ID=CBEC_139946;Parent=CBEC_139928
X	QG2082_V1	exon	11028172	11028366	.	-	.	ID=CBEC_139937;Parent=CBEC_139928
X	QG2082_V1	five_prime_UTR	11028340	11028366	.	-	.	ID=CBEC_139947;Parent=CBEC_139928
X	QG2082_V1	CDS	11029682	11029883	.	-	1	ID=CBEC_139972;Parent=CBEC_139960
X	QG2082_V1	exon	11029682	11029883	.	-	.	ID=CBEC_139961;Parent=CBEC_139960
X	QG2082_V1	gene	11029682	11038749	.	-	.	ID=CBEC_139959;Name=EVM prediction X.2202;celegans_gene_ids=WBGene00009761,WBGene00010016,WBGene00010509,WBGene00010801,WBGene00018289,WBGene00020483,WBGene00020484,WBGene00020487,WBGene00020785,WBGene00021162,WBGene00077489,WBGene00077592,WBGene00195168,WBGene00206360;celegans_gene_names=C04G6.13,F41E6.8,F46B3.8,F54B8.1,K02E2.8,M01B2.8,T13C5.10,T13C5.2,T13C5.3,T13C5.7,T13C5.9,T25B2.1,T25B2.3,Y5H2A.1
X	QG2082_V1	mRNA	11029682	11038749	.	-	.	ID=CBEC_139960;Parent=CBEC_139959;Name=EVM prediction X.2202;InterPro=IPR005044
X	QG2082_V1	intron	11029884	11029928	.	-	2	Parent=CBEC_139960;ID=CBEC_139960_intron
X	QG2082_V1	CDS	11029929	11030073	.	-	2	ID=CBEC_139973;Parent=CBEC_139960
X	QG2082_V1	exon	11029929	11030073	.	-	.	ID=CBEC_139962;Parent=CBEC_139960
X	QG2082_V1	intron	11030074	11030118	.	-	2	Parent=CBEC_139960;ID=CBEC_139960_intron
X	QG2082_V1	CDS	11030119	11030277	.	-	2	ID=CBEC_139974;Parent=CBEC_139960
X	QG2082_V1	exon	11030119	11030277	.	-	.	ID=CBEC_139963;Parent=CBEC_139960
X	QG2082_V1	repeat_region	11030140	11030185	.	.	.	X=TTGTAGn_2XXXXSimple_repeat;ID=TTGTAGn_2XXXXSimple_repeat;intact=TRUE
X	QG2082_V1	intron	11030278	11031547	.	-	1	Parent=CBEC_139960;ID=CBEC_139960_intron
X	QG2082_V1	CDS	11031548	11031672	.	-	1	ID=CBEC_139975;Parent=CBEC_139960
X	QG2082_V1	exon	11031548	11031672	.	-	.	ID=CBEC_139964;Parent=CBEC_139960
X	QG2082_V1	intron	11031673	11031714	.	-	2	Parent=CBEC_139960;ID=CBEC_139960_intron
X	QG2082_V1	CDS	11031715	11031862	.	-	2	ID=CBEC_139976;Parent=CBEC_139960
X	QG2082_V1	exon	11031715	11031862	.	-	.	ID=CBEC_139965;Parent=CBEC_139960
X	QG2082_V1	intron	11031863	11037351	.	-	1	Parent=CBEC_139960;ID=CBEC_139960_intron
X	QG2082_V1	repeat_region	11031886	11032360	.	.	.	X=Cluster36_202XXXXDNA-TcMar-Tc1;ID=Cluster36_202XXXXDNA-TcMar-Tc1;intact=TRUE
X	QG2082_V1	repeat_region	11032515	11032632	.	.	.	X=Cluster36_203XXXXDNA-TcMar-Tc1;ID=Cluster36_203XXXXDNA-TcMar-Tc1;intact=TRUE
X	QG2082_V1	repeat_region	11032633	11032686	.	.	.	X=Cluster36_204XXXXDNA-TcMar-Tc1;ID=Cluster36_204XXXXDNA-TcMar-Tc1;intact=TRUE
X	QG2082_V1	repeat_region	11032687	11032953	.	.	.	X=Cluster36_204XXXXDNA-TcMar-Tc1;ID=Cluster36_204XXXXDNA-TcMar-Tc1;intact=TRUE
X	QG2082_V1	repeat_region	11033117	11033659	.	.	.	X=Cluster532_243XXXXDNA-TcMar-Tc1;ID=Cluster532_243XXXXDNA-TcMar-Tc1;intact=TRUE
X	QG2082_V1	repeat_region	11033823	11033954	.	.	.	X=Cluster36_205XXXXDNA-TcMar-Tc1;ID=Cluster36_205XXXXDNA-TcMar-Tc1;intact=TRUE
X	QG2082_V1	repeat_region	11034090	11034261	.	.	.	X=Cluster36_206XXXXDNA-TcMar-Tc1;ID=Cluster36_206XXXXDNA-TcMar-Tc1;intact=TRUE
X	QG2082_V1	repeat_region	11034416	11034895	.	.	.	X=Cluster36_207XXXXDNA-TcMar-Tc1;ID=Cluster36_207XXXXDNA-TcMar-Tc1;intact=TRUE
X	QG2082_V1	repeat_region	11035867	11036013	.	.	.	X=Cluster1422_416XXXXLTR-Gypsy;ID=Cluster1422_416XXXXLTR-Gypsy;intact=TRUE
X	QG2082_V1	CDS	11037352	11037521	.	-	1	ID=CBEC_139977;Parent=CBEC_139960
X	QG2082_V1	exon	11037352	11037521	.	-	.	ID=CBEC_139966;Parent=CBEC_139960
X	QG2082_V1	intron	11037522	11037568	.	-	2	Parent=CBEC_139960;ID=CBEC_139960_intron
X	QG2082_V1	CDS	11037569	11037722	.	-	2	ID=CBEC_139978;Parent=CBEC_139960
X	QG2082_V1	exon	11037569	11037722	.	-	.	ID=CBEC_139967;Parent=CBEC_139960
X	QG2082_V1	intron	11037723	11037766	.	-	1	Parent=CBEC_139960;ID=CBEC_139960_intron
X	QG2082_V1	CDS	11037767	11037870	.	-	1	ID=CBEC_139979;Parent=CBEC_139960
X	QG2082_V1	exon	11037767	11037870	.	-	.	ID=CBEC_139968;Parent=CBEC_139960
X	QG2082_V1	repeat_region	11037778	11037809	.	.	.	X=GTAn_11XXXXSimple_repeat;ID=GTAn_11XXXXSimple_repeat;intact=TRUE
X	QG2082_V1	intron	11037871	11038350	.	-	1	Parent=CBEC_139960;ID=CBEC_139960_intron
X	QG2082_V1	CDS	11038351	11038419	.	-	1	ID=CBEC_139980;Parent=CBEC_139960
X	QG2082_V1	exon	11038351	11038419	.	-	.	ID=CBEC_139969;Parent=CBEC_139960
X	QG2082_V1	intron	11038420	11038465	.	-	0	Parent=CBEC_139960;ID=CBEC_139960_intron
X	QG2082_V1	CDS	11038466	11038599	.	-	0	ID=CBEC_139981;Parent=CBEC_139960
X	QG2082_V1	exon	11038466	11038599	.	-	.	ID=CBEC_139970;Parent=CBEC_139960
X	QG2082_V1	intron	11038600	11038644	.	-	0	Parent=CBEC_139960;ID=CBEC_139960_intron
X	QG2082_V1	CDS	11038645	11038749	.	-	0	ID=CBEC_139982;Parent=CBEC_139960
X	QG2082_V1	exon	11038645	11038749	.	-	.	ID=CBEC_139971;Parent=CBEC_139960
X	QG2082_V1	repeat_region	11039941	11039976	.	.	.	X=AGTn_7XXXXSimple_repeat;ID=AGTn_7XXXXSimple_repeat;intact=TRUE
X	QG2082_V1	CDS	11040851	11041046	.	-	1	ID=CBEC_139998;Parent=CBEC_139994
X	QG2082_V1	exon	11040851	11041046	.	-	.	ID=CBEC_139995;Parent=CBEC_139994
X	QG2082_V1	gene	11040851	11042171	.	-	.	ID=CBEC_139993;Name=EVM prediction X.2203;celegans_gene_ids=WBGene00009761,WBGene00010016,WBGene00010509,WBGene00010801,WBGene00018289,WBGene00020483,WBGene00020484,WBGene00020487,WBGene00020785,WBGene00021162,WBGene00077489,WBGene00077592,WBGene00195168,WBGene00206360;celegans_gene_names=C04G6.13,F41E6.8,F46B3.8,F54B8.1,K02E2.8,M01B2.8,T13C5.10,T13C5.2,T13C5.3,T13C5.7,T13C5.9,T25B2.1,T25B2.3,Y5H2A.1
X	QG2082_V1	mRNA	11040851	11042171	.	-	.	ID=CBEC_139994;Parent=CBEC_139993;Name=EVM prediction X.2203;InterPro=IPR005044
X	QG2082_V1	intron	11041047	11041090	.	-	0	Parent=CBEC_139994;ID=CBEC_139994_intron
X	QG2082_V1	CDS	11041091	11041230	.	-	0	ID=CBEC_139999;Parent=CBEC_139994
X	QG2082_V1	exon	11041091	11041230	.	-	.	ID=CBEC_139996;Parent=CBEC_139994
X	QG2082_V1	intron	11041231	11042039	.	-	0	Parent=CBEC_139994;ID=CBEC_139994_intron
X	QG2082_V1	CDS	11042040	11042171	.	-	0	ID=CBEC_140000;Parent=CBEC_139994
X	QG2082_V1	exon	11042040	11042171	.	-	.	ID=CBEC_139997;Parent=CBEC_139994
X	QG2082_V1	CDS	11042468	11042663	.	-	1	ID=CBEC_140015;Parent=CBEC_140012
X	QG2082_V1	exon	11042468	11042663	.	-	.	ID=CBEC_140013;Parent=CBEC_140012
X	QG2082_V1	gene	11042468	11042762	.	-	.	ID=CBEC_140011;Name=EVM prediction X.2204;celegans_gene_ids=WBGene00009761,WBGene00010016,WBGene00010509,WBGene00010801,WBGene00018289,WBGene00020483,WBGene00020484,WBGene00020487,WBGene00020785,WBGene00021162,WBGene00077489,WBGene00077592,WBGene00195168,WBGene00206360;celegans_gene_names=C04G6.13,F41E6.8,F46B3.8,F54B8.1,K02E2.8,M01B2.8,T13C5.10,T13C5.2,T13C5.3,T13C5.7,T13C5.9,T25B2.1,T25B2.3,Y5H2A.1
X	QG2082_V1	mRNA	11042468	11042762	.	-	.	ID=CBEC_140012;Parent=CBEC_140011;Name=EVM prediction X.2204;InterPro=IPR005044
X	QG2082_V1	intron	11042664	11042709	.	-	0	Parent=CBEC_140012;ID=CBEC_140012_intron
X	QG2082_V1	CDS	11042710	11042762	.	-	0	ID=CBEC_140016;Parent=CBEC_140012
X	QG2082_V1	exon	11042710	11042762	.	-	.	ID=CBEC_140014;Parent=CBEC_140012
X	QG2082_V1	CDS	11043518	11043713	.	-	1	ID=CBEC_140033;Parent=CBEC_140028
X	QG2082_V1	exon	11043518	11043713	.	-	.	ID=CBEC_140029;Parent=CBEC_140028
X	QG2082_V1	gene	11043518	11044109	.	-	.	ID=CBEC_140027;Name=EVM prediction X.2205;celegans_gene_ids=WBGene00009761,WBGene00010016,WBGene00010509,WBGene00010801,WBGene00018289,WBGene00020483,WBGene00020484,WBGene00020487,WBGene00020785,WBGene00021162,WBGene00077489,WBGene00077592,WBGene00195168,WBGene00206360;celegans_gene_names=C04G6.13,F41E6.8,F46B3.8,F54B8.1,K02E2.8,M01B2.8,T13C5.10,T13C5.2,T13C5.3,T13C5.7,T13C5.9,T25B2.1,T25B2.3,Y5H2A.1
X	QG2082_V1	mRNA	11043518	11044109	.	-	.	ID=CBEC_140028;Parent=CBEC_140027;Name=EVM prediction X.2205;InterPro=IPR005044
X	QG2082_V1	intron	11043714	11043756	.	-	2	Parent=CBEC_140028;ID=CBEC_140028_intron
X	QG2082_V1	CDS	11043757	11043913	.	-	2	ID=CBEC_140034;Parent=CBEC_140028
X	QG2082_V1	exon	11043757	11043913	.	-	.	ID=CBEC_140030;Parent=CBEC_140028
X	QG2082_V1	intron	11043914	11043953	.	-	2	Parent=CBEC_140028;ID=CBEC_140028_intron
X	QG2082_V1	CDS	11043954	11043992	.	-	2	ID=CBEC_140035;Parent=CBEC_140028
X	QG2082_V1	exon	11043954	11043992	.	-	.	ID=CBEC_140031;Parent=CBEC_140028
X	QG2082_V1	intron	11043993	11044036	.	-	0	Parent=CBEC_140028;ID=CBEC_140028_intron
X	QG2082_V1	CDS	11044037	11044109	.	-	0	ID=CBEC_140036;Parent=CBEC_140028
X	QG2082_V1	exon	11044037	11044109	.	-	.	ID=CBEC_140032;Parent=CBEC_140028
X	QG2082_V1	CDS	11044754	11044955	.	-	1	ID=CBEC_140052;Parent=CBEC_140048
X	QG2082_V1	exon	11044754	11044955	.	-	.	ID=CBEC_140049;Parent=CBEC_140048
X	QG2082_V1	gene	11044754	11046313	.	-	.	ID=CBEC_140047;Name=EVM prediction X.2206;celegans_gene_ids=WBGene00009761,WBGene00010016,WBGene00010509,WBGene00010801,WBGene00018289,WBGene00020483,WBGene00020484,WBGene00020487,WBGene00020785,WBGene00021162,WBGene00077489,WBGene00077592,WBGene00195168,WBGene00206360;celegans_gene_names=C04G6.13,F41E6.8,F46B3.8,F54B8.1,K02E2.8,M01B2.8,T13C5.10,T13C5.2,T13C5.3,T13C5.7,T13C5.9,T25B2.1,T25B2.3,Y5H2A.1
X	QG2082_V1	mRNA	11044754	11046313	.	-	.	ID=CBEC_140048;Parent=CBEC_140047;Name=EVM prediction X.2206;InterPro=IPR005044
X	QG2082_V1	intron	11044956	11044997	.	-	2	Parent=CBEC_140048;ID=CBEC_140048_intron
X	QG2082_V1	CDS	11044998	11045148	.	-	2	ID=CBEC_140053;Parent=CBEC_140048
X	QG2082_V1	exon	11044998	11045148	.	-	.	ID=CBEC_140050;Parent=CBEC_140048
X	QG2082_V1	intron	11045149	11046228	.	-	0	Parent=CBEC_140048;ID=CBEC_140048_intron
X	QG2082_V1	CDS	11046229	11046313	.	-	0	ID=CBEC_140054;Parent=CBEC_140048
X	QG2082_V1	exon	11046229	11046313	.	-	.	ID=CBEC_140051;Parent=CBEC_140048
X	QG2082_V1	repeat_region	11047502	11047525	.	.	.	X=TTAn_37XXXXSimple_repeat;ID=TTAn_37XXXXSimple_repeat;intact=TRUE
X	QG2082_V1	exon	11048409	11048608	.	-	.	ID=CBEC_140067;Parent=CBEC_140066
X	QG2082_V1	gene	11048409	11050902	.	-	.	ID=CBEC_140065;Name=EVM prediction X.2207;celegans_gene_ids=WBGene00020786;celegans_gene_names=T25B2.2
X	QG2082_V1	mRNA	11048409	11050892	.	-	.	ID=CBEC_140066;Parent=CBEC_140065;Name=EVM prediction X.2207
X	QG2082_V1	three_prime_UTR	11048409	11048569	.	-	.	ID=CBEC_140092;Parent=CBEC_140066
X	QG2082_V1	exon	11048410	11048608	.	-	.	ID=CBEC_140094;Parent=CBEC_140093
X	QG2082_V1	mRNA	11048410	11050902	.	-	.	ID=CBEC_140093;Parent=CBEC_140065;Name=EVM prediction X.2207
X	QG2082_V1	three_prime_UTR	11048410	11048569	.	-	.	ID=CBEC_140129;Parent=CBEC_140093
X	QG2082_V1	CDS	11048570	11048608	.	-	0	ID=CBEC_140079;Parent=CBEC_140066
X	QG2082_V1	CDS	11048570	11048608	.	-	0	ID=CBEC_140111;Parent=CBEC_140093
X	QG2082_V1	intron	11048609	11048689	.	-	0	Parent=CBEC_140066;ID=CBEC_140066_intron
X	QG2082_V1	intron	11048609	11048689	.	-	0	Parent=CBEC_140093;ID=CBEC_140093_intron
X	QG2082_V1	CDS	11048690	11048737	.	-	0	ID=CBEC_140080;Parent=CBEC_140066
X	QG2082_V1	CDS	11048690	11048737	.	-	0	ID=CBEC_140112;Parent=CBEC_140093
X	QG2082_V1	exon	11048690	11048737	.	-	.	ID=CBEC_140068;Parent=CBEC_140066
X	QG2082_V1	exon	11048690	11048737	.	-	.	ID=CBEC_140095;Parent=CBEC_140093
X	QG2082_V1	intron	11048738	11048789	.	-	0	Parent=CBEC_140066;ID=CBEC_140066_intron
X	QG2082_V1	intron	11048738	11048789	.	-	0	Parent=CBEC_140093;ID=CBEC_140093_intron
X	QG2082_V1	CDS	11048790	11048846	.	-	0	ID=CBEC_140081;Parent=CBEC_140066
X	QG2082_V1	CDS	11048790	11048846	.	-	0	ID=CBEC_140113;Parent=CBEC_140093
X	QG2082_V1	exon	11048790	11048846	.	-	.	ID=CBEC_140069;Parent=CBEC_140066
X	QG2082_V1	exon	11048790	11048846	.	-	.	ID=CBEC_140096;Parent=CBEC_140093
X	QG2082_V1	intron	11048847	11048891	.	-	1	Parent=CBEC_140066;ID=CBEC_140066_intron
X	QG2082_V1	intron	11048847	11048891	.	-	1	Parent=CBEC_140093;ID=CBEC_140093_intron
X	QG2082_V1	CDS	11048892	11048916	.	-	1	ID=CBEC_140082;Parent=CBEC_140066
X	QG2082_V1	CDS	11048892	11048916	.	-	1	ID=CBEC_140114;Parent=CBEC_140093
X	QG2082_V1	exon	11048892	11048916	.	-	.	ID=CBEC_140070;Parent=CBEC_140066
X	QG2082_V1	exon	11048892	11048916	.	-	.	ID=CBEC_140097;Parent=CBEC_140093
X	QG2082_V1	intron	11048917	11048966	.	-	1	Parent=CBEC_140066;ID=CBEC_140066_intron
X	QG2082_V1	intron	11048917	11048966	.	-	1	Parent=CBEC_140093;ID=CBEC_140093_intron
X	QG2082_V1	CDS	11048967	11049014	.	-	1	ID=CBEC_140083;Parent=CBEC_140066
X	QG2082_V1	CDS	11048967	11049014	.	-	1	ID=CBEC_140115;Parent=CBEC_140093
X	QG2082_V1	exon	11048967	11049014	.	-	.	ID=CBEC_140071;Parent=CBEC_140066
X	QG2082_V1	exon	11048967	11049014	.	-	.	ID=CBEC_140098;Parent=CBEC_140093
X	QG2082_V1	intron	11049015	11049060	.	-	0	Parent=CBEC_140066;ID=CBEC_140066_intron
X	QG2082_V1	intron	11049015	11049060	.	-	0	Parent=CBEC_140093;ID=CBEC_140093_intron
X	QG2082_V1	CDS	11049061	11049125	.	-	0	ID=CBEC_140084;Parent=CBEC_140066
X	QG2082_V1	CDS	11049061	11049125	.	-	0	ID=CBEC_140116;Parent=CBEC_140093
X	QG2082_V1	exon	11049061	11049125	.	-	.	ID=CBEC_140072;Parent=CBEC_140066
X	QG2082_V1	exon	11049061	11049125	.	-	.	ID=CBEC_140099;Parent=CBEC_140093
X	QG2082_V1	intron	11049126	11049264	.	-	0	Parent=CBEC_140093;ID=CBEC_140093_intron
X	QG2082_V1	intron	11049126	11049930	.	-	0	Parent=CBEC_140066;ID=CBEC_140066_intron
X	QG2082_V1	CDS	11049265	11049330	.	-	0	ID=CBEC_140117;Parent=CBEC_140093
X	QG2082_V1	exon	11049265	11049330	.	-	.	ID=CBEC_140100;Parent=CBEC_140093
X	QG2082_V1	intron	11049331	11049377	.	-	2	Parent=CBEC_140093;ID=CBEC_140093_intron
X	QG2082_V1	CDS	11049378	11049457	.	-	2	ID=CBEC_140118;Parent=CBEC_140093
X	QG2082_V1	exon	11049378	11049457	.	-	.	ID=CBEC_140101;Parent=CBEC_140093
X	QG2082_V1	intron	11049458	11049506	.	-	0	Parent=CBEC_140093;ID=CBEC_140093_intron
X	QG2082_V1	CDS	11049507	11049591	.	-	0	ID=CBEC_140119;Parent=CBEC_140093
X	QG2082_V1	exon	11049507	11049591	.	-	.	ID=CBEC_140102;Parent=CBEC_140093
X	QG2082_V1	intron	11049592	11049667	.	-	0	Parent=CBEC_140093;ID=CBEC_140093_intron
X	QG2082_V1	CDS	11049668	11049706	.	-	0	ID=CBEC_140120;Parent=CBEC_140093
X	QG2082_V1	exon	11049668	11049706	.	-	.	ID=CBEC_140103;Parent=CBEC_140093
X	QG2082_V1	intron	11049707	11049782	.	-	0	Parent=CBEC_140093;ID=CBEC_140093_intron
X	QG2082_V1	CDS	11049783	11049845	.	-	0	ID=CBEC_140121;Parent=CBEC_140093
X	QG2082_V1	exon	11049783	11049845	.	-	.	ID=CBEC_140104;Parent=CBEC_140093
X	QG2082_V1	intron	11049846	11049930	.	-	0	Parent=CBEC_140093;ID=CBEC_140093_intron
X	QG2082_V1	CDS	11049931	11050128	.	-	0	ID=CBEC_140085;Parent=CBEC_140066
X	QG2082_V1	CDS	11049931	11050128	.	-	0	ID=CBEC_140122;Parent=CBEC_140093
X	QG2082_V1	exon	11049931	11050128	.	-	.	ID=CBEC_140073;Parent=CBEC_140066
X	QG2082_V1	exon	11049931	11050128	.	-	.	ID=CBEC_140105;Parent=CBEC_140093
X	QG2082_V1	intron	11050129	11050171	.	-	0	Parent=CBEC_140066;ID=CBEC_140066_intron
X	QG2082_V1	intron	11050129	11050171	.	-	0	Parent=CBEC_140093;ID=CBEC_140093_intron
X	QG2082_V1	CDS	11050172	11050393	.	-	0	ID=CBEC_140086;Parent=CBEC_140066
X	QG2082_V1	CDS	11050172	11050393	.	-	0	ID=CBEC_140123;Parent=CBEC_140093
X	QG2082_V1	exon	11050172	11050393	.	-	.	ID=CBEC_140074;Parent=CBEC_140066
X	QG2082_V1	exon	11050172	11050393	.	-	.	ID=CBEC_140106;Parent=CBEC_140093
X	QG2082_V1	intron	11050394	11050434	.	-	0	Parent=CBEC_140066;ID=CBEC_140066_intron
X	QG2082_V1	intron	11050394	11050434	.	-	0	Parent=CBEC_140093;ID=CBEC_140093_intron
X	QG2082_V1	CDS	11050435	11050506	.	-	0	ID=CBEC_140087;Parent=CBEC_140066
X	QG2082_V1	CDS	11050435	11050506	.	-	0	ID=CBEC_140124;Parent=CBEC_140093
X	QG2082_V1	exon	11050435	11050506	.	-	.	ID=CBEC_140075;Parent=CBEC_140066
X	QG2082_V1	exon	11050435	11050506	.	-	.	ID=CBEC_140107;Parent=CBEC_140093
X	QG2082_V1	intron	11050507	11050558	.	-	0	Parent=CBEC_140066;ID=CBEC_140066_intron
X	QG2082_V1	intron	11050507	11050558	.	-	0	Parent=CBEC_140093;ID=CBEC_140093_intron
X	QG2082_V1	CDS	11050559	11050630	.	-	0	ID=CBEC_140088;Parent=CBEC_140066
X	QG2082_V1	CDS	11050559	11050630	.	-	0	ID=CBEC_140125;Parent=CBEC_140093
X	QG2082_V1	exon	11050559	11050630	.	-	.	ID=CBEC_140076;Parent=CBEC_140066
X	QG2082_V1	exon	11050559	11050630	.	-	.	ID=CBEC_140108;Parent=CBEC_140093
X	QG2082_V1	intron	11050631	11050703	.	-	1	Parent=CBEC_140066;ID=CBEC_140066_intron
X	QG2082_V1	intron	11050631	11050703	.	-	1	Parent=CBEC_140093;ID=CBEC_140093_intron
X	QG2082_V1	CDS	11050704	11050758	.	-	1	ID=CBEC_140089;Parent=CBEC_140066
X	QG2082_V1	CDS	11050704	11050758	.	-	1	ID=CBEC_140126;Parent=CBEC_140093
X	QG2082_V1	exon	11050704	11050758	.	-	.	ID=CBEC_140077;Parent=CBEC_140066
X	QG2082_V1	exon	11050704	11050758	.	-	.	ID=CBEC_140109;Parent=CBEC_140093
X	QG2082_V1	intron	11050759	11050806	.	-	0	Parent=CBEC_140066;ID=CBEC_140066_intron
X	QG2082_V1	intron	11050759	11050806	.	-	0	Parent=CBEC_140093;ID=CBEC_140093_intron
X	QG2082_V1	CDS	11050807	11050832	.	-	0	ID=CBEC_140090;Parent=CBEC_140066
X	QG2082_V1	CDS	11050807	11050832	.	-	0	ID=CBEC_140127;Parent=CBEC_140093
X	QG2082_V1	exon	11050807	11050892	.	-	.	ID=CBEC_140078;Parent=CBEC_140066
X	QG2082_V1	exon	11050807	11050902	.	-	.	ID=CBEC_140110;Parent=CBEC_140093
X	QG2082_V1	five_prime_UTR	11050833	11050892	.	-	.	ID=CBEC_140091;Parent=CBEC_140066
X	QG2082_V1	five_prime_UTR	11050833	11050902	.	-	.	ID=CBEC_140128;Parent=CBEC_140093
X	QG2082_V1	CDS	11055767	11055796	.	+	0	ID=CBEC_140146;Parent=CBEC_140141
X	QG2082_V1	exon	11055767	11055796	.	+	.	ID=CBEC_140142;Parent=CBEC_140141
X	QG2082_V1	gene	11055767	11058828	.	+	.	ID=CBEC_140140;Name=EVM prediction X.2208;celegans_gene_ids=WBGene00003846;celegans_gene_names=odd-2
X	QG2082_V1	mRNA	11055767	11058828	.	+	.	ID=CBEC_140141;Parent=CBEC_140140;Name=EVM prediction X.2208;InterPro=IPR013087,IPR036236
X	QG2082_V1	intron	11055797	11056139	.	+	0	Parent=CBEC_140141;ID=CBEC_140141_intron
X	QG2082_V1	CDS	11056140	11056343	.	+	0	ID=CBEC_140147;Parent=CBEC_140141
X	QG2082_V1	exon	11056140	11056343	.	+	.	ID=CBEC_140143;Parent=CBEC_140141
X	QG2082_V1	intron	11056344	11057938	.	+	0	Parent=CBEC_140141;ID=CBEC_140141_intron
X	QG2082_V1	CDS	11057939	11058267	.	+	0	ID=CBEC_140148;Parent=CBEC_140141
X	QG2082_V1	exon	11057939	11058267	.	+	.	ID=CBEC_140144;Parent=CBEC_140141
X	QG2082_V1	intron	11058268	11058350	.	+	1	Parent=CBEC_140141;ID=CBEC_140141_intron
X	QG2082_V1	CDS	11058351	11058828	.	+	1	ID=CBEC_140149;Parent=CBEC_140141
X	QG2082_V1	exon	11058351	11058828	.	+	.	ID=CBEC_140145;Parent=CBEC_140141
X	QG2082_V1	CDS	11064196	11064243	.	+	0	ID=CBEC_140175;Parent=CBEC_140161
X	QG2082_V1	exon	11064196	11064243	.	+	.	ID=CBEC_140162;Parent=CBEC_140161
X	QG2082_V1	gene	11064196	11068176	.	+	.	ID=CBEC_140160;Name=EVM prediction X.2209;celegans_gene_ids=WBGene00016423;celegans_gene_names=tag-275
X	QG2082_V1	mRNA	11064196	11068176	.	+	.	ID=CBEC_140161;Parent=CBEC_140160;Name=EVM prediction X.2209;InterPro=IPR001590,IPR024079,IPR036436;Gene_Ontology=GO:0004222,GO:0006508,GO:0008237
X	QG2082_V1	intron	11064244	11064317	.	+	0	Parent=CBEC_140161;ID=CBEC_140161_intron
X	QG2082_V1	CDS	11064318	11064458	.	+	0	ID=CBEC_140176;Parent=CBEC_140161
X	QG2082_V1	exon	11064318	11064458	.	+	.	ID=CBEC_140163;Parent=CBEC_140161
X	QG2082_V1	intron	11064459	11064503	.	+	0	Parent=CBEC_140161;ID=CBEC_140161_intron
X	QG2082_V1	CDS	11064504	11064575	.	+	0	ID=CBEC_140177;Parent=CBEC_140161
X	QG2082_V1	exon	11064504	11064575	.	+	.	ID=CBEC_140164;Parent=CBEC_140161
X	QG2082_V1	intron	11064576	11064619	.	+	0	Parent=CBEC_140161;ID=CBEC_140161_intron
X	QG2082_V1	CDS	11064620	11064720	.	+	0	ID=CBEC_140178;Parent=CBEC_140161
X	QG2082_V1	exon	11064620	11064720	.	+	.	ID=CBEC_140165;Parent=CBEC_140161
X	QG2082_V1	intron	11064721	11064763	.	+	1	Parent=CBEC_140161;ID=CBEC_140161_intron
X	QG2082_V1	CDS	11064764	11064875	.	+	1	ID=CBEC_140179;Parent=CBEC_140161
X	QG2082_V1	exon	11064764	11064875	.	+	.	ID=CBEC_140166;Parent=CBEC_140161
X	QG2082_V1	intron	11064876	11065360	.	+	0	Parent=CBEC_140161;ID=CBEC_140161_intron
X	QG2082_V1	repeat_region	11065284	11065315	.	.	.	X=ATGAGAn_2XXXXSimple_repeat;ID=ATGAGAn_2XXXXSimple_repeat;intact=TRUE
X	QG2082_V1	CDS	11065361	11065521	.	+	0	ID=CBEC_140180;Parent=CBEC_140161
X	QG2082_V1	exon	11065361	11065521	.	+	.	ID=CBEC_140167;Parent=CBEC_140161
X	QG2082_V1	intron	11065522	11065564	.	+	1	Parent=CBEC_140161;ID=CBEC_140161_intron
X	QG2082_V1	CDS	11065565	11065651	.	+	1	ID=CBEC_140181;Parent=CBEC_140161
X	QG2082_V1	exon	11065565	11065651	.	+	.	ID=CBEC_140168;Parent=CBEC_140161
X	QG2082_V1	intron	11065652	11065899	.	+	1	Parent=CBEC_140161;ID=CBEC_140161_intron
X	QG2082_V1	CDS	11065900	11066029	.	+	1	ID=CBEC_140182;Parent=CBEC_140161
X	QG2082_V1	exon	11065900	11066029	.	+	.	ID=CBEC_140169;Parent=CBEC_140161
X	QG2082_V1	intron	11066030	11067224	.	+	0	Parent=CBEC_140161;ID=CBEC_140161_intron
X	QG2082_V1	repeat_region	11066105	11066134	.	.	.	X=TATn_20XXXXSimple_repeat;ID=TATn_20XXXXSimple_repeat;intact=TRUE
X	QG2082_V1	repeat_region	11067142	11067235	.	.	.	X=TCTATTn_1XXXXSimple_repeat;ID=TCTATTn_1XXXXSimple_repeat;intact=TRUE
X	QG2082_V1	CDS	11067225	11067425	.	+	0	ID=CBEC_140183;Parent=CBEC_140161
X	QG2082_V1	exon	11067225	11067425	.	+	.	ID=CBEC_140170;Parent=CBEC_140161
X	QG2082_V1	intron	11067426	11067472	.	+	0	Parent=CBEC_140161;ID=CBEC_140161_intron
X	QG2082_V1	CDS	11067473	11067558	.	+	0	ID=CBEC_140184;Parent=CBEC_140161
X	QG2082_V1	exon	11067473	11067558	.	+	.	ID=CBEC_140171;Parent=CBEC_140161
X	QG2082_V1	intron	11067559	11067605	.	+	1	Parent=CBEC_140161;ID=CBEC_140161_intron
X	QG2082_V1	CDS	11067606	11067709	.	+	1	ID=CBEC_140185;Parent=CBEC_140161
X	QG2082_V1	exon	11067606	11067709	.	+	.	ID=CBEC_140172;Parent=CBEC_140161
X	QG2082_V1	intron	11067710	11067758	.	+	2	Parent=CBEC_140161;ID=CBEC_140161_intron
X	QG2082_V1	CDS	11067759	11067859	.	+	2	ID=CBEC_140186;Parent=CBEC_140161
X	QG2082_V1	exon	11067759	11067859	.	+	.	ID=CBEC_140173;Parent=CBEC_140161
X	QG2082_V1	intron	11067860	11068098	.	+	0	Parent=CBEC_140161;ID=CBEC_140161_intron
X	QG2082_V1	CDS	11068099	11068176	.	+	0	ID=CBEC_140187;Parent=CBEC_140161
X	QG2082_V1	exon	11068099	11068176	.	+	.	ID=CBEC_140174;Parent=CBEC_140161
X	QG2082_V1	CDS	11070438	11070529	.	+	0	ID=CBEC_140207;Parent=CBEC_140199
X	QG2082_V1	exon	11070438	11070529	.	+	.	ID=CBEC_140200;Parent=CBEC_140199
X	QG2082_V1	gene	11070438	11075429	.	+	.	ID=CBEC_140198;Name=EVM prediction X.2210;celegans_gene_ids=WBGene00022202;celegans_gene_names=Y72A10A.1
X	QG2082_V1	mRNA	11070438	11075429	.	+	.	ID=CBEC_140199;Parent=CBEC_140198;Name=EVM prediction X.2210;InterPro=IPR032675,IPR036047;Gene_Ontology=GO:0005515
X	QG2082_V1	intron	11070530	11073183	.	+	1	Parent=CBEC_140199;ID=CBEC_140199_intron
X	QG2082_V1	repeat_region	11070834	11070871	.	.	.	X=CCGAGTCn_1XXXXSimple_repeat;ID=CCGAGTCn_1XXXXSimple_repeat;intact=TRUE
X	QG2082_V1	CDS	11073184	11073290	.	+	1	ID=CBEC_140208;Parent=CBEC_140199
X	QG2082_V1	exon	11073184	11073290	.	+	.	ID=CBEC_140201;Parent=CBEC_140199
X	QG2082_V1	intron	11073291	11073340	.	+	2	Parent=CBEC_140199;ID=CBEC_140199_intron
X	QG2082_V1	CDS	11073341	11073444	.	+	2	ID=CBEC_140209;Parent=CBEC_140199
X	QG2082_V1	exon	11073341	11073444	.	+	.	ID=CBEC_140202;Parent=CBEC_140199
X	QG2082_V1	intron	11073445	11074838	.	+	0	Parent=CBEC_140199;ID=CBEC_140199_intron
X	QG2082_V1	CDS	11074839	11074973	.	+	0	ID=CBEC_140210;Parent=CBEC_140199
X	QG2082_V1	exon	11074839	11074973	.	+	.	ID=CBEC_140203;Parent=CBEC_140199
X	QG2082_V1	intron	11074974	11075040	.	+	0	Parent=CBEC_140199;ID=CBEC_140199_intron
X	QG2082_V1	CDS	11075041	11075124	.	+	0	ID=CBEC_140211;Parent=CBEC_140199
X	QG2082_V1	exon	11075041	11075124	.	+	.	ID=CBEC_140204;Parent=CBEC_140199
X	QG2082_V1	intron	11075125	11075173	.	+	0	Parent=CBEC_140199;ID=CBEC_140199_intron
X	QG2082_V1	CDS	11075174	11075269	.	+	0	ID=CBEC_140212;Parent=CBEC_140199
X	QG2082_V1	exon	11075174	11075269	.	+	.	ID=CBEC_140205;Parent=CBEC_140199
X	QG2082_V1	intron	11075270	11075318	.	+	0	Parent=CBEC_140199;ID=CBEC_140199_intron
X	QG2082_V1	CDS	11075319	11075429	.	+	0	ID=CBEC_140213;Parent=CBEC_140199
X	QG2082_V1	exon	11075319	11075429	.	+	.	ID=CBEC_140206;Parent=CBEC_140199
X	QG2082_V1	CDS	11077060	11077109	.	+	0	ID=CBEC_140230;Parent=CBEC_140225
X	QG2082_V1	exon	11077060	11077109	.	+	.	ID=CBEC_140226;Parent=CBEC_140225
X	QG2082_V1	gene	11077060	11077681	.	+	.	ID=CBEC_140224;Name=EVM prediction X.2211;celegans_gene_ids=WBGene00015803;celegans_gene_names=C15H9.9
X	QG2082_V1	mRNA	11077060	11077681	.	+	.	ID=CBEC_140225;Parent=CBEC_140224;Name=EVM prediction X.2211;InterPro=IPR031424;Gene_Ontology=GO:0030431,GO:0032222,GO:1903818
X	QG2082_V1	intron	11077110	11077157	.	+	1	Parent=CBEC_140225;ID=CBEC_140225_intron
X	QG2082_V1	CDS	11077158	11077245	.	+	1	ID=CBEC_140231;Parent=CBEC_140225
X	QG2082_V1	exon	11077158	11077245	.	+	.	ID=CBEC_140227;Parent=CBEC_140225
X	QG2082_V1	intron	11077246	11077361	.	+	0	Parent=CBEC_140225;ID=CBEC_140225_intron
X	QG2082_V1	CDS	11077362	11077553	.	+	0	ID=CBEC_140232;Parent=CBEC_140225
X	QG2082_V1	exon	11077362	11077553	.	+	.	ID=CBEC_140228;Parent=CBEC_140225
X	QG2082_V1	intron	11077554	11077600	.	+	0	Parent=CBEC_140225;ID=CBEC_140225_intron
X	QG2082_V1	CDS	11077601	11077681	.	+	0	ID=CBEC_140233;Parent=CBEC_140225
X	QG2082_V1	exon	11077601	11077681	.	+	.	ID=CBEC_140229;Parent=CBEC_140225
X	QG2082_V1	exon	11077755	11078018	.	-	.	ID=CBEC_140246;Parent=CBEC_140245
X	QG2082_V1	gene	11077755	11081856	.	-	.	ID=CBEC_140244;Name=EVM prediction X.2212;celegans_gene_ids=WBGene00003778;celegans_gene_names=nnt-1
X	QG2082_V1	mRNA	11077755	11081856	.	-	.	ID=CBEC_140245;Parent=CBEC_140244;Name=EVM prediction X.2212;InterPro=IPR034300,IPR029035,IPR007886,IPR026255,IPR007698,IPR008143,IPR036291,IPR024605;Gene_Ontology=GO:1902600,GO:0016491
X	QG2082_V1	three_prime_UTR	11077755	11077871	.	-	.	ID=CBEC_140283;Parent=CBEC_140245
X	QG2082_V1	CDS	11077872	11078018	.	-	0	ID=CBEC_140264;Parent=CBEC_140245
X	QG2082_V1	intron	11078019	11078063	.	-	2	Parent=CBEC_140245;ID=CBEC_140245_intron
X	QG2082_V1	CDS	11078064	11078275	.	-	2	ID=CBEC_140265;Parent=CBEC_140245
X	QG2082_V1	exon	11078064	11078275	.	-	.	ID=CBEC_140247;Parent=CBEC_140245
X	QG2082_V1	intron	11078276	11078324	.	-	0	Parent=CBEC_140245;ID=CBEC_140245_intron
X	QG2082_V1	CDS	11078325	11078475	.	-	0	ID=CBEC_140266;Parent=CBEC_140245
X	QG2082_V1	exon	11078325	11078475	.	-	.	ID=CBEC_140248;Parent=CBEC_140245
X	QG2082_V1	intron	11078476	11078522	.	-	0	Parent=CBEC_140245;ID=CBEC_140245_intron
X	QG2082_V1	CDS	11078523	11078636	.	-	0	ID=CBEC_140267;Parent=CBEC_140245
X	QG2082_V1	exon	11078523	11078636	.	-	.	ID=CBEC_140249;Parent=CBEC_140245
X	QG2082_V1	intron	11078637	11078681	.	-	2	Parent=CBEC_140245;ID=CBEC_140245_intron
X	QG2082_V1	CDS	11078682	11078833	.	-	2	ID=CBEC_140268;Parent=CBEC_140245
X	QG2082_V1	exon	11078682	11078833	.	-	.	ID=CBEC_140250;Parent=CBEC_140245
X	QG2082_V1	intron	11078834	11078878	.	-	2	Parent=CBEC_140245;ID=CBEC_140245_intron
X	QG2082_V1	CDS	11078879	11079160	.	-	2	ID=CBEC_140269;Parent=CBEC_140245
X	QG2082_V1	exon	11078879	11079160	.	-	.	ID=CBEC_140251;Parent=CBEC_140245
X	QG2082_V1	intron	11079161	11079206	.	-	0	Parent=CBEC_140245;ID=CBEC_140245_intron
X	QG2082_V1	CDS	11079207	11079567	.	-	0	ID=CBEC_140270;Parent=CBEC_140245
X	QG2082_V1	exon	11079207	11079567	.	-	.	ID=CBEC_140252;Parent=CBEC_140245
X	QG2082_V1	intron	11079568	11079610	.	-	2	Parent=CBEC_140245;ID=CBEC_140245_intron
X	QG2082_V1	CDS	11079611	11079690	.	-	2	ID=CBEC_140271;Parent=CBEC_140245
X	QG2082_V1	exon	11079611	11079690	.	-	.	ID=CBEC_140253;Parent=CBEC_140245
X	QG2082_V1	intron	11079691	11079735	.	-	2	Parent=CBEC_140245;ID=CBEC_140245_intron
X	QG2082_V1	CDS	11079736	11079966	.	-	2	ID=CBEC_140272;Parent=CBEC_140245
X	QG2082_V1	exon	11079736	11079966	.	-	.	ID=CBEC_140254;Parent=CBEC_140245
X	QG2082_V1	intron	11079967	11080014	.	-	0	Parent=CBEC_140245;ID=CBEC_140245_intron
X	QG2082_V1	CDS	11080015	11080276	.	-	0	ID=CBEC_140273;Parent=CBEC_140245
X	QG2082_V1	exon	11080015	11080276	.	-	.	ID=CBEC_140255;Parent=CBEC_140245
X	QG2082_V1	intron	11080277	11080320	.	-	1	Parent=CBEC_140245;ID=CBEC_140245_intron
X	QG2082_V1	CDS	11080321	11080420	.	-	1	ID=CBEC_140274;Parent=CBEC_140245
X	QG2082_V1	exon	11080321	11080420	.	-	.	ID=CBEC_140256;Parent=CBEC_140245
X	QG2082_V1	intron	11080421	11080465	.	-	0	Parent=CBEC_140245;ID=CBEC_140245_intron
X	QG2082_V1	CDS	11080466	11080608	.	-	0	ID=CBEC_140275;Parent=CBEC_140245
X	QG2082_V1	exon	11080466	11080608	.	-	.	ID=CBEC_140257;Parent=CBEC_140245
X	QG2082_V1	intron	11080609	11080652	.	-	0	Parent=CBEC_140245;ID=CBEC_140245_intron
X	QG2082_V1	CDS	11080653	11080898	.	-	0	ID=CBEC_140276;Parent=CBEC_140245
X	QG2082_V1	exon	11080653	11080898	.	-	.	ID=CBEC_140258;Parent=CBEC_140245
X	QG2082_V1	intron	11080899	11080950	.	-	0	Parent=CBEC_140245;ID=CBEC_140245_intron
X	QG2082_V1	CDS	11080951	11081136	.	-	0	ID=CBEC_140277;Parent=CBEC_140245
X	QG2082_V1	exon	11080951	11081136	.	-	.	ID=CBEC_140259;Parent=CBEC_140245
X	QG2082_V1	intron	11081137	11081181	.	-	0	Parent=CBEC_140245;ID=CBEC_140245_intron
X	QG2082_V1	CDS	11081182	11081343	.	-	0	ID=CBEC_140278;Parent=CBEC_140245
X	QG2082_V1	exon	11081182	11081343	.	-	.	ID=CBEC_140260;Parent=CBEC_140245
X	QG2082_V1	intron	11081344	11081385	.	-	0	Parent=CBEC_140245;ID=CBEC_140245_intron
X	QG2082_V1	CDS	11081386	11081496	.	-	0	ID=CBEC_140279;Parent=CBEC_140245
X	QG2082_V1	exon	11081386	11081496	.	-	.	ID=CBEC_140261;Parent=CBEC_140245
X	QG2082_V1	intron	11081497	11081549	.	-	2	Parent=CBEC_140245;ID=CBEC_140245_intron
X	QG2082_V1	CDS	11081550	11081617	.	-	2	ID=CBEC_140280;Parent=CBEC_140245
X	QG2082_V1	exon	11081550	11081617	.	-	.	ID=CBEC_140262;Parent=CBEC_140245
X	QG2082_V1	intron	11081618	11081663	.	-	0	Parent=CBEC_140245;ID=CBEC_140245_intron
X	QG2082_V1	CDS	11081664	11081781	.	-	0	ID=CBEC_140281;Parent=CBEC_140245
X	QG2082_V1	exon	11081664	11081856	.	-	.	ID=CBEC_140263;Parent=CBEC_140245
X	QG2082_V1	five_prime_UTR	11081782	11081856	.	-	.	ID=CBEC_140282;Parent=CBEC_140245
X	QG2082_V1	CDS	11083541	11083594	.	-	0	ID=CBEC_140304;Parent=CBEC_140295
X	QG2082_V1	exon	11083541	11083594	.	-	.	ID=CBEC_140296;Parent=CBEC_140295
X	QG2082_V1	gene	11083541	11084692	.	-	.	ID=CBEC_140294;Name=EVM prediction X.2213;celegans_gene_ids=WBGene00015798;celegans_gene_names=C15H9.2
X	QG2082_V1	mRNA	11083541	11084692	.	-	.	ID=CBEC_140295;Parent=CBEC_140294;Name=EVM prediction X.2213;InterPro=IPR011333,IPR000210;Gene_Ontology=GO:0005515
X	QG2082_V1	intron	11083595	11083638	.	-	2	Parent=CBEC_140295;ID=CBEC_140295_intron
X	QG2082_V1	CDS	11083639	11083796	.	-	2	ID=CBEC_140305;Parent=CBEC_140295
X	QG2082_V1	exon	11083639	11083796	.	-	.	ID=CBEC_140297;Parent=CBEC_140295
X	QG2082_V1	intron	11083797	11083838	.	-	0	Parent=CBEC_140295;ID=CBEC_140295_intron
X	QG2082_V1	CDS	11083839	11084001	.	-	0	ID=CBEC_140306;Parent=CBEC_140295
X	QG2082_V1	exon	11083839	11084001	.	-	.	ID=CBEC_140298;Parent=CBEC_140295
X	QG2082_V1	intron	11084002	11084045	.	-	1	Parent=CBEC_140295;ID=CBEC_140295_intron
X	QG2082_V1	CDS	11084046	11084142	.	-	1	ID=CBEC_140307;Parent=CBEC_140295
X	QG2082_V1	exon	11084046	11084142	.	-	.	ID=CBEC_140299;Parent=CBEC_140295
X	QG2082_V1	intron	11084143	11084188	.	-	0	Parent=CBEC_140295;ID=CBEC_140295_intron
X	QG2082_V1	CDS	11084189	11084280	.	-	0	ID=CBEC_140308;Parent=CBEC_140295
X	QG2082_V1	exon	11084189	11084280	.	-	.	ID=CBEC_140300;Parent=CBEC_140295
X	QG2082_V1	intron	11084281	11084327	.	-	1	Parent=CBEC_140295;ID=CBEC_140295_intron
X	QG2082_V1	CDS	11084328	11084442	.	-	1	ID=CBEC_140309;Parent=CBEC_140295
X	QG2082_V1	exon	11084328	11084442	.	-	.	ID=CBEC_140301;Parent=CBEC_140295
X	QG2082_V1	intron	11084443	11084528	.	-	0	Parent=CBEC_140295;ID=CBEC_140295_intron
X	QG2082_V1	CDS	11084529	11084599	.	-	0	ID=CBEC_140310;Parent=CBEC_140295
X	QG2082_V1	exon	11084529	11084599	.	-	.	ID=CBEC_140302;Parent=CBEC_140295
X	QG2082_V1	intron	11084600	11084644	.	-	0	Parent=CBEC_140295;ID=CBEC_140295_intron
X	QG2082_V1	CDS	11084645	11084692	.	-	0	ID=CBEC_140311;Parent=CBEC_140295
X	QG2082_V1	exon	11084645	11084692	.	-	.	ID=CBEC_140303;Parent=CBEC_140295
X	QG2082_V1	CDS	11085292	11085430	.	-	1	ID=CBEC_140329;Parent=CBEC_140323
X	QG2082_V1	exon	11085292	11085430	.	-	.	ID=CBEC_140324;Parent=CBEC_140323
X	QG2082_V1	gene	11085292	11086461	.	-	.	ID=CBEC_140322;Name=EVM prediction X.2214;celegans_gene_ids=WBGene00015799;celegans_gene_names=C15H9.3
X	QG2082_V1	mRNA	11085292	11086461	.	-	.	ID=CBEC_140323;Parent=CBEC_140322;Name=EVM prediction X.2214;InterPro=IPR019430
X	QG2082_V1	intron	11085431	11085486	.	-	0	Parent=CBEC_140323;ID=CBEC_140323_intron
X	QG2082_V1	CDS	11085487	11085650	.	-	0	ID=CBEC_140330;Parent=CBEC_140323
X	QG2082_V1	exon	11085487	11085650	.	-	.	ID=CBEC_140325;Parent=CBEC_140323
X	QG2082_V1	intron	11085651	11085749	.	-	0	Parent=CBEC_140323;ID=CBEC_140323_intron
X	QG2082_V1	CDS	11085750	11085848	.	-	0	ID=CBEC_140331;Parent=CBEC_140323
X	QG2082_V1	exon	11085750	11085848	.	-	.	ID=CBEC_140326;Parent=CBEC_140323
X	QG2082_V1	intron	11085849	11085893	.	-	2	Parent=CBEC_140323;ID=CBEC_140323_intron
X	QG2082_V1	CDS	11085894	11086195	.	-	2	ID=CBEC_140332;Parent=CBEC_140323
X	QG2082_V1	exon	11085894	11086195	.	-	.	ID=CBEC_140327;Parent=CBEC_140323
X	QG2082_V1	intron	11086196	11086235	.	-	0	Parent=CBEC_140323;ID=CBEC_140323_intron
X	QG2082_V1	CDS	11086236	11086461	.	-	0	ID=CBEC_140333;Parent=CBEC_140323
X	QG2082_V1	exon	11086236	11086461	.	-	.	ID=CBEC_140328;Parent=CBEC_140323
X	QG2082_V1	exon	11087610	11087705	.	+	.	ID=CBEC_140346;Parent=CBEC_140345
X	QG2082_V1	five_prime_UTR	11087610	11087650	.	+	.	ID=CBEC_140364;Parent=CBEC_140345
X	QG2082_V1	gene	11087610	11089241	.	+	.	ID=CBEC_140344;Name=EVM prediction X.2215;celegans_gene_ids=WBGene00004193;celegans_gene_names=prx-3
X	QG2082_V1	mRNA	11087610	11089241	.	+	.	ID=CBEC_140345;Parent=CBEC_140344;Name=EVM prediction X.2215;InterPro=IPR006966;Gene_Ontology=GO:0007031,GO:0005778
X	QG2082_V1	CDS	11087651	11087705	.	+	0	ID=CBEC_140355;Parent=CBEC_140345
X	QG2082_V1	intron	11087706	11087747	.	+	2	Parent=CBEC_140345;ID=CBEC_140345_intron
X	QG2082_V1	CDS	11087748	11087845	.	+	2	ID=CBEC_140356;Parent=CBEC_140345
X	QG2082_V1	exon	11087748	11087845	.	+	.	ID=CBEC_140347;Parent=CBEC_140345
X	QG2082_V1	intron	11087846	11087890	.	+	0	Parent=CBEC_140345;ID=CBEC_140345_intron
X	QG2082_V1	CDS	11087891	11087980	.	+	0	ID=CBEC_140357;Parent=CBEC_140345
X	QG2082_V1	exon	11087891	11087980	.	+	.	ID=CBEC_140348;Parent=CBEC_140345
X	QG2082_V1	intron	11087981	11088023	.	+	0	Parent=CBEC_140345;ID=CBEC_140345_intron
X	QG2082_V1	CDS	11088024	11088116	.	+	0	ID=CBEC_140358;Parent=CBEC_140345
X	QG2082_V1	exon	11088024	11088116	.	+	.	ID=CBEC_140349;Parent=CBEC_140345
X	QG2082_V1	intron	11088117	11088160	.	+	0	Parent=CBEC_140345;ID=CBEC_140345_intron
X	QG2082_V1	CDS	11088161	11088294	.	+	0	ID=CBEC_140359;Parent=CBEC_140345
X	QG2082_V1	exon	11088161	11088294	.	+	.	ID=CBEC_140350;Parent=CBEC_140345
X	QG2082_V1	intron	11088295	11088336	.	+	1	Parent=CBEC_140345;ID=CBEC_140345_intron
X	QG2082_V1	CDS	11088337	11088476	.	+	1	ID=CBEC_140360;Parent=CBEC_140345
X	QG2082_V1	exon	11088337	11088476	.	+	.	ID=CBEC_140351;Parent=CBEC_140345
X	QG2082_V1	intron	11088477	11088524	.	+	2	Parent=CBEC_140345;ID=CBEC_140345_intron
X	QG2082_V1	CDS	11088525	11088700	.	+	2	ID=CBEC_140361;Parent=CBEC_140345
X	QG2082_V1	exon	11088525	11088700	.	+	.	ID=CBEC_140352;Parent=CBEC_140345
X	QG2082_V1	intron	11088701	11088786	.	+	0	Parent=CBEC_140345;ID=CBEC_140345_intron
X	QG2082_V1	CDS	11088787	11088906	.	+	0	ID=CBEC_140362;Parent=CBEC_140345
X	QG2082_V1	exon	11088787	11088906	.	+	.	ID=CBEC_140353;Parent=CBEC_140345
X	QG2082_V1	intron	11088907	11088949	.	+	0	Parent=CBEC_140345;ID=CBEC_140345_intron
X	QG2082_V1	CDS	11088950	11089105	.	+	0	ID=CBEC_140363;Parent=CBEC_140345
X	QG2082_V1	exon	11088950	11089241	.	+	.	ID=CBEC_140354;Parent=CBEC_140345
X	QG2082_V1	three_prime_UTR	11089106	11089241	.	+	.	ID=CBEC_140365;Parent=CBEC_140345
X	QG2082_V1	exon	11089714	11089862	.	+	.	ID=CBEC_140378;Parent=CBEC_140377
X	QG2082_V1	five_prime_UTR	11089714	11089757	.	+	.	ID=CBEC_140392;Parent=CBEC_140377
X	QG2082_V1	gene	11089714	11091567	.	+	.	ID=CBEC_140376;Name=EVM prediction X.2216;celegans_gene_ids=WBGene00015802;celegans_gene_names=kynu-1
X	QG2082_V1	mRNA	11089714	11091567	.	+	.	ID=CBEC_140377;Parent=CBEC_140376;Name=EVM prediction X.2216;InterPro=IPR015421,IPR010111,IPR000192,IPR015424,IPR015422;Gene_Ontology=GO:0030170,GO:0030429,GO:0006569,GO:0009435,GO:0005737
X	QG2082_V1	CDS	11089758	11089862	.	+	0	ID=CBEC_140385;Parent=CBEC_140377
X	QG2082_V1	intron	11089863	11089906	.	+	0	Parent=CBEC_140377;ID=CBEC_140377_intron
X	QG2082_V1	CDS	11089907	11090024	.	+	0	ID=CBEC_140386;Parent=CBEC_140377
X	QG2082_V1	exon	11089907	11090024	.	+	.	ID=CBEC_140379;Parent=CBEC_140377
X	QG2082_V1	intron	11090025	11090066	.	+	2	Parent=CBEC_140377;ID=CBEC_140377_intron
X	QG2082_V1	CDS	11090067	11090187	.	+	2	ID=CBEC_140387;Parent=CBEC_140377
X	QG2082_V1	exon	11090067	11090187	.	+	.	ID=CBEC_140380;Parent=CBEC_140377
X	QG2082_V1	intron	11090188	11090232	.	+	1	Parent=CBEC_140377;ID=CBEC_140377_intron
X	QG2082_V1	CDS	11090233	11090377	.	+	1	ID=CBEC_140388;Parent=CBEC_140377
X	QG2082_V1	exon	11090233	11090377	.	+	.	ID=CBEC_140381;Parent=CBEC_140377
X	QG2082_V1	intron	11090378	11090419	.	+	0	Parent=CBEC_140377;ID=CBEC_140377_intron
X	QG2082_V1	CDS	11090420	11090939	.	+	0	ID=CBEC_140389;Parent=CBEC_140377
X	QG2082_V1	exon	11090420	11090939	.	+	.	ID=CBEC_140382;Parent=CBEC_140377
X	QG2082_V1	intron	11090940	11090989	.	+	2	Parent=CBEC_140377;ID=CBEC_140377_intron
X	QG2082_V1	CDS	11090990	11091309	.	+	2	ID=CBEC_140390;Parent=CBEC_140377
X	QG2082_V1	exon	11090990	11091309	.	+	.	ID=CBEC_140383;Parent=CBEC_140377
X	QG2082_V1	intron	11091310	11091356	.	+	0	Parent=CBEC_140377;ID=CBEC_140377_intron
X	QG2082_V1	CDS	11091357	11091479	.	+	0	ID=CBEC_140391;Parent=CBEC_140377
X	QG2082_V1	exon	11091357	11091567	.	+	.	ID=CBEC_140384;Parent=CBEC_140377
X	QG2082_V1	three_prime_UTR	11091480	11091567	.	+	.	ID=CBEC_140393;Parent=CBEC_140377
X	QG2082_V1	CDS	11092499	11092622	.	-	1	ID=CBEC_140416;Parent=CBEC_140405
X	QG2082_V1	exon	11092499	11092622	.	-	.	ID=CBEC_140406;Parent=CBEC_140405
X	QG2082_V1	gene	11092499	11097981	.	-	.	ID=CBEC_140404;Name=EVM prediction X.2217;celegans_gene_ids=WBGene00015800;celegans_gene_names=C15H9.4
X	QG2082_V1	mRNA	11092499	11097981	.	-	.	ID=CBEC_140405;Parent=CBEC_140404;Name=EVM prediction X.2217;InterPro=IPR019394
X	QG2082_V1	intron	11092623	11092665	.	-	0	Parent=CBEC_140405;ID=CBEC_140405_intron
X	QG2082_V1	CDS	11092666	11092835	.	-	0	ID=CBEC_140417;Parent=CBEC_140405
X	QG2082_V1	exon	11092666	11092835	.	-	.	ID=CBEC_140407;Parent=CBEC_140405
X	QG2082_V1	intron	11092836	11092883	.	-	0	Parent=CBEC_140405;ID=CBEC_140405_intron
X	QG2082_V1	CDS	11092884	11093036	.	-	0	ID=CBEC_140418;Parent=CBEC_140405
X	QG2082_V1	exon	11092884	11093036	.	-	.	ID=CBEC_140408;Parent=CBEC_140405
X	QG2082_V1	intron	11093037	11093081	.	-	0	Parent=CBEC_140405;ID=CBEC_140405_intron
X	QG2082_V1	CDS	11093082	11093306	.	-	0	ID=CBEC_140419;Parent=CBEC_140405
X	QG2082_V1	exon	11093082	11093306	.	-	.	ID=CBEC_140409;Parent=CBEC_140405
X	QG2082_V1	intron	11093307	11093351	.	-	2	Parent=CBEC_140405;ID=CBEC_140405_intron
X	QG2082_V1	CDS	11093352	11093572	.	-	2	ID=CBEC_140420;Parent=CBEC_140405
X	QG2082_V1	exon	11093352	11093572	.	-	.	ID=CBEC_140410;Parent=CBEC_140405
X	QG2082_V1	intron	11093573	11094370	.	-	1	Parent=CBEC_140405;ID=CBEC_140405_intron
X	QG2082_V1	CDS	11094371	11094477	.	-	1	ID=CBEC_140421;Parent=CBEC_140405
X	QG2082_V1	exon	11094371	11094477	.	-	.	ID=CBEC_140411;Parent=CBEC_140405
X	QG2082_V1	intron	11094478	11095277	.	-	2	Parent=CBEC_140405;ID=CBEC_140405_intron
X	QG2082_V1	CDS	11095278	11095518	.	-	2	ID=CBEC_140422;Parent=CBEC_140405
X	QG2082_V1	exon	11095278	11095518	.	-	.	ID=CBEC_140412;Parent=CBEC_140405
X	QG2082_V1	intron	11095519	11095632	.	-	0	Parent=CBEC_140405;ID=CBEC_140405_intron
X	QG2082_V1	CDS	11095633	11095771	.	-	0	ID=CBEC_140423;Parent=CBEC_140405
X	QG2082_V1	exon	11095633	11095771	.	-	.	ID=CBEC_140413;Parent=CBEC_140405
X	QG2082_V1	intron	11095772	11096760	.	-	2	Parent=CBEC_140405;ID=CBEC_140405_intron
X	QG2082_V1	CDS	11096761	11096816	.	-	2	ID=CBEC_140424;Parent=CBEC_140405
X	QG2082_V1	exon	11096761	11096816	.	-	.	ID=CBEC_140414;Parent=CBEC_140405
X	QG2082_V1	intron	11096817	11097887	.	-	0	Parent=CBEC_140405;ID=CBEC_140405_intron
X	QG2082_V1	CDS	11097888	11097981	.	-	0	ID=CBEC_140425;Parent=CBEC_140405
X	QG2082_V1	exon	11097888	11097981	.	-	.	ID=CBEC_140415;Parent=CBEC_140405
X	QG2082_V1	exon	11098062	11098602	.	-	.	ID=CBEC_140438;Parent=CBEC_140437
X	QG2082_V1	gene	11098062	11101001	.	-	.	ID=CBEC_140436;Name=EVM prediction X.2218;celegans_gene_ids=WBGene00015801;celegans_gene_names=C15H9.5
X	QG2082_V1	mRNA	11098062	11101001	.	-	.	ID=CBEC_140437;Parent=CBEC_140436;Name=EVM prediction X.2218;InterPro=IPR009637;Gene_Ontology=GO:0016020
X	QG2082_V1	three_prime_UTR	11098062	11098568	.	-	.	ID=CBEC_140467;Parent=CBEC_140437
X	QG2082_V1	CDS	11098569	11098602	.	-	1	ID=CBEC_140452;Parent=CBEC_140437
X	QG2082_V1	intron	11098603	11098649	.	-	1	Parent=CBEC_140437;ID=CBEC_140437_intron
X	QG2082_V1	CDS	11098650	11098754	.	-	1	ID=CBEC_140453;Parent=CBEC_140437
X	QG2082_V1	exon	11098650	11098754	.	-	.	ID=CBEC_140439;Parent=CBEC_140437
X	QG2082_V1	intron	11098755	11098810	.	-	0	Parent=CBEC_140437;ID=CBEC_140437_intron
X	QG2082_V1	CDS	11098811	11099019	.	-	0	ID=CBEC_140454;Parent=CBEC_140437
X	QG2082_V1	exon	11098811	11099019	.	-	.	ID=CBEC_140440;Parent=CBEC_140437
X	QG2082_V1	intron	11099020	11099065	.	-	1	Parent=CBEC_140437;ID=CBEC_140437_intron
X	QG2082_V1	CDS	11099066	11099207	.	-	1	ID=CBEC_140455;Parent=CBEC_140437
X	QG2082_V1	exon	11099066	11099207	.	-	.	ID=CBEC_140441;Parent=CBEC_140437
X	QG2082_V1	intron	11099208	11099253	.	-	0	Parent=CBEC_140437;ID=CBEC_140437_intron
X	QG2082_V1	CDS	11099254	11099384	.	-	0	ID=CBEC_140456;Parent=CBEC_140437
X	QG2082_V1	exon	11099254	11099384	.	-	.	ID=CBEC_140442;Parent=CBEC_140437
X	QG2082_V1	intron	11099385	11099432	.	-	1	Parent=CBEC_140437;ID=CBEC_140437_intron
X	QG2082_V1	CDS	11099433	11099550	.	-	1	ID=CBEC_140457;Parent=CBEC_140437
X	QG2082_V1	exon	11099433	11099550	.	-	.	ID=CBEC_140443;Parent=CBEC_140437
X	QG2082_V1	intron	11099551	11099592	.	-	1	Parent=CBEC_140437;ID=CBEC_140437_intron
X	QG2082_V1	CDS	11099593	11099745	.	-	1	ID=CBEC_140458;Parent=CBEC_140437
X	QG2082_V1	exon	11099593	11099745	.	-	.	ID=CBEC_140444;Parent=CBEC_140437
X	QG2082_V1	intron	11099746	11099799	.	-	1	Parent=CBEC_140437;ID=CBEC_140437_intron
X	QG2082_V1	CDS	11099800	11099958	.	-	1	ID=CBEC_140459;Parent=CBEC_140437
X	QG2082_V1	exon	11099800	11099958	.	-	.	ID=CBEC_140445;Parent=CBEC_140437
X	QG2082_V1	intron	11099959	11100010	.	-	0	Parent=CBEC_140437;ID=CBEC_140437_intron
X	QG2082_V1	CDS	11100011	11100096	.	-	0	ID=CBEC_140460;Parent=CBEC_140437
X	QG2082_V1	exon	11100011	11100096	.	-	.	ID=CBEC_140446;Parent=CBEC_140437
X	QG2082_V1	intron	11100097	11100141	.	-	1	Parent=CBEC_140437;ID=CBEC_140437_intron
X	QG2082_V1	CDS	11100142	11100334	.	-	1	ID=CBEC_140461;Parent=CBEC_140437
X	QG2082_V1	exon	11100142	11100334	.	-	.	ID=CBEC_140447;Parent=CBEC_140437
X	QG2082_V1	intron	11100335	11100379	.	-	0	Parent=CBEC_140437;ID=CBEC_140437_intron
X	QG2082_V1	CDS	11100380	11100495	.	-	0	ID=CBEC_140462;Parent=CBEC_140437
X	QG2082_V1	exon	11100380	11100495	.	-	.	ID=CBEC_140448;Parent=CBEC_140437
X	QG2082_V1	intron	11100496	11100565	.	-	0	Parent=CBEC_140437;ID=CBEC_140437_intron
X	QG2082_V1	CDS	11100566	11100646	.	-	0	ID=CBEC_140463;Parent=CBEC_140437
X	QG2082_V1	exon	11100566	11100646	.	-	.	ID=CBEC_140449;Parent=CBEC_140437
X	QG2082_V1	intron	11100647	11100697	.	-	0	Parent=CBEC_140437;ID=CBEC_140437_intron
X	QG2082_V1	CDS	11100698	11100835	.	-	0	ID=CBEC_140464;Parent=CBEC_140437
X	QG2082_V1	exon	11100698	11100835	.	-	.	ID=CBEC_140450;Parent=CBEC_140437
X	QG2082_V1	intron	11100836	11100903	.	-	0	Parent=CBEC_140437;ID=CBEC_140437_intron
X	QG2082_V1	CDS	11100904	11100987	.	-	0	ID=CBEC_140465;Parent=CBEC_140437
X	QG2082_V1	exon	11100904	11101001	.	-	.	ID=CBEC_140451;Parent=CBEC_140437
X	QG2082_V1	five_prime_UTR	11100988	11101001	.	-	.	ID=CBEC_140466;Parent=CBEC_140437
X	QG2082_V1	exon	11102435	11102649	.	+	.	ID=CBEC_140480;Parent=CBEC_140479
X	QG2082_V1	five_prime_UTR	11102435	11102462	.	+	.	ID=CBEC_140488;Parent=CBEC_140479
X	QG2082_V1	gene	11102435	11105169	.	+	.	ID=CBEC_140478;Name=EVM prediction X.2219;celegans_gene_ids=WBGene00002007,WBGene00002008;celegans_gene_names=hsp-3,hsp-4
X	QG2082_V1	mRNA	11102435	11105169	.	+	.	ID=CBEC_140479;Parent=CBEC_140478;Name=EVM prediction X.2219;InterPro=IPR043129,IPR029047,IPR018181,IPR013126,IPR042050,IPR029048;Gene_Ontology=GO:0005524,GO:0140662
X	QG2082_V1	CDS	11102463	11102649	.	+	0	ID=CBEC_140484;Parent=CBEC_140479
X	QG2082_V1	intron	11102650	11102698	.	+	2	Parent=CBEC_140479;ID=CBEC_140479_intron
X	QG2082_V1	CDS	11102699	11103172	.	+	2	ID=CBEC_140485;Parent=CBEC_140479
X	QG2082_V1	exon	11102699	11103172	.	+	.	ID=CBEC_140481;Parent=CBEC_140479
X	QG2082_V1	intron	11103173	11103411	.	+	2	Parent=CBEC_140479;ID=CBEC_140479_intron
X	QG2082_V1	CDS	11103412	11104157	.	+	2	ID=CBEC_140486;Parent=CBEC_140479
X	QG2082_V1	exon	11103412	11104157	.	+	.	ID=CBEC_140482;Parent=CBEC_140479
X	QG2082_V1	intron	11104158	11104261	.	+	0	Parent=CBEC_140479;ID=CBEC_140479_intron
X	QG2082_V1	CDS	11104262	11104843	.	+	0	ID=CBEC_140487;Parent=CBEC_140479
X	QG2082_V1	exon	11104262	11105169	.	+	.	ID=CBEC_140483;Parent=CBEC_140479
X	QG2082_V1	three_prime_UTR	11104844	11105169	.	+	.	ID=CBEC_140489;Parent=CBEC_140479
X	QG2082_V1	repeat_region	11105203	11105677	.	.	.	X=Cluster36_208XXXXDNA-TcMar-Tc1;ID=Cluster36_208XXXXDNA-TcMar-Tc1;intact=TRUE
X	QG2082_V1	repeat_region	11105832	11106003	.	.	.	X=Cluster36_209XXXXDNA-TcMar-Tc1;ID=Cluster36_209XXXXDNA-TcMar-Tc1;intact=TRUE
X	QG2082_V1	repeat_region	11106139	11106270	.	.	.	X=Cluster36_210XXXXDNA-TcMar-Tc1;ID=Cluster36_210XXXXDNA-TcMar-Tc1;intact=TRUE
X	QG2082_V1	repeat_region	11106434	11106976	.	.	.	X=Cluster532_244XXXXDNA-TcMar-Tc1;ID=Cluster532_244XXXXDNA-TcMar-Tc1;intact=TRUE
X	QG2082_V1	repeat_region	11107140	11107271	.	.	.	X=Cluster36_211XXXXDNA-TcMar-Tc1;ID=Cluster36_211XXXXDNA-TcMar-Tc1;intact=TRUE
X	QG2082_V1	repeat_region	11107407	11107578	.	.	.	X=Cluster36_212XXXXDNA-TcMar-Tc1;ID=Cluster36_212XXXXDNA-TcMar-Tc1;intact=TRUE
X	QG2082_V1	repeat_region	11107733	11108211	.	.	.	X=Cluster36_213XXXXDNA-TcMar-Tc1;ID=Cluster36_213XXXXDNA-TcMar-Tc1;intact=TRUE
X	QG2082_V1	CDS	11108695	11108758	.	-	1	ID=CBEC_140505;Parent=CBEC_140501
X	QG2082_V1	exon	11108695	11108758	.	-	.	ID=CBEC_140502;Parent=CBEC_140501
X	QG2082_V1	gene	11108695	11109102	.	-	.	ID=CBEC_140500;Name=EVM prediction X.2220
X	QG2082_V1	mRNA	11108695	11109102	.	-	.	ID=CBEC_140501;Parent=CBEC_140500;Name=EVM prediction X.2220;InterPro=IPR008588
X	QG2082_V1	intron	11108759	11108805	.	-	0	Parent=CBEC_140501;ID=CBEC_140501_intron
X	QG2082_V1	CDS	11108806	11108906	.	-	0	ID=CBEC_140506;Parent=CBEC_140501
X	QG2082_V1	exon	11108806	11108906	.	-	.	ID=CBEC_140503;Parent=CBEC_140501
X	QG2082_V1	intron	11108907	11108949	.	-	0	Parent=CBEC_140501;ID=CBEC_140501_intron
X	QG2082_V1	CDS	11108950	11109102	.	-	0	ID=CBEC_140507;Parent=CBEC_140501
X	QG2082_V1	exon	11108950	11109102	.	-	.	ID=CBEC_140504;Parent=CBEC_140501
X	QG2082_V1	CDS	11109411	11109665	.	+	0	ID=CBEC_140523;Parent=CBEC_140519
X	QG2082_V1	exon	11109411	11109665	.	+	.	ID=CBEC_140520;Parent=CBEC_140519
X	QG2082_V1	gene	11109411	11109919	.	+	.	ID=CBEC_140518;Name=EVM prediction X.2221
X	QG2082_V1	mRNA	11109411	11109919	.	+	.	ID=CBEC_140519;Parent=CBEC_140518;Name=EVM prediction X.2221;InterPro=IPR008588
X	QG2082_V1	intron	11109666	11109707	.	+	0	Parent=CBEC_140519;ID=CBEC_140519_intron
X	QG2082_V1	CDS	11109708	11109811	.	+	0	ID=CBEC_140524;Parent=CBEC_140519
X	QG2082_V1	exon	11109708	11109811	.	+	.	ID=CBEC_140521;Parent=CBEC_140519
X	QG2082_V1	intron	11109812	11109858	.	+	1	Parent=CBEC_140519;ID=CBEC_140519_intron
X	QG2082_V1	CDS	11109859	11109919	.	+	1	ID=CBEC_140525;Parent=CBEC_140519
X	QG2082_V1	exon	11109859	11109919	.	+	.	ID=CBEC_140522;Parent=CBEC_140519
X	QG2082_V1	CDS	11110032	11110223	.	-	0	ID=CBEC_140540;Parent=CBEC_140537
X	QG2082_V1	exon	11110032	11110223	.	-	.	ID=CBEC_140538;Parent=CBEC_140537
X	QG2082_V1	gene	11110032	11110382	.	-	.	ID=CBEC_140536;Name=EVM prediction X.2222;celegans_gene_ids=WBGene00016658,WBGene00016659,WBGene00016660;celegans_gene_names=C45B2.1,C45B2.2,C45B2.3
X	QG2082_V1	mRNA	11110032	11110382	.	-	.	ID=CBEC_140537;Parent=CBEC_140536;Name=EVM prediction X.2222
X	QG2082_V1	intron	11110224	11110268	.	-	0	Parent=CBEC_140537;ID=CBEC_140537_intron
X	QG2082_V1	CDS	11110269	11110382	.	-	0	ID=CBEC_140541;Parent=CBEC_140537
X	QG2082_V1	exon	11110269	11110382	.	-	.	ID=CBEC_140539;Parent=CBEC_140537
X	QG2082_V1	CDS	11111405	11111596	.	-	0	ID=CBEC_140556;Parent=CBEC_140553
X	QG2082_V1	exon	11111405	11111596	.	-	.	ID=CBEC_140554;Parent=CBEC_140553
X	QG2082_V1	gene	11111405	11111759	.	-	.	ID=CBEC_140552;Name=EVM prediction X.2223;celegans_gene_ids=WBGene00016658,WBGene00016659,WBGene00016660;celegans_gene_names=C45B2.1,C45B2.2,C45B2.3
X	QG2082_V1	mRNA	11111405	11111759	.	-	.	ID=CBEC_140553;Parent=CBEC_140552;Name=EVM prediction X.2223
X	QG2082_V1	intron	11111597	11111654	.	-	0	Parent=CBEC_140553;ID=CBEC_140553_intron
X	QG2082_V1	CDS	11111655	11111759	.	-	0	ID=CBEC_140557;Parent=CBEC_140553
X	QG2082_V1	exon	11111655	11111759	.	-	.	ID=CBEC_140555;Parent=CBEC_140553
X	QG2082_V1	CDS	11112612	11112732	.	-	1	ID=CBEC_140584;Parent=CBEC_140569
X	QG2082_V1	exon	11112612	11112732	.	-	.	ID=CBEC_140570;Parent=CBEC_140569
X	QG2082_V1	gene	11112612	11117372	.	-	.	ID=CBEC_140568;Name=EVM prediction X.2224;celegans_gene_ids=WBGene00001587;celegans_gene_names=ggr-2
X	QG2082_V1	mRNA	11112612	11117372	.	-	.	ID=CBEC_140569;Parent=CBEC_140568;Name=EVM prediction X.2224;InterPro=IPR006201,IPR036719,IPR036734,IPR006028,IPR038050,IPR006029,IPR006202;Gene_Ontology=GO:0004888,GO:0005216,GO:0034220,GO:0016020,GO:0006811,GO:0005230
X	QG2082_V1	intron	11112733	11113009	.	-	2	Parent=CBEC_140569;ID=CBEC_140569_intron
X	QG2082_V1	CDS	11113010	11113109	.	-	2	ID=CBEC_140585;Parent=CBEC_140569
X	QG2082_V1	exon	11113010	11113109	.	-	.	ID=CBEC_140571;Parent=CBEC_140569
X	QG2082_V1	intron	11113110	11113155	.	-	0	Parent=CBEC_140569;ID=CBEC_140569_intron
X	QG2082_V1	CDS	11113156	11113345	.	-	0	ID=CBEC_140586;Parent=CBEC_140569
X	QG2082_V1	exon	11113156	11113345	.	-	.	ID=CBEC_140572;Parent=CBEC_140569
X	QG2082_V1	intron	11113346	11113713	.	-	0	Parent=CBEC_140569;ID=CBEC_140569_intron
X	QG2082_V1	repeat_region	11113606	11113635	.	.	.	X=AGGTGAn_2XXXXSimple_repeat;ID=AGGTGAn_2XXXXSimple_repeat;intact=TRUE
X	QG2082_V1	CDS	11113714	11113797	.	-	0	ID=CBEC_140587;Parent=CBEC_140569
X	QG2082_V1	exon	11113714	11113797	.	-	.	ID=CBEC_140573;Parent=CBEC_140569
X	QG2082_V1	intron	11113798	11113959	.	-	2	Parent=CBEC_140569;ID=CBEC_140569_intron
X	QG2082_V1	CDS	11113960	11114087	.	-	2	ID=CBEC_140588;Parent=CBEC_140569
X	QG2082_V1	exon	11113960	11114087	.	-	.	ID=CBEC_140574;Parent=CBEC_140569
X	QG2082_V1	intron	11114088	11114459	.	-	2	Parent=CBEC_140569;ID=CBEC_140569_intron
X	QG2082_V1	CDS	11114460	11114492	.	-	2	ID=CBEC_140589;Parent=CBEC_140569
X	QG2082_V1	exon	11114460	11114492	.	-	.	ID=CBEC_140575;Parent=CBEC_140569
X	QG2082_V1	intron	11114493	11114684	.	-	1	Parent=CBEC_140569;ID=CBEC_140569_intron
X	QG2082_V1	CDS	11114685	11114740	.	-	1	ID=CBEC_140590;Parent=CBEC_140569
X	QG2082_V1	exon	11114685	11114740	.	-	.	ID=CBEC_140576;Parent=CBEC_140569
X	QG2082_V1	intron	11114741	11114987	.	-	1	Parent=CBEC_140569;ID=CBEC_140569_intron
X	QG2082_V1	repeat_region	11114880	11114914	.	.	.	X=CTTn_627XXXXSimple_repeat;ID=CTTn_627XXXXSimple_repeat;intact=TRUE
X	QG2082_V1	CDS	11114988	11115146	.	-	1	ID=CBEC_140591;Parent=CBEC_140569
X	QG2082_V1	exon	11114988	11115146	.	-	.	ID=CBEC_140577;Parent=CBEC_140569
X	QG2082_V1	intron	11115147	11115193	.	-	2	Parent=CBEC_140569;ID=CBEC_140569_intron
X	QG2082_V1	CDS	11115194	11115296	.	-	2	ID=CBEC_140592;Parent=CBEC_140569
X	QG2082_V1	exon	11115194	11115296	.	-	.	ID=CBEC_140578;Parent=CBEC_140569
X	QG2082_V1	intron	11115297	11115565	.	-	2	Parent=CBEC_140569;ID=CBEC_140569_intron
X	QG2082_V1	CDS	11115566	11115700	.	-	2	ID=CBEC_140593;Parent=CBEC_140569
X	QG2082_V1	exon	11115566	11115700	.	-	.	ID=CBEC_140579;Parent=CBEC_140569
X	QG2082_V1	intron	11115701	11115747	.	-	0	Parent=CBEC_140569;ID=CBEC_140569_intron
X	QG2082_V1	CDS	11115748	11115892	.	-	0	ID=CBEC_140594;Parent=CBEC_140569
X	QG2082_V1	exon	11115748	11115892	.	-	.	ID=CBEC_140580;Parent=CBEC_140569
X	QG2082_V1	intron	11115893	11115942	.	-	2	Parent=CBEC_140569;ID=CBEC_140569_intron
X	QG2082_V1	CDS	11115943	11116169	.	-	2	ID=CBEC_140595;Parent=CBEC_140569
X	QG2082_V1	exon	11115943	11116169	.	-	.	ID=CBEC_140581;Parent=CBEC_140569
X	QG2082_V1	intron	11116170	11117180	.	-	1	Parent=CBEC_140569;ID=CBEC_140569_intron
X	QG2082_V1	CDS	11117181	11117290	.	-	1	ID=CBEC_140596;Parent=CBEC_140569
X	QG2082_V1	exon	11117181	11117290	.	-	.	ID=CBEC_140582;Parent=CBEC_140569
X	QG2082_V1	intron	11117291	11117334	.	-	0	Parent=CBEC_140569;ID=CBEC_140569_intron
X	QG2082_V1	CDS	11117335	11117372	.	-	0	ID=CBEC_140597;Parent=CBEC_140569
X	QG2082_V1	exon	11117335	11117372	.	-	.	ID=CBEC_140583;Parent=CBEC_140569
X	QG2082_V1	repeat_region	11121385	11122983	.	.	.	X=Cluster537_157XXXXDNA-TcMar-Tc1;ID=Cluster537_157XXXXDNA-TcMar-Tc1;intact=TRUE
X	QG2082_V1	CDS	11123964	11124011	.	+	0	ID=CBEC_140623;Parent=CBEC_140609
X	QG2082_V1	exon	11123964	11124011	.	+	.	ID=CBEC_140610;Parent=CBEC_140609
X	QG2082_V1	gene	11123964	11127889	.	+	.	ID=CBEC_140608;Name=EVM prediction X.2225;celegans_gene_ids=WBGene00004219;celegans_gene_names=ptr-4
X	QG2082_V1	mRNA	11123964	11127889	.	+	.	ID=CBEC_140609;Parent=CBEC_140608;Name=EVM prediction X.2225;InterPro=IPR000731,IPR003392;Gene_Ontology=GO:0016020
X	QG2082_V1	intron	11124012	11124061	.	+	0	Parent=CBEC_140609;ID=CBEC_140609_intron
X	QG2082_V1	CDS	11124062	11124211	.	+	0	ID=CBEC_140624;Parent=CBEC_140609
X	QG2082_V1	exon	11124062	11124211	.	+	.	ID=CBEC_140611;Parent=CBEC_140609
X	QG2082_V1	intron	11124212	11124257	.	+	0	Parent=CBEC_140609;ID=CBEC_140609_intron
X	QG2082_V1	CDS	11124258	11124528	.	+	0	ID=CBEC_140625;Parent=CBEC_140609
X	QG2082_V1	exon	11124258	11124528	.	+	.	ID=CBEC_140612;Parent=CBEC_140609
X	QG2082_V1	intron	11124529	11125083	.	+	2	Parent=CBEC_140609;ID=CBEC_140609_intron
X	QG2082_V1	repeat_region	11124766	11124802	.	.	.	X=CCTTCTn_15XXXXSimple_repeat;ID=CCTTCTn_15XXXXSimple_repeat;intact=TRUE
X	QG2082_V1	CDS	11125084	11125187	.	+	2	ID=CBEC_140626;Parent=CBEC_140609
X	QG2082_V1	exon	11125084	11125187	.	+	.	ID=CBEC_140613;Parent=CBEC_140609
X	QG2082_V1	intron	11125188	11125231	.	+	0	Parent=CBEC_140609;ID=CBEC_140609_intron
X	QG2082_V1	CDS	11125232	11125638	.	+	0	ID=CBEC_140627;Parent=CBEC_140609
X	QG2082_V1	exon	11125232	11125638	.	+	.	ID=CBEC_140614;Parent=CBEC_140609
X	QG2082_V1	intron	11125639	11125687	.	+	1	Parent=CBEC_140609;ID=CBEC_140609_intron
X	QG2082_V1	CDS	11125688	11125810	.	+	1	ID=CBEC_140628;Parent=CBEC_140609
X	QG2082_V1	exon	11125688	11125810	.	+	.	ID=CBEC_140615;Parent=CBEC_140609
X	QG2082_V1	intron	11125811	11125856	.	+	1	Parent=CBEC_140609;ID=CBEC_140609_intron
X	QG2082_V1	CDS	11125857	11126223	.	+	1	ID=CBEC_140629;Parent=CBEC_140609
X	QG2082_V1	exon	11125857	11126223	.	+	.	ID=CBEC_140616;Parent=CBEC_140609
X	QG2082_V1	intron	11126224	11126268	.	+	0	Parent=CBEC_140609;ID=CBEC_140609_intron
X	QG2082_V1	CDS	11126269	11126452	.	+	0	ID=CBEC_140630;Parent=CBEC_140609
X	QG2082_V1	exon	11126269	11126452	.	+	.	ID=CBEC_140617;Parent=CBEC_140609
X	QG2082_V1	intron	11126453	11126495	.	+	2	Parent=CBEC_140609;ID=CBEC_140609_intron
X	QG2082_V1	CDS	11126496	11126693	.	+	2	ID=CBEC_140631;Parent=CBEC_140609
X	QG2082_V1	exon	11126496	11126693	.	+	.	ID=CBEC_140618;Parent=CBEC_140609
X	QG2082_V1	intron	11126694	11126737	.	+	2	Parent=CBEC_140609;ID=CBEC_140609_intron
X	QG2082_V1	CDS	11126738	11127010	.	+	2	ID=CBEC_140632;Parent=CBEC_140609
X	QG2082_V1	exon	11126738	11127010	.	+	.	ID=CBEC_140619;Parent=CBEC_140609
X	QG2082_V1	intron	11127011	11127055	.	+	2	Parent=CBEC_140609;ID=CBEC_140609_intron
X	QG2082_V1	CDS	11127056	11127342	.	+	2	ID=CBEC_140633;Parent=CBEC_140609
X	QG2082_V1	exon	11127056	11127342	.	+	.	ID=CBEC_140620;Parent=CBEC_140609
X	QG2082_V1	intron	11127343	11127385	.	+	0	Parent=CBEC_140609;ID=CBEC_140609_intron
X	QG2082_V1	CDS	11127386	11127722	.	+	0	ID=CBEC_140634;Parent=CBEC_140609
X	QG2082_V1	exon	11127386	11127722	.	+	.	ID=CBEC_140621;Parent=CBEC_140609
X	QG2082_V1	intron	11127723	11127770	.	+	2	Parent=CBEC_140609;ID=CBEC_140609_intron
X	QG2082_V1	CDS	11127771	11127889	.	+	2	ID=CBEC_140635;Parent=CBEC_140609
X	QG2082_V1	exon	11127771	11127889	.	+	.	ID=CBEC_140622;Parent=CBEC_140609
X	QG2082_V1	CDS	11128418	11128546	.	-	0	ID=CBEC_140655;Parent=CBEC_140647
X	QG2082_V1	exon	11128418	11128546	.	-	.	ID=CBEC_140648;Parent=CBEC_140647
X	QG2082_V1	gene	11128418	11130023	.	-	.	ID=CBEC_140646;Name=EVM prediction X.2226;celegans_gene_ids=WBGene00001602;celegans_gene_names=gln-1
X	QG2082_V1	mRNA	11128418	11130023	.	-	.	ID=CBEC_140647;Parent=CBEC_140646;Name=EVM prediction X.2226;InterPro=IPR014746,IPR036651,IPR008147,IPR008146;Gene_Ontology=GO:0003824,GO:0004356,GO:0006542
X	QG2082_V1	intron	11128547	11128755	.	-	1	Parent=CBEC_140647;ID=CBEC_140647_intron
X	QG2082_V1	repeat_region	11128734	11128758	.	.	.	X=CAn_89XXXXSimple_repeat;ID=CAn_89XXXXSimple_repeat;intact=TRUE
X	QG2082_V1	CDS	11128756	11128954	.	-	1	ID=CBEC_140656;Parent=CBEC_140647
X	QG2082_V1	exon	11128756	11128954	.	-	.	ID=CBEC_140649;Parent=CBEC_140647
X	QG2082_V1	intron	11128955	11129000	.	-	0	Parent=CBEC_140647;ID=CBEC_140647_intron
X	QG2082_V1	CDS	11129001	11129212	.	-	0	ID=CBEC_140657;Parent=CBEC_140647
X	QG2082_V1	exon	11129001	11129212	.	-	.	ID=CBEC_140650;Parent=CBEC_140647
X	QG2082_V1	intron	11129213	11129260	.	-	2	Parent=CBEC_140647;ID=CBEC_140647_intron
X	QG2082_V1	CDS	11129261	11129535	.	-	2	ID=CBEC_140658;Parent=CBEC_140647
X	QG2082_V1	exon	11129261	11129535	.	-	.	ID=CBEC_140651;Parent=CBEC_140647
X	QG2082_V1	intron	11129536	11129581	.	-	2	Parent=CBEC_140647;ID=CBEC_140647_intron
X	QG2082_V1	CDS	11129582	11129743	.	-	2	ID=CBEC_140659;Parent=CBEC_140647
X	QG2082_V1	exon	11129582	11129743	.	-	.	ID=CBEC_140652;Parent=CBEC_140647
X	QG2082_V1	intron	11129744	11129793	.	-	2	Parent=CBEC_140647;ID=CBEC_140647_intron
X	QG2082_V1	CDS	11129794	11129934	.	-	2	ID=CBEC_140660;Parent=CBEC_140647
X	QG2082_V1	exon	11129794	11129934	.	-	.	ID=CBEC_140653;Parent=CBEC_140647
X	QG2082_V1	intron	11129935	11129983	.	-	0	Parent=CBEC_140647;ID=CBEC_140647_intron
X	QG2082_V1	CDS	11129984	11130023	.	-	0	ID=CBEC_140661;Parent=CBEC_140647
X	QG2082_V1	exon	11129984	11130023	.	-	.	ID=CBEC_140654;Parent=CBEC_140647
X	QG2082_V1	CDS	11131280	11131492	.	-	0	ID=CBEC_140684;Parent=CBEC_140673
X	QG2082_V1	exon	11131280	11131492	.	-	.	ID=CBEC_140674;Parent=CBEC_140673
X	QG2082_V1	gene	11131280	11134120	.	-	.	ID=CBEC_140672;Name=EVM prediction X.2227;celegans_gene_ids=WBGene00016661;celegans_gene_names=C45B2.6
X	QG2082_V1	mRNA	11131280	11134120	.	-	.	ID=CBEC_140673;Parent=CBEC_140672;Name=EVM prediction X.2227;InterPro=IPR047148,IPR002641,IPR036770,IPR016035,IPR002110;Gene_Ontology=GO:0047499,GO:0006629,GO:0005515
X	QG2082_V1	intron	11131493	11131565	.	-	1	Parent=CBEC_140673;ID=CBEC_140673_intron
X	QG2082_V1	CDS	11131566	11131836	.	-	1	ID=CBEC_140685;Parent=CBEC_140673
X	QG2082_V1	exon	11131566	11131836	.	-	.	ID=CBEC_140675;Parent=CBEC_140673
X	QG2082_V1	intron	11131837	11131881	.	-	2	Parent=CBEC_140673;ID=CBEC_140673_intron
X	QG2082_V1	CDS	11131882	11132380	.	-	2	ID=CBEC_140686;Parent=CBEC_140673
X	QG2082_V1	exon	11131882	11132380	.	-	.	ID=CBEC_140676;Parent=CBEC_140673
X	QG2082_V1	intron	11132381	11132422	.	-	2	Parent=CBEC_140673;ID=CBEC_140673_intron
X	QG2082_V1	CDS	11132423	11132698	.	-	2	ID=CBEC_140687;Parent=CBEC_140673
X	QG2082_V1	exon	11132423	11132698	.	-	.	ID=CBEC_140677;Parent=CBEC_140673
X	QG2082_V1	intron	11132699	11132742	.	-	1	Parent=CBEC_140673;ID=CBEC_140673_intron
X	QG2082_V1	CDS	11132743	11132924	.	-	1	ID=CBEC_140688;Parent=CBEC_140673
X	QG2082_V1	exon	11132743	11132924	.	-	.	ID=CBEC_140678;Parent=CBEC_140673
X	QG2082_V1	intron	11132925	11132970	.	-	2	Parent=CBEC_140673;ID=CBEC_140673_intron
X	QG2082_V1	CDS	11132971	11133064	.	-	2	ID=CBEC_140689;Parent=CBEC_140673
X	QG2082_V1	exon	11132971	11133064	.	-	.	ID=CBEC_140679;Parent=CBEC_140673
X	QG2082_V1	intron	11133065	11133112	.	-	1	Parent=CBEC_140673;ID=CBEC_140673_intron
X	QG2082_V1	CDS	11133113	11133408	.	-	1	ID=CBEC_140690;Parent=CBEC_140673
X	QG2082_V1	exon	11133113	11133408	.	-	.	ID=CBEC_140680;Parent=CBEC_140673
X	QG2082_V1	intron	11133409	11133450	.	-	0	Parent=CBEC_140673;ID=CBEC_140673_intron
X	QG2082_V1	CDS	11133451	11133680	.	-	0	ID=CBEC_140691;Parent=CBEC_140673
X	QG2082_V1	exon	11133451	11133680	.	-	.	ID=CBEC_140681;Parent=CBEC_140673
X	QG2082_V1	intron	11133681	11133725	.	-	0	Parent=CBEC_140673;ID=CBEC_140673_intron
X	QG2082_V1	CDS	11133726	11133842	.	-	0	ID=CBEC_140692;Parent=CBEC_140673
X	QG2082_V1	exon	11133726	11133842	.	-	.	ID=CBEC_140682;Parent=CBEC_140673
X	QG2082_V1	intron	11133843	11133889	.	-	0	Parent=CBEC_140673;ID=CBEC_140673_intron
X	QG2082_V1	CDS	11133890	11134120	.	-	0	ID=CBEC_140693;Parent=CBEC_140673
X	QG2082_V1	exon	11133890	11134120	.	-	.	ID=CBEC_140683;Parent=CBEC_140673
X	QG2082_V1	repeat_region	11135727	11135750	.	.	.	X=ATGTn_2XXXXSimple_repeat;ID=ATGTn_2XXXXSimple_repeat;intact=TRUE
X	QG2082_V1	repeat_region	11136345	11136376	.	.	.	X=GTn_52XXXXSimple_repeat;ID=GTn_52XXXXSimple_repeat;intact=TRUE
X	QG2082_V1	CDS	11137701	11137781	.	+	0	ID=CBEC_140717;Parent=CBEC_140705
X	QG2082_V1	exon	11137701	11137781	.	+	.	ID=CBEC_140706;Parent=CBEC_140705
X	QG2082_V1	gene	11137701	11141562	.	+	.	ID=CBEC_140704;Name=EVM prediction X.2228;celegans_gene_ids=WBGene00003911;celegans_gene_names=pak-1
X	QG2082_V1	mRNA	11137701	11141562	.	+	.	ID=CBEC_140705;Parent=CBEC_140704;Name=EVM prediction X.2228;InterPro=IPR011009,IPR000719,IPR000095,IPR036936,IPR017441,IPR033923,IPR008271;Gene_Ontology=GO:0004672,GO:0005524,GO:0006468,GO:0004674
X	QG2082_V1	intron	11137782	11137897	.	+	0	Parent=CBEC_140705;ID=CBEC_140705_intron
X	QG2082_V1	CDS	11137898	11137976	.	+	0	ID=CBEC_140718;Parent=CBEC_140705
X	QG2082_V1	exon	11137898	11137976	.	+	.	ID=CBEC_140707;Parent=CBEC_140705
X	QG2082_V1	intron	11137977	11138025	.	+	2	Parent=CBEC_140705;ID=CBEC_140705_intron
X	QG2082_V1	CDS	11138026	11138132	.	+	2	ID=CBEC_140719;Parent=CBEC_140705
X	QG2082_V1	exon	11138026	11138132	.	+	.	ID=CBEC_140708;Parent=CBEC_140705
X	QG2082_V1	intron	11138133	11139058	.	+	0	Parent=CBEC_140705;ID=CBEC_140705_intron
X	QG2082_V1	CDS	11139059	11139206	.	+	0	ID=CBEC_140720;Parent=CBEC_140705
X	QG2082_V1	exon	11139059	11139206	.	+	.	ID=CBEC_140709;Parent=CBEC_140705
X	QG2082_V1	intron	11139207	11139262	.	+	2	Parent=CBEC_140705;ID=CBEC_140705_intron
X	QG2082_V1	CDS	11139263	11139465	.	+	2	ID=CBEC_140721;Parent=CBEC_140705
X	QG2082_V1	exon	11139263	11139465	.	+	.	ID=CBEC_140710;Parent=CBEC_140705
X	QG2082_V1	intron	11139466	11139539	.	+	0	Parent=CBEC_140705;ID=CBEC_140705_intron
X	QG2082_V1	CDS	11139540	11139632	.	+	0	ID=CBEC_140722;Parent=CBEC_140705
X	QG2082_V1	exon	11139540	11139632	.	+	.	ID=CBEC_140711;Parent=CBEC_140705
X	QG2082_V1	intron	11139633	11139674	.	+	0	Parent=CBEC_140705;ID=CBEC_140705_intron
X	QG2082_V1	CDS	11139675	11140242	.	+	0	ID=CBEC_140723;Parent=CBEC_140705
X	QG2082_V1	exon	11139675	11140242	.	+	.	ID=CBEC_140712;Parent=CBEC_140705
X	QG2082_V1	intron	11140243	11140287	.	+	2	Parent=CBEC_140705;ID=CBEC_140705_intron
X	QG2082_V1	CDS	11140288	11140361	.	+	2	ID=CBEC_140724;Parent=CBEC_140705
X	QG2082_V1	exon	11140288	11140361	.	+	.	ID=CBEC_140713;Parent=CBEC_140705
X	QG2082_V1	intron	11140362	11140413	.	+	0	Parent=CBEC_140705;ID=CBEC_140705_intron
X	QG2082_V1	CDS	11140414	11140536	.	+	0	ID=CBEC_140725;Parent=CBEC_140705
X	QG2082_V1	exon	11140414	11140536	.	+	.	ID=CBEC_140714;Parent=CBEC_140705
X	QG2082_V1	intron	11140537	11140585	.	+	0	Parent=CBEC_140705;ID=CBEC_140705_intron
X	QG2082_V1	CDS	11140586	11140657	.	+	0	ID=CBEC_140726;Parent=CBEC_140705
X	QG2082_V1	exon	11140586	11140657	.	+	.	ID=CBEC_140715;Parent=CBEC_140705
X	QG2082_V1	intron	11140658	11140817	.	+	0	Parent=CBEC_140705;ID=CBEC_140705_intron
X	QG2082_V1	CDS	11140818	11140976	.	+	0	ID=CBEC_140727;Parent=CBEC_140705
X	QG2082_V1	exon	11140818	11141562	.	+	.	ID=CBEC_140716;Parent=CBEC_140705
X	QG2082_V1	three_prime_UTR	11140977	11141562	.	+	.	ID=CBEC_140728;Parent=CBEC_140705
X	QG2082_V1	repeat_region	11141064	11141110	.	.	.	X=A-rich_2537XXXXA-rich;ID=A-rich_2537XXXXA-rich;intact=TRUE
X	QG2082_V1	exon	11141775	11141827	.	+	.	ID=CBEC_140741;Parent=CBEC_140740
X	QG2082_V1	five_prime_UTR	11141775	11141827	.	+	.	ID=CBEC_140750;Parent=CBEC_140740
X	QG2082_V1	gene	11141775	11147442	.	+	.	ID=CBEC_140739;Name=EVM prediction X.2229;celegans_gene_ids=WBGene00002023;celegans_gene_names=hsp-25
X	QG2082_V1	mRNA	11141775	11147442	.	+	.	ID=CBEC_140740;Parent=CBEC_140739;Name=EVM prediction X.2229;InterPro=IPR008978,IPR001436,IPR002068
X	QG2082_V1	repeat_region	11142571	11142611	.	.	.	X=CTTTTTn_12XXXXSimple_repeat;ID=CTTTTTn_12XXXXSimple_repeat;intact=TRUE
X	QG2082_V1	exon	11144055	11144139	.	+	.	ID=CBEC_140754;Parent=CBEC_140753
X	QG2082_V1	five_prime_UTR	11144055	11144098	.	+	.	ID=CBEC_140764;Parent=CBEC_140753
X	QG2082_V1	mRNA	11144055	11147442	.	+	.	ID=CBEC_140753;Parent=CBEC_140739;Name=EVM prediction X.2229;InterPro=IPR008978,IPR001436,IPR002068
X	QG2082_V1	CDS	11144099	11144139	.	+	0	ID=CBEC_140759;Parent=CBEC_140753
X	QG2082_V1	intron	11144140	11144394	.	+	1	Parent=CBEC_140753;ID=CBEC_140753_intron
X	QG2082_V1	CDS	11144395	11144537	.	+	1	ID=CBEC_140760;Parent=CBEC_140753
X	QG2082_V1	exon	11144395	11144537	.	+	.	ID=CBEC_140742;Parent=CBEC_140740
X	QG2082_V1	exon	11144395	11144537	.	+	.	ID=CBEC_140755;Parent=CBEC_140753
X	QG2082_V1	five_prime_UTR	11144395	11144398	.	+	.	ID=CBEC_140751;Parent=CBEC_140740
X	QG2082_V1	CDS	11144399	11144537	.	+	0	ID=CBEC_140746;Parent=CBEC_140740
X	QG2082_V1	intron	11144538	11145403	.	+	2	Parent=CBEC_140740;ID=CBEC_140740_intron
X	QG2082_V1	intron	11144538	11145403	.	+	2	Parent=CBEC_140753;ID=CBEC_140753_intron
X	QG2082_V1	CDS	11145404	11145541	.	+	2	ID=CBEC_140747;Parent=CBEC_140740
X	QG2082_V1	CDS	11145404	11145541	.	+	2	ID=CBEC_140761;Parent=CBEC_140753
X	QG2082_V1	exon	11145404	11145541	.	+	.	ID=CBEC_140743;Parent=CBEC_140740
X	QG2082_V1	exon	11145404	11145541	.	+	.	ID=CBEC_140756;Parent=CBEC_140753
X	QG2082_V1	intron	11145542	11146687	.	+	2	Parent=CBEC_140740;ID=CBEC_140740_intron
X	QG2082_V1	intron	11145542	11146687	.	+	2	Parent=CBEC_140753;ID=CBEC_140753_intron
X	QG2082_V1	CDS	11146688	11146917	.	+	2	ID=CBEC_140748;Parent=CBEC_140740
X	QG2082_V1	CDS	11146688	11146917	.	+	2	ID=CBEC_140762;Parent=CBEC_140753
X	QG2082_V1	exon	11146688	11146917	.	+	.	ID=CBEC_140744;Parent=CBEC_140740
X	QG2082_V1	exon	11146688	11146917	.	+	.	ID=CBEC_140757;Parent=CBEC_140753
X	QG2082_V1	intron	11146918	11146997	.	+	0	Parent=CBEC_140740;ID=CBEC_140740_intron
X	QG2082_V1	intron	11146918	11146997	.	+	0	Parent=CBEC_140753;ID=CBEC_140753_intron
X	QG2082_V1	CDS	11146998	11147108	.	+	0	ID=CBEC_140749;Parent=CBEC_140740
X	QG2082_V1	CDS	11146998	11147108	.	+	0	ID=CBEC_140763;Parent=CBEC_140753
X	QG2082_V1	exon	11146998	11147442	.	+	.	ID=CBEC_140745;Parent=CBEC_140740
X	QG2082_V1	exon	11146998	11147442	.	+	.	ID=CBEC_140758;Parent=CBEC_140753
X	QG2082_V1	three_prime_UTR	11147109	11147442	.	+	.	ID=CBEC_140752;Parent=CBEC_140740
X	QG2082_V1	three_prime_UTR	11147109	11147442	.	+	.	ID=CBEC_140765;Parent=CBEC_140753
X	QG2082_V1	exon	11147678	11148134	.	-	.	ID=CBEC_140778;Parent=CBEC_140777
X	QG2082_V1	gene	11147678	11154899	.	-	.	ID=CBEC_140776;Name=EVM prediction X.2230;celegans_gene_ids=WBGene00002146;celegans_gene_names=ipp-5
X	QG2082_V1	mRNA	11147678	11149868	.	-	.	ID=CBEC_140777;Parent=CBEC_140776;Name=EVM prediction X.2230;InterPro=IPR036691,IPR039737,IPR000300;Gene_Ontology=GO:0004445,GO:0016791,GO:0046856
X	QG2082_V1	three_prime_UTR	11147678	11148107	.	-	.	ID=CBEC_140797;Parent=CBEC_140777
X	QG2082_V1	exon	11147968	11148134	.	-	.	ID=CBEC_140799;Parent=CBEC_140798
X	QG2082_V1	mRNA	11147968	11154899	.	-	.	ID=CBEC_140798;Parent=CBEC_140776;Name=EVM prediction X.2230;InterPro=IPR000300,IPR036691,IPR039737;Gene_Ontology=GO:0016791,GO:0046856,GO:0004445
X	QG2082_V1	three_prime_UTR	11147968	11148107	.	-	.	ID=CBEC_140820;Parent=CBEC_140798
X	QG2082_V1	CDS	11148108	11148134	.	-	0	ID=CBEC_140787;Parent=CBEC_140777
X	QG2082_V1	CDS	11148108	11148134	.	-	0	ID=CBEC_140809;Parent=CBEC_140798
X	QG2082_V1	intron	11148135	11148181	.	-	1	Parent=CBEC_140777;ID=CBEC_140777_intron
X	QG2082_V1	intron	11148135	11148181	.	-	1	Parent=CBEC_140798;ID=CBEC_140798_intron
X	QG2082_V1	CDS	11148182	11148347	.	-	1	ID=CBEC_140788;Parent=CBEC_140777
X	QG2082_V1	CDS	11148182	11148347	.	-	1	ID=CBEC_140810;Parent=CBEC_140798
X	QG2082_V1	exon	11148182	11148347	.	-	.	ID=CBEC_140779;Parent=CBEC_140777
X	QG2082_V1	exon	11148182	11148347	.	-	.	ID=CBEC_140800;Parent=CBEC_140798
X	QG2082_V1	intron	11148348	11148389	.	-	1	Parent=CBEC_140777;ID=CBEC_140777_intron
X	QG2082_V1	intron	11148348	11148389	.	-	1	Parent=CBEC_140798;ID=CBEC_140798_intron
X	QG2082_V1	CDS	11148390	11148536	.	-	1	ID=CBEC_140789;Parent=CBEC_140777
X	QG2082_V1	CDS	11148390	11148536	.	-	1	ID=CBEC_140811;Parent=CBEC_140798
X	QG2082_V1	exon	11148390	11148536	.	-	.	ID=CBEC_140780;Parent=CBEC_140777
X	QG2082_V1	exon	11148390	11148536	.	-	.	ID=CBEC_140801;Parent=CBEC_140798
X	QG2082_V1	intron	11148537	11148581	.	-	0	Parent=CBEC_140777;ID=CBEC_140777_intron
X	QG2082_V1	intron	11148537	11148581	.	-	0	Parent=CBEC_140798;ID=CBEC_140798_intron
X	QG2082_V1	CDS	11148582	11148763	.	-	0	ID=CBEC_140790;Parent=CBEC_140777
X	QG2082_V1	CDS	11148582	11148763	.	-	0	ID=CBEC_140812;Parent=CBEC_140798
X	QG2082_V1	exon	11148582	11148763	.	-	.	ID=CBEC_140781;Parent=CBEC_140777
X	QG2082_V1	exon	11148582	11148763	.	-	.	ID=CBEC_140802;Parent=CBEC_140798
X	QG2082_V1	intron	11148764	11148813	.	-	0	Parent=CBEC_140777;ID=CBEC_140777_intron
X	QG2082_V1	intron	11148764	11148813	.	-	0	Parent=CBEC_140798;ID=CBEC_140798_intron
X	QG2082_V1	CDS	11148814	11148957	.	-	0	ID=CBEC_140791;Parent=CBEC_140777
X	QG2082_V1	CDS	11148814	11148957	.	-	0	ID=CBEC_140813;Parent=CBEC_140798
X	QG2082_V1	exon	11148814	11148957	.	-	.	ID=CBEC_140782;Parent=CBEC_140777
X	QG2082_V1	exon	11148814	11148957	.	-	.	ID=CBEC_140803;Parent=CBEC_140798
X	QG2082_V1	intron	11148958	11149003	.	-	1	Parent=CBEC_140777;ID=CBEC_140777_intron
X	QG2082_V1	intron	11148958	11149003	.	-	1	Parent=CBEC_140798;ID=CBEC_140798_intron
X	QG2082_V1	CDS	11149004	11149067	.	-	1	ID=CBEC_140792;Parent=CBEC_140777
X	QG2082_V1	CDS	11149004	11149067	.	-	1	ID=CBEC_140814;Parent=CBEC_140798
X	QG2082_V1	exon	11149004	11149067	.	-	.	ID=CBEC_140783;Parent=CBEC_140777
X	QG2082_V1	exon	11149004	11149067	.	-	.	ID=CBEC_140804;Parent=CBEC_140798
X	QG2082_V1	intron	11149068	11149197	.	-	0	Parent=CBEC_140777;ID=CBEC_140777_intron
X	QG2082_V1	intron	11149068	11149197	.	-	0	Parent=CBEC_140798;ID=CBEC_140798_intron
X	QG2082_V1	CDS	11149198	11149424	.	-	0	ID=CBEC_140793;Parent=CBEC_140777
X	QG2082_V1	CDS	11149198	11149424	.	-	0	ID=CBEC_140815;Parent=CBEC_140798
X	QG2082_V1	exon	11149198	11149424	.	-	.	ID=CBEC_140784;Parent=CBEC_140777
X	QG2082_V1	exon	11149198	11149424	.	-	.	ID=CBEC_140805;Parent=CBEC_140798
X	QG2082_V1	intron	11149425	11149469	.	-	0	Parent=CBEC_140777;ID=CBEC_140777_intron
X	QG2082_V1	intron	11149425	11149469	.	-	0	Parent=CBEC_140798;ID=CBEC_140798_intron
X	QG2082_V1	CDS	11149470	11149649	.	-	0	ID=CBEC_140794;Parent=CBEC_140777
X	QG2082_V1	CDS	11149470	11149649	.	-	0	ID=CBEC_140816;Parent=CBEC_140798
X	QG2082_V1	exon	11149470	11149649	.	-	.	ID=CBEC_140785;Parent=CBEC_140777
X	QG2082_V1	exon	11149470	11149649	.	-	.	ID=CBEC_140806;Parent=CBEC_140798
X	QG2082_V1	intron	11149650	11149700	.	-	0	Parent=CBEC_140777;ID=CBEC_140777_intron
X	QG2082_V1	intron	11149650	11149700	.	-	0	Parent=CBEC_140798;ID=CBEC_140798_intron
X	QG2082_V1	CDS	11149701	11149793	.	-	0	ID=CBEC_140817;Parent=CBEC_140798
X	QG2082_V1	CDS	11149701	11149862	.	-	0	ID=CBEC_140795;Parent=CBEC_140777
X	QG2082_V1	exon	11149701	11149795	.	-	.	ID=CBEC_140807;Parent=CBEC_140798
X	QG2082_V1	exon	11149701	11149868	.	-	.	ID=CBEC_140786;Parent=CBEC_140777
X	QG2082_V1	five_prime_UTR	11149794	11149795	.	-	.	ID=CBEC_140818;Parent=CBEC_140798
X	QG2082_V1	five_prime_UTR	11149863	11149868	.	-	.	ID=CBEC_140796;Parent=CBEC_140777
X	QG2082_V1	repeat_region	11152401	11152433	.	.	.	X=TGAATTn_6XXXXSimple_repeat;ID=TGAATTn_6XXXXSimple_repeat;intact=TRUE
X	QG2082_V1	repeat_region	11153482	11153511	.	.	.	X=GAAAn_7XXXXSimple_repeat;ID=GAAAn_7XXXXSimple_repeat;intact=TRUE
X	QG2082_V1	repeat_region	11153602	11153652	.	.	.	X=CTTTTTn_13XXXXSimple_repeat;ID=CTTTTTn_13XXXXSimple_repeat;intact=TRUE
X	QG2082_V1	exon	11154804	11154899	.	-	.	ID=CBEC_140808;Parent=CBEC_140798
X	QG2082_V1	five_prime_UTR	11154804	11154899	.	-	.	ID=CBEC_140819;Parent=CBEC_140798
X	QG2082_V1	repeat_region	11155283	11155312	.	.	.	X=TGAAn_11XXXXSimple_repeat;ID=TGAAn_11XXXXSimple_repeat;intact=TRUE
X	QG2082_V1	CDS	11156559	11156618	.	+	0	ID=CBEC_140842;Parent=CBEC_140832
X	QG2082_V1	exon	11156559	11156618	.	+	.	ID=CBEC_140833;Parent=CBEC_140832
X	QG2082_V1	gene	11156559	11158592	.	+	.	ID=CBEC_140831;Name=EVM prediction X.2231;celegans_gene_ids=WBGene00015622;celegans_gene_names=C09B8.3
X	QG2082_V1	mRNA	11156559	11158592	.	+	.	ID=CBEC_140832;Parent=CBEC_140831;Name=EVM prediction X.2231;InterPro=IPR033438;Gene_Ontology=GO:0005892
X	QG2082_V1	intron	11156619	11157153	.	+	0	Parent=CBEC_140832;ID=CBEC_140832_intron
X	QG2082_V1	repeat_region	11156993	11157051	.	.	.	X=Cluster727_19XXXXDNA-TcMar-Tc1;ID=Cluster727_19XXXXDNA-TcMar-Tc1;intact=TRUE
X	QG2082_V1	CDS	11157154	11157301	.	+	0	ID=CBEC_140843;Parent=CBEC_140832
X	QG2082_V1	exon	11157154	11157301	.	+	.	ID=CBEC_140834;Parent=CBEC_140832
X	QG2082_V1	intron	11157302	11157344	.	+	2	Parent=CBEC_140832;ID=CBEC_140832_intron
X	QG2082_V1	CDS	11157345	11157487	.	+	2	ID=CBEC_140844;Parent=CBEC_140832
X	QG2082_V1	exon	11157345	11157487	.	+	.	ID=CBEC_140835;Parent=CBEC_140832
X	QG2082_V1	intron	11157488	11157531	.	+	0	Parent=CBEC_140832;ID=CBEC_140832_intron
X	QG2082_V1	CDS	11157532	11157639	.	+	0	ID=CBEC_140845;Parent=CBEC_140832
X	QG2082_V1	exon	11157532	11157639	.	+	.	ID=CBEC_140836;Parent=CBEC_140832
X	QG2082_V1	intron	11157640	11157684	.	+	0	Parent=CBEC_140832;ID=CBEC_140832_intron
X	QG2082_V1	CDS	11157685	11157932	.	+	0	ID=CBEC_140846;Parent=CBEC_140832
X	QG2082_V1	exon	11157685	11157932	.	+	.	ID=CBEC_140837;Parent=CBEC_140832
X	QG2082_V1	intron	11157933	11157976	.	+	1	Parent=CBEC_140832;ID=CBEC_140832_intron
X	QG2082_V1	CDS	11157977	11158123	.	+	1	ID=CBEC_140847;Parent=CBEC_140832
X	QG2082_V1	exon	11157977	11158123	.	+	.	ID=CBEC_140838;Parent=CBEC_140832
X	QG2082_V1	intron	11158124	11158168	.	+	1	Parent=CBEC_140832;ID=CBEC_140832_intron
X	QG2082_V1	CDS	11158169	11158303	.	+	1	ID=CBEC_140848;Parent=CBEC_140832
X	QG2082_V1	exon	11158169	11158303	.	+	.	ID=CBEC_140839;Parent=CBEC_140832
X	QG2082_V1	intron	11158304	11158345	.	+	1	Parent=CBEC_140832;ID=CBEC_140832_intron
X	QG2082_V1	CDS	11158346	11158439	.	+	1	ID=CBEC_140849;Parent=CBEC_140832
X	QG2082_V1	exon	11158346	11158439	.	+	.	ID=CBEC_140840;Parent=CBEC_140832
X	QG2082_V1	intron	11158440	11158484	.	+	0	Parent=CBEC_140832;ID=CBEC_140832_intron
X	QG2082_V1	CDS	11158485	11158592	.	+	0	ID=CBEC_140850;Parent=CBEC_140832
X	QG2082_V1	exon	11158485	11158592	.	+	.	ID=CBEC_140841;Parent=CBEC_140832
X	QG2082_V1	exon	11158749	11158931	.	-	.	ID=CBEC_140863;Parent=CBEC_140862
X	QG2082_V1	gene	11158749	11161120	.	-	.	ID=CBEC_140861;Name=EVM prediction X.2232;celegans_gene_ids=WBGene00017716;celegans_gene_names=sups-1
X	QG2082_V1	mRNA	11158749	11161120	.	-	.	ID=CBEC_140862;Parent=CBEC_140861;Name=EVM prediction X.2232
X	QG2082_V1	three_prime_UTR	11158749	11158865	.	-	.	ID=CBEC_140892;Parent=CBEC_140862
X	QG2082_V1	CDS	11158866	11158931	.	-	0	ID=CBEC_140877;Parent=CBEC_140862
X	QG2082_V1	intron	11158932	11158973	.	-	1	Parent=CBEC_140862;ID=CBEC_140862_intron
X	QG2082_V1	CDS	11158974	11159052	.	-	1	ID=CBEC_140878;Parent=CBEC_140862
X	QG2082_V1	exon	11158974	11159052	.	-	.	ID=CBEC_140864;Parent=CBEC_140862
X	QG2082_V1	intron	11159053	11159094	.	-	2	Parent=CBEC_140862;ID=CBEC_140862_intron
X	QG2082_V1	CDS	11159095	11159179	.	-	2	ID=CBEC_140879;Parent=CBEC_140862
X	QG2082_V1	exon	11159095	11159179	.	-	.	ID=CBEC_140865;Parent=CBEC_140862
X	QG2082_V1	intron	11159180	11159225	.	-	0	Parent=CBEC_140862;ID=CBEC_140862_intron
X	QG2082_V1	CDS	11159226	11159292	.	-	0	ID=CBEC_140880;Parent=CBEC_140862
X	QG2082_V1	exon	11159226	11159292	.	-	.	ID=CBEC_140866;Parent=CBEC_140862
X	QG2082_V1	intron	11159293	11159336	.	-	0	Parent=CBEC_140862;ID=CBEC_140862_intron
X	QG2082_V1	CDS	11159337	11159543	.	-	0	ID=CBEC_140881;Parent=CBEC_140862
X	QG2082_V1	exon	11159337	11159543	.	-	.	ID=CBEC_140867;Parent=CBEC_140862
X	QG2082_V1	intron	11159544	11159588	.	-	1	Parent=CBEC_140862;ID=CBEC_140862_intron
X	QG2082_V1	CDS	11159589	11159694	.	-	1	ID=CBEC_140882;Parent=CBEC_140862
X	QG2082_V1	exon	11159589	11159694	.	-	.	ID=CBEC_140868;Parent=CBEC_140862
X	QG2082_V1	intron	11159695	11159742	.	-	1	Parent=CBEC_140862;ID=CBEC_140862_intron
X	QG2082_V1	CDS	11159743	11159823	.	-	1	ID=CBEC_140883;Parent=CBEC_140862
X	QG2082_V1	exon	11159743	11159823	.	-	.	ID=CBEC_140869;Parent=CBEC_140862
X	QG2082_V1	intron	11159824	11159867	.	-	2	Parent=CBEC_140862;ID=CBEC_140862_intron
X	QG2082_V1	CDS	11159868	11159991	.	-	2	ID=CBEC_140884;Parent=CBEC_140862
X	QG2082_V1	exon	11159868	11159991	.	-	.	ID=CBEC_140870;Parent=CBEC_140862
X	QG2082_V1	intron	11159992	11160036	.	-	0	Parent=CBEC_140862;ID=CBEC_140862_intron
X	QG2082_V1	CDS	11160037	11160091	.	-	0	ID=CBEC_140885;Parent=CBEC_140862
X	QG2082_V1	exon	11160037	11160091	.	-	.	ID=CBEC_140871;Parent=CBEC_140862
X	QG2082_V1	intron	11160092	11160137	.	-	0	Parent=CBEC_140862;ID=CBEC_140862_intron
X	QG2082_V1	CDS	11160138	11160272	.	-	0	ID=CBEC_140886;Parent=CBEC_140862
X	QG2082_V1	exon	11160138	11160272	.	-	.	ID=CBEC_140872;Parent=CBEC_140862
X	QG2082_V1	intron	11160273	11160316	.	-	0	Parent=CBEC_140862;ID=CBEC_140862_intron
X	QG2082_V1	CDS	11160317	11160586	.	-	0	ID=CBEC_140887;Parent=CBEC_140862
X	QG2082_V1	exon	11160317	11160586	.	-	.	ID=CBEC_140873;Parent=CBEC_140862
X	QG2082_V1	intron	11160587	11160626	.	-	2	Parent=CBEC_140862;ID=CBEC_140862_intron
X	QG2082_V1	CDS	11160627	11160745	.	-	2	ID=CBEC_140888;Parent=CBEC_140862
X	QG2082_V1	exon	11160627	11160745	.	-	.	ID=CBEC_140874;Parent=CBEC_140862
X	QG2082_V1	intron	11160746	11160787	.	-	2	Parent=CBEC_140862;ID=CBEC_140862_intron
X	QG2082_V1	CDS	11160788	11160955	.	-	2	ID=CBEC_140889;Parent=CBEC_140862
X	QG2082_V1	exon	11160788	11160955	.	-	.	ID=CBEC_140875;Parent=CBEC_140862
X	QG2082_V1	intron	11160956	11160996	.	-	0	Parent=CBEC_140862;ID=CBEC_140862_intron
X	QG2082_V1	CDS	11160997	11161075	.	-	0	ID=CBEC_140890;Parent=CBEC_140862
X	QG2082_V1	exon	11160997	11161120	.	-	.	ID=CBEC_140876;Parent=CBEC_140862
X	QG2082_V1	five_prime_UTR	11161076	11161120	.	-	.	ID=CBEC_140891;Parent=CBEC_140862
X	QG2082_V1	CDS	11164163	11164311	.	+	0	ID=CBEC_140908;Parent=CBEC_140904
X	QG2082_V1	exon	11164163	11164311	.	+	.	ID=CBEC_140905;Parent=CBEC_140904
X	QG2082_V1	gene	11164163	11164502	.	+	.	ID=CBEC_140903;Name=EVM prediction X.2233
X	QG2082_V1	mRNA	11164163	11164502	.	+	.	ID=CBEC_140904;Parent=CBEC_140903;Name=EVM prediction X.2233
X	QG2082_V1	intron	11164312	11164363	.	+	1	Parent=CBEC_140904;ID=CBEC_140904_intron
X	QG2082_V1	CDS	11164364	11164440	.	+	1	ID=CBEC_140909;Parent=CBEC_140904
X	QG2082_V1	exon	11164364	11164440	.	+	.	ID=CBEC_140906;Parent=CBEC_140904
X	QG2082_V1	intron	11164441	11164485	.	+	2	Parent=CBEC_140904;ID=CBEC_140904_intron
X	QG2082_V1	CDS	11164486	11164502	.	+	2	ID=CBEC_140910;Parent=CBEC_140904
X	QG2082_V1	exon	11164486	11164502	.	+	.	ID=CBEC_140907;Parent=CBEC_140904
X	QG2082_V1	CDS	11165770	11165884	.	+	0	ID=CBEC_140925;Parent=CBEC_140922
X	QG2082_V1	exon	11165770	11165884	.	+	.	ID=CBEC_140923;Parent=CBEC_140922
X	QG2082_V1	gene	11165770	11166275	.	+	.	ID=CBEC_140921;Name=EVM prediction X.2234;celegans_gene_ids=WBGene00271606;celegans_gene_names=F22F4.9
X	QG2082_V1	mRNA	11165770	11166275	.	+	.	ID=CBEC_140922;Parent=CBEC_140921;Name=EVM prediction X.2234
X	QG2082_V1	intron	11165885	11166147	.	+	2	Parent=CBEC_140922;ID=CBEC_140922_intron
X	QG2082_V1	CDS	11166148	11166275	.	+	2	ID=CBEC_140926;Parent=CBEC_140922
X	QG2082_V1	exon	11166148	11166275	.	+	.	ID=CBEC_140924;Parent=CBEC_140922
X	QG2082_V1	CDS	11166701	11166841	.	-	0	ID=CBEC_140943;Parent=CBEC_140938
X	QG2082_V1	exon	11166701	11166841	.	-	.	ID=CBEC_140939;Parent=CBEC_140938
X	QG2082_V1	gene	11166701	11168439	.	-	.	ID=CBEC_140937;Name=EVM prediction X.2235;celegans_gene_ids=WBGene00002125;celegans_gene_names=inx-3
X	QG2082_V1	mRNA	11166701	11168439	.	-	.	ID=CBEC_140938;Parent=CBEC_140937;Name=EVM prediction X.2235;InterPro=IPR000990
X	QG2082_V1	intron	11166842	11166890	.	-	0	Parent=CBEC_140938;ID=CBEC_140938_intron
X	QG2082_V1	CDS	11166891	11167337	.	-	0	ID=CBEC_140944;Parent=CBEC_140938
X	QG2082_V1	exon	11166891	11167337	.	-	.	ID=CBEC_140940;Parent=CBEC_140938
X	QG2082_V1	intron	11167338	11167383	.	-	1	Parent=CBEC_140938;ID=CBEC_140938_intron
X	QG2082_V1	CDS	11167384	11167924	.	-	1	ID=CBEC_140945;Parent=CBEC_140938
X	QG2082_V1	exon	11167384	11167924	.	-	.	ID=CBEC_140941;Parent=CBEC_140938
X	QG2082_V1	intron	11167925	11168299	.	-	0	Parent=CBEC_140938;ID=CBEC_140938_intron
X	QG2082_V1	CDS	11168300	11168439	.	-	0	ID=CBEC_140946;Parent=CBEC_140938
X	QG2082_V1	exon	11168300	11168439	.	-	.	ID=CBEC_140942;Parent=CBEC_140938
X	QG2082_V1	CDS	11170873	11171052	.	+	0	ID=CBEC_140962;Parent=CBEC_140958
X	QG2082_V1	exon	11170873	11171052	.	+	.	ID=CBEC_140959;Parent=CBEC_140958
X	QG2082_V1	gene	11170873	11171549	.	+	.	ID=CBEC_140957;Name=EVM prediction X.2236;celegans_gene_ids=WBGene00017718;celegans_gene_names=F22F4.5
X	QG2082_V1	mRNA	11170873	11171549	.	+	.	ID=CBEC_140958;Parent=CBEC_140957;Name=EVM prediction X.2236
X	QG2082_V1	intron	11171053	11171097	.	+	0	Parent=CBEC_140958;ID=CBEC_140958_intron
X	QG2082_V1	CDS	11171098	11171268	.	+	0	ID=CBEC_140963;Parent=CBEC_140958
X	QG2082_V1	exon	11171098	11171268	.	+	.	ID=CBEC_140960;Parent=CBEC_140958
X	QG2082_V1	intron	11171269	11171309	.	+	0	Parent=CBEC_140958;ID=CBEC_140958_intron
X	QG2082_V1	CDS	11171310	11171549	.	+	0	ID=CBEC_140964;Parent=CBEC_140958
X	QG2082_V1	exon	11171310	11171549	.	+	.	ID=CBEC_140961;Parent=CBEC_140958
X	QG2082_V1	exon	11171549	11171843	.	-	.	ID=CBEC_140977;Parent=CBEC_140976
X	QG2082_V1	gene	11171549	11176886	.	-	.	ID=CBEC_140975;Name=EVM prediction X.2237;celegans_gene_ids=WBGene00002224;celegans_gene_names=klp-13
X	QG2082_V1	mRNA	11171549	11176886	.	-	.	ID=CBEC_140976;Parent=CBEC_140975;Name=EVM prediction X.2237;InterPro=IPR001752,IPR019821,IPR027417,IPR027640,IPR036961;Gene_Ontology=GO:0003777,GO:0005524,GO:0008017,GO:0007018
X	QG2082_V1	three_prime_UTR	11171549	11171796	.	-	.	ID=CBEC_141014;Parent=CBEC_140976
X	QG2082_V1	CDS	11171797	11171843	.	-	2	ID=CBEC_140995;Parent=CBEC_140976
X	QG2082_V1	intron	11171844	11171887	.	-	1	Parent=CBEC_140976;ID=CBEC_140976_intron
X	QG2082_V1	CDS	11171888	11171991	.	-	1	ID=CBEC_140996;Parent=CBEC_140976
X	QG2082_V1	exon	11171888	11171991	.	-	.	ID=CBEC_140978;Parent=CBEC_140976
X	QG2082_V1	intron	11171992	11172036	.	-	2	Parent=CBEC_140976;ID=CBEC_140976_intron
X	QG2082_V1	CDS	11172037	11172193	.	-	2	ID=CBEC_140997;Parent=CBEC_140976
X	QG2082_V1	exon	11172037	11172193	.	-	.	ID=CBEC_140979;Parent=CBEC_140976
X	QG2082_V1	intron	11172194	11172239	.	-	2	Parent=CBEC_140976;ID=CBEC_140976_intron
X	QG2082_V1	CDS	11172240	11172362	.	-	2	ID=CBEC_140998;Parent=CBEC_140976
X	QG2082_V1	exon	11172240	11172362	.	-	.	ID=CBEC_140980;Parent=CBEC_140976
X	QG2082_V1	intron	11172363	11172405	.	-	0	Parent=CBEC_140976;ID=CBEC_140976_intron
X	QG2082_V1	CDS	11172406	11172577	.	-	0	ID=CBEC_140999;Parent=CBEC_140976
X	QG2082_V1	exon	11172406	11172577	.	-	.	ID=CBEC_140981;Parent=CBEC_140976
X	QG2082_V1	intron	11172578	11172844	.	-	1	Parent=CBEC_140976;ID=CBEC_140976_intron
X	QG2082_V1	CDS	11172845	11172992	.	-	1	ID=CBEC_141000;Parent=CBEC_140976
X	QG2082_V1	exon	11172845	11172992	.	-	.	ID=CBEC_140982;Parent=CBEC_140976
X	QG2082_V1	intron	11172993	11173039	.	-	0	Parent=CBEC_140976;ID=CBEC_140976_intron
X	QG2082_V1	CDS	11173040	11173122	.	-	0	ID=CBEC_141001;Parent=CBEC_140976
X	QG2082_V1	exon	11173040	11173122	.	-	.	ID=CBEC_140983;Parent=CBEC_140976
X	QG2082_V1	intron	11173123	11173165	.	-	2	Parent=CBEC_140976;ID=CBEC_140976_intron
X	QG2082_V1	CDS	11173166	11173263	.	-	2	ID=CBEC_141002;Parent=CBEC_140976
X	QG2082_V1	exon	11173166	11173263	.	-	.	ID=CBEC_140984;Parent=CBEC_140976
X	QG2082_V1	intron	11173264	11173320	.	-	0	Parent=CBEC_140976;ID=CBEC_140976_intron
X	QG2082_V1	CDS	11173321	11173429	.	-	0	ID=CBEC_141003;Parent=CBEC_140976
X	QG2082_V1	exon	11173321	11173429	.	-	.	ID=CBEC_140985;Parent=CBEC_140976
X	QG2082_V1	intron	11173430	11173475	.	-	2	Parent=CBEC_140976;ID=CBEC_140976_intron
X	QG2082_V1	CDS	11173476	11173588	.	-	2	ID=CBEC_141004;Parent=CBEC_140976
X	QG2082_V1	exon	11173476	11173588	.	-	.	ID=CBEC_140986;Parent=CBEC_140976
X	QG2082_V1	intron	11173589	11173638	.	-	2	Parent=CBEC_140976;ID=CBEC_140976_intron
X	QG2082_V1	CDS	11173639	11173701	.	-	2	ID=CBEC_141005;Parent=CBEC_140976
X	QG2082_V1	exon	11173639	11173701	.	-	.	ID=CBEC_140987;Parent=CBEC_140976
X	QG2082_V1	intron	11173702	11173893	.	-	0	Parent=CBEC_140976;ID=CBEC_140976_intron
X	QG2082_V1	CDS	11173894	11173978	.	-	0	ID=CBEC_141006;Parent=CBEC_140976
X	QG2082_V1	exon	11173894	11173978	.	-	.	ID=CBEC_140988;Parent=CBEC_140976
X	QG2082_V1	intron	11173979	11174030	.	-	0	Parent=CBEC_140976;ID=CBEC_140976_intron
X	QG2082_V1	CDS	11174031	11174114	.	-	0	ID=CBEC_141007;Parent=CBEC_140976
X	QG2082_V1	exon	11174031	11174114	.	-	.	ID=CBEC_140989;Parent=CBEC_140976
X	QG2082_V1	intron	11174115	11174405	.	-	0	Parent=CBEC_140976;ID=CBEC_140976_intron
X	QG2082_V1	CDS	11174406	11174498	.	-	0	ID=CBEC_141008;Parent=CBEC_140976
X	QG2082_V1	exon	11174406	11174498	.	-	.	ID=CBEC_140990;Parent=CBEC_140976
X	QG2082_V1	intron	11174499	11174614	.	-	0	Parent=CBEC_140976;ID=CBEC_140976_intron
X	QG2082_V1	CDS	11174615	11174743	.	-	0	ID=CBEC_141009;Parent=CBEC_140976
X	QG2082_V1	exon	11174615	11174743	.	-	.	ID=CBEC_140991;Parent=CBEC_140976
X	QG2082_V1	intron	11174744	11174787	.	-	0	Parent=CBEC_140976;ID=CBEC_140976_intron
X	QG2082_V1	CDS	11174788	11174994	.	-	0	ID=CBEC_141010;Parent=CBEC_140976
X	QG2082_V1	exon	11174788	11174994	.	-	.	ID=CBEC_140992;Parent=CBEC_140976
X	QG2082_V1	intron	11174995	11175037	.	-	0	Parent=CBEC_140976;ID=CBEC_140976_intron
X	QG2082_V1	CDS	11175038	11175229	.	-	0	ID=CBEC_141011;Parent=CBEC_140976
X	QG2082_V1	exon	11175038	11175229	.	-	.	ID=CBEC_140993;Parent=CBEC_140976
X	QG2082_V1	intron	11175230	11176661	.	-	0	Parent=CBEC_140976;ID=CBEC_140976_intron
X	QG2082_V1	CDS	11176662	11176682	.	-	0	ID=CBEC_141012;Parent=CBEC_140976
X	QG2082_V1	exon	11176662	11176886	.	-	.	ID=CBEC_140994;Parent=CBEC_140976
X	QG2082_V1	five_prime_UTR	11176683	11176886	.	-	.	ID=CBEC_141013;Parent=CBEC_140976
X	QG2082_V1	repeat_region	11177590	11177635	.	.	.	X=A-rich_2538XXXXA-rich;ID=A-rich_2538XXXXA-rich;intact=TRUE
X	QG2082_V1	repeat_region	11180151	11180188	.	.	.	X=GA-rich_1888XXXXGA-rich;ID=GA-rich_1888XXXXGA-rich;intact=TRUE
X	QG2082_V1	repeat_region	11180213	11180251	.	.	.	X=TCCTATn_2XXXXSimple_repeat;ID=TCCTATn_2XXXXSimple_repeat;intact=TRUE
X	QG2082_V1	repeat_region	11182337	11182367	.	.	.	X=CGTn_26XXXXSimple_repeat;ID=CGTn_26XXXXSimple_repeat;intact=TRUE
X	QG2082_V1	repeat_region	11183462	11183505	.	.	.	X=TCTTn_13XXXXSimple_repeat;ID=TCTTn_13XXXXSimple_repeat;intact=TRUE
X	QG2082_V1	exon	11183552	11183664	.	+	.	ID=CBEC_141027;Parent=CBEC_141026
X	QG2082_V1	five_prime_UTR	11183552	11183573	.	+	.	ID=CBEC_141043;Parent=CBEC_141026
X	QG2082_V1	gene	11183552	11190950	.	+	.	ID=CBEC_141025;Name=EVM prediction X.2238;celegans_gene_ids=WBGene00002190;celegans_gene_names=kin-2
X	QG2082_V1	mRNA	11183552	11190950	.	+	.	ID=CBEC_141026;Parent=CBEC_141025;Name=EVM prediction X.2238;InterPro=IPR018490,IPR014710,IPR003117,IPR000595,IPR018488,IPR012198;Gene_Ontology=GO:0008603,GO:0001932,GO:0005952
X	QG2082_V1	CDS	11183574	11183664	.	+	0	ID=CBEC_141035;Parent=CBEC_141026
X	QG2082_V1	intron	11183665	11183713	.	+	2	Parent=CBEC_141026;ID=CBEC_141026_intron
X	QG2082_V1	CDS	11183714	11183796	.	+	2	ID=CBEC_141036;Parent=CBEC_141026
X	QG2082_V1	exon	11183714	11183796	.	+	.	ID=CBEC_141028;Parent=CBEC_141026
X	QG2082_V1	intron	11183797	11188647	.	+	0	Parent=CBEC_141026;ID=CBEC_141026_intron
X	QG2082_V1	repeat_region	11185102	11185128	.	.	.	X=TGn_74XXXXSimple_repeat;ID=TGn_74XXXXSimple_repeat;intact=TRUE
X	QG2082_V1	repeat_region	11185208	11185232	.	.	.	X=GAAn_234XXXXSimple_repeat;ID=GAAn_234XXXXSimple_repeat;intact=TRUE
X	QG2082_V1	exon	11188095	11188194	.	+	.	ID=CBEC_141046;Parent=CBEC_141045
X	QG2082_V1	five_prime_UTR	11188095	11188185	.	+	.	ID=CBEC_141060;Parent=CBEC_141045
X	QG2082_V1	mRNA	11188095	11190950	.	+	.	ID=CBEC_141045;Parent=CBEC_141025;Name=EVM prediction X.2238;InterPro=IPR018488,IPR000595,IPR018490,IPR014710,IPR012198;Gene_Ontology=GO:0008603,GO:0001932,GO:0005952
X	QG2082_V1	CDS	11188186	11188194	.	+	0	ID=CBEC_141053;Parent=CBEC_141045
X	QG2082_V1	intron	11188195	11188647	.	+	0	Parent=CBEC_141045;ID=CBEC_141045_intron
X	QG2082_V1	CDS	11188648	11188854	.	+	0	ID=CBEC_141037;Parent=CBEC_141026
X	QG2082_V1	CDS	11188648	11188854	.	+	0	ID=CBEC_141054;Parent=CBEC_141045
X	QG2082_V1	exon	11188648	11188854	.	+	.	ID=CBEC_141029;Parent=CBEC_141026
X	QG2082_V1	exon	11188648	11188854	.	+	.	ID=CBEC_141047;Parent=CBEC_141045
X	QG2082_V1	intron	11188855	11188900	.	+	0	Parent=CBEC_141026;ID=CBEC_141026_intron
X	QG2082_V1	intron	11188855	11188900	.	+	0	Parent=CBEC_141045;ID=CBEC_141045_intron
X	QG2082_V1	CDS	11188901	11189014	.	+	0	ID=CBEC_141038;Parent=CBEC_141026
X	QG2082_V1	CDS	11188901	11189014	.	+	0	ID=CBEC_141055;Parent=CBEC_141045
X	QG2082_V1	exon	11188901	11189014	.	+	.	ID=CBEC_141030;Parent=CBEC_141026
X	QG2082_V1	exon	11188901	11189014	.	+	.	ID=CBEC_141048;Parent=CBEC_141045
X	QG2082_V1	intron	11189015	11189076	.	+	0	Parent=CBEC_141026;ID=CBEC_141026_intron
X	QG2082_V1	intron	11189015	11189076	.	+	0	Parent=CBEC_141045;ID=CBEC_141045_intron
X	QG2082_V1	CDS	11189077	11189190	.	+	0	ID=CBEC_141039;Parent=CBEC_141026
X	QG2082_V1	CDS	11189077	11189190	.	+	0	ID=CBEC_141056;Parent=CBEC_141045
X	QG2082_V1	exon	11189077	11189190	.	+	.	ID=CBEC_141031;Parent=CBEC_141026
X	QG2082_V1	exon	11189077	11189190	.	+	.	ID=CBEC_141049;Parent=CBEC_141045
X	QG2082_V1	intron	11189191	11189237	.	+	0	Parent=CBEC_141026;ID=CBEC_141026_intron
X	QG2082_V1	intron	11189191	11189237	.	+	0	Parent=CBEC_141045;ID=CBEC_141045_intron
X	QG2082_V1	CDS	11189238	11189352	.	+	0	ID=CBEC_141040;Parent=CBEC_141026
X	QG2082_V1	CDS	11189238	11189352	.	+	0	ID=CBEC_141057;Parent=CBEC_141045
X	QG2082_V1	exon	11189238	11189352	.	+	.	ID=CBEC_141032;Parent=CBEC_141026
X	QG2082_V1	exon	11189238	11189352	.	+	.	ID=CBEC_141050;Parent=CBEC_141045
X	QG2082_V1	intron	11189353	11189401	.	+	2	Parent=CBEC_141026;ID=CBEC_141026_intron
X	QG2082_V1	intron	11189353	11189401	.	+	2	Parent=CBEC_141045;ID=CBEC_141045_intron
X	QG2082_V1	CDS	11189402	11189605	.	+	2	ID=CBEC_141041;Parent=CBEC_141026
X	QG2082_V1	CDS	11189402	11189605	.	+	2	ID=CBEC_141058;Parent=CBEC_141045
X	QG2082_V1	exon	11189402	11189605	.	+	.	ID=CBEC_141033;Parent=CBEC_141026
X	QG2082_V1	exon	11189402	11189605	.	+	.	ID=CBEC_141051;Parent=CBEC_141045
X	QG2082_V1	intron	11189606	11189649	.	+	2	Parent=CBEC_141026;ID=CBEC_141026_intron
X	QG2082_V1	intron	11189606	11189649	.	+	2	Parent=CBEC_141045;ID=CBEC_141045_intron
X	QG2082_V1	CDS	11189650	11189822	.	+	2	ID=CBEC_141042;Parent=CBEC_141026
X	QG2082_V1	CDS	11189650	11189822	.	+	2	ID=CBEC_141059;Parent=CBEC_141045
X	QG2082_V1	exon	11189650	11190950	.	+	.	ID=CBEC_141034;Parent=CBEC_141026
X	QG2082_V1	exon	11189650	11190950	.	+	.	ID=CBEC_141052;Parent=CBEC_141045
X	QG2082_V1	three_prime_UTR	11189823	11190950	.	+	.	ID=CBEC_141044;Parent=CBEC_141026
X	QG2082_V1	three_prime_UTR	11189823	11190950	.	+	.	ID=CBEC_141061;Parent=CBEC_141045
X	QG2082_V1	repeat_region	11190298	11190332	.	.	.	X=A-rich_2539XXXXA-rich;ID=A-rich_2539XXXXA-rich;intact=TRUE
X	QG2082_V1	exon	11191074	11191629	.	-	.	ID=CBEC_141074;Parent=CBEC_141073
X	QG2082_V1	exon	11191074	11191629	.	-	.	ID=CBEC_141115;Parent=CBEC_141114
X	QG2082_V1	gene	11191074	11197610	.	-	.	ID=CBEC_141072;Name=EVM prediction X.2239;celegans_gene_ids=WBGene00019935;celegans_gene_names=R07E4.1
X	QG2082_V1	mRNA	11191074	11195267	.	-	.	ID=CBEC_141073;Parent=CBEC_141072;Name=EVM prediction X.2239;InterPro=IPR013783,IPR036116,IPR000159,IPR039269,IPR003961;Gene_Ontology=GO:0005515,GO:0007165
X	QG2082_V1	mRNA	11191074	11197610	.	-	.	ID=CBEC_141114;Parent=CBEC_141072;Name=EVM prediction X.2239;InterPro=IPR003961,IPR039269,IPR013783,IPR036116,IPR000159;Gene_Ontology=GO:0005515,GO:0007165
X	QG2082_V1	three_prime_UTR	11191074	11191389	.	-	.	ID=CBEC_141113;Parent=CBEC_141073
X	QG2082_V1	three_prime_UTR	11191074	11191389	.	-	.	ID=CBEC_141162;Parent=CBEC_141114
X	QG2082_V1	CDS	11191390	11191629	.	-	0	ID=CBEC_141093;Parent=CBEC_141073
X	QG2082_V1	CDS	11191390	11191629	.	-	0	ID=CBEC_141138;Parent=CBEC_141114
X	QG2082_V1	intron	11191630	11191679	.	-	1	Parent=CBEC_141073;ID=CBEC_141073_intron
X	QG2082_V1	intron	11191630	11191679	.	-	1	Parent=CBEC_141114;ID=CBEC_141114_intron
X	QG2082_V1	CDS	11191680	11191911	.	-	1	ID=CBEC_141094;Parent=CBEC_141073
X	QG2082_V1	CDS	11191680	11191911	.	-	1	ID=CBEC_141139;Parent=CBEC_141114
X	QG2082_V1	exon	11191680	11191911	.	-	.	ID=CBEC_141075;Parent=CBEC_141073
X	QG2082_V1	exon	11191680	11191911	.	-	.	ID=CBEC_141116;Parent=CBEC_141114
X	QG2082_V1	intron	11191912	11191960	.	-	1	Parent=CBEC_141073;ID=CBEC_141073_intron
X	QG2082_V1	intron	11191912	11191960	.	-	1	Parent=CBEC_141114;ID=CBEC_141114_intron
X	QG2082_V1	CDS	11191961	11192257	.	-	1	ID=CBEC_141095;Parent=CBEC_141073
X	QG2082_V1	CDS	11191961	11192257	.	-	1	ID=CBEC_141140;Parent=CBEC_141114
X	QG2082_V1	exon	11191961	11192257	.	-	.	ID=CBEC_141076;Parent=CBEC_141073
X	QG2082_V1	exon	11191961	11192257	.	-	.	ID=CBEC_141117;Parent=CBEC_141114
X	QG2082_V1	intron	11192258	11192304	.	-	0	Parent=CBEC_141073;ID=CBEC_141073_intron
X	QG2082_V1	intron	11192258	11192304	.	-	0	Parent=CBEC_141114;ID=CBEC_141114_intron
X	QG2082_V1	CDS	11192305	11192381	.	-	0	ID=CBEC_141096;Parent=CBEC_141073
X	QG2082_V1	CDS	11192305	11192381	.	-	0	ID=CBEC_141141;Parent=CBEC_141114
X	QG2082_V1	exon	11192305	11192381	.	-	.	ID=CBEC_141077;Parent=CBEC_141073
X	QG2082_V1	exon	11192305	11192381	.	-	.	ID=CBEC_141118;Parent=CBEC_141114
X	QG2082_V1	intron	11192382	11192424	.	-	0	Parent=CBEC_141073;ID=CBEC_141073_intron
X	QG2082_V1	intron	11192382	11192424	.	-	0	Parent=CBEC_141114;ID=CBEC_141114_intron
X	QG2082_V1	CDS	11192425	11192511	.	-	0	ID=CBEC_141097;Parent=CBEC_141073
X	QG2082_V1	CDS	11192425	11192511	.	-	0	ID=CBEC_141142;Parent=CBEC_141114
X	QG2082_V1	exon	11192425	11192511	.	-	.	ID=CBEC_141078;Parent=CBEC_141073
X	QG2082_V1	exon	11192425	11192511	.	-	.	ID=CBEC_141119;Parent=CBEC_141114
X	QG2082_V1	intron	11192512	11192555	.	-	2	Parent=CBEC_141073;ID=CBEC_141073_intron
X	QG2082_V1	intron	11192512	11192555	.	-	2	Parent=CBEC_141114;ID=CBEC_141114_intron
X	QG2082_V1	CDS	11192556	11192632	.	-	2	ID=CBEC_141098;Parent=CBEC_141073
X	QG2082_V1	CDS	11192556	11192632	.	-	2	ID=CBEC_141143;Parent=CBEC_141114
X	QG2082_V1	exon	11192556	11192632	.	-	.	ID=CBEC_141079;Parent=CBEC_141073
X	QG2082_V1	exon	11192556	11192632	.	-	.	ID=CBEC_141120;Parent=CBEC_141114
X	QG2082_V1	intron	11192633	11192680	.	-	0	Parent=CBEC_141073;ID=CBEC_141073_intron
X	QG2082_V1	intron	11192633	11192680	.	-	0	Parent=CBEC_141114;ID=CBEC_141114_intron
X	QG2082_V1	CDS	11192681	11192795	.	-	0	ID=CBEC_141099;Parent=CBEC_141073
X	QG2082_V1	CDS	11192681	11192795	.	-	0	ID=CBEC_141144;Parent=CBEC_141114
X	QG2082_V1	exon	11192681	11192795	.	-	.	ID=CBEC_141080;Parent=CBEC_141073
X	QG2082_V1	exon	11192681	11192795	.	-	.	ID=CBEC_141121;Parent=CBEC_141114
X	QG2082_V1	intron	11192796	11192839	.	-	0	Parent=CBEC_141073;ID=CBEC_141073_intron
X	QG2082_V1	intron	11192796	11192839	.	-	0	Parent=CBEC_141114;ID=CBEC_141114_intron
X	QG2082_V1	CDS	11192840	11193019	.	-	0	ID=CBEC_141100;Parent=CBEC_141073
X	QG2082_V1	CDS	11192840	11193019	.	-	0	ID=CBEC_141145;Parent=CBEC_141114
X	QG2082_V1	exon	11192840	11193019	.	-	.	ID=CBEC_141081;Parent=CBEC_141073
X	QG2082_V1	exon	11192840	11193019	.	-	.	ID=CBEC_141122;Parent=CBEC_141114
X	QG2082_V1	intron	11193020	11193063	.	-	1	Parent=CBEC_141073;ID=CBEC_141073_intron
X	QG2082_V1	intron	11193020	11193063	.	-	1	Parent=CBEC_141114;ID=CBEC_141114_intron
X	QG2082_V1	CDS	11193064	11193208	.	-	1	ID=CBEC_141101;Parent=CBEC_141073
X	QG2082_V1	CDS	11193064	11193208	.	-	1	ID=CBEC_141146;Parent=CBEC_141114
X	QG2082_V1	exon	11193064	11193208	.	-	.	ID=CBEC_141082;Parent=CBEC_141073
X	QG2082_V1	exon	11193064	11193208	.	-	.	ID=CBEC_141123;Parent=CBEC_141114
X	QG2082_V1	intron	11193209	11193252	.	-	0	Parent=CBEC_141073;ID=CBEC_141073_intron
X	QG2082_V1	intron	11193209	11193252	.	-	0	Parent=CBEC_141114;ID=CBEC_141114_intron
X	QG2082_V1	CDS	11193253	11193386	.	-	0	ID=CBEC_141102;Parent=CBEC_141073
X	QG2082_V1	CDS	11193253	11193386	.	-	0	ID=CBEC_141147;Parent=CBEC_141114
X	QG2082_V1	exon	11193253	11193386	.	-	.	ID=CBEC_141083;Parent=CBEC_141073
X	QG2082_V1	exon	11193253	11193386	.	-	.	ID=CBEC_141124;Parent=CBEC_141114
X	QG2082_V1	intron	11193387	11193431	.	-	1	Parent=CBEC_141073;ID=CBEC_141073_intron
X	QG2082_V1	intron	11193387	11193431	.	-	1	Parent=CBEC_141114;ID=CBEC_141114_intron
X	QG2082_V1	CDS	11193432	11193582	.	-	1	ID=CBEC_141103;Parent=CBEC_141073
X	QG2082_V1	CDS	11193432	11193582	.	-	1	ID=CBEC_141148;Parent=CBEC_141114
X	QG2082_V1	exon	11193432	11193582	.	-	.	ID=CBEC_141084;Parent=CBEC_141073
X	QG2082_V1	exon	11193432	11193582	.	-	.	ID=CBEC_141125;Parent=CBEC_141114
X	QG2082_V1	intron	11193583	11193626	.	-	1	Parent=CBEC_141073;ID=CBEC_141073_intron
X	QG2082_V1	intron	11193583	11193626	.	-	1	Parent=CBEC_141114;ID=CBEC_141114_intron
X	QG2082_V1	CDS	11193627	11193836	.	-	1	ID=CBEC_141104;Parent=CBEC_141073
X	QG2082_V1	CDS	11193627	11193836	.	-	1	ID=CBEC_141149;Parent=CBEC_141114
X	QG2082_V1	exon	11193627	11193836	.	-	.	ID=CBEC_141085;Parent=CBEC_141073
X	QG2082_V1	exon	11193627	11193836	.	-	.	ID=CBEC_141126;Parent=CBEC_141114
X	QG2082_V1	intron	11193837	11193881	.	-	2	Parent=CBEC_141073;ID=CBEC_141073_intron
X	QG2082_V1	intron	11193837	11193881	.	-	2	Parent=CBEC_141114;ID=CBEC_141114_intron
X	QG2082_V1	CDS	11193882	11193972	.	-	2	ID=CBEC_141105;Parent=CBEC_141073
X	QG2082_V1	CDS	11193882	11193972	.	-	2	ID=CBEC_141150;Parent=CBEC_141114
X	QG2082_V1	exon	11193882	11193972	.	-	.	ID=CBEC_141086;Parent=CBEC_141073
X	QG2082_V1	exon	11193882	11193972	.	-	.	ID=CBEC_141127;Parent=CBEC_141114
X	QG2082_V1	intron	11193973	11194015	.	-	2	Parent=CBEC_141073;ID=CBEC_141073_intron
X	QG2082_V1	intron	11193973	11194015	.	-	2	Parent=CBEC_141114;ID=CBEC_141114_intron
X	QG2082_V1	CDS	11194016	11194126	.	-	2	ID=CBEC_141106;Parent=CBEC_141073
X	QG2082_V1	CDS	11194016	11194126	.	-	2	ID=CBEC_141151;Parent=CBEC_141114
X	QG2082_V1	exon	11194016	11194126	.	-	.	ID=CBEC_141087;Parent=CBEC_141073
X	QG2082_V1	exon	11194016	11194126	.	-	.	ID=CBEC_141128;Parent=CBEC_141114
X	QG2082_V1	intron	11194127	11194171	.	-	2	Parent=CBEC_141073;ID=CBEC_141073_intron
X	QG2082_V1	intron	11194127	11194171	.	-	2	Parent=CBEC_141114;ID=CBEC_141114_intron
X	QG2082_V1	CDS	11194172	11194360	.	-	2	ID=CBEC_141107;Parent=CBEC_141073
X	QG2082_V1	CDS	11194172	11194360	.	-	2	ID=CBEC_141152;Parent=CBEC_141114
X	QG2082_V1	exon	11194172	11194360	.	-	.	ID=CBEC_141088;Parent=CBEC_141073
X	QG2082_V1	exon	11194172	11194360	.	-	.	ID=CBEC_141129;Parent=CBEC_141114
X	QG2082_V1	intron	11194361	11194403	.	-	0	Parent=CBEC_141073;ID=CBEC_141073_intron
X	QG2082_V1	intron	11194361	11194403	.	-	0	Parent=CBEC_141114;ID=CBEC_141114_intron
X	QG2082_V1	CDS	11194404	11194593	.	-	0	ID=CBEC_141108;Parent=CBEC_141073
X	QG2082_V1	CDS	11194404	11194593	.	-	0	ID=CBEC_141153;Parent=CBEC_141114
X	QG2082_V1	exon	11194404	11194593	.	-	.	ID=CBEC_141089;Parent=CBEC_141073
X	QG2082_V1	exon	11194404	11194593	.	-	.	ID=CBEC_141130;Parent=CBEC_141114
X	QG2082_V1	intron	11194594	11194634	.	-	2	Parent=CBEC_141073;ID=CBEC_141073_intron
X	QG2082_V1	intron	11194594	11194634	.	-	2	Parent=CBEC_141114;ID=CBEC_141114_intron
X	QG2082_V1	CDS	11194635	11194729	.	-	2	ID=CBEC_141109;Parent=CBEC_141073
X	QG2082_V1	CDS	11194635	11194729	.	-	2	ID=CBEC_141154;Parent=CBEC_141114
X	QG2082_V1	exon	11194635	11194729	.	-	.	ID=CBEC_141090;Parent=CBEC_141073
X	QG2082_V1	exon	11194635	11194729	.	-	.	ID=CBEC_141131;Parent=CBEC_141114
X	QG2082_V1	intron	11194730	11194780	.	-	2	Parent=CBEC_141073;ID=CBEC_141073_intron
X	QG2082_V1	intron	11194730	11194780	.	-	2	Parent=CBEC_141114;ID=CBEC_141114_intron
X	QG2082_V1	CDS	11194781	11194984	.	-	2	ID=CBEC_141110;Parent=CBEC_141073
X	QG2082_V1	CDS	11194781	11194984	.	-	2	ID=CBEC_141155;Parent=CBEC_141114
X	QG2082_V1	exon	11194781	11194984	.	-	.	ID=CBEC_141091;Parent=CBEC_141073
X	QG2082_V1	exon	11194781	11194984	.	-	.	ID=CBEC_141132;Parent=CBEC_141114
X	QG2082_V1	intron	11194985	11195037	.	-	0	Parent=CBEC_141073;ID=CBEC_141073_intron
X	QG2082_V1	intron	11194985	11195339	.	-	2	Parent=CBEC_141114;ID=CBEC_141114_intron
X	QG2082_V1	CDS	11195038	11195059	.	-	0	ID=CBEC_141111;Parent=CBEC_141073
X	QG2082_V1	exon	11195038	11195267	.	-	.	ID=CBEC_141092;Parent=CBEC_141073
X	QG2082_V1	five_prime_UTR	11195060	11195267	.	-	.	ID=CBEC_141112;Parent=CBEC_141073
X	QG2082_V1	CDS	11195340	11195450	.	-	2	ID=CBEC_141156;Parent=CBEC_141114
X	QG2082_V1	exon	11195340	11195450	.	-	.	ID=CBEC_141133;Parent=CBEC_141114
X	QG2082_V1	intron	11195451	11196208	.	-	1	Parent=CBEC_141114;ID=CBEC_141114_intron
X	QG2082_V1	CDS	11196209	11196252	.	-	1	ID=CBEC_141157;Parent=CBEC_141114
X	QG2082_V1	exon	11196209	11196252	.	-	.	ID=CBEC_141134;Parent=CBEC_141114
X	QG2082_V1	intron	11196253	11196298	.	-	0	Parent=CBEC_141114;ID=CBEC_141114_intron
X	QG2082_V1	CDS	11196299	11196435	.	-	0	ID=CBEC_141158;Parent=CBEC_141114
X	QG2082_V1	exon	11196299	11196449	.	-	.	ID=CBEC_141135;Parent=CBEC_141114
X	QG2082_V1	five_prime_UTR	11196436	11196449	.	-	.	ID=CBEC_141159;Parent=CBEC_141114
X	QG2082_V1	exon	11197364	11197434	.	-	.	ID=CBEC_141136;Parent=CBEC_141114
X	QG2082_V1	five_prime_UTR	11197364	11197434	.	-	.	ID=CBEC_141160;Parent=CBEC_141114
X	QG2082_V1	exon	11197519	11197610	.	-	.	ID=CBEC_141137;Parent=CBEC_141114
X	QG2082_V1	five_prime_UTR	11197519	11197610	.	-	.	ID=CBEC_141161;Parent=CBEC_141114
X	QG2082_V1	repeat_region	11198181	11198211	.	.	.	X=ATTCCAn_1XXXXSimple_repeat;ID=ATTCCAn_1XXXXSimple_repeat;intact=TRUE
X	QG2082_V1	repeat_region	11198346	11198379	.	.	.	X=CAAAACn_1XXXXSimple_repeat;ID=CAAAACn_1XXXXSimple_repeat;intact=TRUE
X	QG2082_V1	repeat_region	11199315	11199354	.	.	.	X=A-rich_2540XXXXA-rich;ID=A-rich_2540XXXXA-rich;intact=TRUE
X	QG2082_V1	repeat_region	11200797	11201245	.	.	.	X=Cluster1217_131XXXXDNA-TcMar-Tc1;ID=Cluster1217_131XXXXDNA-TcMar-Tc1;intact=TRUE
X	QG2082_V1	repeat_region	11201538	11201989	.	.	.	X=Cluster1217_132XXXXDNA-TcMar-Tc1;ID=Cluster1217_132XXXXDNA-TcMar-Tc1;intact=TRUE
X	QG2082_V1	CDS	11202318	11202590	.	-	0	ID=CBEC_141176;Parent=CBEC_141174
X	QG2082_V1	exon	11202318	11202590	.	-	.	ID=CBEC_141175;Parent=CBEC_141174
X	QG2082_V1	gene	11202318	11202590	.	-	.	ID=CBEC_141173;Name=EVM prediction X.2240;celegans_gene_ids=WBGene00009739,WBGene00019937;celegans_gene_names=F45H10.2,R07E4.3
X	QG2082_V1	mRNA	11202318	11202590	.	-	.	ID=CBEC_141174;Parent=CBEC_141173;Name=EVM prediction X.2240;InterPro=IPR004205,IPR036642;Gene_Ontology=GO:0006122,GO:0045275
X	QG2082_V1	CDS	11203042	11203194	.	+	0	ID=CBEC_141196;Parent=CBEC_141188
X	QG2082_V1	exon	11203042	11203194	.	+	.	ID=CBEC_141189;Parent=CBEC_141188
X	QG2082_V1	gene	11203042	11206209	.	+	.	ID=CBEC_141187;Name=EVM prediction X.2241;celegans_gene_ids=WBGene00019938;celegans_gene_names=R07E4.5
X	QG2082_V1	mRNA	11203042	11206209	.	+	.	ID=CBEC_141188;Parent=CBEC_141187;Name=EVM prediction X.2241
X	QG2082_V1	intron	11203195	11203239	.	+	0	Parent=CBEC_141188;ID=CBEC_141188_intron
X	QG2082_V1	CDS	11203240	11203425	.	+	0	ID=CBEC_141197;Parent=CBEC_141188
X	QG2082_V1	exon	11203240	11203425	.	+	.	ID=CBEC_141190;Parent=CBEC_141188
X	QG2082_V1	intron	11203426	11203472	.	+	0	Parent=CBEC_141188;ID=CBEC_141188_intron
X	QG2082_V1	CDS	11203473	11203833	.	+	0	ID=CBEC_141198;Parent=CBEC_141188
X	QG2082_V1	exon	11203473	11203833	.	+	.	ID=CBEC_141191;Parent=CBEC_141188
X	QG2082_V1	intron	11203834	11203879	.	+	2	Parent=CBEC_141188;ID=CBEC_141188_intron
X	QG2082_V1	CDS	11203880	11204164	.	+	2	ID=CBEC_141199;Parent=CBEC_141188
X	QG2082_V1	exon	11203880	11204164	.	+	.	ID=CBEC_141192;Parent=CBEC_141188
X	QG2082_V1	intron	11204165	11204221	.	+	2	Parent=CBEC_141188;ID=CBEC_141188_intron
X	QG2082_V1	CDS	11204222	11205672	.	+	2	ID=CBEC_141200;Parent=CBEC_141188
X	QG2082_V1	exon	11204222	11205672	.	+	.	ID=CBEC_141193;Parent=CBEC_141188
X	QG2082_V1	intron	11205673	11205719	.	+	0	Parent=CBEC_141188;ID=CBEC_141188_intron
X	QG2082_V1	CDS	11205720	11205846	.	+	0	ID=CBEC_141201;Parent=CBEC_141188
X	QG2082_V1	exon	11205720	11205846	.	+	.	ID=CBEC_141194;Parent=CBEC_141188
X	QG2082_V1	intron	11205847	11205901	.	+	2	Parent=CBEC_141188;ID=CBEC_141188_intron
X	QG2082_V1	CDS	11205902	11206209	.	+	2	ID=CBEC_141202;Parent=CBEC_141188
X	QG2082_V1	exon	11205902	11206209	.	+	.	ID=CBEC_141195;Parent=CBEC_141188
X	QG2082_V1	CDS	11206724	11206741	.	+	0	ID=CBEC_141223;Parent=CBEC_141214
X	QG2082_V1	exon	11206724	11206741	.	+	.	ID=CBEC_141215;Parent=CBEC_141214
X	QG2082_V1	gene	11206724	11208909	.	+	.	ID=CBEC_141213;Name=EVM prediction X.2242
X	QG2082_V1	mRNA	11206724	11208909	.	+	.	ID=CBEC_141214;Parent=CBEC_141213;Name=EVM prediction X.2242
X	QG2082_V1	intron	11206742	11206786	.	+	0	Parent=CBEC_141214;ID=CBEC_141214_intron
X	QG2082_V1	CDS	11206787	11206954	.	+	0	ID=CBEC_141224;Parent=CBEC_141214
X	QG2082_V1	exon	11206787	11206954	.	+	.	ID=CBEC_141216;Parent=CBEC_141214
X	QG2082_V1	intron	11206955	11207003	.	+	0	Parent=CBEC_141214;ID=CBEC_141214_intron
X	QG2082_V1	CDS	11207004	11207177	.	+	0	ID=CBEC_141225;Parent=CBEC_141214
X	QG2082_V1	exon	11207004	11207177	.	+	.	ID=CBEC_141217;Parent=CBEC_141214
X	QG2082_V1	intron	11207178	11207221	.	+	0	Parent=CBEC_141214;ID=CBEC_141214_intron
X	QG2082_V1	CDS	11207222	11207428	.	+	0	ID=CBEC_141226;Parent=CBEC_141214
X	QG2082_V1	exon	11207222	11207428	.	+	.	ID=CBEC_141218;Parent=CBEC_141214
X	QG2082_V1	intron	11207429	11207471	.	+	0	Parent=CBEC_141214;ID=CBEC_141214_intron
X	QG2082_V1	CDS	11207472	11207709	.	+	0	ID=CBEC_141227;Parent=CBEC_141214
X	QG2082_V1	exon	11207472	11207709	.	+	.	ID=CBEC_141219;Parent=CBEC_141214
X	QG2082_V1	intron	11207710	11207783	.	+	2	Parent=CBEC_141214;ID=CBEC_141214_intron
X	QG2082_V1	CDS	11207784	11208115	.	+	2	ID=CBEC_141228;Parent=CBEC_141214
X	QG2082_V1	exon	11207784	11208115	.	+	.	ID=CBEC_141220;Parent=CBEC_141214
X	QG2082_V1	intron	11208116	11208161	.	+	0	Parent=CBEC_141214;ID=CBEC_141214_intron
X	QG2082_V1	CDS	11208162	11208326	.	+	0	ID=CBEC_141229;Parent=CBEC_141214
X	QG2082_V1	exon	11208162	11208326	.	+	.	ID=CBEC_141221;Parent=CBEC_141214
X	QG2082_V1	intron	11208327	11208370	.	+	0	Parent=CBEC_141214;ID=CBEC_141214_intron
X	QG2082_V1	CDS	11208371	11208568	.	+	0	ID=CBEC_141230;Parent=CBEC_141214
X	QG2082_V1	exon	11208371	11208909	.	+	.	ID=CBEC_141222;Parent=CBEC_141214
X	QG2082_V1	three_prime_UTR	11208569	11208909	.	+	.	ID=CBEC_141231;Parent=CBEC_141214
X	QG2082_V1	exon	11209003	11209142	.	+	.	ID=CBEC_141244;Parent=CBEC_141243
X	QG2082_V1	five_prime_UTR	11209003	11209027	.	+	.	ID=CBEC_141264;Parent=CBEC_141243
X	QG2082_V1	gene	11209003	11211372	.	+	.	ID=CBEC_141242;Name=EVM prediction X.2243;celegans_gene_ids=WBGene00003254;celegans_gene_names=mig-23
X	QG2082_V1	mRNA	11209003	11211372	.	+	.	ID=CBEC_141243;Parent=CBEC_141242;Name=EVM prediction X.2243;InterPro=IPR000407;Gene_Ontology=GO:0016787
X	QG2082_V1	CDS	11209028	11209142	.	+	0	ID=CBEC_141254;Parent=CBEC_141243
X	QG2082_V1	intron	11209143	11209190	.	+	2	Parent=CBEC_141243;ID=CBEC_141243_intron
X	QG2082_V1	CDS	11209191	11209274	.	+	2	ID=CBEC_141255;Parent=CBEC_141243
X	QG2082_V1	exon	11209191	11209274	.	+	.	ID=CBEC_141245;Parent=CBEC_141243
X	QG2082_V1	intron	11209275	11209317	.	+	2	Parent=CBEC_141243;ID=CBEC_141243_intron
X	QG2082_V1	CDS	11209318	11209425	.	+	2	ID=CBEC_141256;Parent=CBEC_141243
X	QG2082_V1	exon	11209318	11209425	.	+	.	ID=CBEC_141246;Parent=CBEC_141243
X	QG2082_V1	intron	11209426	11209470	.	+	2	Parent=CBEC_141243;ID=CBEC_141243_intron
X	QG2082_V1	CDS	11209471	11209722	.	+	2	ID=CBEC_141257;Parent=CBEC_141243
X	QG2082_V1	exon	11209471	11209722	.	+	.	ID=CBEC_141247;Parent=CBEC_141243
X	QG2082_V1	intron	11209723	11209765	.	+	2	Parent=CBEC_141243;ID=CBEC_141243_intron
X	QG2082_V1	CDS	11209766	11209929	.	+	2	ID=CBEC_141258;Parent=CBEC_141243
X	QG2082_V1	exon	11209766	11209929	.	+	.	ID=CBEC_141248;Parent=CBEC_141243
X	QG2082_V1	intron	11209930	11209974	.	+	0	Parent=CBEC_141243;ID=CBEC_141243_intron
X	QG2082_V1	CDS	11209975	11210059	.	+	0	ID=CBEC_141259;Parent=CBEC_141243
X	QG2082_V1	exon	11209975	11210059	.	+	.	ID=CBEC_141249;Parent=CBEC_141243
X	QG2082_V1	intron	11210060	11210103	.	+	2	Parent=CBEC_141243;ID=CBEC_141243_intron
X	QG2082_V1	CDS	11210104	11210237	.	+	2	ID=CBEC_141260;Parent=CBEC_141243
X	QG2082_V1	exon	11210104	11210237	.	+	.	ID=CBEC_141250;Parent=CBEC_141243
X	QG2082_V1	intron	11210238	11210281	.	+	0	Parent=CBEC_141243;ID=CBEC_141243_intron
X	QG2082_V1	CDS	11210282	11210683	.	+	0	ID=CBEC_141261;Parent=CBEC_141243
X	QG2082_V1	exon	11210282	11210683	.	+	.	ID=CBEC_141251;Parent=CBEC_141243
X	QG2082_V1	intron	11210684	11210730	.	+	0	Parent=CBEC_141243;ID=CBEC_141243_intron
X	QG2082_V1	CDS	11210731	11210840	.	+	0	ID=CBEC_141262;Parent=CBEC_141243
X	QG2082_V1	exon	11210731	11210840	.	+	.	ID=CBEC_141252;Parent=CBEC_141243
X	QG2082_V1	intron	11210841	11210887	.	+	1	Parent=CBEC_141243;ID=CBEC_141243_intron
X	QG2082_V1	CDS	11210888	11211098	.	+	1	ID=CBEC_141263;Parent=CBEC_141243
X	QG2082_V1	exon	11210888	11211372	.	+	.	ID=CBEC_141253;Parent=CBEC_141243
X	QG2082_V1	three_prime_UTR	11211099	11211372	.	+	.	ID=CBEC_141265;Parent=CBEC_141243
X	QG2082_V1	repeat_region	11211458	11211498	.	.	.	X=CTn_205XXXXSimple_repeat;ID=CTn_205XXXXSimple_repeat;intact=TRUE
X	QG2082_V1	exon	11212597	11212758	.	+	.	ID=CBEC_141278;Parent=CBEC_141277
X	QG2082_V1	five_prime_UTR	11212597	11212730	.	+	.	ID=CBEC_141296;Parent=CBEC_141277
X	QG2082_V1	gene	11212597	11217324	.	+	.	ID=CBEC_141276;Name=EVM prediction X.2244;celegans_gene_ids=WBGene00016716;celegans_gene_names=acs-17
X	QG2082_V1	mRNA	11212597	11217324	.	+	.	ID=CBEC_141277;Parent=CBEC_141276;Name=EVM prediction X.2244;InterPro=IPR020459,IPR000873,IPR020845,IPR045851,IPR025110,IPR042099
X	QG2082_V1	CDS	11212731	11212758	.	+	0	ID=CBEC_141287;Parent=CBEC_141277
X	QG2082_V1	intron	11212759	11213958	.	+	2	Parent=CBEC_141277;ID=CBEC_141277_intron
X	QG2082_V1	CDS	11213959	11214050	.	+	2	ID=CBEC_141288;Parent=CBEC_141277
X	QG2082_V1	exon	11213959	11214050	.	+	.	ID=CBEC_141279;Parent=CBEC_141277
X	QG2082_V1	intron	11214051	11214100	.	+	0	Parent=CBEC_141277;ID=CBEC_141277_intron
X	QG2082_V1	CDS	11214101	11214193	.	+	0	ID=CBEC_141289;Parent=CBEC_141277
X	QG2082_V1	exon	11214101	11214193	.	+	.	ID=CBEC_141280;Parent=CBEC_141277
X	QG2082_V1	intron	11214194	11214237	.	+	0	Parent=CBEC_141277;ID=CBEC_141277_intron
X	QG2082_V1	CDS	11214238	11214359	.	+	0	ID=CBEC_141290;Parent=CBEC_141277
X	QG2082_V1	exon	11214238	11214359	.	+	.	ID=CBEC_141281;Parent=CBEC_141277
X	QG2082_V1	intron	11214360	11214696	.	+	1	Parent=CBEC_141277;ID=CBEC_141277_intron
X	QG2082_V1	CDS	11214697	11215211	.	+	1	ID=CBEC_141291;Parent=CBEC_141277
X	QG2082_V1	exon	11214697	11215211	.	+	.	ID=CBEC_141282;Parent=CBEC_141277
X	QG2082_V1	intron	11215212	11215419	.	+	2	Parent=CBEC_141277;ID=CBEC_141277_intron
X	QG2082_V1	CDS	11215420	11215567	.	+	2	ID=CBEC_141292;Parent=CBEC_141277
X	QG2082_V1	exon	11215420	11215567	.	+	.	ID=CBEC_141283;Parent=CBEC_141277
X	QG2082_V1	intron	11215568	11215612	.	+	1	Parent=CBEC_141277;ID=CBEC_141277_intron
X	QG2082_V1	CDS	11215613	11216382	.	+	1	ID=CBEC_141293;Parent=CBEC_141277
X	QG2082_V1	exon	11215613	11216382	.	+	.	ID=CBEC_141284;Parent=CBEC_141277
X	QG2082_V1	intron	11216383	11216433	.	+	2	Parent=CBEC_141277;ID=CBEC_141277_intron
X	QG2082_V1	CDS	11216434	11216706	.	+	2	ID=CBEC_141294;Parent=CBEC_141277
X	QG2082_V1	exon	11216434	11216706	.	+	.	ID=CBEC_141285;Parent=CBEC_141277
X	QG2082_V1	intron	11216707	11216752	.	+	2	Parent=CBEC_141277;ID=CBEC_141277_intron
X	QG2082_V1	CDS	11216753	11216904	.	+	2	ID=CBEC_141295;Parent=CBEC_141277
X	QG2082_V1	exon	11216753	11217324	.	+	.	ID=CBEC_141286;Parent=CBEC_141277
X	QG2082_V1	three_prime_UTR	11216905	11217324	.	+	.	ID=CBEC_141297;Parent=CBEC_141277
X	QG2082_V1	repeat_region	11217295	11217365	.	.	.	X=A-rich_2541XXXXA-rich;ID=A-rich_2541XXXXA-rich;intact=TRUE
X	QG2082_V1	CDS	11218663	11218754	.	-	2	ID=CBEC_141318;Parent=CBEC_141309
X	QG2082_V1	exon	11218663	11218754	.	-	.	ID=CBEC_141310;Parent=CBEC_141309
X	QG2082_V1	gene	11218663	11220766	.	-	.	ID=CBEC_141308;Name=EVM prediction X.2245;celegans_gene_ids=WBGene00001175;celegans_gene_names=egl-6
X	QG2082_V1	mRNA	11218663	11220766	.	-	.	ID=CBEC_141309;Parent=CBEC_141308;Name=EVM prediction X.2245;InterPro=IPR017452,IPR000276,IPR019427;Gene_Ontology=GO:0016020,GO:0004930,GO:0007186,GO:0008528
X	QG2082_V1	intron	11218755	11218802	.	-	0	Parent=CBEC_141309;ID=CBEC_141309_intron
X	QG2082_V1	CDS	11218803	11219025	.	-	0	ID=CBEC_141319;Parent=CBEC_141309
X	QG2082_V1	exon	11218803	11219025	.	-	.	ID=CBEC_141311;Parent=CBEC_141309
X	QG2082_V1	intron	11219026	11219076	.	-	0	Parent=CBEC_141309;ID=CBEC_141309_intron
X	QG2082_V1	CDS	11219077	11219412	.	-	0	ID=CBEC_141320;Parent=CBEC_141309
X	QG2082_V1	exon	11219077	11219412	.	-	.	ID=CBEC_141312;Parent=CBEC_141309
X	QG2082_V1	intron	11219413	11219460	.	-	2	Parent=CBEC_141309;ID=CBEC_141309_intron
X	QG2082_V1	CDS	11219461	11219627	.	-	2	ID=CBEC_141321;Parent=CBEC_141309
X	QG2082_V1	exon	11219461	11219627	.	-	.	ID=CBEC_141313;Parent=CBEC_141309
X	QG2082_V1	intron	11219628	11219675	.	-	1	Parent=CBEC_141309;ID=CBEC_141309_intron
X	QG2082_V1	CDS	11219676	11219752	.	-	1	ID=CBEC_141322;Parent=CBEC_141309
X	QG2082_V1	exon	11219676	11219752	.	-	.	ID=CBEC_141314;Parent=CBEC_141309
X	QG2082_V1	intron	11219753	11219800	.	-	1	Parent=CBEC_141309;ID=CBEC_141309_intron
X	QG2082_V1	CDS	11219801	11219914	.	-	1	ID=CBEC_141323;Parent=CBEC_141309
X	QG2082_V1	exon	11219801	11219914	.	-	.	ID=CBEC_141315;Parent=CBEC_141309
X	QG2082_V1	intron	11219915	11219965	.	-	0	Parent=CBEC_141309;ID=CBEC_141309_intron
X	QG2082_V1	CDS	11219966	11220054	.	-	0	ID=CBEC_141324;Parent=CBEC_141309
X	QG2082_V1	exon	11219966	11220054	.	-	.	ID=CBEC_141316;Parent=CBEC_141309
X	QG2082_V1	intron	11220055	11220673	.	-	0	Parent=CBEC_141309;ID=CBEC_141309_intron
X	QG2082_V1	CDS	11220674	11220766	.	-	0	ID=CBEC_141325;Parent=CBEC_141309
X	QG2082_V1	exon	11220674	11220766	.	-	.	ID=CBEC_141317;Parent=CBEC_141309
X	QG2082_V1	repeat_region	11224439	11224471	.	.	.	X=AATn_49XXXXSimple_repeat;ID=AATn_49XXXXSimple_repeat;intact=TRUE
X	QG2082_V1	CDS	11228542	11228635	.	-	1	ID=CBEC_141342;Parent=CBEC_141337
X	QG2082_V1	exon	11228542	11228635	.	-	.	ID=CBEC_141338;Parent=CBEC_141337
X	QG2082_V1	gene	11228542	11229343	.	-	.	ID=CBEC_141336;Name=EVM prediction X.2246;celegans_gene_ids=WBGene00021268;celegans_gene_names=capa-1
X	QG2082_V1	mRNA	11228542	11229343	.	-	.	ID=CBEC_141337;Parent=CBEC_141336;Name=EVM prediction X.2246
X	QG2082_V1	intron	11228636	11228683	.	-	2	Parent=CBEC_141337;ID=CBEC_141337_intron
X	QG2082_V1	CDS	11228684	11228777	.	-	2	ID=CBEC_141343;Parent=CBEC_141337
X	QG2082_V1	exon	11228684	11228777	.	-	.	ID=CBEC_141339;Parent=CBEC_141337
X	QG2082_V1	intron	11228778	11228896	.	-	2	Parent=CBEC_141337;ID=CBEC_141337_intron
X	QG2082_V1	CDS	11228897	11228971	.	-	2	ID=CBEC_141344;Parent=CBEC_141337
X	QG2082_V1	exon	11228897	11228971	.	-	.	ID=CBEC_141340;Parent=CBEC_141337
X	QG2082_V1	intron	11228972	11229339	.	-	0	Parent=CBEC_141337;ID=CBEC_141337_intron
X	QG2082_V1	CDS	11229340	11229343	.	-	0	ID=CBEC_141345;Parent=CBEC_141337
X	QG2082_V1	exon	11229340	11229343	.	-	.	ID=CBEC_141341;Parent=CBEC_141337
X	QG2082_V1	CDS	11230137	11230283	.	-	0	ID=CBEC_141365;Parent=CBEC_141357
X	QG2082_V1	exon	11230137	11230283	.	-	.	ID=CBEC_141358;Parent=CBEC_141357
X	QG2082_V1	gene	11230137	11232762	.	-	.	ID=CBEC_141356;Name=EVM prediction X.2247
X	QG2082_V1	mRNA	11230137	11232762	.	-	.	ID=CBEC_141357;Parent=CBEC_141356;Name=EVM prediction X.2247;InterPro=IPR011333
X	QG2082_V1	intron	11230284	11230328	.	-	2	Parent=CBEC_141357;ID=CBEC_141357_intron
X	QG2082_V1	CDS	11230329	11230483	.	-	2	ID=CBEC_141366;Parent=CBEC_141357
X	QG2082_V1	exon	11230329	11230483	.	-	.	ID=CBEC_141359;Parent=CBEC_141357
X	QG2082_V1	intron	11230484	11230528	.	-	1	Parent=CBEC_141357;ID=CBEC_141357_intron
X	QG2082_V1	CDS	11230529	11230629	.	-	1	ID=CBEC_141367;Parent=CBEC_141357
X	QG2082_V1	exon	11230529	11230629	.	-	.	ID=CBEC_141360;Parent=CBEC_141357
X	QG2082_V1	intron	11230630	11231562	.	-	0	Parent=CBEC_141357;ID=CBEC_141357_intron
X	QG2082_V1	CDS	11231563	11231726	.	-	0	ID=CBEC_141368;Parent=CBEC_141357
X	QG2082_V1	exon	11231563	11231726	.	-	.	ID=CBEC_141361;Parent=CBEC_141357
X	QG2082_V1	intron	11231727	11231770	.	-	1	Parent=CBEC_141357;ID=CBEC_141357_intron
X	QG2082_V1	CDS	11231771	11232086	.	-	1	ID=CBEC_141369;Parent=CBEC_141357
X	QG2082_V1	exon	11231771	11232086	.	-	.	ID=CBEC_141362;Parent=CBEC_141357
X	QG2082_V1	intron	11232087	11232135	.	-	1	Parent=CBEC_141357;ID=CBEC_141357_intron
X	QG2082_V1	CDS	11232136	11232276	.	-	1	ID=CBEC_141370;Parent=CBEC_141357
X	QG2082_V1	exon	11232136	11232276	.	-	.	ID=CBEC_141363;Parent=CBEC_141357
X	QG2082_V1	intron	11232277	11232682	.	-	0	Parent=CBEC_141357;ID=CBEC_141357_intron
X	QG2082_V1	CDS	11232683	11232762	.	-	0	ID=CBEC_141371;Parent=CBEC_141357
X	QG2082_V1	exon	11232683	11232762	.	-	.	ID=CBEC_141364;Parent=CBEC_141357
X	QG2082_V1	CDS	11233287	11233400	.	-	0	ID=CBEC_141392;Parent=CBEC_141383
X	QG2082_V1	exon	11233287	11233400	.	-	.	ID=CBEC_141384;Parent=CBEC_141383
X	QG2082_V1	gene	11233287	11235461	.	-	.	ID=CBEC_141382;Name=EVM prediction X.2248
X	QG2082_V1	mRNA	11233287	11235461	.	-	.	ID=CBEC_141383;Parent=CBEC_141382;Name=EVM prediction X.2248;InterPro=IPR011333,IPR000210;Gene_Ontology=GO:0005515
X	QG2082_V1	intron	11233401	11233445	.	-	2	Parent=CBEC_141383;ID=CBEC_141383_intron
X	QG2082_V1	CDS	11233446	11233600	.	-	2	ID=CBEC_141393;Parent=CBEC_141383
X	QG2082_V1	exon	11233446	11233600	.	-	.	ID=CBEC_141385;Parent=CBEC_141383
X	QG2082_V1	intron	11233601	11233647	.	-	0	Parent=CBEC_141383;ID=CBEC_141383_intron
X	QG2082_V1	CDS	11233648	11233792	.	-	0	ID=CBEC_141394;Parent=CBEC_141383
X	QG2082_V1	exon	11233648	11233792	.	-	.	ID=CBEC_141386;Parent=CBEC_141383
X	QG2082_V1	intron	11233793	11233838	.	-	1	Parent=CBEC_141383;ID=CBEC_141383_intron
X	QG2082_V1	CDS	11233839	11234223	.	-	1	ID=CBEC_141395;Parent=CBEC_141383
X	QG2082_V1	exon	11233839	11234223	.	-	.	ID=CBEC_141387;Parent=CBEC_141383
X	QG2082_V1	intron	11234224	11234267	.	-	0	Parent=CBEC_141383;ID=CBEC_141383_intron
X	QG2082_V1	CDS	11234268	11234503	.	-	0	ID=CBEC_141396;Parent=CBEC_141383
X	QG2082_V1	exon	11234268	11234503	.	-	.	ID=CBEC_141388;Parent=CBEC_141383
X	QG2082_V1	intron	11234504	11234552	.	-	0	Parent=CBEC_141383;ID=CBEC_141383_intron
X	QG2082_V1	CDS	11234553	11234873	.	-	0	ID=CBEC_141397;Parent=CBEC_141383
X	QG2082_V1	exon	11234553	11234873	.	-	.	ID=CBEC_141389;Parent=CBEC_141383
X	QG2082_V1	intron	11234874	11234921	.	-	1	Parent=CBEC_141383;ID=CBEC_141383_intron
X	QG2082_V1	CDS	11234922	11235276	.	-	1	ID=CBEC_141398;Parent=CBEC_141383
X	QG2082_V1	exon	11234922	11235276	.	-	.	ID=CBEC_141390;Parent=CBEC_141383
X	QG2082_V1	intron	11235277	11235318	.	-	0	Parent=CBEC_141383;ID=CBEC_141383_intron
X	QG2082_V1	CDS	11235319	11235461	.	-	0	ID=CBEC_141399;Parent=CBEC_141383
X	QG2082_V1	exon	11235319	11235461	.	-	.	ID=CBEC_141391;Parent=CBEC_141383
X	QG2082_V1	CDS	11237963	11238025	.	+	0	ID=CBEC_141416;Parent=CBEC_141411
X	QG2082_V1	exon	11237963	11238025	.	+	.	ID=CBEC_141412;Parent=CBEC_141411
X	QG2082_V1	gene	11237963	11238466	.	+	.	ID=CBEC_141410;Name=EVM prediction X.2249;celegans_gene_ids=WBGene00021267;celegans_gene_names=Y23B4A.1
X	QG2082_V1	mRNA	11237963	11238466	.	+	.	ID=CBEC_141411;Parent=CBEC_141410;Name=EVM prediction X.2249
X	QG2082_V1	intron	11238026	11238070	.	+	0	Parent=CBEC_141411;ID=CBEC_141411_intron
X	QG2082_V1	CDS	11238071	11238133	.	+	0	ID=CBEC_141417;Parent=CBEC_141411
X	QG2082_V1	exon	11238071	11238133	.	+	.	ID=CBEC_141413;Parent=CBEC_141411
X	QG2082_V1	intron	11238134	11238173	.	+	0	Parent=CBEC_141411;ID=CBEC_141411_intron
X	QG2082_V1	CDS	11238174	11238284	.	+	0	ID=CBEC_141418;Parent=CBEC_141411
X	QG2082_V1	exon	11238174	11238284	.	+	.	ID=CBEC_141414;Parent=CBEC_141411
X	QG2082_V1	intron	11238285	11238328	.	+	0	Parent=CBEC_141411;ID=CBEC_141411_intron
X	QG2082_V1	CDS	11238329	11238466	.	+	0	ID=CBEC_141419;Parent=CBEC_141411
X	QG2082_V1	exon	11238329	11238466	.	+	.	ID=CBEC_141415;Parent=CBEC_141411
X	QG2082_V1	repeat_region	11239311	11239378	.	.	.	X=GA-rich_1889XXXXGA-rich;ID=GA-rich_1889XXXXGA-rich;intact=TRUE
X	QG2082_V1	CDS	11239466	11239551	.	-	2	ID=CBEC_141435;Parent=CBEC_141431
X	QG2082_V1	exon	11239466	11239551	.	-	.	ID=CBEC_141432;Parent=CBEC_141431
X	QG2082_V1	gene	11239466	11239775	.	-	.	ID=CBEC_141430;Name=EVM prediction X.2250;celegans_gene_ids=WBGene00019160;celegans_gene_names=nlp-49
X	QG2082_V1	mRNA	11239466	11239775	.	-	.	ID=CBEC_141431;Parent=CBEC_141430;Name=EVM prediction X.2250
X	QG2082_V1	intron	11239552	11239597	.	-	0	Parent=CBEC_141431;ID=CBEC_141431_intron
X	QG2082_V1	CDS	11239598	11239670	.	-	0	ID=CBEC_141436;Parent=CBEC_141431
X	QG2082_V1	exon	11239598	11239670	.	-	.	ID=CBEC_141433;Parent=CBEC_141431
X	QG2082_V1	intron	11239671	11239715	.	-	0	Parent=CBEC_141431;ID=CBEC_141431_intron
X	QG2082_V1	CDS	11239716	11239775	.	-	0	ID=CBEC_141437;Parent=CBEC_141431
X	QG2082_V1	exon	11239716	11239775	.	-	.	ID=CBEC_141434;Parent=CBEC_141431
X	QG2082_V1	repeat_region	11241018	11241034	.	.	.	X=Gn_62XXXXSimple_repeat;ID=Gn_62XXXXSimple_repeat;intact=TRUE
X	QG2082_V1	CDS	11241708	11241743	.	-	0	ID=CBEC_141467;Parent=CBEC_141449
X	QG2082_V1	exon	11241708	11241743	.	-	.	ID=CBEC_141450;Parent=CBEC_141449
X	QG2082_V1	gene	11241708	11244734	.	-	.	ID=CBEC_141448;Name=EVM prediction X.2251;celegans_gene_ids=WBGene00018639;celegans_gene_names=tbc-16
X	QG2082_V1	mRNA	11241708	11244734	.	-	.	ID=CBEC_141449;Parent=CBEC_141448;Name=EVM prediction X.2251;InterPro=IPR035969,IPR000195
X	QG2082_V1	intron	11241744	11241795	.	-	0	Parent=CBEC_141449;ID=CBEC_141449_intron
X	QG2082_V1	CDS	11241796	11241921	.	-	0	ID=CBEC_141468;Parent=CBEC_141449
X	QG2082_V1	exon	11241796	11241921	.	-	.	ID=CBEC_141451;Parent=CBEC_141449
X	QG2082_V1	intron	11241922	11242020	.	-	0	Parent=CBEC_141449;ID=CBEC_141449_intron
X	QG2082_V1	CDS	11242021	11242188	.	-	0	ID=CBEC_141469;Parent=CBEC_141449
X	QG2082_V1	exon	11242021	11242188	.	-	.	ID=CBEC_141452;Parent=CBEC_141449
X	QG2082_V1	intron	11242189	11242234	.	-	1	Parent=CBEC_141449;ID=CBEC_141449_intron
X	QG2082_V1	CDS	11242235	11242493	.	-	1	ID=CBEC_141470;Parent=CBEC_141449
X	QG2082_V1	exon	11242235	11242493	.	-	.	ID=CBEC_141453;Parent=CBEC_141449
X	QG2082_V1	intron	11242494	11242536	.	-	1	Parent=CBEC_141449;ID=CBEC_141449_intron
X	QG2082_V1	CDS	11242537	11242629	.	-	1	ID=CBEC_141471;Parent=CBEC_141449
X	QG2082_V1	exon	11242537	11242629	.	-	.	ID=CBEC_141454;Parent=CBEC_141449
X	QG2082_V1	intron	11242630	11242671	.	-	0	Parent=CBEC_141449;ID=CBEC_141449_intron
X	QG2082_V1	CDS	11242672	11242952	.	-	0	ID=CBEC_141472;Parent=CBEC_141449
X	QG2082_V1	exon	11242672	11242952	.	-	.	ID=CBEC_141455;Parent=CBEC_141449
X	QG2082_V1	intron	11242953	11242996	.	-	0	Parent=CBEC_141449;ID=CBEC_141449_intron
X	QG2082_V1	CDS	11242997	11243164	.	-	0	ID=CBEC_141473;Parent=CBEC_141449
X	QG2082_V1	exon	11242997	11243164	.	-	.	ID=CBEC_141456;Parent=CBEC_141449
X	QG2082_V1	intron	11243165	11243207	.	-	0	Parent=CBEC_141449;ID=CBEC_141449_intron
X	QG2082_V1	CDS	11243208	11243294	.	-	0	ID=CBEC_141474;Parent=CBEC_141449
X	QG2082_V1	exon	11243208	11243294	.	-	.	ID=CBEC_141457;Parent=CBEC_141449
X	QG2082_V1	intron	11243295	11243343	.	-	2	Parent=CBEC_141449;ID=CBEC_141449_intron
X	QG2082_V1	CDS	11243344	11243432	.	-	2	ID=CBEC_141475;Parent=CBEC_141449
X	QG2082_V1	exon	11243344	11243432	.	-	.	ID=CBEC_141458;Parent=CBEC_141449
X	QG2082_V1	intron	11243433	11243474	.	-	2	Parent=CBEC_141449;ID=CBEC_141449_intron
X	QG2082_V1	CDS	11243475	11243669	.	-	2	ID=CBEC_141476;Parent=CBEC_141449
X	QG2082_V1	exon	11243475	11243669	.	-	.	ID=CBEC_141459;Parent=CBEC_141449
X	QG2082_V1	intron	11243670	11243710	.	-	0	Parent=CBEC_141449;ID=CBEC_141449_intron
X	QG2082_V1	CDS	11243711	11243924	.	-	0	ID=CBEC_141477;Parent=CBEC_141449
X	QG2082_V1	exon	11243711	11243924	.	-	.	ID=CBEC_141460;Parent=CBEC_141449
X	QG2082_V1	intron	11243925	11243966	.	-	0	Parent=CBEC_141449;ID=CBEC_141449_intron
X	QG2082_V1	CDS	11243967	11244059	.	-	0	ID=CBEC_141478;Parent=CBEC_141449
X	QG2082_V1	exon	11243967	11244059	.	-	.	ID=CBEC_141461;Parent=CBEC_141449
X	QG2082_V1	intron	11244060	11244108	.	-	0	Parent=CBEC_141449;ID=CBEC_141449_intron
X	QG2082_V1	CDS	11244109	11244177	.	-	0	ID=CBEC_141479;Parent=CBEC_141449
X	QG2082_V1	exon	11244109	11244177	.	-	.	ID=CBEC_141462;Parent=CBEC_141449
X	QG2082_V1	intron	11244178	11244226	.	-	1	Parent=CBEC_141449;ID=CBEC_141449_intron
X	QG2082_V1	CDS	11244227	11244269	.	-	1	ID=CBEC_141480;Parent=CBEC_141449
X	QG2082_V1	exon	11244227	11244269	.	-	.	ID=CBEC_141463;Parent=CBEC_141449
X	QG2082_V1	intron	11244270	11244315	.	-	0	Parent=CBEC_141449;ID=CBEC_141449_intron
X	QG2082_V1	CDS	11244316	11244437	.	-	0	ID=CBEC_141481;Parent=CBEC_141449
X	QG2082_V1	exon	11244316	11244437	.	-	.	ID=CBEC_141464;Parent=CBEC_141449
X	QG2082_V1	intron	11244438	11244482	.	-	2	Parent=CBEC_141449;ID=CBEC_141449_intron
X	QG2082_V1	CDS	11244483	11244568	.	-	2	ID=CBEC_141482;Parent=CBEC_141449
X	QG2082_V1	exon	11244483	11244568	.	-	.	ID=CBEC_141465;Parent=CBEC_141449
X	QG2082_V1	intron	11244569	11244676	.	-	0	Parent=CBEC_141449;ID=CBEC_141449_intron
X	QG2082_V1	CDS	11244677	11244734	.	-	0	ID=CBEC_141483;Parent=CBEC_141449
X	QG2082_V1	exon	11244677	11244734	.	-	.	ID=CBEC_141466;Parent=CBEC_141449
X	QG2082_V1	repeat_region	11245140	11245171	.	.	.	X=TCTCCCn_5XXXXSimple_repeat;ID=TCTCCCn_5XXXXSimple_repeat;intact=TRUE
X	QG2082_V1	repeat_region	11245394	11245435	.	.	.	X=GA-rich_1890XXXXGA-rich;ID=GA-rich_1890XXXXGA-rich;intact=TRUE
X	QG2082_V1	exon	11246549	11246962	.	-	.	ID=CBEC_141496;Parent=CBEC_141495
X	QG2082_V1	gene	11246549	11250802	.	-	.	ID=CBEC_141494;Name=EVM prediction X.2252;celegans_gene_ids=WBGene00018640;celegans_gene_names=F49E10.2
X	QG2082_V1	mRNA	11246549	11250802	.	-	.	ID=CBEC_141495;Parent=CBEC_141494;Name=EVM prediction X.2252;InterPro=IPR004294;Gene_Ontology=GO:0016702
X	QG2082_V1	three_prime_UTR	11246549	11246808	.	-	.	ID=CBEC_141525;Parent=CBEC_141495
X	QG2082_V1	CDS	11246809	11246962	.	-	1	ID=CBEC_141510;Parent=CBEC_141495
X	QG2082_V1	intron	11246963	11247304	.	-	0	Parent=CBEC_141495;ID=CBEC_141495_intron
X	QG2082_V1	CDS	11247305	11247477	.	-	0	ID=CBEC_141511;Parent=CBEC_141495
X	QG2082_V1	exon	11247305	11247477	.	-	.	ID=CBEC_141497;Parent=CBEC_141495
X	QG2082_V1	intron	11247478	11247526	.	-	2	Parent=CBEC_141495;ID=CBEC_141495_intron
X	QG2082_V1	CDS	11247527	11247693	.	-	2	ID=CBEC_141512;Parent=CBEC_141495
X	QG2082_V1	exon	11247527	11247693	.	-	.	ID=CBEC_141498;Parent=CBEC_141495
X	QG2082_V1	intron	11247694	11247735	.	-	0	Parent=CBEC_141495;ID=CBEC_141495_intron
X	QG2082_V1	CDS	11247736	11248072	.	-	0	ID=CBEC_141513;Parent=CBEC_141495
X	QG2082_V1	exon	11247736	11248072	.	-	.	ID=CBEC_141499;Parent=CBEC_141495
X	QG2082_V1	repeat_region	11247834	11247862	.	.	.	X=GTAGTGn_6XXXXSimple_repeat;ID=GTAGTGn_6XXXXSimple_repeat;intact=TRUE
X	QG2082_V1	repeat_region	11247883	11248008	.	.	.	X=TTGTAGn_3XXXXSimple_repeat;ID=TTGTAGn_3XXXXSimple_repeat;intact=TRUE
X	QG2082_V1	intron	11248073	11248124	.	-	1	Parent=CBEC_141495;ID=CBEC_141495_intron
X	QG2082_V1	CDS	11248125	11248203	.	-	1	ID=CBEC_141514;Parent=CBEC_141495
X	QG2082_V1	exon	11248125	11248203	.	-	.	ID=CBEC_141500;Parent=CBEC_141495
X	QG2082_V1	intron	11248204	11248249	.	-	2	Parent=CBEC_141495;ID=CBEC_141495_intron
X	QG2082_V1	CDS	11248250	11248337	.	-	2	ID=CBEC_141515;Parent=CBEC_141495
X	QG2082_V1	exon	11248250	11248337	.	-	.	ID=CBEC_141501;Parent=CBEC_141495
X	QG2082_V1	intron	11248338	11248384	.	-	0	Parent=CBEC_141495;ID=CBEC_141495_intron
X	QG2082_V1	CDS	11248385	11248799	.	-	0	ID=CBEC_141516;Parent=CBEC_141495
X	QG2082_V1	exon	11248385	11248799	.	-	.	ID=CBEC_141502;Parent=CBEC_141495
X	QG2082_V1	intron	11248800	11248842	.	-	1	Parent=CBEC_141495;ID=CBEC_141495_intron
X	QG2082_V1	CDS	11248843	11248972	.	-	1	ID=CBEC_141517;Parent=CBEC_141495
X	QG2082_V1	exon	11248843	11248972	.	-	.	ID=CBEC_141503;Parent=CBEC_141495
X	QG2082_V1	intron	11248973	11249015	.	-	2	Parent=CBEC_141495;ID=CBEC_141495_intron
X	QG2082_V1	CDS	11249016	11249202	.	-	2	ID=CBEC_141518;Parent=CBEC_141495
X	QG2082_V1	exon	11249016	11249202	.	-	.	ID=CBEC_141504;Parent=CBEC_141495
X	QG2082_V1	intron	11249203	11249248	.	-	0	Parent=CBEC_141495;ID=CBEC_141495_intron
X	QG2082_V1	CDS	11249249	11249351	.	-	0	ID=CBEC_141519;Parent=CBEC_141495
X	QG2082_V1	exon	11249249	11249351	.	-	.	ID=CBEC_141505;Parent=CBEC_141495
X	QG2082_V1	intron	11249352	11249903	.	-	0	Parent=CBEC_141495;ID=CBEC_141495_intron
X	QG2082_V1	CDS	11249904	11250080	.	-	0	ID=CBEC_141520;Parent=CBEC_141495
X	QG2082_V1	exon	11249904	11250080	.	-	.	ID=CBEC_141506;Parent=CBEC_141495
X	QG2082_V1	intron	11250081	11250127	.	-	0	Parent=CBEC_141495;ID=CBEC_141495_intron
X	QG2082_V1	CDS	11250128	11250379	.	-	0	ID=CBEC_141521;Parent=CBEC_141495
X	QG2082_V1	exon	11250128	11250379	.	-	.	ID=CBEC_141507;Parent=CBEC_141495
X	QG2082_V1	intron	11250380	11250426	.	-	2	Parent=CBEC_141495;ID=CBEC_141495_intron
X	QG2082_V1	CDS	11250427	11250551	.	-	2	ID=CBEC_141522;Parent=CBEC_141495
X	QG2082_V1	exon	11250427	11250551	.	-	.	ID=CBEC_141508;Parent=CBEC_141495
X	QG2082_V1	intron	11250552	11250602	.	-	0	Parent=CBEC_141495;ID=CBEC_141495_intron
X	QG2082_V1	CDS	11250603	11250753	.	-	0	ID=CBEC_141523;Parent=CBEC_141495
X	QG2082_V1	exon	11250603	11250802	.	-	.	ID=CBEC_141509;Parent=CBEC_141495
X	QG2082_V1	five_prime_UTR	11250754	11250802	.	-	.	ID=CBEC_141524;Parent=CBEC_141495
X	QG2082_V1	repeat_region	11253239	11253259	.	.	.	X=GAAn_235XXXXSimple_repeat;ID=GAAn_235XXXXSimple_repeat;intact=TRUE
X	QG2082_V1	CDS	11253343	11253421	.	-	1	ID=CBEC_141542;Parent=CBEC_141537
X	QG2082_V1	exon	11253343	11253421	.	-	.	ID=CBEC_141538;Parent=CBEC_141537
X	QG2082_V1	gene	11253343	11253997	.	-	.	ID=CBEC_141536;Name=EVM prediction X.2253;celegans_gene_ids=WBGene00001450;celegans_gene_names=flp-7
X	QG2082_V1	mRNA	11253343	11253997	.	-	.	ID=CBEC_141537;Parent=CBEC_141536;Name=EVM prediction X.2253;InterPro=IPR002544;Gene_Ontology=GO:0007218
X	QG2082_V1	intron	11253422	11253471	.	-	1	Parent=CBEC_141537;ID=CBEC_141537_intron
X	QG2082_V1	CDS	11253472	11253765	.	-	1	ID=CBEC_141543;Parent=CBEC_141537
X	QG2082_V1	exon	11253472	11253765	.	-	.	ID=CBEC_141539;Parent=CBEC_141537
X	QG2082_V1	intron	11253766	11253811	.	-	1	Parent=CBEC_141537;ID=CBEC_141537_intron
X	QG2082_V1	CDS	11253812	11253853	.	-	1	ID=CBEC_141544;Parent=CBEC_141537
X	QG2082_V1	exon	11253812	11253853	.	-	.	ID=CBEC_141540;Parent=CBEC_141537
X	QG2082_V1	intron	11253854	11253899	.	-	0	Parent=CBEC_141537;ID=CBEC_141537_intron
X	QG2082_V1	CDS	11253900	11253997	.	-	0	ID=CBEC_141545;Parent=CBEC_141537
X	QG2082_V1	exon	11253900	11253997	.	-	.	ID=CBEC_141541;Parent=CBEC_141537
X	QG2082_V1	CDS	11257490	11257646	.	-	1	ID=CBEC_141571;Parent=CBEC_141557
X	QG2082_V1	exon	11257490	11257646	.	-	.	ID=CBEC_141558;Parent=CBEC_141557
X	QG2082_V1	gene	11257490	11261185	.	-	.	ID=CBEC_141556;Name=EVM prediction X.2254;celegans_gene_ids=WBGene00018641;celegans_gene_names=F49E10.4
X	QG2082_V1	mRNA	11257490	11261185	.	-	.	ID=CBEC_141557;Parent=CBEC_141556;Name=EVM prediction X.2254;InterPro=IPR026169,IPR031981;Gene_Ontology=GO:0035694,GO:0005741
X	QG2082_V1	intron	11257647	11258461	.	-	0	Parent=CBEC_141557;ID=CBEC_141557_intron
X	QG2082_V1	CDS	11258462	11258589	.	-	0	ID=CBEC_141572;Parent=CBEC_141557
X	QG2082_V1	exon	11258462	11258589	.	-	.	ID=CBEC_141559;Parent=CBEC_141557
X	QG2082_V1	intron	11258590	11258634	.	-	2	Parent=CBEC_141557;ID=CBEC_141557_intron
X	QG2082_V1	CDS	11258635	11258744	.	-	2	ID=CBEC_141573;Parent=CBEC_141557
X	QG2082_V1	exon	11258635	11258744	.	-	.	ID=CBEC_141560;Parent=CBEC_141557
X	QG2082_V1	intron	11258745	11258788	.	-	0	Parent=CBEC_141557;ID=CBEC_141557_intron
X	QG2082_V1	CDS	11258789	11258942	.	-	0	ID=CBEC_141574;Parent=CBEC_141557
X	QG2082_V1	exon	11258789	11258942	.	-	.	ID=CBEC_141561;Parent=CBEC_141557
X	QG2082_V1	intron	11258943	11258987	.	-	0	Parent=CBEC_141557;ID=CBEC_141557_intron
X	QG2082_V1	CDS	11258988	11259194	.	-	0	ID=CBEC_141575;Parent=CBEC_141557
X	QG2082_V1	exon	11258988	11259194	.	-	.	ID=CBEC_141562;Parent=CBEC_141557
X	QG2082_V1	intron	11259195	11259237	.	-	2	Parent=CBEC_141557;ID=CBEC_141557_intron
X	QG2082_V1	CDS	11259238	11259299	.	-	2	ID=CBEC_141576;Parent=CBEC_141557
X	QG2082_V1	exon	11259238	11259299	.	-	.	ID=CBEC_141563;Parent=CBEC_141557
X	QG2082_V1	intron	11259300	11259346	.	-	0	Parent=CBEC_141557;ID=CBEC_141557_intron
X	QG2082_V1	CDS	11259347	11259437	.	-	0	ID=CBEC_141577;Parent=CBEC_141557
X	QG2082_V1	exon	11259347	11259437	.	-	.	ID=CBEC_141564;Parent=CBEC_141557
X	QG2082_V1	intron	11259438	11259483	.	-	0	Parent=CBEC_141557;ID=CBEC_141557_intron
X	QG2082_V1	CDS	11259484	11259648	.	-	0	ID=CBEC_141578;Parent=CBEC_141557
X	QG2082_V1	exon	11259484	11259648	.	-	.	ID=CBEC_141565;Parent=CBEC_141557
X	QG2082_V1	intron	11259649	11259698	.	-	1	Parent=CBEC_141557;ID=CBEC_141557_intron
X	QG2082_V1	CDS	11259699	11259924	.	-	1	ID=CBEC_141579;Parent=CBEC_141557
X	QG2082_V1	exon	11259699	11259924	.	-	.	ID=CBEC_141566;Parent=CBEC_141557
X	QG2082_V1	intron	11259925	11260008	.	-	0	Parent=CBEC_141557;ID=CBEC_141557_intron
X	QG2082_V1	CDS	11260009	11260163	.	-	0	ID=CBEC_141580;Parent=CBEC_141557
X	QG2082_V1	exon	11260009	11260163	.	-	.	ID=CBEC_141567;Parent=CBEC_141557
X	QG2082_V1	intron	11260164	11260482	.	-	0	Parent=CBEC_141557;ID=CBEC_141557_intron
X	QG2082_V1	repeat_region	11260395	11260434	.	.	.	X=GA-rich_1891XXXXGA-rich;ID=GA-rich_1891XXXXGA-rich;intact=TRUE
X	QG2082_V1	CDS	11260483	11260620	.	-	0	ID=CBEC_141581;Parent=CBEC_141557
X	QG2082_V1	exon	11260483	11260620	.	-	.	ID=CBEC_141568;Parent=CBEC_141557
X	QG2082_V1	intron	11260621	11260663	.	-	0	Parent=CBEC_141557;ID=CBEC_141557_intron
X	QG2082_V1	CDS	11260664	11260783	.	-	0	ID=CBEC_141582;Parent=CBEC_141557
X	QG2082_V1	exon	11260664	11260783	.	-	.	ID=CBEC_141569;Parent=CBEC_141557
X	QG2082_V1	intron	11260784	11261056	.	-	0	Parent=CBEC_141557;ID=CBEC_141557_intron
X	QG2082_V1	CDS	11261057	11261185	.	-	0	ID=CBEC_141583;Parent=CBEC_141557
X	QG2082_V1	exon	11261057	11261185	.	-	.	ID=CBEC_141570;Parent=CBEC_141557
X	QG2082_V1	repeat_region	11262404	11262429	.	.	.	X=CTTn_628XXXXSimple_repeat;ID=CTTn_628XXXXSimple_repeat;intact=TRUE
X	QG2082_V1	repeat_region	11262792	11262830	.	.	.	X=ATCATTCn_1XXXXSimple_repeat;ID=ATCATTCn_1XXXXSimple_repeat;intact=TRUE
X	QG2082_V1	repeat_region	11263306	11263359	.	.	.	X=A-rich_2542XXXXA-rich;ID=A-rich_2542XXXXA-rich;intact=TRUE
X	QG2082_V1	CDS	11263428	11263661	.	-	0	ID=CBEC_141611;Parent=CBEC_141595
X	QG2082_V1	exon	11263428	11263661	.	-	.	ID=CBEC_141596;Parent=CBEC_141595
X	QG2082_V1	gene	11263428	11270911	.	-	.	ID=CBEC_141594;Name=EVM prediction X.2255;celegans_gene_ids=WBGene00006424;celegans_gene_names=ctbp-1
X	QG2082_V1	mRNA	11263428	11270911	.	-	.	ID=CBEC_141595;Parent=CBEC_141594;Name=EVM prediction X.2255;InterPro=IPR006612,IPR006139,IPR043322,IPR006140,IPR036291,IPR029752;Gene_Ontology=GO:0016616,GO:0051287,GO:0003714
X	QG2082_V1	intron	11263662	11263709	.	-	2	Parent=CBEC_141595;ID=CBEC_141595_intron
X	QG2082_V1	CDS	11263710	11264020	.	-	2	ID=CBEC_141612;Parent=CBEC_141595
X	QG2082_V1	exon	11263710	11264020	.	-	.	ID=CBEC_141597;Parent=CBEC_141595
X	QG2082_V1	intron	11264021	11264072	.	-	0	Parent=CBEC_141595;ID=CBEC_141595_intron
X	QG2082_V1	CDS	11264073	11264199	.	-	0	ID=CBEC_141613;Parent=CBEC_141595
X	QG2082_V1	exon	11264073	11264199	.	-	.	ID=CBEC_141598;Parent=CBEC_141595
X	QG2082_V1	intron	11264200	11264246	.	-	2	Parent=CBEC_141595;ID=CBEC_141595_intron
X	QG2082_V1	CDS	11264247	11264344	.	-	2	ID=CBEC_141614;Parent=CBEC_141595
X	QG2082_V1	exon	11264247	11264344	.	-	.	ID=CBEC_141599;Parent=CBEC_141595
X	QG2082_V1	intron	11264345	11264392	.	-	1	Parent=CBEC_141595;ID=CBEC_141595_intron
X	QG2082_V1	CDS	11264393	11264643	.	-	1	ID=CBEC_141615;Parent=CBEC_141595
X	QG2082_V1	exon	11264393	11264643	.	-	.	ID=CBEC_141600;Parent=CBEC_141595
X	QG2082_V1	intron	11264644	11264693	.	-	0	Parent=CBEC_141595;ID=CBEC_141595_intron
X	QG2082_V1	CDS	11264694	11264884	.	-	0	ID=CBEC_141616;Parent=CBEC_141595
X	QG2082_V1	exon	11264694	11264884	.	-	.	ID=CBEC_141601;Parent=CBEC_141595
X	QG2082_V1	intron	11264885	11264947	.	-	2	Parent=CBEC_141595;ID=CBEC_141595_intron
X	QG2082_V1	CDS	11264948	11265072	.	-	2	ID=CBEC_141617;Parent=CBEC_141595
X	QG2082_V1	exon	11264948	11265072	.	-	.	ID=CBEC_141602;Parent=CBEC_141595
X	QG2082_V1	intron	11265073	11265121	.	-	0	Parent=CBEC_141595;ID=CBEC_141595_intron
X	QG2082_V1	CDS	11265122	11265266	.	-	0	ID=CBEC_141618;Parent=CBEC_141595
X	QG2082_V1	exon	11265122	11265266	.	-	.	ID=CBEC_141603;Parent=CBEC_141595
X	QG2082_V1	intron	11265267	11265722	.	-	2	Parent=CBEC_141595;ID=CBEC_141595_intron
X	QG2082_V1	CDS	11265723	11265874	.	-	2	ID=CBEC_141619;Parent=CBEC_141595
X	QG2082_V1	exon	11265723	11265874	.	-	.	ID=CBEC_141604;Parent=CBEC_141595
X	QG2082_V1	intron	11265875	11266057	.	-	2	Parent=CBEC_141595;ID=CBEC_141595_intron
X	QG2082_V1	CDS	11266058	11266138	.	-	2	ID=CBEC_141620;Parent=CBEC_141595
X	QG2082_V1	exon	11266058	11266138	.	-	.	ID=CBEC_141605;Parent=CBEC_141595
X	QG2082_V1	intron	11266139	11267132	.	-	2	Parent=CBEC_141595;ID=CBEC_141595_intron
X	QG2082_V1	CDS	11267133	11267228	.	-	2	ID=CBEC_141621;Parent=CBEC_141595
X	QG2082_V1	exon	11267133	11267228	.	-	.	ID=CBEC_141606;Parent=CBEC_141595
X	QG2082_V1	intron	11267229	11269960	.	-	2	Parent=CBEC_141595;ID=CBEC_141595_intron
X	QG2082_V1	repeat_region	11268062	11268096	.	.	.	X=GA-rich_1892XXXXGA-rich;ID=GA-rich_1892XXXXGA-rich;intact=TRUE
X	QG2082_V1	CDS	11269961	11270041	.	-	2	ID=CBEC_141622;Parent=CBEC_141595
X	QG2082_V1	exon	11269961	11270041	.	-	.	ID=CBEC_141607;Parent=CBEC_141595
X	QG2082_V1	intron	11270042	11270262	.	-	0	Parent=CBEC_141595;ID=CBEC_141595_intron
```
