## Supplementary material for "Conservative evolution of genetic and genomic features in *Caenorhabditis becei*, an experimentally tractable gonochoristic worm": File S1: becei_functional_annotation_with_celegans_names.gff3 (part 48 of 55)

```
X	QG2082_V1	CDS	11270263	11270371	.	-	0	ID=CBEC_141623;Parent=CBEC_141595
X	QG2082_V1	exon	11270263	11270371	.	-	.	ID=CBEC_141608;Parent=CBEC_141595
X	QG2082_V1	intron	11270372	11270419	.	-	0	Parent=CBEC_141595;ID=CBEC_141595_intron
X	QG2082_V1	CDS	11270420	11270491	.	-	0	ID=CBEC_141624;Parent=CBEC_141595
X	QG2082_V1	exon	11270420	11270491	.	-	.	ID=CBEC_141609;Parent=CBEC_141595
X	QG2082_V1	intron	11270492	11270752	.	-	0	Parent=CBEC_141595;ID=CBEC_141595_intron
X	QG2082_V1	CDS	11270753	11270911	.	-	0	ID=CBEC_141625;Parent=CBEC_141595
X	QG2082_V1	exon	11270753	11270911	.	-	.	ID=CBEC_141610;Parent=CBEC_141595
X	QG2082_V1	exon	11277059	11277489	.	+	.	ID=CBEC_141638;Parent=CBEC_141637
X	QG2082_V1	five_prime_UTR	11277059	11277398	.	+	.	ID=CBEC_141652;Parent=CBEC_141637
X	QG2082_V1	gene	11277059	11278563	.	+	.	ID=CBEC_141636;Name=EVM prediction X.2256;celegans_gene_ids=WBGene00001984;celegans_gene_names=hog-1
X	QG2082_V1	mRNA	11277059	11278563	.	+	.	ID=CBEC_141637;Parent=CBEC_141636;Name=EVM prediction X.2256;InterPro=IPR001767,IPR036844,IPR003587,IPR003586;Gene_Ontology=GO:0016540
X	QG2082_V1	CDS	11277399	11277489	.	+	0	ID=CBEC_141645;Parent=CBEC_141637
X	QG2082_V1	intron	11277490	11277548	.	+	2	Parent=CBEC_141637;ID=CBEC_141637_intron
X	QG2082_V1	CDS	11277549	11277599	.	+	2	ID=CBEC_141646;Parent=CBEC_141637
X	QG2082_V1	exon	11277549	11277599	.	+	.	ID=CBEC_141639;Parent=CBEC_141637
X	QG2082_V1	intron	11277600	11277653	.	+	2	Parent=CBEC_141637;ID=CBEC_141637_intron
X	QG2082_V1	CDS	11277654	11277769	.	+	2	ID=CBEC_141647;Parent=CBEC_141637
X	QG2082_V1	exon	11277654	11277769	.	+	.	ID=CBEC_141640;Parent=CBEC_141637
X	QG2082_V1	intron	11277770	11277814	.	+	0	Parent=CBEC_141637;ID=CBEC_141637_intron
X	QG2082_V1	CDS	11277815	11277950	.	+	0	ID=CBEC_141648;Parent=CBEC_141637
X	QG2082_V1	exon	11277815	11277950	.	+	.	ID=CBEC_141641;Parent=CBEC_141637
X	QG2082_V1	intron	11277951	11277998	.	+	2	Parent=CBEC_141637;ID=CBEC_141637_intron
X	QG2082_V1	CDS	11277999	11278096	.	+	2	ID=CBEC_141649;Parent=CBEC_141637
X	QG2082_V1	exon	11277999	11278096	.	+	.	ID=CBEC_141642;Parent=CBEC_141637
X	QG2082_V1	intron	11278097	11278141	.	+	0	Parent=CBEC_141637;ID=CBEC_141637_intron
X	QG2082_V1	CDS	11278142	11278357	.	+	0	ID=CBEC_141650;Parent=CBEC_141637
X	QG2082_V1	exon	11278142	11278357	.	+	.	ID=CBEC_141643;Parent=CBEC_141637
X	QG2082_V1	intron	11278358	11278400	.	+	0	Parent=CBEC_141637;ID=CBEC_141637_intron
X	QG2082_V1	CDS	11278401	11278460	.	+	0	ID=CBEC_141651;Parent=CBEC_141637
X	QG2082_V1	exon	11278401	11278563	.	+	.	ID=CBEC_141644;Parent=CBEC_141637
X	QG2082_V1	three_prime_UTR	11278461	11278563	.	+	.	ID=CBEC_141653;Parent=CBEC_141637
X	QG2082_V1	CDS	11278710	11278847	.	-	0	ID=CBEC_141673;Parent=CBEC_141665
X	QG2082_V1	exon	11278710	11278847	.	-	.	ID=CBEC_141666;Parent=CBEC_141665
X	QG2082_V1	gene	11278710	11280580	.	-	.	ID=CBEC_141664;Name=EVM prediction X.2257;celegans_gene_ids=WBGene00021059;celegans_gene_names=atat-2
X	QG2082_V1	mRNA	11278710	11280580	.	-	.	ID=CBEC_141665;Parent=CBEC_141664;Name=EVM prediction X.2257;InterPro=IPR007965,IPR038746;Gene_Ontology=GO:0019799,GO:0071929,GO:0005874
X	QG2082_V1	intron	11278848	11278896	.	-	2	Parent=CBEC_141665;ID=CBEC_141665_intron
X	QG2082_V1	CDS	11278897	11279048	.	-	2	ID=CBEC_141674;Parent=CBEC_141665
X	QG2082_V1	exon	11278897	11279048	.	-	.	ID=CBEC_141667;Parent=CBEC_141665
X	QG2082_V1	intron	11279049	11279519	.	-	0	Parent=CBEC_141665;ID=CBEC_141665_intron
X	QG2082_V1	CDS	11279520	11279613	.	-	0	ID=CBEC_141675;Parent=CBEC_141665
X	QG2082_V1	exon	11279520	11279613	.	-	.	ID=CBEC_141668;Parent=CBEC_141665
X	QG2082_V1	intron	11279614	11279753	.	-	1	Parent=CBEC_141665;ID=CBEC_141665_intron
X	QG2082_V1	CDS	11279754	11279925	.	-	1	ID=CBEC_141676;Parent=CBEC_141665
X	QG2082_V1	exon	11279754	11279925	.	-	.	ID=CBEC_141669;Parent=CBEC_141665
X	QG2082_V1	intron	11279926	11279969	.	-	0	Parent=CBEC_141665;ID=CBEC_141665_intron
X	QG2082_V1	CDS	11279970	11280064	.	-	0	ID=CBEC_141677;Parent=CBEC_141665
X	QG2082_V1	exon	11279970	11280064	.	-	.	ID=CBEC_141670;Parent=CBEC_141665
X	QG2082_V1	intron	11280065	11280167	.	-	1	Parent=CBEC_141665;ID=CBEC_141665_intron
X	QG2082_V1	CDS	11280168	11280309	.	-	1	ID=CBEC_141678;Parent=CBEC_141665
X	QG2082_V1	exon	11280168	11280309	.	-	.	ID=CBEC_141671;Parent=CBEC_141665
X	QG2082_V1	intron	11280310	11280509	.	-	0	Parent=CBEC_141665;ID=CBEC_141665_intron
X	QG2082_V1	CDS	11280510	11280580	.	-	0	ID=CBEC_141679;Parent=CBEC_141665
X	QG2082_V1	exon	11280510	11280580	.	-	.	ID=CBEC_141672;Parent=CBEC_141665
X	QG2082_V1	exon	11281528	11282584	.	-	.	ID=CBEC_141692;Parent=CBEC_141691
X	QG2082_V1	gene	11281528	11285927	.	-	.	ID=CBEC_141690;Name=EVM prediction X.2258;celegans_gene_ids=WBGene00004245;celegans_gene_names=puf-9
X	QG2082_V1	mRNA	11281528	11285927	.	-	.	ID=CBEC_141691;Parent=CBEC_141690;Name=EVM prediction X.2258;InterPro=IPR001313,IPR011989,IPR033133,IPR033712,IPR016024;Gene_Ontology=GO:0003723
X	QG2082_V1	three_prime_UTR	11281528	11282453	.	-	.	ID=CBEC_141712;Parent=CBEC_141691
X	QG2082_V1	repeat_region	11281547	11281617	.	.	.	X=A-rich_2543XXXXA-rich;ID=A-rich_2543XXXXA-rich;intact=TRUE
X	QG2082_V1	repeat_region	11281845	11281893	.	.	.	X=A-rich_2544XXXXA-rich;ID=A-rich_2544XXXXA-rich;intact=TRUE
X	QG2082_V1	CDS	11282454	11282584	.	-	2	ID=CBEC_141702;Parent=CBEC_141691
X	QG2082_V1	intron	11282585	11283252	.	-	1	Parent=CBEC_141691;ID=CBEC_141691_intron
X	QG2082_V1	CDS	11283253	11283416	.	-	1	ID=CBEC_141703;Parent=CBEC_141691
X	QG2082_V1	exon	11283253	11283416	.	-	.	ID=CBEC_141693;Parent=CBEC_141691
X	QG2082_V1	intron	11283417	11283460	.	-	0	Parent=CBEC_141691;ID=CBEC_141691_intron
X	QG2082_V1	CDS	11283461	11283795	.	-	0	ID=CBEC_141704;Parent=CBEC_141691
X	QG2082_V1	exon	11283461	11283795	.	-	.	ID=CBEC_141694;Parent=CBEC_141691
X	QG2082_V1	intron	11283796	11283843	.	-	0	Parent=CBEC_141691;ID=CBEC_141691_intron
X	QG2082_V1	CDS	11283844	11284134	.	-	0	ID=CBEC_141705;Parent=CBEC_141691
X	QG2082_V1	exon	11283844	11284134	.	-	.	ID=CBEC_141695;Parent=CBEC_141691
X	QG2082_V1	intron	11284135	11284181	.	-	0	Parent=CBEC_141691;ID=CBEC_141691_intron
X	QG2082_V1	CDS	11284182	11284355	.	-	0	ID=CBEC_141706;Parent=CBEC_141691
X	QG2082_V1	exon	11284182	11284355	.	-	.	ID=CBEC_141696;Parent=CBEC_141691
X	QG2082_V1	intron	11284356	11284403	.	-	2	Parent=CBEC_141691;ID=CBEC_141691_intron
X	QG2082_V1	CDS	11284404	11284798	.	-	2	ID=CBEC_141707;Parent=CBEC_141691
X	QG2082_V1	exon	11284404	11284798	.	-	.	ID=CBEC_141697;Parent=CBEC_141691
X	QG2082_V1	repeat_region	11284512	11284573	.	.	.	X=Cluster816_22XXXXLTR-Pao;ID=Cluster816_22XXXXLTR-Pao;intact=TRUE
X	QG2082_V1	repeat_region	11284574	11284613	.	.	.	X=Cluster1504_4XXXXUnknown;ID=Cluster1504_4XXXXUnknown;intact=TRUE
X	QG2082_V1	repeat_region	11284614	11284643	.	.	.	X=Cluster1504_4XXXXUnknown;ID=Cluster1504_4XXXXUnknown;intact=TRUE
X	QG2082_V1	repeat_region	11284644	11284727	.	.	.	X=TTGn_36XXXXSimple_repeat;ID=TTGn_36XXXXSimple_repeat;intact=TRUE
X	QG2082_V1	intron	11284799	11284850	.	-	1	Parent=CBEC_141691;ID=CBEC_141691_intron
X	QG2082_V1	CDS	11284851	11285275	.	-	1	ID=CBEC_141708;Parent=CBEC_141691
X	QG2082_V1	exon	11284851	11285275	.	-	.	ID=CBEC_141698;Parent=CBEC_141691
X	QG2082_V1	intron	11285276	11285325	.	-	0	Parent=CBEC_141691;ID=CBEC_141691_intron
X	QG2082_V1	CDS	11285326	11285369	.	-	0	ID=CBEC_141709;Parent=CBEC_141691
X	QG2082_V1	exon	11285326	11285369	.	-	.	ID=CBEC_141699;Parent=CBEC_141691
X	QG2082_V1	intron	11285370	11285612	.	-	2	Parent=CBEC_141691;ID=CBEC_141691_intron
X	QG2082_V1	repeat_region	11285535	11285570	.	.	.	X=ATTTTTn_38XXXXSimple_repeat;ID=ATTTTTn_38XXXXSimple_repeat;intact=TRUE
X	QG2082_V1	CDS	11285613	11285773	.	-	2	ID=CBEC_141710;Parent=CBEC_141691
X	QG2082_V1	exon	11285613	11285773	.	-	.	ID=CBEC_141700;Parent=CBEC_141691
X	QG2082_V1	intron	11285774	11285878	.	-	0	Parent=CBEC_141691;ID=CBEC_141691_intron
X	QG2082_V1	CDS	11285879	11285927	.	-	0	ID=CBEC_141711;Parent=CBEC_141691
X	QG2082_V1	exon	11285879	11285927	.	-	.	ID=CBEC_141701;Parent=CBEC_141691
X	QG2082_V1	exon	11287659	11287805	.	+	.	ID=CBEC_141725;Parent=CBEC_141724
X	QG2082_V1	five_prime_UTR	11287659	11287721	.	+	.	ID=CBEC_141737;Parent=CBEC_141724
X	QG2082_V1	gene	11287659	11289166	.	+	.	ID=CBEC_141723;Name=EVM prediction X.2259;celegans_gene_ids=WBGene00021060;celegans_gene_names=dct-11
X	QG2082_V1	mRNA	11287659	11289166	.	+	.	ID=CBEC_141724;Parent=CBEC_141723;Name=EVM prediction X.2259
X	QG2082_V1	CDS	11287722	11287805	.	+	0	ID=CBEC_141731;Parent=CBEC_141724
X	QG2082_V1	intron	11287806	11288264	.	+	0	Parent=CBEC_141724;ID=CBEC_141724_intron
X	QG2082_V1	CDS	11288265	11288381	.	+	0	ID=CBEC_141732;Parent=CBEC_141724
X	QG2082_V1	exon	11288265	11288381	.	+	.	ID=CBEC_141726;Parent=CBEC_141724
X	QG2082_V1	intron	11288382	11288430	.	+	0	Parent=CBEC_141724;ID=CBEC_141724_intron
X	QG2082_V1	CDS	11288431	11288517	.	+	0	ID=CBEC_141733;Parent=CBEC_141724
X	QG2082_V1	exon	11288431	11288517	.	+	.	ID=CBEC_141727;Parent=CBEC_141724
X	QG2082_V1	intron	11288518	11288566	.	+	0	Parent=CBEC_141724;ID=CBEC_141724_intron
X	QG2082_V1	CDS	11288567	11288699	.	+	0	ID=CBEC_141734;Parent=CBEC_141724
X	QG2082_V1	exon	11288567	11288699	.	+	.	ID=CBEC_141728;Parent=CBEC_141724
X	QG2082_V1	intron	11288700	11288746	.	+	2	Parent=CBEC_141724;ID=CBEC_141724_intron
X	QG2082_V1	CDS	11288747	11288880	.	+	2	ID=CBEC_141735;Parent=CBEC_141724
X	QG2082_V1	exon	11288747	11288880	.	+	.	ID=CBEC_141729;Parent=CBEC_141724
X	QG2082_V1	intron	11288881	11288922	.	+	0	Parent=CBEC_141724;ID=CBEC_141724_intron
X	QG2082_V1	CDS	11288923	11289093	.	+	0	ID=CBEC_141736;Parent=CBEC_141724
X	QG2082_V1	exon	11288923	11289166	.	+	.	ID=CBEC_141730;Parent=CBEC_141724
X	QG2082_V1	repeat_region	11289022	11289054	.	.	.	X=GATn_76XXXXSimple_repeat;ID=GATn_76XXXXSimple_repeat;intact=TRUE
X	QG2082_V1	three_prime_UTR	11289094	11289166	.	+	.	ID=CBEC_141738;Parent=CBEC_141724
X	QG2082_V1	CDS	11290948	11290966	.	+	0	ID=CBEC_141760;Parent=CBEC_141750
X	QG2082_V1	exon	11290948	11290966	.	+	.	ID=CBEC_141751;Parent=CBEC_141750
X	QG2082_V1	gene	11290948	11292649	.	+	.	ID=CBEC_141749;Name=EVM prediction X.2260;celegans_gene_ids=WBGene00017429;celegans_gene_names=F13D11.4
X	QG2082_V1	mRNA	11290948	11292649	.	+	.	ID=CBEC_141750;Parent=CBEC_141749;Name=EVM prediction X.2260;InterPro=IPR001509,IPR036291;Gene_Ontology=GO:0016616,GO:0006694
X	QG2082_V1	intron	11290967	11291016	.	+	2	Parent=CBEC_141750;ID=CBEC_141750_intron
X	QG2082_V1	CDS	11291017	11291212	.	+	2	ID=CBEC_141761;Parent=CBEC_141750
X	QG2082_V1	exon	11291017	11291212	.	+	.	ID=CBEC_141752;Parent=CBEC_141750
X	QG2082_V1	intron	11291213	11291322	.	+	1	Parent=CBEC_141750;ID=CBEC_141750_intron
X	QG2082_V1	CDS	11291323	11291410	.	+	1	ID=CBEC_141762;Parent=CBEC_141750
X	QG2082_V1	exon	11291323	11291410	.	+	.	ID=CBEC_141753;Parent=CBEC_141750
X	QG2082_V1	intron	11291411	11291458	.	+	0	Parent=CBEC_141750;ID=CBEC_141750_intron
X	QG2082_V1	CDS	11291459	11291543	.	+	0	ID=CBEC_141763;Parent=CBEC_141750
X	QG2082_V1	exon	11291459	11291543	.	+	.	ID=CBEC_141754;Parent=CBEC_141750
X	QG2082_V1	intron	11291544	11291592	.	+	2	Parent=CBEC_141750;ID=CBEC_141750_intron
X	QG2082_V1	CDS	11291593	11291734	.	+	2	ID=CBEC_141764;Parent=CBEC_141750
X	QG2082_V1	exon	11291593	11291734	.	+	.	ID=CBEC_141755;Parent=CBEC_141750
X	QG2082_V1	intron	11291735	11291785	.	+	1	Parent=CBEC_141750;ID=CBEC_141750_intron
X	QG2082_V1	CDS	11291786	11291861	.	+	1	ID=CBEC_141765;Parent=CBEC_141750
X	QG2082_V1	exon	11291786	11291861	.	+	.	ID=CBEC_141756;Parent=CBEC_141750
X	QG2082_V1	intron	11291862	11292124	.	+	0	Parent=CBEC_141750;ID=CBEC_141750_intron
X	QG2082_V1	CDS	11292125	11292259	.	+	0	ID=CBEC_141766;Parent=CBEC_141750
X	QG2082_V1	exon	11292125	11292259	.	+	.	ID=CBEC_141757;Parent=CBEC_141750
X	QG2082_V1	intron	11292260	11292306	.	+	0	Parent=CBEC_141750;ID=CBEC_141750_intron
X	QG2082_V1	CDS	11292307	11292498	.	+	0	ID=CBEC_141767;Parent=CBEC_141750
X	QG2082_V1	exon	11292307	11292498	.	+	.	ID=CBEC_141758;Parent=CBEC_141750
X	QG2082_V1	intron	11292499	11292550	.	+	0	Parent=CBEC_141750;ID=CBEC_141750_intron
X	QG2082_V1	CDS	11292551	11292649	.	+	0	ID=CBEC_141768;Parent=CBEC_141750
X	QG2082_V1	exon	11292551	11292649	.	+	.	ID=CBEC_141759;Parent=CBEC_141750
X	QG2082_V1	exon	11292660	11292882	.	-	.	ID=CBEC_141781;Parent=CBEC_141780
X	QG2082_V1	exon	11292660	11292882	.	-	.	ID=CBEC_141806;Parent=CBEC_141805
X	QG2082_V1	gene	11292660	11294522	.	-	.	ID=CBEC_141779;Name=EVM prediction X.2261;celegans_gene_ids=WBGene00017427;celegans_gene_names=acp-5
X	QG2082_V1	mRNA	11292660	11294522	.	-	.	ID=CBEC_141780;Parent=CBEC_141779;Name=EVM prediction X.2261;InterPro=IPR000560,IPR029033
X	QG2082_V1	mRNA	11292660	11294522	.	-	.	ID=CBEC_141805;Parent=CBEC_141779;Name=EVM prediction X.2261;InterPro=IPR029033,IPR000560
X	QG2082_V1	three_prime_UTR	11292660	11292760	.	-	.	ID=CBEC_141804;Parent=CBEC_141780
X	QG2082_V1	three_prime_UTR	11292660	11292760	.	-	.	ID=CBEC_141827;Parent=CBEC_141805
X	QG2082_V1	CDS	11292761	11292882	.	-	2	ID=CBEC_141792;Parent=CBEC_141780
X	QG2082_V1	CDS	11292761	11292882	.	-	2	ID=CBEC_141816;Parent=CBEC_141805
X	QG2082_V1	intron	11292883	11292929	.	-	0	Parent=CBEC_141780;ID=CBEC_141780_intron
X	QG2082_V1	intron	11292883	11292929	.	-	0	Parent=CBEC_141805;ID=CBEC_141805_intron
X	QG2082_V1	CDS	11292930	11293011	.	-	0	ID=CBEC_141793;Parent=CBEC_141780
X	QG2082_V1	CDS	11292930	11293011	.	-	0	ID=CBEC_141817;Parent=CBEC_141805
X	QG2082_V1	exon	11292930	11293011	.	-	.	ID=CBEC_141782;Parent=CBEC_141780
X	QG2082_V1	exon	11292930	11293011	.	-	.	ID=CBEC_141807;Parent=CBEC_141805
X	QG2082_V1	intron	11293012	11293058	.	-	0	Parent=CBEC_141780;ID=CBEC_141780_intron
X	QG2082_V1	intron	11293012	11293058	.	-	0	Parent=CBEC_141805;ID=CBEC_141805_intron
X	QG2082_V1	CDS	11293059	11293160	.	-	0	ID=CBEC_141794;Parent=CBEC_141780
X	QG2082_V1	CDS	11293059	11293160	.	-	0	ID=CBEC_141818;Parent=CBEC_141805
X	QG2082_V1	exon	11293059	11293160	.	-	.	ID=CBEC_141783;Parent=CBEC_141780
X	QG2082_V1	exon	11293059	11293160	.	-	.	ID=CBEC_141808;Parent=CBEC_141805
X	QG2082_V1	intron	11293161	11293209	.	-	0	Parent=CBEC_141780;ID=CBEC_141780_intron
X	QG2082_V1	intron	11293161	11293209	.	-	0	Parent=CBEC_141805;ID=CBEC_141805_intron
X	QG2082_V1	CDS	11293210	11293335	.	-	0	ID=CBEC_141795;Parent=CBEC_141780
X	QG2082_V1	CDS	11293210	11293335	.	-	0	ID=CBEC_141819;Parent=CBEC_141805
X	QG2082_V1	exon	11293210	11293335	.	-	.	ID=CBEC_141784;Parent=CBEC_141780
X	QG2082_V1	exon	11293210	11293335	.	-	.	ID=CBEC_141809;Parent=CBEC_141805
X	QG2082_V1	intron	11293336	11293382	.	-	2	Parent=CBEC_141780;ID=CBEC_141780_intron
X	QG2082_V1	intron	11293336	11293382	.	-	2	Parent=CBEC_141805;ID=CBEC_141805_intron
X	QG2082_V1	CDS	11293383	11293462	.	-	2	ID=CBEC_141796;Parent=CBEC_141780
X	QG2082_V1	CDS	11293383	11293462	.	-	2	ID=CBEC_141820;Parent=CBEC_141805
X	QG2082_V1	exon	11293383	11293462	.	-	.	ID=CBEC_141785;Parent=CBEC_141780
X	QG2082_V1	exon	11293383	11293462	.	-	.	ID=CBEC_141810;Parent=CBEC_141805
X	QG2082_V1	intron	11293463	11293504	.	-	0	Parent=CBEC_141780;ID=CBEC_141780_intron
X	QG2082_V1	intron	11293463	11293504	.	-	0	Parent=CBEC_141805;ID=CBEC_141805_intron
X	QG2082_V1	CDS	11293505	11293628	.	-	0	ID=CBEC_141797;Parent=CBEC_141780
X	QG2082_V1	CDS	11293505	11293628	.	-	0	ID=CBEC_141821;Parent=CBEC_141805
X	QG2082_V1	exon	11293505	11293628	.	-	.	ID=CBEC_141786;Parent=CBEC_141780
X	QG2082_V1	exon	11293505	11293628	.	-	.	ID=CBEC_141811;Parent=CBEC_141805
X	QG2082_V1	intron	11293629	11293674	.	-	0	Parent=CBEC_141780;ID=CBEC_141780_intron
X	QG2082_V1	intron	11293629	11293674	.	-	0	Parent=CBEC_141805;ID=CBEC_141805_intron
X	QG2082_V1	CDS	11293675	11293866	.	-	0	ID=CBEC_141798;Parent=CBEC_141780
X	QG2082_V1	CDS	11293675	11293866	.	-	0	ID=CBEC_141822;Parent=CBEC_141805
X	QG2082_V1	exon	11293675	11293866	.	-	.	ID=CBEC_141787;Parent=CBEC_141780
X	QG2082_V1	exon	11293675	11293866	.	-	.	ID=CBEC_141812;Parent=CBEC_141805
X	QG2082_V1	intron	11293867	11293929	.	-	0	Parent=CBEC_141780;ID=CBEC_141780_intron
X	QG2082_V1	intron	11293867	11293929	.	-	0	Parent=CBEC_141805;ID=CBEC_141805_intron
X	QG2082_V1	CDS	11293930	11294079	.	-	0	ID=CBEC_141799;Parent=CBEC_141780
X	QG2082_V1	CDS	11293930	11294079	.	-	0	ID=CBEC_141823;Parent=CBEC_141805
X	QG2082_V1	exon	11293930	11294079	.	-	.	ID=CBEC_141788;Parent=CBEC_141780
X	QG2082_V1	exon	11293930	11294079	.	-	.	ID=CBEC_141813;Parent=CBEC_141805
X	QG2082_V1	intron	11294080	11294124	.	-	0	Parent=CBEC_141780;ID=CBEC_141780_intron
X	QG2082_V1	intron	11294080	11294124	.	-	0	Parent=CBEC_141805;ID=CBEC_141805_intron
X	QG2082_V1	CDS	11294125	11294178	.	-	0	ID=CBEC_141824;Parent=CBEC_141805
X	QG2082_V1	CDS	11294125	11294211	.	-	0	ID=CBEC_141800;Parent=CBEC_141780
X	QG2082_V1	exon	11294125	11294211	.	-	.	ID=CBEC_141789;Parent=CBEC_141780
X	QG2082_V1	exon	11294125	11294362	.	-	.	ID=CBEC_141814;Parent=CBEC_141805
X	QG2082_V1	five_prime_UTR	11294179	11294362	.	-	.	ID=CBEC_141825;Parent=CBEC_141805
X	QG2082_V1	intron	11294212	11294254	.	-	0	Parent=CBEC_141780;ID=CBEC_141780_intron
X	QG2082_V1	CDS	11294255	11294362	.	-	0	ID=CBEC_141801;Parent=CBEC_141780
X	QG2082_V1	exon	11294255	11294362	.	-	.	ID=CBEC_141790;Parent=CBEC_141780
X	QG2082_V1	intron	11294363	11294415	.	-	0	Parent=CBEC_141780;ID=CBEC_141780_intron
X	QG2082_V1	CDS	11294416	11294484	.	-	0	ID=CBEC_141802;Parent=CBEC_141780
X	QG2082_V1	exon	11294416	11294522	.	-	.	ID=CBEC_141791;Parent=CBEC_141780
X	QG2082_V1	exon	11294416	11294522	.	-	.	ID=CBEC_141815;Parent=CBEC_141805
X	QG2082_V1	five_prime_UTR	11294416	11294522	.	-	.	ID=CBEC_141826;Parent=CBEC_141805
X	QG2082_V1	five_prime_UTR	11294485	11294522	.	-	.	ID=CBEC_141803;Parent=CBEC_141780
X	QG2082_V1	exon	11295756	11297152	.	-	.	ID=CBEC_141840;Parent=CBEC_141839
X	QG2082_V1	gene	11295756	11310140	.	-	.	ID=CBEC_141838;Name=EVM prediction X.2262;celegans_gene_ids=WBGene00001824;celegans_gene_names=hbl-1
X	QG2082_V1	mRNA	11295756	11310140	.	-	.	ID=CBEC_141839;Parent=CBEC_141838;Name=EVM prediction X.2262;InterPro=IPR013087,IPR036236
X	QG2082_V1	three_prime_UTR	11295756	11297020	.	-	.	ID=CBEC_141862;Parent=CBEC_141839
X	QG2082_V1	CDS	11297021	11297152	.	-	0	ID=CBEC_141851;Parent=CBEC_141839
X	QG2082_V1	intron	11297153	11297199	.	-	0	Parent=CBEC_141839;ID=CBEC_141839_intron
X	QG2082_V1	CDS	11297200	11297415	.	-	0	ID=CBEC_141852;Parent=CBEC_141839
X	QG2082_V1	exon	11297200	11297415	.	-	.	ID=CBEC_141841;Parent=CBEC_141839
X	QG2082_V1	intron	11297416	11297462	.	-	2	Parent=CBEC_141839;ID=CBEC_141839_intron
X	QG2082_V1	CDS	11297463	11297584	.	-	2	ID=CBEC_141853;Parent=CBEC_141839
X	QG2082_V1	exon	11297463	11297584	.	-	.	ID=CBEC_141842;Parent=CBEC_141839
X	QG2082_V1	intron	11297585	11297632	.	-	0	Parent=CBEC_141839;ID=CBEC_141839_intron
X	QG2082_V1	CDS	11297633	11298212	.	-	0	ID=CBEC_141854;Parent=CBEC_141839
X	QG2082_V1	exon	11297633	11298212	.	-	.	ID=CBEC_141843;Parent=CBEC_141839
X	QG2082_V1	intron	11298213	11298259	.	-	0	Parent=CBEC_141839;ID=CBEC_141839_intron
X	QG2082_V1	CDS	11298260	11298430	.	-	0	ID=CBEC_141855;Parent=CBEC_141839
X	QG2082_V1	exon	11298260	11298430	.	-	.	ID=CBEC_141844;Parent=CBEC_141839
X	QG2082_V1	intron	11298431	11298475	.	-	1	Parent=CBEC_141839;ID=CBEC_141839_intron
X	QG2082_V1	CDS	11298476	11299109	.	-	1	ID=CBEC_141856;Parent=CBEC_141839
X	QG2082_V1	exon	11298476	11299109	.	-	.	ID=CBEC_141845;Parent=CBEC_141839
X	QG2082_V1	intron	11299110	11299159	.	-	0	Parent=CBEC_141839;ID=CBEC_141839_intron
X	QG2082_V1	CDS	11299160	11299866	.	-	0	ID=CBEC_141857;Parent=CBEC_141839
X	QG2082_V1	exon	11299160	11299866	.	-	.	ID=CBEC_141846;Parent=CBEC_141839
X	QG2082_V1	intron	11299867	11299917	.	-	1	Parent=CBEC_141839;ID=CBEC_141839_intron
X	QG2082_V1	CDS	11299918	11300140	.	-	1	ID=CBEC_141858;Parent=CBEC_141839
X	QG2082_V1	exon	11299918	11300140	.	-	.	ID=CBEC_141847;Parent=CBEC_141839
X	QG2082_V1	intron	11300141	11300186	.	-	0	Parent=CBEC_141839;ID=CBEC_141839_intron
X	QG2082_V1	CDS	11300187	11300287	.	-	0	ID=CBEC_141859;Parent=CBEC_141839
X	QG2082_V1	exon	11300187	11300287	.	-	.	ID=CBEC_141848;Parent=CBEC_141839
X	QG2082_V1	intron	11300288	11308119	.	-	2	Parent=CBEC_141839;ID=CBEC_141839_intron
X	QG2082_V1	repeat_region	11302890	11302964	.	.	.	X=GACTAGn_1XXXXSimple_repeat;ID=GACTAGn_1XXXXSimple_repeat;intact=TRUE
X	QG2082_V1	repeat_region	11303231	11303261	.	.	.	X=TCTTTTn_12XXXXSimple_repeat;ID=TCTTTTn_12XXXXSimple_repeat;intact=TRUE
X	QG2082_V1	repeat_region	11303598	11303638	.	.	.	X=GA-rich_1893XXXXGA-rich;ID=GA-rich_1893XXXXGA-rich;intact=TRUE
X	QG2082_V1	repeat_region	11304293	11304328	.	.	.	X=GA-rich_1894XXXXGA-rich;ID=GA-rich_1894XXXXGA-rich;intact=TRUE
X	QG2082_V1	repeat_region	11304329	11304345	.	.	.	X=GATn_77XXXXSimple_repeat;ID=GATn_77XXXXSimple_repeat;intact=TRUE
X	QG2082_V1	repeat_region	11304346	11304347	.	.	.	X=GATn_77XXXXSimple_repeat;ID=GATn_77XXXXSimple_repeat;intact=TRUE
X	QG2082_V1	CDS	11308120	11308205	.	-	2	ID=CBEC_141860;Parent=CBEC_141839
X	QG2082_V1	exon	11308120	11308205	.	-	.	ID=CBEC_141849;Parent=CBEC_141839
X	QG2082_V1	intron	11308206	11310130	.	-	0	Parent=CBEC_141839;ID=CBEC_141839_intron
X	QG2082_V1	CDS	11310131	11310140	.	-	0	ID=CBEC_141861;Parent=CBEC_141839
X	QG2082_V1	exon	11310131	11310140	.	-	.	ID=CBEC_141850;Parent=CBEC_141839
X	QG2082_V1	repeat_region	11317788	11317828	.	.	.	X=CAGATTCn_1XXXXSimple_repeat;ID=CAGATTCn_1XXXXSimple_repeat;intact=TRUE
X	QG2082_V1	exon	11318270	11318403	.	+	.	ID=CBEC_141875;Parent=CBEC_141874
X	QG2082_V1	five_prime_UTR	11318270	11318313	.	+	.	ID=CBEC_141885;Parent=CBEC_141874
X	QG2082_V1	gene	11318270	11319259	.	+	.	ID=CBEC_141873;Name=EVM prediction X.2263;celegans_gene_ids=WBGene00017428;celegans_gene_names=F13D11.3
X	QG2082_V1	mRNA	11318270	11319259	.	+	.	ID=CBEC_141874;Parent=CBEC_141873;Name=EVM prediction X.2263;InterPro=IPR029021,IPR000387,IPR020422,IPR000340;Gene_Ontology=GO:0016311,GO:0006470
X	QG2082_V1	CDS	11318314	11318403	.	+	0	ID=CBEC_141880;Parent=CBEC_141874
X	QG2082_V1	intron	11318404	11318446	.	+	0	Parent=CBEC_141874;ID=CBEC_141874_intron
X	QG2082_V1	CDS	11318447	11318527	.	+	0	ID=CBEC_141881;Parent=CBEC_141874
X	QG2082_V1	exon	11318447	11318527	.	+	.	ID=CBEC_141876;Parent=CBEC_141874
X	QG2082_V1	intron	11318528	11318574	.	+	0	Parent=CBEC_141874;ID=CBEC_141874_intron
X	QG2082_V1	CDS	11318575	11318658	.	+	0	ID=CBEC_141882;Parent=CBEC_141874
X	QG2082_V1	exon	11318575	11318658	.	+	.	ID=CBEC_141877;Parent=CBEC_141874
X	QG2082_V1	intron	11318659	11318710	.	+	0	Parent=CBEC_141874;ID=CBEC_141874_intron
X	QG2082_V1	CDS	11318711	11318830	.	+	0	ID=CBEC_141883;Parent=CBEC_141874
X	QG2082_V1	exon	11318711	11318830	.	+	.	ID=CBEC_141878;Parent=CBEC_141874
X	QG2082_V1	intron	11318831	11318874	.	+	0	Parent=CBEC_141874;ID=CBEC_141874_intron
X	QG2082_V1	CDS	11318875	11319024	.	+	0	ID=CBEC_141884;Parent=CBEC_141874
X	QG2082_V1	exon	11318875	11319259	.	+	.	ID=CBEC_141879;Parent=CBEC_141874
X	QG2082_V1	three_prime_UTR	11319025	11319259	.	+	.	ID=CBEC_141886;Parent=CBEC_141874
X	QG2082_V1	repeat_region	11320493	11320518	.	.	.	X=GAAAn_8XXXXSimple_repeat;ID=GAAAn_8XXXXSimple_repeat;intact=TRUE
X	QG2082_V1	repeat_region	11320841	11320880	.	.	.	X=Cluster1259_33XXXXUnknown;ID=Cluster1259_33XXXXUnknown;intact=TRUE
X	QG2082_V1	repeat_region	11321132	11321171	.	.	.	X=Cluster1259_34XXXXUnknown;ID=Cluster1259_34XXXXUnknown;intact=TRUE
X	QG2082_V1	CDS	11322966	11323024	.	+	0	ID=CBEC_141902;Parent=CBEC_141898
X	QG2082_V1	exon	11322966	11323024	.	+	.	ID=CBEC_141899;Parent=CBEC_141898
X	QG2082_V1	gene	11322966	11323693	.	+	.	ID=CBEC_141897;Name=EVM prediction X.2264;celegans_gene_ids=WBGene00018517;celegans_gene_names=F46G11.4
X	QG2082_V1	mRNA	11322966	11323693	.	+	.	ID=CBEC_141898;Parent=CBEC_141897;Name=EVM prediction X.2264
X	QG2082_V1	intron	11323025	11323502	.	+	1	Parent=CBEC_141898;ID=CBEC_141898_intron
X	QG2082_V1	CDS	11323503	11323581	.	+	1	ID=CBEC_141903;Parent=CBEC_141898
X	QG2082_V1	exon	11323503	11323581	.	+	.	ID=CBEC_141900;Parent=CBEC_141898
X	QG2082_V1	intron	11323582	11323627	.	+	0	Parent=CBEC_141898;ID=CBEC_141898_intron
X	QG2082_V1	CDS	11323628	11323693	.	+	0	ID=CBEC_141904;Parent=CBEC_141898
X	QG2082_V1	exon	11323628	11323693	.	+	.	ID=CBEC_141901;Parent=CBEC_141898
X	QG2082_V1	exon	11323769	11324143	.	-	.	ID=CBEC_141917;Parent=CBEC_141916
X	QG2082_V1	gene	11323769	11326936	.	-	.	ID=CBEC_141915;Name=EVM prediction X.2265;celegans_gene_ids=WBGene00018514;celegans_gene_names=twnk-1
X	QG2082_V1	mRNA	11323769	11326936	.	-	.	ID=CBEC_141916;Parent=CBEC_141915;Name=EVM prediction X.2265;InterPro=IPR027032,IPR027417,IPR007694;Gene_Ontology=GO:0003697,GO:0043139,GO:0003678,GO:0005524,GO:0006260
X	QG2082_V1	three_prime_UTR	11323769	11324038	.	-	.	ID=CBEC_141940;Parent=CBEC_141916
X	QG2082_V1	CDS	11324039	11324143	.	-	0	ID=CBEC_141928;Parent=CBEC_141916
X	QG2082_V1	intron	11324144	11324189	.	-	0	Parent=CBEC_141916;ID=CBEC_141916_intron
X	QG2082_V1	CDS	11324190	11324528	.	-	0	ID=CBEC_141929;Parent=CBEC_141916
X	QG2082_V1	exon	11324190	11324528	.	-	.	ID=CBEC_141918;Parent=CBEC_141916
X	QG2082_V1	intron	11324529	11324575	.	-	1	Parent=CBEC_141916;ID=CBEC_141916_intron
X	QG2082_V1	CDS	11324576	11324708	.	-	1	ID=CBEC_141930;Parent=CBEC_141916
X	QG2082_V1	exon	11324576	11324708	.	-	.	ID=CBEC_141919;Parent=CBEC_141916
X	QG2082_V1	intron	11324709	11325180	.	-	0	Parent=CBEC_141916;ID=CBEC_141916_intron
X	QG2082_V1	CDS	11325181	11325254	.	-	0	ID=CBEC_141931;Parent=CBEC_141916
X	QG2082_V1	exon	11325181	11325254	.	-	.	ID=CBEC_141920;Parent=CBEC_141916
X	QG2082_V1	intron	11325255	11325296	.	-	0	Parent=CBEC_141916;ID=CBEC_141916_intron
X	QG2082_V1	CDS	11325297	11325431	.	-	0	ID=CBEC_141932;Parent=CBEC_141916
X	QG2082_V1	exon	11325297	11325431	.	-	.	ID=CBEC_141921;Parent=CBEC_141916
X	QG2082_V1	intron	11325432	11325480	.	-	0	Parent=CBEC_141916;ID=CBEC_141916_intron
X	QG2082_V1	CDS	11325481	11325591	.	-	0	ID=CBEC_141933;Parent=CBEC_141916
X	QG2082_V1	exon	11325481	11325591	.	-	.	ID=CBEC_141922;Parent=CBEC_141916
X	QG2082_V1	intron	11325592	11325637	.	-	1	Parent=CBEC_141916;ID=CBEC_141916_intron
X	QG2082_V1	CDS	11325638	11325710	.	-	1	ID=CBEC_141934;Parent=CBEC_141916
X	QG2082_V1	exon	11325638	11325710	.	-	.	ID=CBEC_141923;Parent=CBEC_141916
X	QG2082_V1	intron	11325711	11325751	.	-	1	Parent=CBEC_141916;ID=CBEC_141916_intron
X	QG2082_V1	CDS	11325752	11326027	.	-	1	ID=CBEC_141935;Parent=CBEC_141916
X	QG2082_V1	exon	11325752	11326027	.	-	.	ID=CBEC_141924;Parent=CBEC_141916
X	QG2082_V1	intron	11326028	11326071	.	-	0	Parent=CBEC_141916;ID=CBEC_141916_intron
X	QG2082_V1	CDS	11326072	11326352	.	-	0	ID=CBEC_141936;Parent=CBEC_141916
X	QG2082_V1	exon	11326072	11326352	.	-	.	ID=CBEC_141925;Parent=CBEC_141916
X	QG2082_V1	intron	11326353	11326396	.	-	1	Parent=CBEC_141916;ID=CBEC_141916_intron
X	QG2082_V1	CDS	11326397	11326466	.	-	1	ID=CBEC_141937;Parent=CBEC_141916
X	QG2082_V1	exon	11326397	11326466	.	-	.	ID=CBEC_141926;Parent=CBEC_141916
X	QG2082_V1	intron	11326467	11326579	.	-	0	Parent=CBEC_141916;ID=CBEC_141916_intron
X	QG2082_V1	CDS	11326580	11326746	.	-	0	ID=CBEC_141938;Parent=CBEC_141916
X	QG2082_V1	exon	11326580	11326936	.	-	.	ID=CBEC_141927;Parent=CBEC_141916
X	QG2082_V1	five_prime_UTR	11326747	11326936	.	-	.	ID=CBEC_141939;Parent=CBEC_141916
X	QG2082_V1	CDS	11329039	11329248	.	-	0	ID=CBEC_141962;Parent=CBEC_141952
X	QG2082_V1	exon	11329039	11329248	.	-	.	ID=CBEC_141953;Parent=CBEC_141952
X	QG2082_V1	gene	11329039	11330530	.	-	.	ID=CBEC_141951;Name=EVM prediction X.2266;celegans_gene_ids=WBGene00018515;celegans_gene_names=F46G11.2
X	QG2082_V1	mRNA	11329039	11330530	.	-	.	ID=CBEC_141952;Parent=CBEC_141951;Name=EVM prediction X.2266
X	QG2082_V1	intron	11329249	11329294	.	-	2	Parent=CBEC_141952;ID=CBEC_141952_intron
X	QG2082_V1	CDS	11329295	11329491	.	-	2	ID=CBEC_141963;Parent=CBEC_141952
X	QG2082_V1	exon	11329295	11329491	.	-	.	ID=CBEC_141954;Parent=CBEC_141952
X	QG2082_V1	intron	11329492	11329535	.	-	0	Parent=CBEC_141952;ID=CBEC_141952_intron
X	QG2082_V1	CDS	11329536	11329632	.	-	0	ID=CBEC_141964;Parent=CBEC_141952
X	QG2082_V1	exon	11329536	11329632	.	-	.	ID=CBEC_141955;Parent=CBEC_141952
X	QG2082_V1	intron	11329633	11329674	.	-	1	Parent=CBEC_141952;ID=CBEC_141952_intron
X	QG2082_V1	CDS	11329675	11329840	.	-	1	ID=CBEC_141965;Parent=CBEC_141952
X	QG2082_V1	exon	11329675	11329840	.	-	.	ID=CBEC_141956;Parent=CBEC_141952
X	QG2082_V1	intron	11329841	11329881	.	-	1	Parent=CBEC_141952;ID=CBEC_141952_intron
X	QG2082_V1	CDS	11329882	11329974	.	-	1	ID=CBEC_141966;Parent=CBEC_141952
X	QG2082_V1	exon	11329882	11329974	.	-	.	ID=CBEC_141957;Parent=CBEC_141952
X	QG2082_V1	intron	11329975	11330022	.	-	1	Parent=CBEC_141952;ID=CBEC_141952_intron
X	QG2082_V1	CDS	11330023	11330139	.	-	1	ID=CBEC_141967;Parent=CBEC_141952
X	QG2082_V1	exon	11330023	11330139	.	-	.	ID=CBEC_141958;Parent=CBEC_141952
X	QG2082_V1	intron	11330140	11330183	.	-	0	Parent=CBEC_141952;ID=CBEC_141952_intron
X	QG2082_V1	CDS	11330184	11330281	.	-	0	ID=CBEC_141968;Parent=CBEC_141952
X	QG2082_V1	exon	11330184	11330281	.	-	.	ID=CBEC_141959;Parent=CBEC_141952
X	QG2082_V1	intron	11330282	11330322	.	-	2	Parent=CBEC_141952;ID=CBEC_141952_intron
X	QG2082_V1	CDS	11330323	11330420	.	-	2	ID=CBEC_141969;Parent=CBEC_141952
X	QG2082_V1	exon	11330323	11330420	.	-	.	ID=CBEC_141960;Parent=CBEC_141952
X	QG2082_V1	intron	11330421	11330463	.	-	0	Parent=CBEC_141952;ID=CBEC_141952_intron
X	QG2082_V1	CDS	11330464	11330530	.	-	0	ID=CBEC_141970;Parent=CBEC_141952
X	QG2082_V1	exon	11330464	11330530	.	-	.	ID=CBEC_141961;Parent=CBEC_141952
X	QG2082_V1	repeat_region	11331232	11331257	.	.	.	X=AAACn_2XXXXSimple_repeat;ID=AAACn_2XXXXSimple_repeat;intact=TRUE
X	QG2082_V1	CDS	11331421	11331561	.	-	0	ID=CBEC_141986;Parent=CBEC_141982
X	QG2082_V1	exon	11331421	11331561	.	-	.	ID=CBEC_141983;Parent=CBEC_141982
X	QG2082_V1	gene	11331421	11332008	.	-	.	ID=CBEC_141981;Name=EVM prediction X.2267;celegans_gene_ids=WBGene00045269;celegans_gene_names=F46G11.6
X	QG2082_V1	mRNA	11331421	11332008	.	-	.	ID=CBEC_141982;Parent=CBEC_141981;Name=EVM prediction X.2267;InterPro=IPR001507
X	QG2082_V1	intron	11331562	11331607	.	-	2	Parent=CBEC_141982;ID=CBEC_141982_intron
X	QG2082_V1	CDS	11331608	11331780	.	-	2	ID=CBEC_141987;Parent=CBEC_141982
X	QG2082_V1	exon	11331608	11331780	.	-	.	ID=CBEC_141984;Parent=CBEC_141982
X	QG2082_V1	intron	11331781	11331839	.	-	0	Parent=CBEC_141982;ID=CBEC_141982_intron
X	QG2082_V1	CDS	11331840	11332008	.	-	0	ID=CBEC_141988;Parent=CBEC_141982
X	QG2082_V1	exon	11331840	11332008	.	-	.	ID=CBEC_141985;Parent=CBEC_141982
X	QG2082_V1	CDS	11332460	11332599	.	-	2	ID=CBEC_142009;Parent=CBEC_142000
X	QG2082_V1	exon	11332460	11332599	.	-	.	ID=CBEC_142001;Parent=CBEC_142000
X	QG2082_V1	gene	11332460	11334646	.	-	.	ID=CBEC_141999;Name=EVM prediction X.2268;celegans_gene_ids=WBGene00018516;celegans_gene_names=gakh-1
X	QG2082_V1	mRNA	11332460	11334646	.	-	.	ID=CBEC_142000;Parent=CBEC_141999;Name=EVM prediction X.2268;InterPro=IPR000719,IPR011009,IPR008271;Gene_Ontology=GO:0004672,GO:0005524,GO:0006468
X	QG2082_V1	intron	11332600	11332742	.	-	2	Parent=CBEC_142000;ID=CBEC_142000_intron
X	QG2082_V1	CDS	11332743	11332847	.	-	2	ID=CBEC_142010;Parent=CBEC_142000
X	QG2082_V1	exon	11332743	11332847	.	-	.	ID=CBEC_142002;Parent=CBEC_142000
X	QG2082_V1	intron	11332848	11332895	.	-	2	Parent=CBEC_142000;ID=CBEC_142000_intron
X	QG2082_V1	CDS	11332896	11333528	.	-	2	ID=CBEC_142011;Parent=CBEC_142000
X	QG2082_V1	exon	11332896	11333528	.	-	.	ID=CBEC_142003;Parent=CBEC_142000
X	QG2082_V1	intron	11333529	11333571	.	-	0	Parent=CBEC_142000;ID=CBEC_142000_intron
X	QG2082_V1	CDS	11333572	11333800	.	-	0	ID=CBEC_142012;Parent=CBEC_142000
X	QG2082_V1	exon	11333572	11333800	.	-	.	ID=CBEC_142004;Parent=CBEC_142000
X	QG2082_V1	intron	11333801	11333849	.	-	2	Parent=CBEC_142000;ID=CBEC_142000_intron
X	QG2082_V1	CDS	11333850	11333944	.	-	2	ID=CBEC_142013;Parent=CBEC_142000
X	QG2082_V1	exon	11333850	11333944	.	-	.	ID=CBEC_142005;Parent=CBEC_142000
X	QG2082_V1	intron	11333945	11334028	.	-	0	Parent=CBEC_142000;ID=CBEC_142000_intron
X	QG2082_V1	CDS	11334029	11334287	.	-	0	ID=CBEC_142014;Parent=CBEC_142000
X	QG2082_V1	exon	11334029	11334287	.	-	.	ID=CBEC_142006;Parent=CBEC_142000
X	QG2082_V1	intron	11334288	11334332	.	-	2	Parent=CBEC_142000;ID=CBEC_142000_intron
X	QG2082_V1	CDS	11334333	11334457	.	-	2	ID=CBEC_142015;Parent=CBEC_142000
X	QG2082_V1	exon	11334333	11334457	.	-	.	ID=CBEC_142007;Parent=CBEC_142000
X	QG2082_V1	intron	11334458	11334504	.	-	0	Parent=CBEC_142000;ID=CBEC_142000_intron
X	QG2082_V1	CDS	11334505	11334646	.	-	0	ID=CBEC_142016;Parent=CBEC_142000
X	QG2082_V1	exon	11334505	11334646	.	-	.	ID=CBEC_142008;Parent=CBEC_142000
X	QG2082_V1	repeat_region	11334714	11334743	.	.	.	X=GAATAn_4XXXXSimple_repeat;ID=GAATAn_4XXXXSimple_repeat;intact=TRUE
X	QG2082_V1	repeat_region	11334815	11334860	.	.	.	X=G-rich_111XXXXG-rich;ID=G-rich_111XXXXG-rich;intact=TRUE
X	QG2082_V1	CDS	11337610	11337678	.	+	0	ID=CBEC_142033;Parent=CBEC_142028
X	QG2082_V1	exon	11337610	11337678	.	+	.	ID=CBEC_142029;Parent=CBEC_142028
X	QG2082_V1	gene	11337610	11338586	.	+	.	ID=CBEC_142027;Name=EVM prediction X.2269;celegans_gene_ids=WBGene00004788;celegans_gene_names=sft-4
X	QG2082_V1	mRNA	11337610	11338586	.	+	.	ID=CBEC_142028;Parent=CBEC_142027;Name=EVM prediction X.2269;InterPro=IPR002995,IPR045214;Gene_Ontology=GO:0016020
X	QG2082_V1	intron	11337679	11337725	.	+	0	Parent=CBEC_142028;ID=CBEC_142028_intron
X	QG2082_V1	CDS	11337726	11338033	.	+	0	ID=CBEC_142034;Parent=CBEC_142028
X	QG2082_V1	exon	11337726	11338033	.	+	.	ID=CBEC_142030;Parent=CBEC_142028
X	QG2082_V1	intron	11338034	11338081	.	+	1	Parent=CBEC_142028;ID=CBEC_142028_intron
X	QG2082_V1	CDS	11338082	11338393	.	+	1	ID=CBEC_142035;Parent=CBEC_142028
X	QG2082_V1	exon	11338082	11338393	.	+	.	ID=CBEC_142031;Parent=CBEC_142028
X	QG2082_V1	intron	11338394	11338441	.	+	1	Parent=CBEC_142028;ID=CBEC_142028_intron
X	QG2082_V1	CDS	11338442	11338586	.	+	1	ID=CBEC_142036;Parent=CBEC_142028
X	QG2082_V1	exon	11338442	11338586	.	+	.	ID=CBEC_142032;Parent=CBEC_142028
X	QG2082_V1	exon	11339201	11339679	.	-	.	ID=CBEC_142049;Parent=CBEC_142048
X	QG2082_V1	gene	11339201	11340793	.	-	.	ID=CBEC_142047;Name=EVM prediction X.2270;celegans_gene_ids=WBGene00006368;celegans_gene_names=sym-3
X	QG2082_V1	mRNA	11339201	11340793	.	-	.	ID=CBEC_142048;Parent=CBEC_142047;Name=EVM prediction X.2270;InterPro=IPR039931,IPR019448
X	QG2082_V1	three_prime_UTR	11339201	11339495	.	-	.	ID=CBEC_142064;Parent=CBEC_142048
X	QG2082_V1	CDS	11339496	11339679	.	-	1	ID=CBEC_142056;Parent=CBEC_142048
X	QG2082_V1	intron	11339680	11339725	.	-	2	Parent=CBEC_142048;ID=CBEC_142048_intron
X	QG2082_V1	CDS	11339726	11339864	.	-	2	ID=CBEC_142057;Parent=CBEC_142048
X	QG2082_V1	exon	11339726	11339864	.	-	.	ID=CBEC_142050;Parent=CBEC_142048
X	QG2082_V1	intron	11339865	11339912	.	-	1	Parent=CBEC_142048;ID=CBEC_142048_intron
X	QG2082_V1	CDS	11339913	11340046	.	-	1	ID=CBEC_142058;Parent=CBEC_142048
X	QG2082_V1	exon	11339913	11340046	.	-	.	ID=CBEC_142051;Parent=CBEC_142048
X	QG2082_V1	intron	11340047	11340093	.	-	0	Parent=CBEC_142048;ID=CBEC_142048_intron
X	QG2082_V1	CDS	11340094	11340290	.	-	0	ID=CBEC_142059;Parent=CBEC_142048
X	QG2082_V1	exon	11340094	11340290	.	-	.	ID=CBEC_142052;Parent=CBEC_142048
X	QG2082_V1	intron	11340291	11340332	.	-	0	Parent=CBEC_142048;ID=CBEC_142048_intron
X	QG2082_V1	CDS	11340333	11340446	.	-	0	ID=CBEC_142060;Parent=CBEC_142048
X	QG2082_V1	exon	11340333	11340446	.	-	.	ID=CBEC_142053;Parent=CBEC_142048
X	QG2082_V1	intron	11340447	11340502	.	-	0	Parent=CBEC_142048;ID=CBEC_142048_intron
X	QG2082_V1	CDS	11340503	11340604	.	-	0	ID=CBEC_142061;Parent=CBEC_142048
X	QG2082_V1	exon	11340503	11340604	.	-	.	ID=CBEC_142054;Parent=CBEC_142048
X	QG2082_V1	intron	11340605	11340682	.	-	0	Parent=CBEC_142048;ID=CBEC_142048_intron
X	QG2082_V1	CDS	11340683	11340781	.	-	0	ID=CBEC_142062;Parent=CBEC_142048
X	QG2082_V1	exon	11340683	11340793	.	-	.	ID=CBEC_142055;Parent=CBEC_142048
X	QG2082_V1	five_prime_UTR	11340782	11340793	.	-	.	ID=CBEC_142063;Parent=CBEC_142048
X	QG2082_V1	repeat_region	11343604	11343633	.	.	.	X=A-rich_2545XXXXA-rich;ID=A-rich_2545XXXXA-rich;intact=TRUE
X	QG2082_V1	CDS	11345431	11345667	.	+	0	ID=CBEC_142083;Parent=CBEC_142076
X	QG2082_V1	exon	11345431	11345667	.	+	.	ID=CBEC_142077;Parent=CBEC_142076
X	QG2082_V1	gene	11345431	11347266	.	+	.	ID=CBEC_142075;Name=EVM prediction X.2271;celegans_gene_ids=WBGene00016938;celegans_gene_names=C54H2.4
X	QG2082_V1	mRNA	11345431	11347266	.	+	.	ID=CBEC_142076;Parent=CBEC_142075;Name=EVM prediction X.2271
X	QG2082_V1	intron	11345668	11345712	.	+	0	Parent=CBEC_142076;ID=CBEC_142076_intron
X	QG2082_V1	CDS	11345713	11345791	.	+	0	ID=CBEC_142084;Parent=CBEC_142076
X	QG2082_V1	exon	11345713	11345791	.	+	.	ID=CBEC_142078;Parent=CBEC_142076
X	QG2082_V1	intron	11345792	11345976	.	+	2	Parent=CBEC_142076;ID=CBEC_142076_intron
X	QG2082_V1	CDS	11345977	11346047	.	+	2	ID=CBEC_142085;Parent=CBEC_142076
X	QG2082_V1	exon	11345977	11346047	.	+	.	ID=CBEC_142079;Parent=CBEC_142076
X	QG2082_V1	intron	11346048	11346284	.	+	0	Parent=CBEC_142076;ID=CBEC_142076_intron
X	QG2082_V1	CDS	11346285	11346336	.	+	0	ID=CBEC_142086;Parent=CBEC_142076
X	QG2082_V1	exon	11346285	11346336	.	+	.	ID=CBEC_142080;Parent=CBEC_142076
X	QG2082_V1	intron	11346337	11346545	.	+	2	Parent=CBEC_142076;ID=CBEC_142076_intron
X	QG2082_V1	CDS	11346546	11346644	.	+	2	ID=CBEC_142087;Parent=CBEC_142076
X	QG2082_V1	exon	11346546	11346644	.	+	.	ID=CBEC_142081;Parent=CBEC_142076
X	QG2082_V1	intron	11346645	11347177	.	+	2	Parent=CBEC_142076;ID=CBEC_142076_intron
X	QG2082_V1	CDS	11347178	11347266	.	+	2	ID=CBEC_142088;Parent=CBEC_142076
X	QG2082_V1	exon	11347178	11347266	.	+	.	ID=CBEC_142082;Parent=CBEC_142076
X	QG2082_V1	repeat_region	11348009	11348078	.	.	.	X=CTCCTTn_28XXXXSimple_repeat;ID=CTCCTTn_28XXXXSimple_repeat;intact=TRUE
X	QG2082_V1	exon	11350113	11350293	.	+	.	ID=CBEC_142101;Parent=CBEC_142100
X	QG2082_V1	five_prime_UTR	11350113	11350216	.	+	.	ID=CBEC_142109;Parent=CBEC_142100
X	QG2082_V1	gene	11350113	11352102	.	+	.	ID=CBEC_142099;Name=EVM prediction X.2272;celegans_gene_ids=WBGene00016937;celegans_gene_names=tag-294
X	QG2082_V1	mRNA	11350113	11352102	.	+	.	ID=CBEC_142100;Parent=CBEC_142099;Name=EVM prediction X.2272;InterPro=IPR001876,IPR036443,IPR039958;Gene_Ontology=GO:0045893
X	QG2082_V1	CDS	11350217	11350293	.	+	0	ID=CBEC_142105;Parent=CBEC_142100
X	QG2082_V1	intron	11350294	11350338	.	+	1	Parent=CBEC_142100;ID=CBEC_142100_intron
X	QG2082_V1	CDS	11350339	11351190	.	+	1	ID=CBEC_142106;Parent=CBEC_142100
X	QG2082_V1	exon	11350339	11351190	.	+	.	ID=CBEC_142102;Parent=CBEC_142100
X	QG2082_V1	repeat_region	11350521	11350563	.	.	.	X=A-rich_2546XXXXA-rich;ID=A-rich_2546XXXXA-rich;intact=TRUE
X	QG2082_V1	intron	11351191	11351405	.	+	1	Parent=CBEC_142100;ID=CBEC_142100_intron
X	QG2082_V1	CDS	11351406	11351480	.	+	1	ID=CBEC_142107;Parent=CBEC_142100
X	QG2082_V1	exon	11351406	11351480	.	+	.	ID=CBEC_142103;Parent=CBEC_142100
X	QG2082_V1	intron	11351481	11351526	.	+	1	Parent=CBEC_142100;ID=CBEC_142100_intron
X	QG2082_V1	CDS	11351527	11351617	.	+	1	ID=CBEC_142108;Parent=CBEC_142100
X	QG2082_V1	exon	11351527	11352102	.	+	.	ID=CBEC_142104;Parent=CBEC_142100
X	QG2082_V1	three_prime_UTR	11351618	11352102	.	+	.	ID=CBEC_142110;Parent=CBEC_142100
X	QG2082_V1	repeat_region	11357596	11357627	.	.	.	X=TCTTGn_1XXXXSimple_repeat;ID=TCTTGn_1XXXXSimple_repeat;intact=TRUE
X	QG2082_V1	CDS	11362240	11362296	.	+	0	ID=CBEC_142136;Parent=CBEC_142122
X	QG2082_V1	exon	11362240	11362296	.	+	.	ID=CBEC_142123;Parent=CBEC_142122
X	QG2082_V1	gene	11362240	11364862	.	+	.	ID=CBEC_142121;Name=EVM prediction X.2273;celegans_gene_ids=WBGene00016570;celegans_gene_names=gnrr-4
X	QG2082_V1	mRNA	11362240	11364862	.	+	.	ID=CBEC_142122;Parent=CBEC_142121;Name=EVM prediction X.2273;InterPro=IPR000276,IPR017452;Gene_Ontology=GO:0004930,GO:0007186,GO:0016020
X	QG2082_V1	intron	11362297	11362341	.	+	0	Parent=CBEC_142122;ID=CBEC_142122_intron
X	QG2082_V1	CDS	11362342	11362418	.	+	0	ID=CBEC_142137;Parent=CBEC_142122
X	QG2082_V1	exon	11362342	11362418	.	+	.	ID=CBEC_142124;Parent=CBEC_142122
X	QG2082_V1	intron	11362419	11362464	.	+	1	Parent=CBEC_142122;ID=CBEC_142122_intron
X	QG2082_V1	CDS	11362465	11362597	.	+	1	ID=CBEC_142138;Parent=CBEC_142122
X	QG2082_V1	exon	11362465	11362597	.	+	.	ID=CBEC_142125;Parent=CBEC_142122
X	QG2082_V1	intron	11362598	11362645	.	+	0	Parent=CBEC_142122;ID=CBEC_142122_intron
X	QG2082_V1	CDS	11362646	11362783	.	+	0	ID=CBEC_142139;Parent=CBEC_142122
X	QG2082_V1	exon	11362646	11362783	.	+	.	ID=CBEC_142126;Parent=CBEC_142122
X	QG2082_V1	intron	11362784	11362829	.	+	0	Parent=CBEC_142122;ID=CBEC_142122_intron
X	QG2082_V1	CDS	11362830	11362966	.	+	0	ID=CBEC_142140;Parent=CBEC_142122
X	QG2082_V1	exon	11362830	11362966	.	+	.	ID=CBEC_142127;Parent=CBEC_142122
X	QG2082_V1	intron	11362967	11363050	.	+	1	Parent=CBEC_142122;ID=CBEC_142122_intron
X	QG2082_V1	CDS	11363051	11363168	.	+	1	ID=CBEC_142141;Parent=CBEC_142122
X	QG2082_V1	exon	11363051	11363168	.	+	.	ID=CBEC_142128;Parent=CBEC_142122
X	QG2082_V1	intron	11363169	11363468	.	+	0	Parent=CBEC_142122;ID=CBEC_142122_intron
X	QG2082_V1	repeat_region	11363314	11363347	.	.	.	X=A-rich_2547XXXXA-rich;ID=A-rich_2547XXXXA-rich;intact=TRUE
X	QG2082_V1	CDS	11363469	11363555	.	+	0	ID=CBEC_142142;Parent=CBEC_142122
X	QG2082_V1	exon	11363469	11363555	.	+	.	ID=CBEC_142129;Parent=CBEC_142122
X	QG2082_V1	intron	11363556	11363601	.	+	0	Parent=CBEC_142122;ID=CBEC_142122_intron
X	QG2082_V1	CDS	11363602	11363741	.	+	0	ID=CBEC_142143;Parent=CBEC_142122
X	QG2082_V1	exon	11363602	11363741	.	+	.	ID=CBEC_142130;Parent=CBEC_142122
X	QG2082_V1	intron	11363742	11363789	.	+	1	Parent=CBEC_142122;ID=CBEC_142122_intron
X	QG2082_V1	CDS	11363790	11363926	.	+	1	ID=CBEC_142144;Parent=CBEC_142122
X	QG2082_V1	exon	11363790	11363926	.	+	.	ID=CBEC_142131;Parent=CBEC_142122
X	QG2082_V1	intron	11363927	11364022	.	+	2	Parent=CBEC_142122;ID=CBEC_142122_intron
X	QG2082_V1	CDS	11364023	11364124	.	+	2	ID=CBEC_142145;Parent=CBEC_142122
X	QG2082_V1	exon	11364023	11364124	.	+	.	ID=CBEC_142132;Parent=CBEC_142122
X	QG2082_V1	intron	11364125	11364173	.	+	2	Parent=CBEC_142122;ID=CBEC_142122_intron
X	QG2082_V1	CDS	11364174	11364284	.	+	2	ID=CBEC_142146;Parent=CBEC_142122
X	QG2082_V1	exon	11364174	11364284	.	+	.	ID=CBEC_142133;Parent=CBEC_142122
X	QG2082_V1	intron	11364285	11364573	.	+	2	Parent=CBEC_142122;ID=CBEC_142122_intron
X	QG2082_V1	CDS	11364574	11364662	.	+	2	ID=CBEC_142147;Parent=CBEC_142122
X	QG2082_V1	exon	11364574	11364662	.	+	.	ID=CBEC_142134;Parent=CBEC_142122
X	QG2082_V1	intron	11364663	11364709	.	+	0	Parent=CBEC_142122;ID=CBEC_142122_intron
X	QG2082_V1	CDS	11364710	11364862	.	+	0	ID=CBEC_142148;Parent=CBEC_142122
X	QG2082_V1	exon	11364710	11364862	.	+	.	ID=CBEC_142135;Parent=CBEC_142122
X	QG2082_V1	repeat_region	11369698	11369742	.	.	.	X=TCTCAn_1XXXXSimple_repeat;ID=TCTCAn_1XXXXSimple_repeat;intact=TRUE
X	QG2082_V1	repeat_region	11370806	11370835	.	.	.	X=CAn_90XXXXSimple_repeat;ID=CAn_90XXXXSimple_repeat;intact=TRUE
X	QG2082_V1	repeat_region	11370851	11370898	.	.	.	X=TCAAGTn_1XXXXSimple_repeat;ID=TCAAGTn_1XXXXSimple_repeat;intact=TRUE
X	QG2082_V1	repeat_region	11371633	11371697	.	.	.	X=CGTCTCn_3XXXXSimple_repeat;ID=CGTCTCn_3XXXXSimple_repeat;intact=TRUE
X	QG2082_V1	repeat_region	11371955	11371993	.	.	.	X=TGAGn_6XXXXSimple_repeat;ID=TGAGn_6XXXXSimple_repeat;intact=TRUE
X	QG2082_V1	CDS	11372271	11372408	.	+	0	ID=CBEC_142173;Parent=CBEC_142160
X	QG2082_V1	exon	11372271	11372408	.	+	.	ID=CBEC_142161;Parent=CBEC_142160
X	QG2082_V1	gene	11372271	11379401	.	+	.	ID=CBEC_142159;Name=EVM prediction X.2274;celegans_gene_ids=WBGene00004349;celegans_gene_names=rgs-6
X	QG2082_V1	mRNA	11372271	11379401	.	+	.	ID=CBEC_142160;Parent=CBEC_142159;Name=EVM prediction X.2274;InterPro=IPR016137,IPR046995,IPR036305,IPR044926;Gene_Ontology=GO:0005096
X	QG2082_V1	intron	11372409	11373916	.	+	0	Parent=CBEC_142160;ID=CBEC_142160_intron
X	QG2082_V1	repeat_region	11372985	11373001	.	.	.	X=TTCn_353XXXXSimple_repeat;ID=TTCn_353XXXXSimple_repeat;intact=TRUE
X	QG2082_V1	CDS	11373917	11374048	.	+	0	ID=CBEC_142174;Parent=CBEC_142160
X	QG2082_V1	exon	11373917	11374048	.	+	.	ID=CBEC_142162;Parent=CBEC_142160
X	QG2082_V1	intron	11374049	11374095	.	+	0	Parent=CBEC_142160;ID=CBEC_142160_intron
X	QG2082_V1	CDS	11374096	11374251	.	+	0	ID=CBEC_142175;Parent=CBEC_142160
X	QG2082_V1	exon	11374096	11374251	.	+	.	ID=CBEC_142163;Parent=CBEC_142160
X	QG2082_V1	intron	11374252	11374297	.	+	0	Parent=CBEC_142160;ID=CBEC_142160_intron
X	QG2082_V1	CDS	11374298	11374427	.	+	0	ID=CBEC_142176;Parent=CBEC_142160
X	QG2082_V1	exon	11374298	11374427	.	+	.	ID=CBEC_142164;Parent=CBEC_142160
X	QG2082_V1	intron	11374428	11374510	.	+	2	Parent=CBEC_142160;ID=CBEC_142160_intron
X	QG2082_V1	CDS	11374511	11374723	.	+	2	ID=CBEC_142177;Parent=CBEC_142160
X	QG2082_V1	exon	11374511	11374723	.	+	.	ID=CBEC_142165;Parent=CBEC_142160
X	QG2082_V1	intron	11374724	11374768	.	+	2	Parent=CBEC_142160;ID=CBEC_142160_intron
X	QG2082_V1	CDS	11374769	11374932	.	+	2	ID=CBEC_142178;Parent=CBEC_142160
X	QG2082_V1	exon	11374769	11374932	.	+	.	ID=CBEC_142166;Parent=CBEC_142160
X	QG2082_V1	intron	11374933	11376958	.	+	0	Parent=CBEC_142160;ID=CBEC_142160_intron
X	QG2082_V1	CDS	11376959	11377185	.	+	0	ID=CBEC_142179;Parent=CBEC_142160
X	QG2082_V1	exon	11376959	11377185	.	+	.	ID=CBEC_142167;Parent=CBEC_142160
X	QG2082_V1	intron	11377186	11377477	.	+	1	Parent=CBEC_142160;ID=CBEC_142160_intron
X	QG2082_V1	CDS	11377478	11377671	.	+	1	ID=CBEC_142180;Parent=CBEC_142160
X	QG2082_V1	exon	11377478	11377671	.	+	.	ID=CBEC_142168;Parent=CBEC_142160
X	QG2082_V1	intron	11377672	11377805	.	+	2	Parent=CBEC_142160;ID=CBEC_142160_intron
X	QG2082_V1	CDS	11377806	11378011	.	+	2	ID=CBEC_142181;Parent=CBEC_142160
X	QG2082_V1	exon	11377806	11378011	.	+	.	ID=CBEC_142169;Parent=CBEC_142160
X	QG2082_V1	intron	11378012	11378255	.	+	0	Parent=CBEC_142160;ID=CBEC_142160_intron
X	QG2082_V1	CDS	11378256	11378363	.	+	0	ID=CBEC_142182;Parent=CBEC_142160
X	QG2082_V1	exon	11378256	11378363	.	+	.	ID=CBEC_142170;Parent=CBEC_142160
X	QG2082_V1	intron	11378364	11378407	.	+	0	Parent=CBEC_142160;ID=CBEC_142160_intron
X	QG2082_V1	CDS	11378408	11378533	.	+	0	ID=CBEC_142183;Parent=CBEC_142160
X	QG2082_V1	exon	11378408	11378533	.	+	.	ID=CBEC_142171;Parent=CBEC_142160
X	QG2082_V1	intron	11378534	11378900	.	+	0	Parent=CBEC_142160;ID=CBEC_142160_intron
X	QG2082_V1	CDS	11378901	11379401	.	+	0	ID=CBEC_142184;Parent=CBEC_142160
X	QG2082_V1	exon	11378901	11379401	.	+	.	ID=CBEC_142172;Parent=CBEC_142160
X	QG2082_V1	exon	11379937	11380071	.	+	.	ID=CBEC_142197;Parent=CBEC_142196
X	QG2082_V1	five_prime_UTR	11379937	11379995	.	+	.	ID=CBEC_142213;Parent=CBEC_142196
X	QG2082_V1	gene	11379937	11381692	.	+	.	ID=CBEC_142195;Name=EVM prediction X.2275;celegans_gene_ids=WBGene00016568;celegans_gene_names=C41G11.1
X	QG2082_V1	mRNA	11379937	11381692	.	+	.	ID=CBEC_142196;Parent=CBEC_142195;Name=EVM prediction X.2275;InterPro=IPR029052,IPR042283,IPR004843;Gene_Ontology=GO:0016787
X	QG2082_V1	CDS	11379996	11380071	.	+	0	ID=CBEC_142205;Parent=CBEC_142196
X	QG2082_V1	intron	11380072	11380158	.	+	2	Parent=CBEC_142196;ID=CBEC_142196_intron
X	QG2082_V1	CDS	11380159	11380283	.	+	2	ID=CBEC_142206;Parent=CBEC_142196
X	QG2082_V1	exon	11380159	11380283	.	+	.	ID=CBEC_142198;Parent=CBEC_142196
X	QG2082_V1	intron	11380284	11380331	.	+	0	Parent=CBEC_142196;ID=CBEC_142196_intron
X	QG2082_V1	CDS	11380332	11380541	.	+	0	ID=CBEC_142207;Parent=CBEC_142196
X	QG2082_V1	exon	11380332	11380541	.	+	.	ID=CBEC_142199;Parent=CBEC_142196
X	QG2082_V1	intron	11380542	11380613	.	+	0	Parent=CBEC_142196;ID=CBEC_142196_intron
X	QG2082_V1	CDS	11380614	11380729	.	+	0	ID=CBEC_142208;Parent=CBEC_142196
X	QG2082_V1	exon	11380614	11380729	.	+	.	ID=CBEC_142200;Parent=CBEC_142196
X	QG2082_V1	intron	11380730	11380774	.	+	1	Parent=CBEC_142196;ID=CBEC_142196_intron
X	QG2082_V1	CDS	11380775	11380896	.	+	1	ID=CBEC_142209;Parent=CBEC_142196
X	QG2082_V1	exon	11380775	11380896	.	+	.	ID=CBEC_142201;Parent=CBEC_142196
X	QG2082_V1	intron	11380897	11380938	.	+	2	Parent=CBEC_142196;ID=CBEC_142196_intron
X	QG2082_V1	CDS	11380939	11381069	.	+	2	ID=CBEC_142210;Parent=CBEC_142196
X	QG2082_V1	exon	11380939	11381069	.	+	.	ID=CBEC_142202;Parent=CBEC_142196
X	QG2082_V1	intron	11381070	11381119	.	+	0	Parent=CBEC_142196;ID=CBEC_142196_intron
X	QG2082_V1	CDS	11381120	11381358	.	+	0	ID=CBEC_142211;Parent=CBEC_142196
X	QG2082_V1	exon	11381120	11381358	.	+	.	ID=CBEC_142203;Parent=CBEC_142196
X	QG2082_V1	intron	11381359	11381401	.	+	1	Parent=CBEC_142196;ID=CBEC_142196_intron
X	QG2082_V1	CDS	11381402	11381633	.	+	1	ID=CBEC_142212;Parent=CBEC_142196
X	QG2082_V1	exon	11381402	11381692	.	+	.	ID=CBEC_142204;Parent=CBEC_142196
X	QG2082_V1	exon	11381623	11381781	.	-	.	ID=CBEC_142227;Parent=CBEC_142226
X	QG2082_V1	exon	11381623	11381781	.	-	.	ID=CBEC_142250;Parent=CBEC_142249
X	QG2082_V1	gene	11381623	11383924	.	-	.	ID=CBEC_142225;Name=EVM prediction X.2276;celegans_gene_ids=WBGene00017108;celegans_gene_names=cyp-43A1
X	QG2082_V1	mRNA	11381623	11383924	.	-	.	ID=CBEC_142226;Parent=CBEC_142225;Name=EVM prediction X.2276;InterPro=IPR001128,IPR036396,IPR017972,IPR002403;Gene_Ontology=GO:0004497,GO:0005506,GO:0016705,GO:0020037
X	QG2082_V1	mRNA	11381623	11383924	.	-	.	ID=CBEC_142249;Parent=CBEC_142225;Name=EVM prediction X.2276;InterPro=IPR036396,IPR001128;Gene_Ontology=GO:0004497,GO:0005506,GO:0016705,GO:0020037
X	QG2082_V1	three_prime_UTR	11381623	11381706	.	-	.	ID=CBEC_142248;Parent=CBEC_142226
X	QG2082_V1	three_prime_UTR	11381623	11381781	.	-	.	ID=CBEC_142268;Parent=CBEC_142249
X	QG2082_V1	three_prime_UTR	11381634	11381692	.	+	.	ID=CBEC_142214;Parent=CBEC_142196
X	QG2082_V1	CDS	11381707	11381781	.	-	0	ID=CBEC_142237;Parent=CBEC_142226
X	QG2082_V1	intron	11381782	11381829	.	-	1	Parent=CBEC_142226;ID=CBEC_142226_intron
X	QG2082_V1	CDS	11381830	11382004	.	-	1	ID=CBEC_142238;Parent=CBEC_142226
X	QG2082_V1	exon	11381830	11382004	.	-	.	ID=CBEC_142228;Parent=CBEC_142226
X	QG2082_V1	exon	11381830	11382189	.	-	.	ID=CBEC_142251;Parent=CBEC_142249
X	QG2082_V1	three_prime_UTR	11381830	11382026	.	-	.	ID=CBEC_142269;Parent=CBEC_142249
X	QG2082_V1	intron	11382005	11382045	.	-	1	Parent=CBEC_142226;ID=CBEC_142226_intron
X	QG2082_V1	CDS	11382027	11382189	.	-	1	ID=CBEC_142259;Parent=CBEC_142249
X	QG2082_V1	CDS	11382046	11382189	.	-	1	ID=CBEC_142239;Parent=CBEC_142226
X	QG2082_V1	exon	11382046	11382189	.	-	.	ID=CBEC_142229;Parent=CBEC_142226
X	QG2082_V1	intron	11382190	11382233	.	-	0	Parent=CBEC_142226;ID=CBEC_142226_intron
X	QG2082_V1	intron	11382190	11382233	.	-	0	Parent=CBEC_142249;ID=CBEC_142249_intron
X	QG2082_V1	CDS	11382234	11382463	.	-	0	ID=CBEC_142240;Parent=CBEC_142226
X	QG2082_V1	CDS	11382234	11382463	.	-	0	ID=CBEC_142260;Parent=CBEC_142249
X	QG2082_V1	exon	11382234	11382463	.	-	.	ID=CBEC_142230;Parent=CBEC_142226
X	QG2082_V1	exon	11382234	11382463	.	-	.	ID=CBEC_142252;Parent=CBEC_142249
X	QG2082_V1	intron	11382464	11382589	.	-	2	Parent=CBEC_142226;ID=CBEC_142226_intron
X	QG2082_V1	intron	11382464	11382589	.	-	2	Parent=CBEC_142249;ID=CBEC_142249_intron
X	QG2082_V1	CDS	11382590	11382864	.	-	2	ID=CBEC_142241;Parent=CBEC_142226
X	QG2082_V1	CDS	11382590	11382864	.	-	2	ID=CBEC_142261;Parent=CBEC_142249
X	QG2082_V1	exon	11382590	11382864	.	-	.	ID=CBEC_142231;Parent=CBEC_142226
X	QG2082_V1	exon	11382590	11382864	.	-	.	ID=CBEC_142253;Parent=CBEC_142249
X	QG2082_V1	intron	11382865	11382905	.	-	1	Parent=CBEC_142226;ID=CBEC_142226_intron
X	QG2082_V1	intron	11382865	11382905	.	-	1	Parent=CBEC_142249;ID=CBEC_142249_intron
X	QG2082_V1	CDS	11382906	11383057	.	-	1	ID=CBEC_142242;Parent=CBEC_142226
X	QG2082_V1	CDS	11382906	11383057	.	-	1	ID=CBEC_142262;Parent=CBEC_142249
X	QG2082_V1	exon	11382906	11383057	.	-	.	ID=CBEC_142232;Parent=CBEC_142226
X	QG2082_V1	exon	11382906	11383057	.	-	.	ID=CBEC_142254;Parent=CBEC_142249
X	QG2082_V1	intron	11383058	11383102	.	-	0	Parent=CBEC_142226;ID=CBEC_142226_intron
X	QG2082_V1	intron	11383058	11383102	.	-	0	Parent=CBEC_142249;ID=CBEC_142249_intron
X	QG2082_V1	CDS	11383103	11383197	.	-	0	ID=CBEC_142243;Parent=CBEC_142226
X	QG2082_V1	CDS	11383103	11383197	.	-	0	ID=CBEC_142263;Parent=CBEC_142249
X	QG2082_V1	exon	11383103	11383197	.	-	.	ID=CBEC_142233;Parent=CBEC_142226
X	QG2082_V1	exon	11383103	11383197	.	-	.	ID=CBEC_142255;Parent=CBEC_142249
X	QG2082_V1	intron	11383198	11383251	.	-	0	Parent=CBEC_142226;ID=CBEC_142226_intron
X	QG2082_V1	intron	11383198	11383251	.	-	0	Parent=CBEC_142249;ID=CBEC_142249_intron
X	QG2082_V1	CDS	11383252	11383377	.	-	0	ID=CBEC_142244;Parent=CBEC_142226
X	QG2082_V1	CDS	11383252	11383377	.	-	0	ID=CBEC_142264;Parent=CBEC_142249
X	QG2082_V1	exon	11383252	11383377	.	-	.	ID=CBEC_142234;Parent=CBEC_142226
X	QG2082_V1	exon	11383252	11383377	.	-	.	ID=CBEC_142256;Parent=CBEC_142249
X	QG2082_V1	intron	11383378	11383425	.	-	1	Parent=CBEC_142226;ID=CBEC_142226_intron
X	QG2082_V1	intron	11383378	11383425	.	-	1	Parent=CBEC_142249;ID=CBEC_142249_intron
X	QG2082_V1	CDS	11383426	11383672	.	-	1	ID=CBEC_142245;Parent=CBEC_142226
X	QG2082_V1	CDS	11383426	11383672	.	-	1	ID=CBEC_142265;Parent=CBEC_142249
X	QG2082_V1	exon	11383426	11383672	.	-	.	ID=CBEC_142235;Parent=CBEC_142226
X	QG2082_V1	exon	11383426	11383672	.	-	.	ID=CBEC_142257;Parent=CBEC_142249
X	QG2082_V1	intron	11383673	11383718	.	-	0	Parent=CBEC_142226;ID=CBEC_142226_intron
X	QG2082_V1	intron	11383673	11383718	.	-	0	Parent=CBEC_142249;ID=CBEC_142249_intron
X	QG2082_V1	CDS	11383719	11383771	.	-	0	ID=CBEC_142246;Parent=CBEC_142226
X	QG2082_V1	CDS	11383719	11383771	.	-	0	ID=CBEC_142266;Parent=CBEC_142249
X	QG2082_V1	exon	11383719	11383924	.	-	.	ID=CBEC_142236;Parent=CBEC_142226
X	QG2082_V1	exon	11383719	11383924	.	-	.	ID=CBEC_142258;Parent=CBEC_142249
X	QG2082_V1	five_prime_UTR	11383772	11383924	.	-	.	ID=CBEC_142247;Parent=CBEC_142226
X	QG2082_V1	five_prime_UTR	11383772	11383924	.	-	.	ID=CBEC_142267;Parent=CBEC_142249
X	QG2082_V1	CDS	11385040	11385117	.	+	0	ID=CBEC_142294;Parent=CBEC_142281
X	QG2082_V1	exon	11385040	11385117	.	+	.	ID=CBEC_142282;Parent=CBEC_142281
X	QG2082_V1	gene	11385040	11388413	.	+	.	ID=CBEC_142280;Name=EVM prediction X.2277;celegans_gene_ids=WBGene00000295;celegans_gene_names=cat-1
X	QG2082_V1	mRNA	11385040	11388413	.	+	.	ID=CBEC_142281;Parent=CBEC_142280;Name=EVM prediction X.2277;InterPro=IPR036259,IPR020846,IPR011701;Gene_Ontology=GO:0022857,GO:0055085
X	QG2082_V1	intron	11385118	11385931	.	+	0	Parent=CBEC_142281;ID=CBEC_142281_intron
X	QG2082_V1	CDS	11385932	11386073	.	+	0	ID=CBEC_142295;Parent=CBEC_142281
X	QG2082_V1	exon	11385932	11386073	.	+	.	ID=CBEC_142283;Parent=CBEC_142281
X	QG2082_V1	intron	11386074	11386116	.	+	2	Parent=CBEC_142281;ID=CBEC_142281_intron
X	QG2082_V1	CDS	11386117	11386211	.	+	2	ID=CBEC_142296;Parent=CBEC_142281
X	QG2082_V1	exon	11386117	11386211	.	+	.	ID=CBEC_142284;Parent=CBEC_142281
X	QG2082_V1	intron	11386212	11386261	.	+	0	Parent=CBEC_142281;ID=CBEC_142281_intron
X	QG2082_V1	CDS	11386262	11386422	.	+	0	ID=CBEC_142297;Parent=CBEC_142281
X	QG2082_V1	exon	11386262	11386422	.	+	.	ID=CBEC_142285;Parent=CBEC_142281
X	QG2082_V1	intron	11386423	11386469	.	+	1	Parent=CBEC_142281;ID=CBEC_142281_intron
X	QG2082_V1	CDS	11386470	11386664	.	+	1	ID=CBEC_142298;Parent=CBEC_142281
X	QG2082_V1	exon	11386470	11386664	.	+	.	ID=CBEC_142286;Parent=CBEC_142281
X	QG2082_V1	intron	11386665	11386708	.	+	1	Parent=CBEC_142281;ID=CBEC_142281_intron
X	QG2082_V1	CDS	11386709	11386851	.	+	1	ID=CBEC_142299;Parent=CBEC_142281
X	QG2082_V1	exon	11386709	11386851	.	+	.	ID=CBEC_142287;Parent=CBEC_142281
X	QG2082_V1	intron	11386852	11387161	.	+	2	Parent=CBEC_142281;ID=CBEC_142281_intron
X	QG2082_V1	repeat_region	11386921	11387013	.	.	.	X=Cluster347_71XXXXUnknown;ID=Cluster347_71XXXXUnknown;intact=TRUE
X	QG2082_V1	CDS	11387162	11387344	.	+	2	ID=CBEC_142300;Parent=CBEC_142281
X	QG2082_V1	exon	11387162	11387344	.	+	.	ID=CBEC_142288;Parent=CBEC_142281
X	QG2082_V1	intron	11387345	11387387	.	+	2	Parent=CBEC_142281;ID=CBEC_142281_intron
X	QG2082_V1	CDS	11387388	11387489	.	+	2	ID=CBEC_142301;Parent=CBEC_142281
X	QG2082_V1	exon	11387388	11387489	.	+	.	ID=CBEC_142289;Parent=CBEC_142281
X	QG2082_V1	intron	11387490	11387583	.	+	2	Parent=CBEC_142281;ID=CBEC_142281_intron
X	QG2082_V1	CDS	11387584	11387758	.	+	2	ID=CBEC_142302;Parent=CBEC_142281
X	QG2082_V1	exon	11387584	11387758	.	+	.	ID=CBEC_142290;Parent=CBEC_142281
X	QG2082_V1	intron	11387759	11387798	.	+	1	Parent=CBEC_142281;ID=CBEC_142281_intron
X	QG2082_V1	CDS	11387799	11387914	.	+	1	ID=CBEC_142303;Parent=CBEC_142281
X	QG2082_V1	exon	11387799	11387914	.	+	.	ID=CBEC_142291;Parent=CBEC_142281
X	QG2082_V1	intron	11387915	11387976	.	+	2	Parent=CBEC_142281;ID=CBEC_142281_intron
X	QG2082_V1	CDS	11387977	11388142	.	+	2	ID=CBEC_142304;Parent=CBEC_142281
X	QG2082_V1	exon	11387977	11388142	.	+	.	ID=CBEC_142292;Parent=CBEC_142281
X	QG2082_V1	intron	11388143	11388187	.	+	1	Parent=CBEC_142281;ID=CBEC_142281_intron
X	QG2082_V1	CDS	11388188	11388413	.	+	1	ID=CBEC_142305;Parent=CBEC_142281
X	QG2082_V1	exon	11388188	11388413	.	+	.	ID=CBEC_142293;Parent=CBEC_142281
X	QG2082_V1	repeat_region	11393676	11393693	.	.	.	X=CTTn_629XXXXSimple_repeat;ID=CTTn_629XXXXSimple_repeat;intact=TRUE
X	QG2082_V1	CDS	11393974	11394366	.	+	0	ID=CBEC_142327;Parent=CBEC_142317
X	QG2082_V1	exon	11393974	11394366	.	+	.	ID=CBEC_142318;Parent=CBEC_142317
X	QG2082_V1	gene	11393974	11396272	.	+	.	ID=CBEC_142316;Name=EVM prediction X.2278;celegans_gene_ids=WBGene00020921;celegans_gene_names=W01C8.5
X	QG2082_V1	mRNA	11393974	11396272	.	+	.	ID=CBEC_142317;Parent=CBEC_142316;Name=EVM prediction X.2278;InterPro=IPR019545
X	QG2082_V1	intron	11394367	11394415	.	+	0	Parent=CBEC_142317;ID=CBEC_142317_intron
X	QG2082_V1	CDS	11394416	11394587	.	+	0	ID=CBEC_142328;Parent=CBEC_142317
X	QG2082_V1	exon	11394416	11394587	.	+	.	ID=CBEC_142319;Parent=CBEC_142317
X	QG2082_V1	intron	11394588	11394634	.	+	2	Parent=CBEC_142317;ID=CBEC_142317_intron
X	QG2082_V1	CDS	11394635	11394719	.	+	2	ID=CBEC_142329;Parent=CBEC_142317
X	QG2082_V1	exon	11394635	11394719	.	+	.	ID=CBEC_142320;Parent=CBEC_142317
X	QG2082_V1	intron	11394720	11395115	.	+	1	Parent=CBEC_142317;ID=CBEC_142317_intron
X	QG2082_V1	CDS	11395116	11395308	.	+	1	ID=CBEC_142330;Parent=CBEC_142317
X	QG2082_V1	exon	11395116	11395308	.	+	.	ID=CBEC_142321;Parent=CBEC_142317
X	QG2082_V1	intron	11395309	11395384	.	+	0	Parent=CBEC_142317;ID=CBEC_142317_intron
X	QG2082_V1	CDS	11395385	11395492	.	+	0	ID=CBEC_142331;Parent=CBEC_142317
X	QG2082_V1	exon	11395385	11395492	.	+	.	ID=CBEC_142322;Parent=CBEC_142317
X	QG2082_V1	intron	11395493	11395538	.	+	0	Parent=CBEC_142317;ID=CBEC_142317_intron
X	QG2082_V1	CDS	11395539	11395636	.	+	0	ID=CBEC_142332;Parent=CBEC_142317
X	QG2082_V1	exon	11395539	11395636	.	+	.	ID=CBEC_142323;Parent=CBEC_142317
X	QG2082_V1	intron	11395637	11395681	.	+	1	Parent=CBEC_142317;ID=CBEC_142317_intron
X	QG2082_V1	CDS	11395682	11395860	.	+	1	ID=CBEC_142333;Parent=CBEC_142317
X	QG2082_V1	exon	11395682	11395860	.	+	.	ID=CBEC_142324;Parent=CBEC_142317
X	QG2082_V1	intron	11395861	11395907	.	+	2	Parent=CBEC_142317;ID=CBEC_142317_intron
X	QG2082_V1	CDS	11395908	11396020	.	+	2	ID=CBEC_142334;Parent=CBEC_142317
X	QG2082_V1	exon	11395908	11396020	.	+	.	ID=CBEC_142325;Parent=CBEC_142317
X	QG2082_V1	intron	11396021	11396068	.	+	0	Parent=CBEC_142317;ID=CBEC_142317_intron
X	QG2082_V1	CDS	11396069	11396272	.	+	0	ID=CBEC_142335;Parent=CBEC_142317
X	QG2082_V1	exon	11396069	11396272	.	+	.	ID=CBEC_142326;Parent=CBEC_142317
X	QG2082_V1	CDS	11396657	11396715	.	-	2	ID=CBEC_142353;Parent=CBEC_142347
X	QG2082_V1	exon	11396657	11396715	.	-	.	ID=CBEC_142348;Parent=CBEC_142347
X	QG2082_V1	gene	11396657	11397272	.	-	.	ID=CBEC_142346;Name=EVM prediction X.2279;celegans_gene_ids=WBGene00020918;celegans_gene_names=W01C8.1
X	QG2082_V1	mRNA	11396657	11397272	.	-	.	ID=CBEC_142347;Parent=CBEC_142346;Name=EVM prediction X.2279
X	QG2082_V1	intron	11396716	11396762	.	-	0	Parent=CBEC_142347;ID=CBEC_142347_intron
X	QG2082_V1	CDS	11396763	11396838	.	-	0	ID=CBEC_142354;Parent=CBEC_142347
X	QG2082_V1	exon	11396763	11396838	.	-	.	ID=CBEC_142349;Parent=CBEC_142347
X	QG2082_V1	intron	11396839	11396878	.	-	0	Parent=CBEC_142347;ID=CBEC_142347_intron
X	QG2082_V1	CDS	11396879	11397025	.	-	0	ID=CBEC_142355;Parent=CBEC_142347
X	QG2082_V1	exon	11396879	11397025	.	-	.	ID=CBEC_142350;Parent=CBEC_142347
X	QG2082_V1	intron	11397026	11397070	.	-	0	Parent=CBEC_142347;ID=CBEC_142347_intron
X	QG2082_V1	CDS	11397071	11397121	.	-	0	ID=CBEC_142356;Parent=CBEC_142347
X	QG2082_V1	exon	11397071	11397121	.	-	.	ID=CBEC_142351;Parent=CBEC_142347
X	QG2082_V1	intron	11397122	11397161	.	-	0	Parent=CBEC_142347;ID=CBEC_142347_intron
X	QG2082_V1	CDS	11397162	11397272	.	-	0	ID=CBEC_142357;Parent=CBEC_142347
X	QG2082_V1	exon	11397162	11397272	.	-	.	ID=CBEC_142352;Parent=CBEC_142347
X	QG2082_V1	repeat_region	11399860	11399880	.	.	.	X=Cluster1477_267XXXXDNA-TcMar-Tc1;ID=Cluster1477_267XXXXDNA-TcMar-Tc1;intact=TRUE
X	QG2082_V1	repeat_region	11399881	11400101	.	.	.	X=Cluster123_113XXXXDNA-TcMar-Tc1;ID=Cluster123_113XXXXDNA-TcMar-Tc1;intact=TRUE
X	QG2082_V1	repeat_region	11400212	11400452	.	.	.	X=Cluster123_114XXXXDNA-TcMar-Tc1;ID=Cluster123_114XXXXDNA-TcMar-Tc1;intact=TRUE
X	QG2082_V1	exon	11401492	11401587	.	+	.	ID=CBEC_142370;Parent=CBEC_142369
X	QG2082_V1	five_prime_UTR	11401492	11401524	.	+	.	ID=CBEC_142410;Parent=CBEC_142369
X	QG2082_V1	gene	11401492	11407217	.	+	.	ID=CBEC_142368;Name=EVM prediction X.2280
X	QG2082_V1	mRNA	11401492	11407207	.	+	.	ID=CBEC_142369;Parent=CBEC_142368;Name=EVM prediction X.2280;InterPro=IPR046341,IPR001214;Gene_Ontology=GO:0005515
X	QG2082_V1	CDS	11401525	11401587	.	+	0	ID=CBEC_142390;Parent=CBEC_142369
X	QG2082_V1	intron	11401588	11403798	.	+	0	Parent=CBEC_142369;ID=CBEC_142369_intron
X	QG2082_V1	exon	11403671	11403716	.	+	.	ID=CBEC_142413;Parent=CBEC_142412
X	QG2082_V1	five_prime_UTR	11403671	11403716	.	+	.	ID=CBEC_142452;Parent=CBEC_142412
X	QG2082_V1	mRNA	11403671	11407217	.	+	.	ID=CBEC_142412;Parent=CBEC_142368;Name=EVM prediction X.2280;InterPro=IPR001214,IPR046341;Gene_Ontology=GO:0005515
X	QG2082_V1	CDS	11403799	11403834	.	+	0	ID=CBEC_142391;Parent=CBEC_142369
X	QG2082_V1	exon	11403799	11403834	.	+	.	ID=CBEC_142371;Parent=CBEC_142369
X	QG2082_V1	exon	11403799	11403834	.	+	.	ID=CBEC_142414;Parent=CBEC_142412
X	QG2082_V1	five_prime_UTR	11403799	11403831	.	+	.	ID=CBEC_142453;Parent=CBEC_142412
X	QG2082_V1	CDS	11403832	11403834	.	+	0	ID=CBEC_142433;Parent=CBEC_142412
X	QG2082_V1	intron	11403835	11403916	.	+	0	Parent=CBEC_142369;ID=CBEC_142369_intron
X	QG2082_V1	intron	11403835	11403916	.	+	0	Parent=CBEC_142412;ID=CBEC_142412_intron
X	QG2082_V1	CDS	11403917	11403979	.	+	0	ID=CBEC_142392;Parent=CBEC_142369
X	QG2082_V1	CDS	11403917	11403979	.	+	0	ID=CBEC_142434;Parent=CBEC_142412
X	QG2082_V1	exon	11403917	11403979	.	+	.	ID=CBEC_142372;Parent=CBEC_142369
X	QG2082_V1	exon	11403917	11403979	.	+	.	ID=CBEC_142415;Parent=CBEC_142412
X	QG2082_V1	intron	11403980	11404027	.	+	0	Parent=CBEC_142369;ID=CBEC_142369_intron
X	QG2082_V1	intron	11403980	11404027	.	+	0	Parent=CBEC_142412;ID=CBEC_142412_intron
X	QG2082_V1	CDS	11404028	11404096	.	+	0	ID=CBEC_142393;Parent=CBEC_142369
X	QG2082_V1	CDS	11404028	11404096	.	+	0	ID=CBEC_142435;Parent=CBEC_142412
X	QG2082_V1	exon	11404028	11404096	.	+	.	ID=CBEC_142373;Parent=CBEC_142369
X	QG2082_V1	exon	11404028	11404096	.	+	.	ID=CBEC_142416;Parent=CBEC_142412
X	QG2082_V1	intron	11404097	11404174	.	+	0	Parent=CBEC_142369;ID=CBEC_142369_intron
X	QG2082_V1	intron	11404097	11404174	.	+	0	Parent=CBEC_142412;ID=CBEC_142412_intron
X	QG2082_V1	CDS	11404175	11404249	.	+	0	ID=CBEC_142394;Parent=CBEC_142369
X	QG2082_V1	CDS	11404175	11404249	.	+	0	ID=CBEC_142436;Parent=CBEC_142412
X	QG2082_V1	exon	11404175	11404249	.	+	.	ID=CBEC_142374;Parent=CBEC_142369
X	QG2082_V1	exon	11404175	11404249	.	+	.	ID=CBEC_142417;Parent=CBEC_142412
X	QG2082_V1	intron	11404250	11404296	.	+	0	Parent=CBEC_142369;ID=CBEC_142369_intron
X	QG2082_V1	intron	11404250	11404296	.	+	0	Parent=CBEC_142412;ID=CBEC_142412_intron
X	QG2082_V1	CDS	11404297	11404425	.	+	0	ID=CBEC_142395;Parent=CBEC_142369
X	QG2082_V1	CDS	11404297	11404425	.	+	0	ID=CBEC_142437;Parent=CBEC_142412
X	QG2082_V1	exon	11404297	11404425	.	+	.	ID=CBEC_142375;Parent=CBEC_142369
X	QG2082_V1	exon	11404297	11404425	.	+	.	ID=CBEC_142418;Parent=CBEC_142412
X	QG2082_V1	intron	11404426	11404494	.	+	0	Parent=CBEC_142369;ID=CBEC_142369_intron
X	QG2082_V1	intron	11404426	11404494	.	+	0	Parent=CBEC_142412;ID=CBEC_142412_intron
X	QG2082_V1	CDS	11404495	11404635	.	+	0	ID=CBEC_142396;Parent=CBEC_142369
X	QG2082_V1	CDS	11404495	11404635	.	+	0	ID=CBEC_142438;Parent=CBEC_142412
X	QG2082_V1	exon	11404495	11404635	.	+	.	ID=CBEC_142376;Parent=CBEC_142369
X	QG2082_V1	exon	11404495	11404635	.	+	.	ID=CBEC_142419;Parent=CBEC_142412
X	QG2082_V1	intron	11404636	11404890	.	+	0	Parent=CBEC_142369;ID=CBEC_142369_intron
X	QG2082_V1	intron	11404636	11404890	.	+	0	Parent=CBEC_142412;ID=CBEC_142412_intron
X	QG2082_V1	CDS	11404891	11404989	.	+	0	ID=CBEC_142397;Parent=CBEC_142369
X	QG2082_V1	CDS	11404891	11404989	.	+	0	ID=CBEC_142439;Parent=CBEC_142412
X	QG2082_V1	exon	11404891	11404989	.	+	.	ID=CBEC_142377;Parent=CBEC_142369
X	QG2082_V1	exon	11404891	11404989	.	+	.	ID=CBEC_142420;Parent=CBEC_142412
X	QG2082_V1	intron	11404990	11405032	.	+	0	Parent=CBEC_142369;ID=CBEC_142369_intron
X	QG2082_V1	intron	11404990	11405032	.	+	0	Parent=CBEC_142412;ID=CBEC_142412_intron
X	QG2082_V1	CDS	11405033	11405081	.	+	0	ID=CBEC_142398;Parent=CBEC_142369
X	QG2082_V1	CDS	11405033	11405081	.	+	0	ID=CBEC_142440;Parent=CBEC_142412
X	QG2082_V1	exon	11405033	11405081	.	+	.	ID=CBEC_142378;Parent=CBEC_142369
X	QG2082_V1	exon	11405033	11405081	.	+	.	ID=CBEC_142421;Parent=CBEC_142412
X	QG2082_V1	intron	11405082	11405127	.	+	2	Parent=CBEC_142369;ID=CBEC_142369_intron
X	QG2082_V1	intron	11405082	11405127	.	+	2	Parent=CBEC_142412;ID=CBEC_142412_intron
X	QG2082_V1	CDS	11405128	11405287	.	+	2	ID=CBEC_142399;Parent=CBEC_142369
X	QG2082_V1	CDS	11405128	11405287	.	+	2	ID=CBEC_142441;Parent=CBEC_142412
X	QG2082_V1	exon	11405128	11405287	.	+	.	ID=CBEC_142379;Parent=CBEC_142369
X	QG2082_V1	exon	11405128	11405287	.	+	.	ID=CBEC_142422;Parent=CBEC_142412
X	QG2082_V1	intron	11405288	11405331	.	+	1	Parent=CBEC_142369;ID=CBEC_142369_intron
X	QG2082_V1	intron	11405288	11405331	.	+	1	Parent=CBEC_142412;ID=CBEC_142412_intron
X	QG2082_V1	CDS	11405332	11405406	.	+	1	ID=CBEC_142400;Parent=CBEC_142369
X	QG2082_V1	CDS	11405332	11405406	.	+	1	ID=CBEC_142442;Parent=CBEC_142412
X	QG2082_V1	exon	11405332	11405406	.	+	.	ID=CBEC_142380;Parent=CBEC_142369
X	QG2082_V1	exon	11405332	11405406	.	+	.	ID=CBEC_142423;Parent=CBEC_142412
X	QG2082_V1	intron	11405407	11405452	.	+	1	Parent=CBEC_142369;ID=CBEC_142369_intron
X	QG2082_V1	intron	11405407	11405452	.	+	1	Parent=CBEC_142412;ID=CBEC_142412_intron
X	QG2082_V1	CDS	11405453	11405615	.	+	1	ID=CBEC_142401;Parent=CBEC_142369
X	QG2082_V1	CDS	11405453	11405615	.	+	1	ID=CBEC_142443;Parent=CBEC_142412
X	QG2082_V1	exon	11405453	11405615	.	+	.	ID=CBEC_142381;Parent=CBEC_142369
X	QG2082_V1	exon	11405453	11405615	.	+	.	ID=CBEC_142424;Parent=CBEC_142412
X	QG2082_V1	intron	11405616	11405660	.	+	0	Parent=CBEC_142369;ID=CBEC_142369_intron
X	QG2082_V1	intron	11405616	11405660	.	+	0	Parent=CBEC_142412;ID=CBEC_142412_intron
X	QG2082_V1	CDS	11405661	11405771	.	+	0	ID=CBEC_142402;Parent=CBEC_142369
X	QG2082_V1	CDS	11405661	11405771	.	+	0	ID=CBEC_142444;Parent=CBEC_142412
X	QG2082_V1	exon	11405661	11405771	.	+	.	ID=CBEC_142382;Parent=CBEC_142369
X	QG2082_V1	exon	11405661	11405771	.	+	.	ID=CBEC_142425;Parent=CBEC_142412
X	QG2082_V1	intron	11405772	11405867	.	+	0	Parent=CBEC_142369;ID=CBEC_142369_intron
X	QG2082_V1	intron	11405772	11405867	.	+	0	Parent=CBEC_142412;ID=CBEC_142412_intron
X	QG2082_V1	CDS	11405868	11405956	.	+	0	ID=CBEC_142403;Parent=CBEC_142369
X	QG2082_V1	CDS	11405868	11405956	.	+	0	ID=CBEC_142445;Parent=CBEC_142412
X	QG2082_V1	exon	11405868	11405956	.	+	.	ID=CBEC_142383;Parent=CBEC_142369
X	QG2082_V1	exon	11405868	11405956	.	+	.	ID=CBEC_142426;Parent=CBEC_142412
X	QG2082_V1	intron	11405957	11406000	.	+	1	Parent=CBEC_142369;ID=CBEC_142369_intron
X	QG2082_V1	intron	11405957	11406000	.	+	1	Parent=CBEC_142412;ID=CBEC_142412_intron
X	QG2082_V1	CDS	11406001	11406134	.	+	1	ID=CBEC_142404;Parent=CBEC_142369
X	QG2082_V1	CDS	11406001	11406134	.	+	1	ID=CBEC_142446;Parent=CBEC_142412
X	QG2082_V1	exon	11406001	11406134	.	+	.	ID=CBEC_142384;Parent=CBEC_142369
X	QG2082_V1	exon	11406001	11406134	.	+	.	ID=CBEC_142427;Parent=CBEC_142412
X	QG2082_V1	intron	11406135	11406180	.	+	2	Parent=CBEC_142369;ID=CBEC_142369_intron
X	QG2082_V1	intron	11406135	11406180	.	+	2	Parent=CBEC_142412;ID=CBEC_142412_intron
X	QG2082_V1	CDS	11406181	11406350	.	+	2	ID=CBEC_142405;Parent=CBEC_142369
X	QG2082_V1	CDS	11406181	11406350	.	+	2	ID=CBEC_142447;Parent=CBEC_142412
X	QG2082_V1	exon	11406181	11406350	.	+	.	ID=CBEC_142385;Parent=CBEC_142369
X	QG2082_V1	exon	11406181	11406350	.	+	.	ID=CBEC_142428;Parent=CBEC_142412
X	QG2082_V1	intron	11406351	11406392	.	+	0	Parent=CBEC_142369;ID=CBEC_142369_intron
X	QG2082_V1	intron	11406351	11406392	.	+	0	Parent=CBEC_142412;ID=CBEC_142412_intron
X	QG2082_V1	CDS	11406393	11406490	.	+	0	ID=CBEC_142406;Parent=CBEC_142369
X	QG2082_V1	CDS	11406393	11406490	.	+	0	ID=CBEC_142448;Parent=CBEC_142412
X	QG2082_V1	exon	11406393	11406490	.	+	.	ID=CBEC_142386;Parent=CBEC_142369
X	QG2082_V1	exon	11406393	11406490	.	+	.	ID=CBEC_142429;Parent=CBEC_142412
X	QG2082_V1	intron	11406491	11406533	.	+	1	Parent=CBEC_142369;ID=CBEC_142369_intron
X	QG2082_V1	intron	11406491	11406533	.	+	1	Parent=CBEC_142412;ID=CBEC_142412_intron
X	QG2082_V1	CDS	11406534	11406612	.	+	1	ID=CBEC_142407;Parent=CBEC_142369
X	QG2082_V1	CDS	11406534	11406612	.	+	1	ID=CBEC_142449;Parent=CBEC_142412
X	QG2082_V1	exon	11406534	11406612	.	+	.	ID=CBEC_142387;Parent=CBEC_142369
X	QG2082_V1	exon	11406534	11406612	.	+	.	ID=CBEC_142430;Parent=CBEC_142412
X	QG2082_V1	intron	11406613	11406657	.	+	0	Parent=CBEC_142369;ID=CBEC_142369_intron
X	QG2082_V1	intron	11406613	11406657	.	+	0	Parent=CBEC_142412;ID=CBEC_142412_intron
X	QG2082_V1	CDS	11406658	11406774	.	+	0	ID=CBEC_142408;Parent=CBEC_142369
X	QG2082_V1	CDS	11406658	11406774	.	+	0	ID=CBEC_142450;Parent=CBEC_142412
X	QG2082_V1	exon	11406658	11406774	.	+	.	ID=CBEC_142388;Parent=CBEC_142369
X	QG2082_V1	exon	11406658	11406774	.	+	.	ID=CBEC_142431;Parent=CBEC_142412
X	QG2082_V1	intron	11406775	11406820	.	+	0	Parent=CBEC_142369;ID=CBEC_142369_intron
X	QG2082_V1	intron	11406775	11406820	.	+	0	Parent=CBEC_142412;ID=CBEC_142412_intron
X	QG2082_V1	CDS	11406821	11406961	.	+	0	ID=CBEC_142409;Parent=CBEC_142369
X	QG2082_V1	CDS	11406821	11406961	.	+	0	ID=CBEC_142451;Parent=CBEC_142412
X	QG2082_V1	exon	11406821	11407207	.	+	.	ID=CBEC_142389;Parent=CBEC_142369
X	QG2082_V1	exon	11406821	11407217	.	+	.	ID=CBEC_142432;Parent=CBEC_142412
X	QG2082_V1	three_prime_UTR	11406962	11407207	.	+	.	ID=CBEC_142411;Parent=CBEC_142369
X	QG2082_V1	three_prime_UTR	11406962	11407217	.	+	.	ID=CBEC_142454;Parent=CBEC_142412
X	QG2082_V1	exon	11407323	11407426	.	+	.	ID=CBEC_142486;Parent=CBEC_142485
X	QG2082_V1	exon	11407323	11407471	.	+	.	ID=CBEC_142467;Parent=CBEC_142466
X	QG2082_V1	five_prime_UTR	11407323	11407324	.	+	.	ID=CBEC_142482;Parent=CBEC_142466
X	QG2082_V1	five_prime_UTR	11407323	11407324	.	+	.	ID=CBEC_142501;Parent=CBEC_142485
X	QG2082_V1	gene	11407323	11409888	.	+	.	ID=CBEC_142465;Name=EVM prediction X.2281;celegans_gene_ids=WBGene00019690,WBGene00020919;celegans_gene_names=set-13,set-19
X	QG2082_V1	mRNA	11407323	11409888	.	+	.	ID=CBEC_142466;Parent=CBEC_142465;Name=EVM prediction X.2281;InterPro=IPR001214,IPR046341;Gene_Ontology=GO:0005515
X	QG2082_V1	mRNA	11407323	11409888	.	+	.	ID=CBEC_142485;Parent=CBEC_142465;Name=EVM prediction X.2281;InterPro=IPR001214,IPR046341;Gene_Ontology=GO:0005515
X	QG2082_V1	CDS	11407325	11407426	.	+	0	ID=CBEC_142494;Parent=CBEC_142485
X	QG2082_V1	CDS	11407325	11407471	.	+	0	ID=CBEC_142475;Parent=CBEC_142466
X	QG2082_V1	intron	11407427	11407515	.	+	0	Parent=CBEC_142485;ID=CBEC_142485_intron
X	QG2082_V1	intron	11407472	11407515	.	+	0	Parent=CBEC_142466;ID=CBEC_142466_intron
X	QG2082_V1	CDS	11407516	11407698	.	+	0	ID=CBEC_142476;Parent=CBEC_142466
X	QG2082_V1	CDS	11407516	11407698	.	+	0	ID=CBEC_142495;Parent=CBEC_142485
X	QG2082_V1	exon	11407516	11407698	.	+	.	ID=CBEC_142468;Parent=CBEC_142466
X	QG2082_V1	exon	11407516	11407698	.	+	.	ID=CBEC_142487;Parent=CBEC_142485
X	QG2082_V1	intron	11407699	11407743	.	+	0	Parent=CBEC_142466;ID=CBEC_142466_intron
X	QG2082_V1	intron	11407699	11407743	.	+	0	Parent=CBEC_142485;ID=CBEC_142485_intron
X	QG2082_V1	CDS	11407744	11407851	.	+	0	ID=CBEC_142477;Parent=CBEC_142466
X	QG2082_V1	CDS	11407744	11407851	.	+	0	ID=CBEC_142496;Parent=CBEC_142485
X	QG2082_V1	exon	11407744	11407851	.	+	.	ID=CBEC_142469;Parent=CBEC_142466
X	QG2082_V1	exon	11407744	11407851	.	+	.	ID=CBEC_142488;Parent=CBEC_142485
X	QG2082_V1	intron	11407852	11407900	.	+	0	Parent=CBEC_142466;ID=CBEC_142466_intron
X	QG2082_V1	intron	11407852	11407900	.	+	0	Parent=CBEC_142485;ID=CBEC_142485_intron
X	QG2082_V1	CDS	11407901	11408096	.	+	0	ID=CBEC_142478;Parent=CBEC_142466
X	QG2082_V1	CDS	11407901	11408096	.	+	0	ID=CBEC_142497;Parent=CBEC_142485
X	QG2082_V1	exon	11407901	11408096	.	+	.	ID=CBEC_142470;Parent=CBEC_142466
X	QG2082_V1	exon	11407901	11408096	.	+	.	ID=CBEC_142489;Parent=CBEC_142485
X	QG2082_V1	intron	11408097	11408143	.	+	2	Parent=CBEC_142466;ID=CBEC_142466_intron
X	QG2082_V1	intron	11408097	11408143	.	+	2	Parent=CBEC_142485;ID=CBEC_142485_intron
X	QG2082_V1	CDS	11408144	11408310	.	+	2	ID=CBEC_142479;Parent=CBEC_142466
X	QG2082_V1	CDS	11408144	11408310	.	+	2	ID=CBEC_142498;Parent=CBEC_142485
X	QG2082_V1	exon	11408144	11408310	.	+	.	ID=CBEC_142471;Parent=CBEC_142466
X	QG2082_V1	exon	11408144	11408310	.	+	.	ID=CBEC_142490;Parent=CBEC_142485
X	QG2082_V1	intron	11408311	11408355	.	+	0	Parent=CBEC_142466;ID=CBEC_142466_intron
X	QG2082_V1	intron	11408311	11408355	.	+	0	Parent=CBEC_142485;ID=CBEC_142485_intron
X	QG2082_V1	CDS	11408356	11408453	.	+	0	ID=CBEC_142480;Parent=CBEC_142466
X	QG2082_V1	CDS	11408356	11408453	.	+	0	ID=CBEC_142499;Parent=CBEC_142485
X	QG2082_V1	exon	11408356	11408453	.	+	.	ID=CBEC_142472;Parent=CBEC_142466
X	QG2082_V1	exon	11408356	11408453	.	+	.	ID=CBEC_142491;Parent=CBEC_142485
X	QG2082_V1	intron	11408454	11408497	.	+	1	Parent=CBEC_142466;ID=CBEC_142466_intron
X	QG2082_V1	intron	11408454	11408497	.	+	1	Parent=CBEC_142485;ID=CBEC_142485_intron
X	QG2082_V1	CDS	11408498	11409371	.	+	1	ID=CBEC_142481;Parent=CBEC_142466
X	QG2082_V1	CDS	11408498	11409371	.	+	1	ID=CBEC_142500;Parent=CBEC_142485
X	QG2082_V1	exon	11408498	11409377	.	+	.	ID=CBEC_142473;Parent=CBEC_142466
X	QG2082_V1	exon	11408498	11409377	.	+	.	ID=CBEC_142492;Parent=CBEC_142485
X	QG2082_V1	repeat_region	11408871	11408895	.	.	.	X=GATn_78XXXXSimple_repeat;ID=GATn_78XXXXSimple_repeat;intact=TRUE
X	QG2082_V1	three_prime_UTR	11409372	11409377	.	+	.	ID=CBEC_142483;Parent=CBEC_142466
X	QG2082_V1	three_prime_UTR	11409372	11409377	.	+	.	ID=CBEC_142502;Parent=CBEC_142485
X	QG2082_V1	exon	11409421	11409888	.	+	.	ID=CBEC_142474;Parent=CBEC_142466
X	QG2082_V1	exon	11409421	11409888	.	+	.	ID=CBEC_142493;Parent=CBEC_142485
X	QG2082_V1	three_prime_UTR	11409421	11409888	.	+	.	ID=CBEC_142484;Parent=CBEC_142466
X	QG2082_V1	three_prime_UTR	11409421	11409888	.	+	.	ID=CBEC_142503;Parent=CBEC_142485
X	QG2082_V1	exon	11410271	11410931	.	-	.	ID=CBEC_142529;Parent=CBEC_142528
X	QG2082_V1	exon	11410271	11410931	.	-	.	ID=CBEC_142550;Parent=CBEC_142549
X	QG2082_V1	exon	11410271	11410937	.	-	.	ID=CBEC_142516;Parent=CBEC_142515
X	QG2082_V1	gene	11410271	11418026	.	-	.	ID=CBEC_142514;Name=EVM prediction X.2282;celegans_gene_ids=WBGene00001182;celegans_gene_names=egl-13
X	QG2082_V1	mRNA	11410271	11412024	.	-	.	ID=CBEC_142515;Parent=CBEC_142514;Name=EVM prediction X.2282;InterPro=IPR036910,IPR009071
X	QG2082_V1	mRNA	11410271	11414227	.	-	.	ID=CBEC_142528;Parent=CBEC_142514;Name=EVM prediction X.2282;InterPro=IPR036910,IPR009071
X	QG2082_V1	mRNA	11410271	11418026	.	-	.	ID=CBEC_142549;Parent=CBEC_142514;Name=EVM prediction X.2282;InterPro=IPR009071,IPR036910
X	QG2082_V1	three_prime_UTR	11410271	11410847	.	-	.	ID=CBEC_142527;Parent=CBEC_142515
X	QG2082_V1	three_prime_UTR	11410271	11410847	.	-	.	ID=CBEC_142573;Parent=CBEC_142549
X	QG2082_V1	three_prime_UTR	11410271	11410926	.	-	.	ID=CBEC_142548;Parent=CBEC_142528
X	QG2082_V1	CDS	11410848	11410931	.	-	0	ID=CBEC_142561;Parent=CBEC_142549
X	QG2082_V1	CDS	11410848	11410937	.	-	0	ID=CBEC_142521;Parent=CBEC_142515
X	QG2082_V1	CDS	11410927	11410931	.	-	2	ID=CBEC_142538;Parent=CBEC_142528
X	QG2082_V1	intron	11410932	11410972	.	-	2	Parent=CBEC_142528;ID=CBEC_142528_intron
X	QG2082_V1	intron	11410932	11410982	.	-	2	Parent=CBEC_142549;ID=CBEC_142549_intron
X	QG2082_V1	intron	11410938	11410982	.	-	2	Parent=CBEC_142515;ID=CBEC_142515_intron
X	QG2082_V1	CDS	11410973	11411209	.	-	2	ID=CBEC_142539;Parent=CBEC_142528
X	QG2082_V1	exon	11410973	11411209	.	-	.	ID=CBEC_142530;Parent=CBEC_142528
X	QG2082_V1	CDS	11410983	11411209	.	-	2	ID=CBEC_142522;Parent=CBEC_142515
X	QG2082_V1	CDS	11410983	11411209	.	-	2	ID=CBEC_142562;Parent=CBEC_142549
X	QG2082_V1	exon	11410983	11411209	.	-	.	ID=CBEC_142517;Parent=CBEC_142515
X	QG2082_V1	exon	11410983	11411209	.	-	.	ID=CBEC_142551;Parent=CBEC_142549
X	QG2082_V1	intron	11411210	11411254	.	-	2	Parent=CBEC_142515;ID=CBEC_142515_intron
X	QG2082_V1	intron	11411210	11411254	.	-	2	Parent=CBEC_142528;ID=CBEC_142528_intron
X	QG2082_V1	intron	11411210	11411254	.	-	2	Parent=CBEC_142549;ID=CBEC_142549_intron
X	QG2082_V1	CDS	11411255	11411473	.	-	2	ID=CBEC_142523;Parent=CBEC_142515
X	QG2082_V1	CDS	11411255	11411473	.	-	2	ID=CBEC_142540;Parent=CBEC_142528
X	QG2082_V1	CDS	11411255	11411473	.	-	2	ID=CBEC_142563;Parent=CBEC_142549
X	QG2082_V1	exon	11411255	11411473	.	-	.	ID=CBEC_142518;Parent=CBEC_142515
X	QG2082_V1	exon	11411255	11411473	.	-	.	ID=CBEC_142531;Parent=CBEC_142528
X	QG2082_V1	exon	11411255	11411473	.	-	.	ID=CBEC_142552;Parent=CBEC_142549
X	QG2082_V1	intron	11411474	11411515	.	-	2	Parent=CBEC_142515;ID=CBEC_142515_intron
X	QG2082_V1	intron	11411474	11411581	.	-	2	Parent=CBEC_142528;ID=CBEC_142528_intron
X	QG2082_V1	intron	11411474	11411581	.	-	2	Parent=CBEC_142549;ID=CBEC_142549_intron
X	QG2082_V1	CDS	11411516	11411779	.	-	2	ID=CBEC_142524;Parent=CBEC_142515
X	QG2082_V1	exon	11411516	11411779	.	-	.	ID=CBEC_142519;Parent=CBEC_142515
X	QG2082_V1	CDS	11411582	11411779	.	-	2	ID=CBEC_142541;Parent=CBEC_142528
X	QG2082_V1	CDS	11411582	11411779	.	-	2	ID=CBEC_142564;Parent=CBEC_142549
X	QG2082_V1	exon	11411582	11411779	.	-	.	ID=CBEC_142532;Parent=CBEC_142528
X	QG2082_V1	exon	11411582	11411779	.	-	.	ID=CBEC_142553;Parent=CBEC_142549
X	QG2082_V1	intron	11411780	11411823	.	-	0	Parent=CBEC_142515;ID=CBEC_142515_intron
X	QG2082_V1	intron	11411780	11411823	.	-	0	Parent=CBEC_142528;ID=CBEC_142528_intron
X	QG2082_V1	intron	11411780	11411823	.	-	0	Parent=CBEC_142549;ID=CBEC_142549_intron
X	QG2082_V1	CDS	11411824	11411959	.	-	0	ID=CBEC_142525;Parent=CBEC_142515
X	QG2082_V1	CDS	11411824	11411959	.	-	0	ID=CBEC_142542;Parent=CBEC_142528
X	QG2082_V1	CDS	11411824	11411959	.	-	0	ID=CBEC_142565;Parent=CBEC_142549
X	QG2082_V1	exon	11411824	11411959	.	-	.	ID=CBEC_142533;Parent=CBEC_142528
X	QG2082_V1	exon	11411824	11411959	.	-	.	ID=CBEC_142554;Parent=CBEC_142549
X	QG2082_V1	exon	11411824	11412024	.	-	.	ID=CBEC_142520;Parent=CBEC_142515
X	QG2082_V1	repeat_region	11411880	11411902	.	.	.	X=TGTn_30XXXXSimple_repeat;ID=TGTn_30XXXXSimple_repeat;intact=TRUE
X	QG2082_V1	five_prime_UTR	11411960	11412024	.	-	.	ID=CBEC_142526;Parent=CBEC_142515
X	QG2082_V1	intron	11411960	11412400	.	-	0	Parent=CBEC_142528;ID=CBEC_142528_intron
X	QG2082_V1	intron	11411960	11412400	.	-	0	Parent=CBEC_142549;ID=CBEC_142549_intron
X	QG2082_V1	CDS	11412401	11412484	.	-	0	ID=CBEC_142543;Parent=CBEC_142528
X	QG2082_V1	CDS	11412401	11412484	.	-	0	ID=CBEC_142566;Parent=CBEC_142549
X	QG2082_V1	exon	11412401	11412484	.	-	.	ID=CBEC_142534;Parent=CBEC_142528
X	QG2082_V1	exon	11412401	11412484	.	-	.	ID=CBEC_142555;Parent=CBEC_142549
X	QG2082_V1	intron	11412485	11412550	.	-	1	Parent=CBEC_142528;ID=CBEC_142528_intron
X	QG2082_V1	intron	11412485	11412550	.	-	1	Parent=CBEC_142549;ID=CBEC_142549_intron
X	QG2082_V1	CDS	11412551	11412617	.	-	1	ID=CBEC_142544;Parent=CBEC_142528
X	QG2082_V1	CDS	11412551	11412617	.	-	1	ID=CBEC_142567;Parent=CBEC_142549
X	QG2082_V1	exon	11412551	11412617	.	-	.	ID=CBEC_142535;Parent=CBEC_142528
X	QG2082_V1	exon	11412551	11412617	.	-	.	ID=CBEC_142556;Parent=CBEC_142549
X	QG2082_V1	intron	11412618	11412664	.	-	1	Parent=CBEC_142528;ID=CBEC_142528_intron
X	QG2082_V1	intron	11412618	11412664	.	-	1	Parent=CBEC_142549;ID=CBEC_142549_intron
X	QG2082_V1	CDS	11412665	11412757	.	-	1	ID=CBEC_142545;Parent=CBEC_142528
X	QG2082_V1	CDS	11412665	11412757	.	-	1	ID=CBEC_142568;Parent=CBEC_142549
X	QG2082_V1	exon	11412665	11412757	.	-	.	ID=CBEC_142536;Parent=CBEC_142528
X	QG2082_V1	exon	11412665	11412757	.	-	.	ID=CBEC_142557;Parent=CBEC_142549
X	QG2082_V1	intron	11412758	11414172	.	-	0	Parent=CBEC_142528;ID=CBEC_142528_intron
X	QG2082_V1	intron	11412758	11414403	.	-	0	Parent=CBEC_142549;ID=CBEC_142549_intron
X	QG2082_V1	CDS	11414173	11414216	.	-	0	ID=CBEC_142546;Parent=CBEC_142528
X	QG2082_V1	exon	11414173	11414227	.	-	.	ID=CBEC_142537;Parent=CBEC_142528
X	QG2082_V1	five_prime_UTR	11414217	11414227	.	-	.	ID=CBEC_142547;Parent=CBEC_142528
X	QG2082_V1	CDS	11414404	11414486	.	-	0	ID=CBEC_142569;Parent=CBEC_142549
X	QG2082_V1	exon	11414404	11414486	.	-	.	ID=CBEC_142558;Parent=CBEC_142549
X	QG2082_V1	intron	11414487	11415708	.	-	0	Parent=CBEC_142549;ID=CBEC_142549_intron
X	QG2082_V1	CDS	11415709	11415846	.	-	0	ID=CBEC_142570;Parent=CBEC_142549
X	QG2082_V1	exon	11415709	11415847	.	-	.	ID=CBEC_142559;Parent=CBEC_142549
X	QG2082_V1	five_prime_UTR	11415847	11415847	.	-	.	ID=CBEC_142571;Parent=CBEC_142549
X	QG2082_V1	exon	11417932	11418026	.	-	.	ID=CBEC_142560;Parent=CBEC_142549
X	QG2082_V1	five_prime_UTR	11417932	11418026	.	-	.	ID=CBEC_142572;Parent=CBEC_142549
X	QG2082_V1	exon	11425035	11425111	.	+	.	ID=CBEC_142586;Parent=CBEC_142585
X	QG2082_V1	five_prime_UTR	11425035	11425072	.	+	.	ID=CBEC_142598;Parent=CBEC_142585
X	QG2082_V1	gene	11425035	11426608	.	+	.	ID=CBEC_142584;Name=EVM prediction X.2283;celegans_gene_ids=WBGene00020674;celegans_gene_names=T22B7.7
X	QG2082_V1	mRNA	11425035	11426608	.	+	.	ID=CBEC_142585;Parent=CBEC_142584;Name=EVM prediction X.2283;InterPro=IPR029069,IPR033120
X	QG2082_V1	CDS	11425073	11425111	.	+	0	ID=CBEC_142592;Parent=CBEC_142585
X	QG2082_V1	intron	11425112	11425160	.	+	0	Parent=CBEC_142585;ID=CBEC_142585_intron
X	QG2082_V1	CDS	11425161	11425279	.	+	0	ID=CBEC_142593;Parent=CBEC_142585
X	QG2082_V1	exon	11425161	11425279	.	+	.	ID=CBEC_142587;Parent=CBEC_142585
X	QG2082_V1	intron	11425280	11425326	.	+	1	Parent=CBEC_142585;ID=CBEC_142585_intron
X	QG2082_V1	CDS	11425327	11425750	.	+	1	ID=CBEC_142594;Parent=CBEC_142585
X	QG2082_V1	exon	11425327	11425750	.	+	.	ID=CBEC_142588;Parent=CBEC_142585
X	QG2082_V1	intron	11425751	11425797	.	+	0	Parent=CBEC_142585;ID=CBEC_142585_intron
X	QG2082_V1	CDS	11425798	11425956	.	+	0	ID=CBEC_142595;Parent=CBEC_142585
X	QG2082_V1	exon	11425798	11425956	.	+	.	ID=CBEC_142589;Parent=CBEC_142585
X	QG2082_V1	intron	11425957	11426000	.	+	0	Parent=CBEC_142585;ID=CBEC_142585_intron
X	QG2082_V1	CDS	11426001	11426273	.	+	0	ID=CBEC_142596;Parent=CBEC_142585
X	QG2082_V1	exon	11426001	11426273	.	+	.	ID=CBEC_142590;Parent=CBEC_142585
X	QG2082_V1	intron	11426274	11426322	.	+	0	Parent=CBEC_142585;ID=CBEC_142585_intron
X	QG2082_V1	CDS	11426323	11426505	.	+	0	ID=CBEC_142597;Parent=CBEC_142585
X	QG2082_V1	exon	11426323	11426608	.	+	.	ID=CBEC_142591;Parent=CBEC_142585
X	QG2082_V1	three_prime_UTR	11426506	11426608	.	+	.	ID=CBEC_142599;Parent=CBEC_142585
X	QG2082_V1	CDS	11427116	11427182	.	-	1	ID=CBEC_142619;Parent=CBEC_142611
X	QG2082_V1	exon	11427116	11427182	.	-	.	ID=CBEC_142612;Parent=CBEC_142611
X	QG2082_V1	gene	11427116	11429012	.	-	.	ID=CBEC_142610;Name=EVM prediction X.2284;celegans_gene_ids=WBGene00020672;celegans_gene_names=T22B7.3
X	QG2082_V1	mRNA	11427116	11429012	.	-	.	ID=CBEC_142611;Parent=CBEC_142610;Name=EVM prediction X.2284
X	QG2082_V1	intron	11427183	11427231	.	-	0	Parent=CBEC_142611;ID=CBEC_142611_intron
X	QG2082_V1	CDS	11427232	11427353	.	-	0	ID=CBEC_142620;Parent=CBEC_142611
X	QG2082_V1	exon	11427232	11427353	.	-	.	ID=CBEC_142613;Parent=CBEC_142611
X	QG2082_V1	intron	11427354	11427408	.	-	1	Parent=CBEC_142611;ID=CBEC_142611_intron
X	QG2082_V1	CDS	11427409	11427526	.	-	1	ID=CBEC_142621;Parent=CBEC_142611
X	QG2082_V1	exon	11427409	11427526	.	-	.	ID=CBEC_142614;Parent=CBEC_142611
X	QG2082_V1	intron	11427527	11427628	.	-	2	Parent=CBEC_142611;ID=CBEC_142611_intron
X	QG2082_V1	CDS	11427629	11427782	.	-	2	ID=CBEC_142622;Parent=CBEC_142611
X	QG2082_V1	exon	11427629	11427782	.	-	.	ID=CBEC_142615;Parent=CBEC_142611
X	QG2082_V1	intron	11427783	11428467	.	-	1	Parent=CBEC_142611;ID=CBEC_142611_intron
X	QG2082_V1	CDS	11428468	11428538	.	-	1	ID=CBEC_142623;Parent=CBEC_142611
X	QG2082_V1	exon	11428468	11428538	.	-	.	ID=CBEC_142616;Parent=CBEC_142611
X	QG2082_V1	intron	11428539	11428584	.	-	0	Parent=CBEC_142611;ID=CBEC_142611_intron
X	QG2082_V1	CDS	11428585	11428691	.	-	0	ID=CBEC_142624;Parent=CBEC_142611
X	QG2082_V1	exon	11428585	11428691	.	-	.	ID=CBEC_142617;Parent=CBEC_142611
X	QG2082_V1	intron	11428692	11428802	.	-	0	Parent=CBEC_142611;ID=CBEC_142611_intron
X	QG2082_V1	CDS	11428803	11429012	.	-	0	ID=CBEC_142625;Parent=CBEC_142611
X	QG2082_V1	exon	11428803	11429012	.	-	.	ID=CBEC_142618;Parent=CBEC_142611
X	QG2082_V1	CDS	11430253	11430400	.	+	0	ID=CBEC_142646;Parent=CBEC_142637
X	QG2082_V1	exon	11430253	11430400	.	+	.	ID=CBEC_142638;Parent=CBEC_142637
X	QG2082_V1	gene	11430253	11431614	.	+	.	ID=CBEC_142636;Name=EVM prediction X.2285;celegans_gene_ids=WBGene00005718;celegans_gene_names=srv-7
X	QG2082_V1	mRNA	11430253	11431614	.	+	.	ID=CBEC_142637;Parent=CBEC_142636;Name=EVM prediction X.2285;InterPro=IPR019426
X	QG2082_V1	intron	11430401	11430442	.	+	2	Parent=CBEC_142637;ID=CBEC_142637_intron
X	QG2082_V1	CDS	11430443	11430533	.	+	2	ID=CBEC_142647;Parent=CBEC_142637
X	QG2082_V1	exon	11430443	11430533	.	+	.	ID=CBEC_142639;Parent=CBEC_142637
X	QG2082_V1	intron	11430534	11430581	.	+	1	Parent=CBEC_142637;ID=CBEC_142637_intron
X	QG2082_V1	CDS	11430582	11430735	.	+	1	ID=CBEC_142648;Parent=CBEC_142637
X	QG2082_V1	exon	11430582	11430735	.	+	.	ID=CBEC_142640;Parent=CBEC_142637
X	QG2082_V1	intron	11430736	11430788	.	+	0	Parent=CBEC_142637;ID=CBEC_142637_intron
X	QG2082_V1	CDS	11430789	11430901	.	+	0	ID=CBEC_142649;Parent=CBEC_142637
X	QG2082_V1	exon	11430789	11430901	.	+	.	ID=CBEC_142641;Parent=CBEC_142637
X	QG2082_V1	intron	11430902	11430946	.	+	1	Parent=CBEC_142637;ID=CBEC_142637_intron
X	QG2082_V1	CDS	11430947	11431085	.	+	1	ID=CBEC_142650;Parent=CBEC_142637
X	QG2082_V1	exon	11430947	11431085	.	+	.	ID=CBEC_142642;Parent=CBEC_142637
X	QG2082_V1	intron	11431086	11431127	.	+	0	Parent=CBEC_142637;ID=CBEC_142637_intron
X	QG2082_V1	CDS	11431128	11431289	.	+	0	ID=CBEC_142651;Parent=CBEC_142637
X	QG2082_V1	exon	11431128	11431289	.	+	.	ID=CBEC_142643;Parent=CBEC_142637
X	QG2082_V1	intron	11431290	11431333	.	+	0	Parent=CBEC_142637;ID=CBEC_142637_intron
X	QG2082_V1	CDS	11431334	11431443	.	+	0	ID=CBEC_142652;Parent=CBEC_142637
X	QG2082_V1	exon	11431334	11431443	.	+	.	ID=CBEC_142644;Parent=CBEC_142637
X	QG2082_V1	intron	11431444	11431487	.	+	1	Parent=CBEC_142637;ID=CBEC_142637_intron
X	QG2082_V1	CDS	11431488	11431614	.	+	1	ID=CBEC_142653;Parent=CBEC_142637
X	QG2082_V1	exon	11431488	11431614	.	+	.	ID=CBEC_142645;Parent=CBEC_142637
X	QG2082_V1	CDS	11432059	11432145	.	+	0	ID=CBEC_142673;Parent=CBEC_142665
X	QG2082_V1	exon	11432059	11432145	.	+	.	ID=CBEC_142666;Parent=CBEC_142665
X	QG2082_V1	gene	11432059	11434064	.	+	.	ID=CBEC_142664;Name=EVM prediction X.2286;celegans_gene_ids=WBGene00020673;celegans_gene_names=T22B7.4
X	QG2082_V1	mRNA	11432059	11434064	.	+	.	ID=CBEC_142665;Parent=CBEC_142664;Name=EVM prediction X.2286;InterPro=IPR047288,IPR010750,IPR047287,IPR037802;Gene_Ontology=GO:0000124
X	QG2082_V1	intron	11432146	11432192	.	+	0	Parent=CBEC_142665;ID=CBEC_142665_intron
X	QG2082_V1	CDS	11432193	11432306	.	+	0	ID=CBEC_142674;Parent=CBEC_142665
X	QG2082_V1	exon	11432193	11432306	.	+	.	ID=CBEC_142667;Parent=CBEC_142665
X	QG2082_V1	intron	11432307	11432355	.	+	0	Parent=CBEC_142665;ID=CBEC_142665_intron
X	QG2082_V1	CDS	11432356	11432423	.	+	0	ID=CBEC_142675;Parent=CBEC_142665
X	QG2082_V1	exon	11432356	11432423	.	+	.	ID=CBEC_142668;Parent=CBEC_142665
X	QG2082_V1	intron	11432424	11432470	.	+	1	Parent=CBEC_142665;ID=CBEC_142665_intron
X	QG2082_V1	CDS	11432471	11432711	.	+	1	ID=CBEC_142676;Parent=CBEC_142665
X	QG2082_V1	exon	11432471	11432711	.	+	.	ID=CBEC_142669;Parent=CBEC_142665
X	QG2082_V1	intron	11432712	11432775	.	+	0	Parent=CBEC_142665;ID=CBEC_142665_intron
X	QG2082_V1	CDS	11432776	11432974	.	+	0	ID=CBEC_142677;Parent=CBEC_142665
X	QG2082_V1	exon	11432776	11432974	.	+	.	ID=CBEC_142670;Parent=CBEC_142665
X	QG2082_V1	intron	11432975	11433020	.	+	2	Parent=CBEC_142665;ID=CBEC_142665_intron
X	QG2082_V1	CDS	11433021	11433294	.	+	2	ID=CBEC_142678;Parent=CBEC_142665
X	QG2082_V1	exon	11433021	11433294	.	+	.	ID=CBEC_142671;Parent=CBEC_142665
X	QG2082_V1	intron	11433295	11433340	.	+	1	Parent=CBEC_142665;ID=CBEC_142665_intron
X	QG2082_V1	CDS	11433341	11434064	.	+	1	ID=CBEC_142679;Parent=CBEC_142665
X	QG2082_V1	exon	11433341	11434064	.	+	.	ID=CBEC_142672;Parent=CBEC_142665
X	QG2082_V1	repeat_region	11433396	11433431	.	.	.	X=A-rich_2548XXXXA-rich;ID=A-rich_2548XXXXA-rich;intact=TRUE
X	QG2082_V1	repeat_region	11433702	11433821	.	.	.	X=GA-rich_1895XXXXGA-rich;ID=GA-rich_1895XXXXGA-rich;intact=TRUE
X	QG2082_V1	repeat_region	11434144	11434374	.	.	.	X=Cluster1276_362XXXXLTR-Gypsy;ID=Cluster1276_362XXXXLTR-Gypsy;intact=TRUE
X	QG2082_V1	CDS	11434837	11434891	.	+	0	ID=CBEC_142696;Parent=CBEC_142691
X	QG2082_V1	exon	11434837	11434891	.	+	.	ID=CBEC_142692;Parent=CBEC_142691
X	QG2082_V1	gene	11434837	11435381	.	+	.	ID=CBEC_142690;Name=EVM prediction X.2287;celegans_gene_ids=WBGene00044385;celegans_gene_names=F59A6.10
X	QG2082_V1	mRNA	11434837	11435381	.	+	.	ID=CBEC_142691;Parent=CBEC_142690;Name=EVM prediction X.2287
X	QG2082_V1	intron	11434892	11434937	.	+	2	Parent=CBEC_142691;ID=CBEC_142691_intron
X	QG2082_V1	CDS	11434938	11435051	.	+	2	ID=CBEC_142697;Parent=CBEC_142691
X	QG2082_V1	exon	11434938	11435051	.	+	.	ID=CBEC_142693;Parent=CBEC_142691
X	QG2082_V1	intron	11435052	11435092	.	+	2	Parent=CBEC_142691;ID=CBEC_142691_intron
X	QG2082_V1	CDS	11435093	11435197	.	+	2	ID=CBEC_142698;Parent=CBEC_142691
X	QG2082_V1	exon	11435093	11435197	.	+	.	ID=CBEC_142694;Parent=CBEC_142691
X	QG2082_V1	intron	11435198	11435241	.	+	2	Parent=CBEC_142691;ID=CBEC_142691_intron
X	QG2082_V1	CDS	11435242	11435381	.	+	2	ID=CBEC_142699;Parent=CBEC_142691
X	QG2082_V1	exon	11435242	11435381	.	+	.	ID=CBEC_142695;Parent=CBEC_142691
X	QG2082_V1	CDS	11435451	11435641	.	-	2	ID=CBEC_142715;Parent=CBEC_142711
X	QG2082_V1	exon	11435451	11435641	.	-	.	ID=CBEC_142712;Parent=CBEC_142711
X	QG2082_V1	gene	11435451	11436005	.	-	.	ID=CBEC_142710;Name=EVM prediction X.2288;celegans_gene_ids=WBGene00019332;celegans_gene_names=K02F3.9
X	QG2082_V1	mRNA	11435451	11436005	.	-	.	ID=CBEC_142711;Parent=CBEC_142710;Name=EVM prediction X.2288
X	QG2082_V1	intron	11435642	11435684	.	-	0	Parent=CBEC_142711;ID=CBEC_142711_intron
X	QG2082_V1	CDS	11435685	11435847	.	-	0	ID=CBEC_142716;Parent=CBEC_142711
X	QG2082_V1	exon	11435685	11435847	.	-	.	ID=CBEC_142713;Parent=CBEC_142711
X	QG2082_V1	intron	11435848	11435891	.	-	0	Parent=CBEC_142711;ID=CBEC_142711_intron
X	QG2082_V1	CDS	11435892	11436005	.	-	0	ID=CBEC_142717;Parent=CBEC_142711
X	QG2082_V1	exon	11435892	11436005	.	-	.	ID=CBEC_142714;Parent=CBEC_142711
X	QG2082_V1	CDS	11436275	11436772	.	-	0	ID=CBEC_142732;Parent=CBEC_142729
X	QG2082_V1	exon	11436275	11436772	.	-	.	ID=CBEC_142730;Parent=CBEC_142729
X	QG2082_V1	gene	11436275	11437008	.	-	.	ID=CBEC_142728;Name=EVM prediction X.2289;celegans_gene_ids=WBGene00015578;celegans_gene_names=C07G3.10
X	QG2082_V1	mRNA	11436275	11437008	.	-	.	ID=CBEC_142729;Parent=CBEC_142728;Name=EVM prediction X.2289;InterPro=IPR008632;Gene_Ontology=GO:0008289
X	QG2082_V1	intron	11436773	11436816	.	-	0	Parent=CBEC_142729;ID=CBEC_142729_intron
X	QG2082_V1	CDS	11436817	11437008	.	-	0	ID=CBEC_142733;Parent=CBEC_142729
X	QG2082_V1	exon	11436817	11437008	.	-	.	ID=CBEC_142731;Parent=CBEC_142729
X	QG2082_V1	CDS	11437741	11437968	.	-	0	ID=CBEC_142749;Parent=CBEC_142745
X	QG2082_V1	exon	11437741	11437968	.	-	.	ID=CBEC_142746;Parent=CBEC_142745
X	QG2082_V1	gene	11437741	11438375	.	-	.	ID=CBEC_142744;Name=EVM prediction X.2290;celegans_gene_ids=WBGene00017481,WBGene00018164;celegans_gene_names=F15B10.3,sup-36
X	QG2082_V1	mRNA	11437741	11438375	.	-	.	ID=CBEC_142745;Parent=CBEC_142744;Name=EVM prediction X.2290
X	QG2082_V1	intron	11437969	11438016	.	-	0	Parent=CBEC_142745;ID=CBEC_142745_intron
X	QG2082_V1	CDS	11438017	11438211	.	-	0	ID=CBEC_142750;Parent=CBEC_142745
X	QG2082_V1	exon	11438017	11438211	.	-	.	ID=CBEC_142747;Parent=CBEC_142745
X	QG2082_V1	intron	11438212	11438255	.	-	0	Parent=CBEC_142745;ID=CBEC_142745_intron
X	QG2082_V1	CDS	11438256	11438375	.	-	0	ID=CBEC_142751;Parent=CBEC_142745
X	QG2082_V1	exon	11438256	11438375	.	-	.	ID=CBEC_142748;Parent=CBEC_142745
X	QG2082_V1	CDS	11440337	11440615	.	+	0	ID=CBEC_142768;Parent=CBEC_142763
X	QG2082_V1	exon	11440337	11440615	.	+	.	ID=CBEC_142764;Parent=CBEC_142763
X	QG2082_V1	gene	11440337	11441656	.	+	.	ID=CBEC_142762;Name=EVM prediction X.2291;celegans_gene_ids=WBGene00020658;celegans_gene_names=argn-1
X	QG2082_V1	mRNA	11440337	11441656	.	+	.	ID=CBEC_142763;Parent=CBEC_142762;Name=EVM prediction X.2291;InterPro=IPR006035,IPR023696,IPR014033;Gene_Ontology=GO:0046872,GO:0004053,GO:0006525
X	QG2082_V1	intron	11440616	11440660	.	+	0	Parent=CBEC_142763;ID=CBEC_142763_intron
X	QG2082_V1	CDS	11440661	11440765	.	+	0	ID=CBEC_142769;Parent=CBEC_142763
X	QG2082_V1	exon	11440661	11440765	.	+	.	ID=CBEC_142765;Parent=CBEC_142763
X	QG2082_V1	intron	11440766	11440881	.	+	0	Parent=CBEC_142763;ID=CBEC_142763_intron
X	QG2082_V1	CDS	11440882	11441052	.	+	0	ID=CBEC_142770;Parent=CBEC_142763
X	QG2082_V1	exon	11440882	11441052	.	+	.	ID=CBEC_142766;Parent=CBEC_142763
X	QG2082_V1	intron	11441053	11441227	.	+	0	Parent=CBEC_142763;ID=CBEC_142763_intron
X	QG2082_V1	CDS	11441228	11441656	.	+	0	ID=CBEC_142771;Parent=CBEC_142763
X	QG2082_V1	exon	11441228	11441656	.	+	.	ID=CBEC_142767;Parent=CBEC_142763
X	QG2082_V1	repeat_region	11442260	11442469	.	.	.	X=Cluster1387_404XXXXDNA-TcMar-Tc1;ID=Cluster1387_404XXXXDNA-TcMar-Tc1;intact=TRUE
X	QG2082_V1	CDS	11442532	11442641	.	+	0	ID=CBEC_142787;Parent=CBEC_142783
X	QG2082_V1	exon	11442532	11442641	.	+	.	ID=CBEC_142784;Parent=CBEC_142783
X	QG2082_V1	gene	11442532	11443462	.	+	.	ID=CBEC_142782;Name=EVM prediction X.2292
X	QG2082_V1	mRNA	11442532	11443462	.	+	.	ID=CBEC_142783;Parent=CBEC_142782;Name=EVM prediction X.2292;InterPro=IPR000210,IPR002083,IPR011333;Gene_Ontology=GO:0005515
X	QG2082_V1	intron	11442642	11442685	.	+	1	Parent=CBEC_142783;ID=CBEC_142783_intron
X	QG2082_V1	CDS	11442686	11443212	.	+	1	ID=CBEC_142788;Parent=CBEC_142783
X	QG2082_V1	exon	11442686	11443212	.	+	.	ID=CBEC_142785;Parent=CBEC_142783
X	QG2082_V1	intron	11443213	11443259	.	+	2	Parent=CBEC_142783;ID=CBEC_142783_intron
X	QG2082_V1	CDS	11443260	11443462	.	+	2	ID=CBEC_142789;Parent=CBEC_142783
X	QG2082_V1	exon	11443260	11443462	.	+	.	ID=CBEC_142786;Parent=CBEC_142783
X	QG2082_V1	repeat_region	11443534	11443722	.	.	.	X=Cluster213_148XXXXDNA-TcMar-Tc1;ID=Cluster213_148XXXXDNA-TcMar-Tc1;intact=TRUE
X	QG2082_V1	repeat_region	11447321	11447358	.	.	.	X=TTTCAn_11XXXXSimple_repeat;ID=TTTCAn_11XXXXSimple_repeat;intact=TRUE
X	QG2082_V1	repeat_region	11449646	11449728	.	.	.	X=TGAATTCn_4XXXXSimple_repeat;ID=TGAATTCn_4XXXXSimple_repeat;intact=TRUE
X	QG2082_V1	CDS	11452779	11452846	.	+	0	ID=CBEC_142812;Parent=CBEC_142801
X	QG2082_V1	exon	11452779	11452846	.	+	.	ID=CBEC_142802;Parent=CBEC_142801
X	QG2082_V1	gene	11452779	11456867	.	+	.	ID=CBEC_142800;Name=EVM prediction X.2293;celegans_gene_ids=WBGene00006411;celegans_gene_names=octr-1
X	QG2082_V1	mRNA	11452779	11456867	.	+	.	ID=CBEC_142801;Parent=CBEC_142800;Name=EVM prediction X.2293;InterPro=IPR017452,IPR000276;Gene_Ontology=GO:0016020,GO:0004930,GO:0007186
X	QG2082_V1	intron	11452847	11454716	.	+	1	Parent=CBEC_142801;ID=CBEC_142801_intron
X	QG2082_V1	repeat_region	11452892	11452920	.	.	.	X=GTTCTn_3XXXXSimple_repeat;ID=GTTCTn_3XXXXSimple_repeat;intact=TRUE
X	QG2082_V1	repeat_region	11453123	11453198	.	.	.	X=TTTCn_24XXXXSimple_repeat;ID=TTTCn_24XXXXSimple_repeat;intact=TRUE
X	QG2082_V1	repeat_region	11454454	11454495	.	.	.	X=TTCTCATn_2XXXXSimple_repeat;ID=TTCTCATn_2XXXXSimple_repeat;intact=TRUE
X	QG2082_V1	CDS	11454717	11454834	.	+	1	ID=CBEC_142813;Parent=CBEC_142801
X	QG2082_V1	exon	11454717	11454834	.	+	.	ID=CBEC_142803;Parent=CBEC_142801
X	QG2082_V1	intron	11454835	11455152	.	+	0	Parent=CBEC_142801;ID=CBEC_142801_intron
X	QG2082_V1	CDS	11455153	11455324	.	+	0	ID=CBEC_142814;Parent=CBEC_142801
X	QG2082_V1	exon	11455153	11455324	.	+	.	ID=CBEC_142804;Parent=CBEC_142801
X	QG2082_V1	intron	11455325	11455370	.	+	2	Parent=CBEC_142801;ID=CBEC_142801_intron
X	QG2082_V1	CDS	11455371	11455529	.	+	2	ID=CBEC_142815;Parent=CBEC_142801
X	QG2082_V1	exon	11455371	11455529	.	+	.	ID=CBEC_142805;Parent=CBEC_142801
X	QG2082_V1	intron	11455530	11455696	.	+	2	Parent=CBEC_142801;ID=CBEC_142801_intron
X	QG2082_V1	CDS	11455697	11455795	.	+	2	ID=CBEC_142816;Parent=CBEC_142801
X	QG2082_V1	exon	11455697	11455795	.	+	.	ID=CBEC_142806;Parent=CBEC_142801
X	QG2082_V1	intron	11455796	11455838	.	+	2	Parent=CBEC_142801;ID=CBEC_142801_intron
X	QG2082_V1	CDS	11455839	11456009	.	+	2	ID=CBEC_142817;Parent=CBEC_142801
X	QG2082_V1	exon	11455839	11456009	.	+	.	ID=CBEC_142807;Parent=CBEC_142801
X	QG2082_V1	intron	11456010	11456198	.	+	2	Parent=CBEC_142801;ID=CBEC_142801_intron
X	QG2082_V1	repeat_region	11456077	11456157	.	.	.	X=Cluster159_16XXXXUnknown;ID=Cluster159_16XXXXUnknown;intact=TRUE
X	QG2082_V1	CDS	11456199	11456347	.	+	2	ID=CBEC_142818;Parent=CBEC_142801
X	QG2082_V1	exon	11456199	11456347	.	+	.	ID=CBEC_142808;Parent=CBEC_142801
X	QG2082_V1	intron	11456348	11456401	.	+	0	Parent=CBEC_142801;ID=CBEC_142801_intron
X	QG2082_V1	CDS	11456402	11456575	.	+	0	ID=CBEC_142819;Parent=CBEC_142801
X	QG2082_V1	exon	11456402	11456575	.	+	.	ID=CBEC_142809;Parent=CBEC_142801
X	QG2082_V1	intron	11456576	11456622	.	+	0	Parent=CBEC_142801;ID=CBEC_142801_intron
X	QG2082_V1	CDS	11456623	11456698	.	+	0	ID=CBEC_142820;Parent=CBEC_142801
X	QG2082_V1	exon	11456623	11456698	.	+	.	ID=CBEC_142810;Parent=CBEC_142801
X	QG2082_V1	intron	11456699	11456745	.	+	2	Parent=CBEC_142801;ID=CBEC_142801_intron
X	QG2082_V1	CDS	11456746	11456867	.	+	2	ID=CBEC_142821;Parent=CBEC_142801
X	QG2082_V1	exon	11456746	11456867	.	+	.	ID=CBEC_142811;Parent=CBEC_142801
X	QG2082_V1	CDS	11457310	11457435	.	-	0	ID=CBEC_142853;Parent=CBEC_142833
X	QG2082_V1	exon	11457310	11457435	.	-	.	ID=CBEC_142834;Parent=CBEC_142833
X	QG2082_V1	gene	11457310	11460983	.	-	.	ID=CBEC_142832;Name=EVM prediction X.2294;celegans_gene_ids=WBGene00017463;celegans_gene_names=F14D12.1
X	QG2082_V1	mRNA	11457310	11460983	.	-	.	ID=CBEC_142833;Parent=CBEC_142832;Name=EVM prediction X.2294;InterPro=IPR011993,IPR037746;Gene_Ontology=GO:0019901,GO:0061098
X	QG2082_V1	intron	11457436	11457488	.	-	0	Parent=CBEC_142833;ID=CBEC_142833_intron
X	QG2082_V1	CDS	11457489	11457563	.	-	0	ID=CBEC_142854;Parent=CBEC_142833
X	QG2082_V1	exon	11457489	11457563	.	-	.	ID=CBEC_142835;Parent=CBEC_142833
X	QG2082_V1	intron	11457564	11457625	.	-	2	Parent=CBEC_142833;ID=CBEC_142833_intron
X	QG2082_V1	CDS	11457626	11457672	.	-	2	ID=CBEC_142855;Parent=CBEC_142833
X	QG2082_V1	exon	11457626	11457672	.	-	.	ID=CBEC_142836;Parent=CBEC_142833
X	QG2082_V1	intron	11457673	11457723	.	-	0	Parent=CBEC_142833;ID=CBEC_142833_intron
X	QG2082_V1	CDS	11457724	11457844	.	-	0	ID=CBEC_142856;Parent=CBEC_142833
X	QG2082_V1	exon	11457724	11457844	.	-	.	ID=CBEC_142837;Parent=CBEC_142833
X	QG2082_V1	intron	11457845	11457995	.	-	1	Parent=CBEC_142833;ID=CBEC_142833_intron
X	QG2082_V1	CDS	11457996	11458128	.	-	1	ID=CBEC_142857;Parent=CBEC_142833
X	QG2082_V1	exon	11457996	11458128	.	-	.	ID=CBEC_142838;Parent=CBEC_142833
X	QG2082_V1	intron	11458129	11458169	.	-	2	Parent=CBEC_142833;ID=CBEC_142833_intron
X	QG2082_V1	CDS	11458170	11458350	.	-	2	ID=CBEC_142858;Parent=CBEC_142833
X	QG2082_V1	exon	11458170	11458350	.	-	.	ID=CBEC_142839;Parent=CBEC_142833
X	QG2082_V1	intron	11458351	11458394	.	-	0	Parent=CBEC_142833;ID=CBEC_142833_intron
X	QG2082_V1	CDS	11458395	11458533	.	-	0	ID=CBEC_142859;Parent=CBEC_142833
X	QG2082_V1	exon	11458395	11458533	.	-	.	ID=CBEC_142840;Parent=CBEC_142833
X	QG2082_V1	intron	11458534	11458580	.	-	0	Parent=CBEC_142833;ID=CBEC_142833_intron
X	QG2082_V1	CDS	11458581	11458703	.	-	0	ID=CBEC_142860;Parent=CBEC_142833
X	QG2082_V1	exon	11458581	11458703	.	-	.	ID=CBEC_142841;Parent=CBEC_142833
X	QG2082_V1	intron	11458704	11458752	.	-	0	Parent=CBEC_142833;ID=CBEC_142833_intron
X	QG2082_V1	CDS	11458753	11458869	.	-	0	ID=CBEC_142861;Parent=CBEC_142833
X	QG2082_V1	exon	11458753	11458869	.	-	.	ID=CBEC_142842;Parent=CBEC_142833
X	QG2082_V1	intron	11458870	11458926	.	-	1	Parent=CBEC_142833;ID=CBEC_142833_intron
X	QG2082_V1	CDS	11458927	11459167	.	-	1	ID=CBEC_142862;Parent=CBEC_142833
X	QG2082_V1	exon	11458927	11459167	.	-	.	ID=CBEC_142843;Parent=CBEC_142833
X	QG2082_V1	intron	11459168	11459219	.	-	2	Parent=CBEC_142833;ID=CBEC_142833_intron
X	QG2082_V1	CDS	11459220	11459331	.	-	2	ID=CBEC_142863;Parent=CBEC_142833
X	QG2082_V1	exon	11459220	11459331	.	-	.	ID=CBEC_142844;Parent=CBEC_142833
X	QG2082_V1	intron	11459332	11459379	.	-	2	Parent=CBEC_142833;ID=CBEC_142833_intron
X	QG2082_V1	CDS	11459380	11459469	.	-	2	ID=CBEC_142864;Parent=CBEC_142833
X	QG2082_V1	exon	11459380	11459469	.	-	.	ID=CBEC_142845;Parent=CBEC_142833
X	QG2082_V1	intron	11459470	11459514	.	-	1	Parent=CBEC_142833;ID=CBEC_142833_intron
X	QG2082_V1	CDS	11459515	11459732	.	-	1	ID=CBEC_142865;Parent=CBEC_142833
X	QG2082_V1	exon	11459515	11459732	.	-	.	ID=CBEC_142846;Parent=CBEC_142833
X	QG2082_V1	intron	11459733	11459790	.	-	0	Parent=CBEC_142833;ID=CBEC_142833_intron
X	QG2082_V1	CDS	11459791	11459915	.	-	0	ID=CBEC_142866;Parent=CBEC_142833
X	QG2082_V1	exon	11459791	11459915	.	-	.	ID=CBEC_142847;Parent=CBEC_142833
X	QG2082_V1	intron	11459916	11459958	.	-	0	Parent=CBEC_142833;ID=CBEC_142833_intron
X	QG2082_V1	CDS	11459959	11460213	.	-	0	ID=CBEC_142867;Parent=CBEC_142833
X	QG2082_V1	exon	11459959	11460213	.	-	.	ID=CBEC_142848;Parent=CBEC_142833
X	QG2082_V1	intron	11460214	11460257	.	-	2	Parent=CBEC_142833;ID=CBEC_142833_intron
X	QG2082_V1	CDS	11460258	11460346	.	-	2	ID=CBEC_142868;Parent=CBEC_142833
X	QG2082_V1	exon	11460258	11460346	.	-	.	ID=CBEC_142849;Parent=CBEC_142833
X	QG2082_V1	intron	11460347	11460391	.	-	2	Parent=CBEC_142833;ID=CBEC_142833_intron
X	QG2082_V1	CDS	11460392	11460520	.	-	2	ID=CBEC_142869;Parent=CBEC_142833
X	QG2082_V1	exon	11460392	11460520	.	-	.	ID=CBEC_142850;Parent=CBEC_142833
X	QG2082_V1	intron	11460521	11460591	.	-	0	Parent=CBEC_142833;ID=CBEC_142833_intron
X	QG2082_V1	CDS	11460592	11460733	.	-	0	ID=CBEC_142870;Parent=CBEC_142833
X	QG2082_V1	exon	11460592	11460733	.	-	.	ID=CBEC_142851;Parent=CBEC_142833
X	QG2082_V1	intron	11460734	11460908	.	-	0	Parent=CBEC_142833;ID=CBEC_142833_intron
X	QG2082_V1	CDS	11460909	11460983	.	-	0	ID=CBEC_142871;Parent=CBEC_142833
X	QG2082_V1	exon	11460909	11460983	.	-	.	ID=CBEC_142852;Parent=CBEC_142833
X	QG2082_V1	exon	11462463	11462476	.	+	.	ID=CBEC_142884;Parent=CBEC_142883
X	QG2082_V1	five_prime_UTR	11462463	11462467	.	+	.	ID=CBEC_142916;Parent=CBEC_142883
X	QG2082_V1	gene	11462463	11465245	.	+	.	ID=CBEC_142882;Name=EVM prediction X.2295;celegans_gene_ids=WBGene00017464;celegans_gene_names=sulp-2
X	QG2082_V1	mRNA	11462463	11465245	.	+	.	ID=CBEC_142883;Parent=CBEC_142882;Name=EVM prediction X.2295;InterPro=IPR001902,IPR002645,IPR036513,IPR011547;Gene_Ontology=GO:0055085,GO:0016020
X	QG2082_V1	CDS	11462468	11462476	.	+	0	ID=CBEC_142900;Parent=CBEC_142883
X	QG2082_V1	intron	11462477	11462526	.	+	0	Parent=CBEC_142883;ID=CBEC_142883_intron
X	QG2082_V1	CDS	11462527	11462675	.	+	0	ID=CBEC_142901;Parent=CBEC_142883
X	QG2082_V1	exon	11462527	11462675	.	+	.	ID=CBEC_142885;Parent=CBEC_142883
X	QG2082_V1	intron	11462676	11462723	.	+	1	Parent=CBEC_142883;ID=CBEC_142883_intron
X	QG2082_V1	CDS	11462724	11462794	.	+	1	ID=CBEC_142902;Parent=CBEC_142883
X	QG2082_V1	exon	11462724	11462794	.	+	.	ID=CBEC_142886;Parent=CBEC_142883
X	QG2082_V1	intron	11462795	11462838	.	+	2	Parent=CBEC_142883;ID=CBEC_142883_intron
X	QG2082_V1	CDS	11462839	11463039	.	+	2	ID=CBEC_142903;Parent=CBEC_142883
X	QG2082_V1	exon	11462839	11463039	.	+	.	ID=CBEC_142887;Parent=CBEC_142883
X	QG2082_V1	intron	11463040	11463087	.	+	2	Parent=CBEC_142883;ID=CBEC_142883_intron
X	QG2082_V1	CDS	11463088	11463152	.	+	2	ID=CBEC_142904;Parent=CBEC_142883
X	QG2082_V1	exon	11463088	11463152	.	+	.	ID=CBEC_142888;Parent=CBEC_142883
X	QG2082_V1	intron	11463153	11463198	.	+	0	Parent=CBEC_142883;ID=CBEC_142883_intron
X	QG2082_V1	CDS	11463199	11463263	.	+	0	ID=CBEC_142905;Parent=CBEC_142883
X	QG2082_V1	exon	11463199	11463263	.	+	.	ID=CBEC_142889;Parent=CBEC_142883
X	QG2082_V1	intron	11463264	11463317	.	+	1	Parent=CBEC_142883;ID=CBEC_142883_intron
X	QG2082_V1	CDS	11463318	11463420	.	+	1	ID=CBEC_142906;Parent=CBEC_142883
X	QG2082_V1	exon	11463318	11463420	.	+	.	ID=CBEC_142890;Parent=CBEC_142883
X	QG2082_V1	intron	11463421	11463464	.	+	0	Parent=CBEC_142883;ID=CBEC_142883_intron
X	QG2082_V1	CDS	11463465	11463629	.	+	0	ID=CBEC_142907;Parent=CBEC_142883
X	QG2082_V1	exon	11463465	11463629	.	+	.	ID=CBEC_142891;Parent=CBEC_142883
X	QG2082_V1	intron	11463630	11463671	.	+	0	Parent=CBEC_142883;ID=CBEC_142883_intron
X	QG2082_V1	CDS	11463672	11463822	.	+	0	ID=CBEC_142908;Parent=CBEC_142883
X	QG2082_V1	exon	11463672	11463822	.	+	.	ID=CBEC_142892;Parent=CBEC_142883
X	QG2082_V1	intron	11463823	11463870	.	+	2	Parent=CBEC_142883;ID=CBEC_142883_intron
X	QG2082_V1	CDS	11463871	11463950	.	+	2	ID=CBEC_142909;Parent=CBEC_142883
X	QG2082_V1	exon	11463871	11463950	.	+	.	ID=CBEC_142893;Parent=CBEC_142883
X	QG2082_V1	intron	11463951	11463993	.	+	0	Parent=CBEC_142883;ID=CBEC_142883_intron
X	QG2082_V1	CDS	11463994	11464107	.	+	0	ID=CBEC_142910;Parent=CBEC_142883
X	QG2082_V1	exon	11463994	11464107	.	+	.	ID=CBEC_142894;Parent=CBEC_142883
X	QG2082_V1	intron	11464108	11464151	.	+	0	Parent=CBEC_142883;ID=CBEC_142883_intron
X	QG2082_V1	CDS	11464152	11464325	.	+	0	ID=CBEC_142911;Parent=CBEC_142883
X	QG2082_V1	exon	11464152	11464325	.	+	.	ID=CBEC_142895;Parent=CBEC_142883
X	QG2082_V1	intron	11464326	11464372	.	+	0	Parent=CBEC_142883;ID=CBEC_142883_intron
X	QG2082_V1	CDS	11464373	11464479	.	+	0	ID=CBEC_142912;Parent=CBEC_142883
X	QG2082_V1	exon	11464373	11464479	.	+	.	ID=CBEC_142896;Parent=CBEC_142883
X	QG2082_V1	intron	11464480	11464530	.	+	1	Parent=CBEC_142883;ID=CBEC_142883_intron
X	QG2082_V1	CDS	11464531	11464603	.	+	1	ID=CBEC_142913;Parent=CBEC_142883
X	QG2082_V1	exon	11464531	11464603	.	+	.	ID=CBEC_142897;Parent=CBEC_142883
X	QG2082_V1	intron	11464604	11464654	.	+	0	Parent=CBEC_142883;ID=CBEC_142883_intron
X	QG2082_V1	CDS	11464655	11464922	.	+	0	ID=CBEC_142914;Parent=CBEC_142883
X	QG2082_V1	exon	11464655	11464922	.	+	.	ID=CBEC_142898;Parent=CBEC_142883
X	QG2082_V1	intron	11464923	11464997	.	+	2	Parent=CBEC_142883;ID=CBEC_142883_intron
X	QG2082_V1	CDS	11464998	11465191	.	+	2	ID=CBEC_142915;Parent=CBEC_142883
X	QG2082_V1	exon	11464998	11465245	.	+	.	ID=CBEC_142899;Parent=CBEC_142883
X	QG2082_V1	three_prime_UTR	11465192	11465245	.	+	.	ID=CBEC_142917;Parent=CBEC_142883
X	QG2082_V1	CDS	11465665	11465812	.	-	1	ID=CBEC_142937;Parent=CBEC_142929
X	QG2082_V1	exon	11465665	11465812	.	-	.	ID=CBEC_142930;Parent=CBEC_142929
X	QG2082_V1	gene	11465665	11467014	.	-	.	ID=CBEC_142928;Name=EVM prediction X.2296;celegans_gene_ids=WBGene00006826;celegans_gene_names=unc-97
X	QG2082_V1	mRNA	11465665	11467014	.	-	.	ID=CBEC_142929;Parent=CBEC_142928;Name=EVM prediction X.2296;InterPro=IPR001781,IPR047944,IPR047946;Gene_Ontology=GO:0005925
X	QG2082_V1	intron	11465813	11465856	.	-	0	Parent=CBEC_142929;ID=CBEC_142929_intron
X	QG2082_V1	CDS	11465857	11465981	.	-	0	ID=CBEC_142938;Parent=CBEC_142929
X	QG2082_V1	exon	11465857	11465981	.	-	.	ID=CBEC_142931;Parent=CBEC_142929
X	QG2082_V1	intron	11465982	11466027	.	-	1	Parent=CBEC_142929;ID=CBEC_142929_intron
X	QG2082_V1	CDS	11466028	11466271	.	-	1	ID=CBEC_142939;Parent=CBEC_142929
X	QG2082_V1	exon	11466028	11466271	.	-	.	ID=CBEC_142932;Parent=CBEC_142929
X	QG2082_V1	intron	11466272	11466321	.	-	1	Parent=CBEC_142929;ID=CBEC_142929_intron
X	QG2082_V1	CDS	11466322	11466474	.	-	1	ID=CBEC_142940;Parent=CBEC_142929
X	QG2082_V1	exon	11466322	11466474	.	-	.	ID=CBEC_142933;Parent=CBEC_142929
X	QG2082_V1	intron	11466475	11466522	.	-	2	Parent=CBEC_142929;ID=CBEC_142929_intron
X	QG2082_V1	CDS	11466523	11466643	.	-	2	ID=CBEC_142941;Parent=CBEC_142929
X	QG2082_V1	exon	11466523	11466643	.	-	.	ID=CBEC_142934;Parent=CBEC_142929
X	QG2082_V1	intron	11466644	11466696	.	-	1	Parent=CBEC_142929;ID=CBEC_142929_intron
X	QG2082_V1	CDS	11466697	11466809	.	-	1	ID=CBEC_142942;Parent=CBEC_142929
X	QG2082_V1	exon	11466697	11466809	.	-	.	ID=CBEC_142935;Parent=CBEC_142929
X	QG2082_V1	intron	11466810	11466859	.	-	0	Parent=CBEC_142929;ID=CBEC_142929_intron
X	QG2082_V1	CDS	11466860	11467014	.	-	0	ID=CBEC_142943;Parent=CBEC_142929
X	QG2082_V1	exon	11466860	11467014	.	-	.	ID=CBEC_142936;Parent=CBEC_142929
X	QG2082_V1	exon	11468637	11468973	.	-	.	ID=CBEC_142956;Parent=CBEC_142955
X	QG2082_V1	gene	11468637	11472340	.	-	.	ID=CBEC_142954;Name=EVM prediction X.2297;celegans_gene_ids=WBGene00003166;celegans_gene_names=mec-2
X	QG2082_V1	mRNA	11468637	11472340	.	-	.	ID=CBEC_142955;Parent=CBEC_142954;Name=EVM prediction X.2297;InterPro=IPR001107,IPR001972,IPR018080,IPR036013,IPR043202;Gene_Ontology=GO:0016020,GO:0005886
X	QG2082_V1	three_prime_UTR	11468637	11468973	.	-	.	ID=CBEC_142964;Parent=CBEC_142955
X	QG2082_V1	exon	11469028	11471318	.	-	.	ID=CBEC_142957;Parent=CBEC_142955
X	QG2082_V1	three_prime_UTR	11469028	11469075	.	-	.	ID=CBEC_142965;Parent=CBEC_142955
X	QG2082_V1	CDS	11469076	11471318	.	-	2	ID=CBEC_142960;Parent=CBEC_142955
X	QG2082_V1	repeat_region	11469585	11469609	.	.	.	X=GTTn_34XXXXSimple_repeat;ID=GTTn_34XXXXSimple_repeat;intact=TRUE
X	QG2082_V1	repeat_region	11469929	11469983	.	.	.	X=TCTTCCn_25XXXXSimple_repeat;ID=TCTTCCn_25XXXXSimple_repeat;intact=TRUE
X	QG2082_V1	repeat_region	11470762	11470859	.	.	.	X=CTTn_630XXXXSimple_repeat;ID=CTTn_630XXXXSimple_repeat;intact=TRUE
X	QG2082_V1	intron	11471319	11471489	.	-	0	Parent=CBEC_142955;ID=CBEC_142955_intron
X	QG2082_V1	CDS	11471490	11471574	.	-	0	ID=CBEC_142961;Parent=CBEC_142955
X	QG2082_V1	exon	11471490	11471575	.	-	.	ID=CBEC_142958;Parent=CBEC_142955
X	QG2082_V1	five_prime_UTR	11471575	11471575	.	-	.	ID=CBEC_142962;Parent=CBEC_142955
X	QG2082_V1	exon	11472238	11472340	.	-	.	ID=CBEC_142959;Parent=CBEC_142955
X	QG2082_V1	five_prime_UTR	11472238	11472340	.	-	.	ID=CBEC_142963;Parent=CBEC_142955
X	QG2082_V1	CDS	11473300	11473360	.	-	1	ID=CBEC_142988;Parent=CBEC_142977
X	QG2082_V1	exon	11473300	11473360	.	-	.	ID=CBEC_142978;Parent=CBEC_142977
X	QG2082_V1	gene	11473300	11480273	.	-	.	ID=CBEC_142976;Name=EVM prediction X.2298;celegans_gene_ids=WBGene00006066;celegans_gene_names=sto-4
X	QG2082_V1	mRNA	11473300	11480273	.	-	.	ID=CBEC_142977;Parent=CBEC_142976;Name=EVM prediction X.2298;InterPro=IPR036013,IPR043202,IPR001107,IPR018080,IPR001972;Gene_Ontology=GO:0005886,GO:0016020
X	QG2082_V1	intron	11473361	11473427	.	-	1	Parent=CBEC_142977;ID=CBEC_142977_intron
X	QG2082_V1	CDS	11473428	11473508	.	-	1	ID=CBEC_142989;Parent=CBEC_142977
X	QG2082_V1	exon	11473428	11473508	.	-	.	ID=CBEC_142979;Parent=CBEC_142977
X	QG2082_V1	intron	11473509	11473555	.	-	0	Parent=CBEC_142977;ID=CBEC_142977_intron
X	QG2082_V1	CDS	11473556	11473674	.	-	0	ID=CBEC_142990;Parent=CBEC_142977
X	QG2082_V1	exon	11473556	11473674	.	-	.	ID=CBEC_142980;Parent=CBEC_142977
X	QG2082_V1	intron	11473675	11473719	.	-	0	Parent=CBEC_142977;ID=CBEC_142977_intron
X	QG2082_V1	CDS	11473720	11473854	.	-	0	ID=CBEC_142991;Parent=CBEC_142977
X	QG2082_V1	exon	11473720	11473854	.	-	.	ID=CBEC_142981;Parent=CBEC_142977
X	QG2082_V1	intron	11473855	11473902	.	-	0	Parent=CBEC_142977;ID=CBEC_142977_intron
X	QG2082_V1	CDS	11473903	11474031	.	-	0	ID=CBEC_142992;Parent=CBEC_142977
X	QG2082_V1	exon	11473903	11474031	.	-	.	ID=CBEC_142982;Parent=CBEC_142977
X	QG2082_V1	intron	11474032	11474076	.	-	2	Parent=CBEC_142977;ID=CBEC_142977_intron
X	QG2082_V1	CDS	11474077	11474234	.	-	2	ID=CBEC_142993;Parent=CBEC_142977
X	QG2082_V1	exon	11474077	11474234	.	-	.	ID=CBEC_142983;Parent=CBEC_142977
X	QG2082_V1	intron	11474235	11474282	.	-	0	Parent=CBEC_142977;ID=CBEC_142977_intron
X	QG2082_V1	CDS	11474283	11474355	.	-	0	ID=CBEC_142994;Parent=CBEC_142977
X	QG2082_V1	exon	11474283	11474355	.	-	.	ID=CBEC_142984;Parent=CBEC_142977
X	QG2082_V1	intron	11474356	11474399	.	-	2	Parent=CBEC_142977;ID=CBEC_142977_intron
X	QG2082_V1	CDS	11474400	11474503	.	-	2	ID=CBEC_142995;Parent=CBEC_142977
X	QG2082_V1	exon	11474400	11474503	.	-	.	ID=CBEC_142985;Parent=CBEC_142977
X	QG2082_V1	intron	11474504	11479891	.	-	0	Parent=CBEC_142977;ID=CBEC_142977_intron
X	QG2082_V1	repeat_region	11477192	11477232	.	.	.	X=A-rich_2549XXXXA-rich;ID=A-rich_2549XXXXA-rich;intact=TRUE
X	QG2082_V1	repeat_region	11478583	11478621	.	.	.	X=AAGAAGCn_1XXXXSimple_repeat;ID=AAGAAGCn_1XXXXSimple_repeat;intact=TRUE
X	QG2082_V1	CDS	11479892	11479994	.	-	0	ID=CBEC_142996;Parent=CBEC_142977
X	QG2082_V1	exon	11479892	11479994	.	-	.	ID=CBEC_142986;Parent=CBEC_142977
X	QG2082_V1	intron	11479995	11480051	.	-	0	Parent=CBEC_142977;ID=CBEC_142977_intron
X	QG2082_V1	CDS	11480052	11480273	.	-	0	ID=CBEC_142997;Parent=CBEC_142977
X	QG2082_V1	exon	11480052	11480273	.	-	.	ID=CBEC_142987;Parent=CBEC_142977
X	QG2082_V1	repeat_region	11487503	11487525	.	.	.	X=CTTTn_10XXXXSimple_repeat;ID=CTTTn_10XXXXSimple_repeat;intact=TRUE
X	QG2082_V1	repeat_region	11488278	11488315	.	.	.	X=ATGGAn_2XXXXSimple_repeat;ID=ATGGAn_2XXXXSimple_repeat;intact=TRUE
X	QG2082_V1	repeat_region	11489445	11489483	.	.	.	X=A-rich_2550XXXXA-rich;ID=A-rich_2550XXXXA-rich;intact=TRUE
X	QG2082_V1	CDS	11490034	11490192	.	-	0	ID=CBEC_143017;Parent=CBEC_143009
X	QG2082_V1	exon	11490034	11490192	.	-	.	ID=CBEC_143010;Parent=CBEC_143009
X	QG2082_V1	gene	11490034	11494703	.	-	.	ID=CBEC_143008;Name=EVM prediction X.2299;celegans_gene_ids=WBGene00016518;celegans_gene_names=C38C5.1
X	QG2082_V1	mRNA	11490034	11494703	.	-	.	ID=CBEC_143009;Parent=CBEC_143008;Name=EVM prediction X.2299
X	QG2082_V1	intron	11490193	11490479	.	-	1	Parent=CBEC_143009;ID=CBEC_143009_intron
X	QG2082_V1	CDS	11490480	11490663	.	-	1	ID=CBEC_143018;Parent=CBEC_143009
X	QG2082_V1	exon	11490480	11490663	.	-	.	ID=CBEC_143011;Parent=CBEC_143009
X	QG2082_V1	intron	11490664	11490720	.	-	1	Parent=CBEC_143009;ID=CBEC_143009_intron
X	QG2082_V1	CDS	11490721	11490828	.	-	1	ID=CBEC_143019;Parent=CBEC_143009
X	QG2082_V1	exon	11490721	11490828	.	-	.	ID=CBEC_143012;Parent=CBEC_143009
X	QG2082_V1	intron	11490829	11490983	.	-	0	Parent=CBEC_143009;ID=CBEC_143009_intron
X	QG2082_V1	repeat_region	11490840	11490886	.	.	.	X=A-rich_2551XXXXA-rich;ID=A-rich_2551XXXXA-rich;intact=TRUE
X	QG2082_V1	CDS	11490984	11491084	.	-	0	ID=CBEC_143020;Parent=CBEC_143009
X	QG2082_V1	exon	11490984	11491084	.	-	.	ID=CBEC_143013;Parent=CBEC_143009
X	QG2082_V1	intron	11491085	11493761	.	-	0	Parent=CBEC_143009;ID=CBEC_143009_intron
X	QG2082_V1	repeat_region	11492313	11493645	.	.	.	X=Cluster1161_111XXXXDNA-TcMar-Tc1;ID=Cluster1161_111XXXXDNA-TcMar-Tc1;intact=TRUE
X	QG2082_V1	CDS	11493762	11493935	.	-	0	ID=CBEC_143021;Parent=CBEC_143009
X	QG2082_V1	exon	11493762	11493935	.	-	.	ID=CBEC_143014;Parent=CBEC_143009
X	QG2082_V1	intron	11493936	11494447	.	-	1	Parent=CBEC_143009;ID=CBEC_143009_intron
X	QG2082_V1	CDS	11494448	11494559	.	-	1	ID=CBEC_143022;Parent=CBEC_143009
X	QG2082_V1	exon	11494448	11494559	.	-	.	ID=CBEC_143015;Parent=CBEC_143009
X	QG2082_V1	intron	11494560	11494689	.	-	0	Parent=CBEC_143009;ID=CBEC_143009_intron
X	QG2082_V1	CDS	11494690	11494703	.	-	0	ID=CBEC_143023;Parent=CBEC_143009
X	QG2082_V1	exon	11494690	11494703	.	-	.	ID=CBEC_143016;Parent=CBEC_143009
X	QG2082_V1	CDS	11497618	11497695	.	+	0	ID=CBEC_143062;Parent=CBEC_143035
X	QG2082_V1	exon	11497618	11497695	.	+	.	ID=CBEC_143036;Parent=CBEC_143035
X	QG2082_V1	gene	11497618	11502518	.	+	.	ID=CBEC_143034;Name=EVM prediction X.2300;celegans_gene_ids=WBGene00016935;celegans_gene_names=ifta-1
X	QG2082_V1	mRNA	11497618	11502518	.	+	.	ID=CBEC_143035;Parent=CBEC_143034;Name=EVM prediction X.2300;InterPro=IPR015943,IPR039857,IPR001680,IPR036322,IPR024977,IPR017233;Gene_Ontology=GO:0005515,GO:0060271
X	QG2082_V1	intron	11497696	11497741	.	+	0	Parent=CBEC_143035;ID=CBEC_143035_intron
X	QG2082_V1	CDS	11497742	11497928	.	+	0	ID=CBEC_143063;Parent=CBEC_143035
X	QG2082_V1	exon	11497742	11497928	.	+	.	ID=CBEC_143037;Parent=CBEC_143035
X	QG2082_V1	repeat_region	11497767	11497818	.	.	.	X=Cluster186_1XXXXLTR-Pao;ID=Cluster186_1XXXXLTR-Pao;intact=TRUE
X	QG2082_V1	intron	11497929	11497971	.	+	2	Parent=CBEC_143035;ID=CBEC_143035_intron
X	QG2082_V1	CDS	11497972	11498095	.	+	2	ID=CBEC_143064;Parent=CBEC_143035
X	QG2082_V1	exon	11497972	11498095	.	+	.	ID=CBEC_143038;Parent=CBEC_143035
X	QG2082_V1	intron	11498096	11498137	.	+	1	Parent=CBEC_143035;ID=CBEC_143035_intron
X	QG2082_V1	CDS	11498138	11498285	.	+	1	ID=CBEC_143065;Parent=CBEC_143035
X	QG2082_V1	exon	11498138	11498285	.	+	.	ID=CBEC_143039;Parent=CBEC_143035
X	QG2082_V1	intron	11498286	11498330	.	+	0	Parent=CBEC_143035;ID=CBEC_143035_intron
X	QG2082_V1	CDS	11498331	11498411	.	+	0	ID=CBEC_143066;Parent=CBEC_143035
X	QG2082_V1	exon	11498331	11498411	.	+	.	ID=CBEC_143040;Parent=CBEC_143035
X	QG2082_V1	intron	11498412	11498457	.	+	0	Parent=CBEC_143035;ID=CBEC_143035_intron
X	QG2082_V1	CDS	11498458	11498512	.	+	0	ID=CBEC_143067;Parent=CBEC_143035
X	QG2082_V1	exon	11498458	11498512	.	+	.	ID=CBEC_143041;Parent=CBEC_143035
X	QG2082_V1	intron	11498513	11498561	.	+	2	Parent=CBEC_143035;ID=CBEC_143035_intron
X	QG2082_V1	CDS	11498562	11498855	.	+	2	ID=CBEC_143068;Parent=CBEC_143035
X	QG2082_V1	exon	11498562	11498855	.	+	.	ID=CBEC_143042;Parent=CBEC_143035
X	QG2082_V1	intron	11498856	11498906	.	+	2	Parent=CBEC_143035;ID=CBEC_143035_intron
X	QG2082_V1	CDS	11498907	11499052	.	+	2	ID=CBEC_143069;Parent=CBEC_143035
X	QG2082_V1	exon	11498907	11499052	.	+	.	ID=CBEC_143043;Parent=CBEC_143035
X	QG2082_V1	intron	11499053	11499098	.	+	0	Parent=CBEC_143035;ID=CBEC_143035_intron
X	QG2082_V1	CDS	11499099	11499227	.	+	0	ID=CBEC_143070;Parent=CBEC_143035
X	QG2082_V1	exon	11499099	11499227	.	+	.	ID=CBEC_143044;Parent=CBEC_143035
X	QG2082_V1	intron	11499228	11499270	.	+	0	Parent=CBEC_143035;ID=CBEC_143035_intron
X	QG2082_V1	CDS	11499271	11499354	.	+	0	ID=CBEC_143071;Parent=CBEC_143035
X	QG2082_V1	exon	11499271	11499354	.	+	.	ID=CBEC_143045;Parent=CBEC_143035
X	QG2082_V1	intron	11499355	11499398	.	+	0	Parent=CBEC_143035;ID=CBEC_143035_intron
X	QG2082_V1	CDS	11499399	11499494	.	+	0	ID=CBEC_143072;Parent=CBEC_143035
X	QG2082_V1	exon	11499399	11499494	.	+	.	ID=CBEC_143046;Parent=CBEC_143035
X	QG2082_V1	intron	11499495	11499539	.	+	0	Parent=CBEC_143035;ID=CBEC_143035_intron
X	QG2082_V1	CDS	11499540	11499785	.	+	0	ID=CBEC_143073;Parent=CBEC_143035
X	QG2082_V1	exon	11499540	11499785	.	+	.	ID=CBEC_143047;Parent=CBEC_143035
X	QG2082_V1	intron	11499786	11499829	.	+	0	Parent=CBEC_143035;ID=CBEC_143035_intron
X	QG2082_V1	CDS	11499830	11499889	.	+	0	ID=CBEC_143074;Parent=CBEC_143035
X	QG2082_V1	exon	11499830	11499889	.	+	.	ID=CBEC_143048;Parent=CBEC_143035
X	QG2082_V1	intron	11499890	11499932	.	+	0	Parent=CBEC_143035;ID=CBEC_143035_intron
X	QG2082_V1	CDS	11499933	11500071	.	+	0	ID=CBEC_143075;Parent=CBEC_143035
X	QG2082_V1	exon	11499933	11500071	.	+	.	ID=CBEC_143049;Parent=CBEC_143035
X	QG2082_V1	intron	11500072	11500116	.	+	2	Parent=CBEC_143035;ID=CBEC_143035_intron
X	QG2082_V1	CDS	11500117	11500217	.	+	2	ID=CBEC_143076;Parent=CBEC_143035
X	QG2082_V1	exon	11500117	11500217	.	+	.	ID=CBEC_143050;Parent=CBEC_143035
X	QG2082_V1	intron	11500218	11500259	.	+	0	Parent=CBEC_143035;ID=CBEC_143035_intron
X	QG2082_V1	CDS	11500260	11500756	.	+	0	ID=CBEC_143077;Parent=CBEC_143035
X	QG2082_V1	exon	11500260	11500756	.	+	.	ID=CBEC_143051;Parent=CBEC_143035
X	QG2082_V1	intron	11500757	11500801	.	+	1	Parent=CBEC_143035;ID=CBEC_143035_intron
X	QG2082_V1	CDS	11500802	11500939	.	+	1	ID=CBEC_143078;Parent=CBEC_143035
X	QG2082_V1	exon	11500802	11500939	.	+	.	ID=CBEC_143052;Parent=CBEC_143035
X	QG2082_V1	intron	11500940	11500985	.	+	1	Parent=CBEC_143035;ID=CBEC_143035_intron
X	QG2082_V1	CDS	11500986	11501118	.	+	1	ID=CBEC_143079;Parent=CBEC_143035
X	QG2082_V1	exon	11500986	11501118	.	+	.	ID=CBEC_143053;Parent=CBEC_143035
X	QG2082_V1	intron	11501119	11501165	.	+	0	Parent=CBEC_143035;ID=CBEC_143035_intron
X	QG2082_V1	CDS	11501166	11501364	.	+	0	ID=CBEC_143080;Parent=CBEC_143035
X	QG2082_V1	exon	11501166	11501364	.	+	.	ID=CBEC_143054;Parent=CBEC_143035
X	QG2082_V1	intron	11501365	11501411	.	+	2	Parent=CBEC_143035;ID=CBEC_143035_intron
X	QG2082_V1	CDS	11501412	11501494	.	+	2	ID=CBEC_143081;Parent=CBEC_143035
X	QG2082_V1	exon	11501412	11501494	.	+	.	ID=CBEC_143055;Parent=CBEC_143035
X	QG2082_V1	intron	11501495	11501541	.	+	0	Parent=CBEC_143035;ID=CBEC_143035_intron
X	QG2082_V1	CDS	11501542	11501661	.	+	0	ID=CBEC_143082;Parent=CBEC_143035
X	QG2082_V1	exon	11501542	11501661	.	+	.	ID=CBEC_143056;Parent=CBEC_143035
X	QG2082_V1	intron	11501662	11501731	.	+	0	Parent=CBEC_143035;ID=CBEC_143035_intron
X	QG2082_V1	CDS	11501732	11501867	.	+	0	ID=CBEC_143083;Parent=CBEC_143035
X	QG2082_V1	exon	11501732	11501867	.	+	.	ID=CBEC_143057;Parent=CBEC_143035
X	QG2082_V1	intron	11501868	11501914	.	+	2	Parent=CBEC_143035;ID=CBEC_143035_intron
X	QG2082_V1	CDS	11501915	11502001	.	+	2	ID=CBEC_143084;Parent=CBEC_143035
X	QG2082_V1	exon	11501915	11502001	.	+	.	ID=CBEC_143058;Parent=CBEC_143035
X	QG2082_V1	intron	11502002	11502046	.	+	2	Parent=CBEC_143035;ID=CBEC_143035_intron
X	QG2082_V1	CDS	11502047	11502176	.	+	2	ID=CBEC_143085;Parent=CBEC_143035
X	QG2082_V1	exon	11502047	11502176	.	+	.	ID=CBEC_143059;Parent=CBEC_143035
X	QG2082_V1	intron	11502177	11502225	.	+	1	Parent=CBEC_143035;ID=CBEC_143035_intron
X	QG2082_V1	CDS	11502226	11502325	.	+	1	ID=CBEC_143086;Parent=CBEC_143035
X	QG2082_V1	exon	11502226	11502325	.	+	.	ID=CBEC_143060;Parent=CBEC_143035
X	QG2082_V1	intron	11502326	11502368	.	+	0	Parent=CBEC_143035;ID=CBEC_143035_intron
X	QG2082_V1	CDS	11502369	11502518	.	+	0	ID=CBEC_143087;Parent=CBEC_143035
X	QG2082_V1	exon	11502369	11502518	.	+	.	ID=CBEC_143061;Parent=CBEC_143035
X	QG2082_V1	CDS	11502674	11502863	.	-	1	ID=CBEC_143105;Parent=CBEC_143099
X	QG2082_V1	exon	11502674	11502863	.	-	.	ID=CBEC_143100;Parent=CBEC_143099
X	QG2082_V1	gene	11502674	11503546	.	-	.	ID=CBEC_143098;Name=EVM prediction X.2301;celegans_gene_ids=WBGene00016933;celegans_gene_names=C54G7.1
X	QG2082_V1	mRNA	11502674	11503546	.	-	.	ID=CBEC_143099;Parent=CBEC_143098;Name=EVM prediction X.2301
X	QG2082_V1	intron	11502864	11502905	.	-	1	Parent=CBEC_143099;ID=CBEC_143099_intron
X	QG2082_V1	CDS	11502906	11503007	.	-	1	ID=CBEC_143106;Parent=CBEC_143099
X	QG2082_V1	exon	11502906	11503007	.	-	.	ID=CBEC_143101;Parent=CBEC_143099
X	QG2082_V1	intron	11503008	11503054	.	-	2	Parent=CBEC_143099;ID=CBEC_143099_intron
X	QG2082_V1	CDS	11503055	11503208	.	-	2	ID=CBEC_143107;Parent=CBEC_143099
X	QG2082_V1	exon	11503055	11503208	.	-	.	ID=CBEC_143102;Parent=CBEC_143099
X	QG2082_V1	intron	11503209	11503248	.	-	1	Parent=CBEC_143099;ID=CBEC_143099_intron
X	QG2082_V1	CDS	11503249	11503412	.	-	1	ID=CBEC_143108;Parent=CBEC_143099
X	QG2082_V1	exon	11503249	11503412	.	-	.	ID=CBEC_143103;Parent=CBEC_143099
X	QG2082_V1	intron	11503413	11503466	.	-	0	Parent=CBEC_143099;ID=CBEC_143099_intron
X	QG2082_V1	CDS	11503467	11503546	.	-	0	ID=CBEC_143109;Parent=CBEC_143099
X	QG2082_V1	exon	11503467	11503546	.	-	.	ID=CBEC_143104;Parent=CBEC_143099
X	QG2082_V1	CDS	11507694	11507739	.	+	0	ID=CBEC_143164;Parent=CBEC_143121
X	QG2082_V1	exon	11507694	11507739	.	+	.	ID=CBEC_143122;Parent=CBEC_143121
X	QG2082_V1	gene	11507694	11523400	.	+	.	ID=CBEC_143120;Name=EVM prediction X.2302;celegans_gene_ids=WBGene00002983;celegans_gene_names=lgx-1
X	QG2082_V1	mRNA	11507694	11523400	.	+	.	ID=CBEC_143121;Parent=CBEC_143120;Name=EVM prediction X.2302;InterPro=IPR006149,IPR002509,IPR006150,IPR000742,IPR004299,IPR011330;Gene_Ontology=GO:0016810,GO:0005975
X	QG2082_V1	intron	11507740	11507784	.	+	2	Parent=CBEC_143121;ID=CBEC_143121_intron
X	QG2082_V1	CDS	11507785	11507896	.	+	2	ID=CBEC_143165;Parent=CBEC_143121
X	QG2082_V1	exon	11507785	11507896	.	+	.	ID=CBEC_143123;Parent=CBEC_143121
X	QG2082_V1	intron	11507897	11507944	.	+	1	Parent=CBEC_143121;ID=CBEC_143121_intron
X	QG2082_V1	CDS	11507945	11508060	.	+	1	ID=CBEC_143166;Parent=CBEC_143121
X	QG2082_V1	exon	11507945	11508060	.	+	.	ID=CBEC_143124;Parent=CBEC_143121
X	QG2082_V1	intron	11508061	11508108	.	+	2	Parent=CBEC_143121;ID=CBEC_143121_intron
X	QG2082_V1	CDS	11508109	11508314	.	+	2	ID=CBEC_143167;Parent=CBEC_143121
X	QG2082_V1	exon	11508109	11508314	.	+	.	ID=CBEC_143125;Parent=CBEC_143121
X	QG2082_V1	intron	11508315	11508360	.	+	0	Parent=CBEC_143121;ID=CBEC_143121_intron
X	QG2082_V1	CDS	11508361	11508610	.	+	0	ID=CBEC_143168;Parent=CBEC_143121
X	QG2082_V1	exon	11508361	11508610	.	+	.	ID=CBEC_143126;Parent=CBEC_143121
X	QG2082_V1	repeat_region	11508364	11508383	.	.	.	X=AACn_25XXXXSimple_repeat;ID=AACn_25XXXXSimple_repeat;intact=TRUE
X	QG2082_V1	intron	11508611	11508654	.	+	2	Parent=CBEC_143121;ID=CBEC_143121_intron
X	QG2082_V1	CDS	11508655	11508864	.	+	2	ID=CBEC_143169;Parent=CBEC_143121
X	QG2082_V1	exon	11508655	11508864	.	+	.	ID=CBEC_143127;Parent=CBEC_143121
X	QG2082_V1	repeat_region	11508786	11508822	.	.	.	X=AACCAGn_2XXXXSimple_repeat;ID=AACCAGn_2XXXXSimple_repeat;intact=TRUE
X	QG2082_V1	intron	11508865	11509271	.	+	2	Parent=CBEC_143121;ID=CBEC_143121_intron
X	QG2082_V1	CDS	11509272	11509409	.	+	2	ID=CBEC_143170;Parent=CBEC_143121
X	QG2082_V1	exon	11509272	11509409	.	+	.	ID=CBEC_143128;Parent=CBEC_143121
X	QG2082_V1	intron	11509410	11509483	.	+	2	Parent=CBEC_143121;ID=CBEC_143121_intron
X	QG2082_V1	CDS	11509484	11509627	.	+	2	ID=CBEC_143171;Parent=CBEC_143121
X	QG2082_V1	exon	11509484	11509627	.	+	.	ID=CBEC_143129;Parent=CBEC_143121
X	QG2082_V1	intron	11509628	11509806	.	+	2	Parent=CBEC_143121;ID=CBEC_143121_intron
X	QG2082_V1	CDS	11509807	11509907	.	+	2	ID=CBEC_143172;Parent=CBEC_143121
X	QG2082_V1	exon	11509807	11509907	.	+	.	ID=CBEC_143130;Parent=CBEC_143121
X	QG2082_V1	intron	11509908	11509951	.	+	0	Parent=CBEC_143121;ID=CBEC_143121_intron
X	QG2082_V1	CDS	11509952	11510126	.	+	0	ID=CBEC_143173;Parent=CBEC_143121
X	QG2082_V1	exon	11509952	11510126	.	+	.	ID=CBEC_143131;Parent=CBEC_143121
X	QG2082_V1	intron	11510127	11510172	.	+	2	Parent=CBEC_143121;ID=CBEC_143121_intron
X	QG2082_V1	CDS	11510173	11510316	.	+	2	ID=CBEC_143174;Parent=CBEC_143121
X	QG2082_V1	exon	11510173	11510316	.	+	.	ID=CBEC_143132;Parent=CBEC_143121
X	QG2082_V1	intron	11510317	11510369	.	+	2	Parent=CBEC_143121;ID=CBEC_143121_intron
X	QG2082_V1	CDS	11510370	11510455	.	+	2	ID=CBEC_143175;Parent=CBEC_143121
X	QG2082_V1	exon	11510370	11510455	.	+	.	ID=CBEC_143133;Parent=CBEC_143121
X	QG2082_V1	intron	11510456	11511150	.	+	0	Parent=CBEC_143121;ID=CBEC_143121_intron
X	QG2082_V1	CDS	11511151	11514319	.	+	0	ID=CBEC_143176;Parent=CBEC_143121
X	QG2082_V1	exon	11511151	11514319	.	+	.	ID=CBEC_143134;Parent=CBEC_143121
X	QG2082_V1	intron	11514320	11514420	.	+	2	Parent=CBEC_143121;ID=CBEC_143121_intron
X	QG2082_V1	CDS	11514421	11514501	.	+	2	ID=CBEC_143177;Parent=CBEC_143121
X	QG2082_V1	exon	11514421	11514501	.	+	.	ID=CBEC_143135;Parent=CBEC_143121
X	QG2082_V1	intron	11514502	11514548	.	+	2	Parent=CBEC_143121;ID=CBEC_143121_intron
X	QG2082_V1	CDS	11514549	11514634	.	+	2	ID=CBEC_143178;Parent=CBEC_143121
X	QG2082_V1	exon	11514549	11514634	.	+	.	ID=CBEC_143136;Parent=CBEC_143121
X	QG2082_V1	intron	11514635	11514683	.	+	0	Parent=CBEC_143121;ID=CBEC_143121_intron
X	QG2082_V1	CDS	11514684	11514822	.	+	0	ID=CBEC_143179;Parent=CBEC_143121
X	QG2082_V1	exon	11514684	11514822	.	+	.	ID=CBEC_143137;Parent=CBEC_143121
X	QG2082_V1	intron	11514823	11514871	.	+	2	Parent=CBEC_143121;ID=CBEC_143121_intron
X	QG2082_V1	CDS	11514872	11515315	.	+	2	ID=CBEC_143180;Parent=CBEC_143121
X	QG2082_V1	exon	11514872	11515315	.	+	.	ID=CBEC_143138;Parent=CBEC_143121
X	QG2082_V1	intron	11515316	11515641	.	+	2	Parent=CBEC_143121;ID=CBEC_143121_intron
X	QG2082_V1	CDS	11515642	11515730	.	+	2	ID=CBEC_143181;Parent=CBEC_143121
X	QG2082_V1	exon	11515642	11515730	.	+	.	ID=CBEC_143139;Parent=CBEC_143121
X	QG2082_V1	intron	11515731	11515773	.	+	0	Parent=CBEC_143121;ID=CBEC_143121_intron
X	QG2082_V1	CDS	11515774	11515895	.	+	0	ID=CBEC_143182;Parent=CBEC_143121
X	QG2082_V1	exon	11515774	11515895	.	+	.	ID=CBEC_143140;Parent=CBEC_143121
X	QG2082_V1	intron	11515896	11515940	.	+	1	Parent=CBEC_143121;ID=CBEC_143121_intron
X	QG2082_V1	CDS	11515941	11516245	.	+	1	ID=CBEC_143183;Parent=CBEC_143121
X	QG2082_V1	exon	11515941	11516245	.	+	.	ID=CBEC_143141;Parent=CBEC_143121
X	QG2082_V1	intron	11516246	11516288	.	+	2	Parent=CBEC_143121;ID=CBEC_143121_intron
X	QG2082_V1	CDS	11516289	11516399	.	+	2	ID=CBEC_143184;Parent=CBEC_143121
X	QG2082_V1	exon	11516289	11516399	.	+	.	ID=CBEC_143142;Parent=CBEC_143121
X	QG2082_V1	intron	11516400	11516541	.	+	2	Parent=CBEC_143121;ID=CBEC_143121_intron
X	QG2082_V1	CDS	11516542	11516853	.	+	2	ID=CBEC_143185;Parent=CBEC_143121
X	QG2082_V1	exon	11516542	11516853	.	+	.	ID=CBEC_143143;Parent=CBEC_143121
X	QG2082_V1	repeat_region	11516746	11516786	.	.	.	X=GCGn_9XXXXSimple_repeat;ID=GCGn_9XXXXSimple_repeat;intact=TRUE
X	QG2082_V1	intron	11516854	11517410	.	+	2	Parent=CBEC_143121;ID=CBEC_143121_intron
X	QG2082_V1	repeat_region	11517293	11517343	.	.	.	X=TTTCCCn_1XXXXSimple_repeat;ID=TTTCCCn_1XXXXSimple_repeat;intact=TRUE
X	QG2082_V1	CDS	11517411	11517565	.	+	2	ID=CBEC_143186;Parent=CBEC_143121
X	QG2082_V1	exon	11517411	11517565	.	+	.	ID=CBEC_143144;Parent=CBEC_143121
X	QG2082_V1	intron	11517566	11517608	.	+	0	Parent=CBEC_143121;ID=CBEC_143121_intron
X	QG2082_V1	CDS	11517609	11517690	.	+	0	ID=CBEC_143187;Parent=CBEC_143121
X	QG2082_V1	exon	11517609	11517690	.	+	.	ID=CBEC_143145;Parent=CBEC_143121
X	QG2082_V1	intron	11517691	11517737	.	+	2	Parent=CBEC_143121;ID=CBEC_143121_intron
X	QG2082_V1	CDS	11517738	11518004	.	+	2	ID=CBEC_143188;Parent=CBEC_143121
X	QG2082_V1	exon	11517738	11518004	.	+	.	ID=CBEC_143146;Parent=CBEC_143121
X	QG2082_V1	repeat_region	11517743	11517777	.	.	.	X=ACCn_39XXXXSimple_repeat;ID=ACCn_39XXXXSimple_repeat;intact=TRUE
X	QG2082_V1	intron	11518005	11518056	.	+	2	Parent=CBEC_143121;ID=CBEC_143121_intron
X	QG2082_V1	CDS	11518057	11518203	.	+	2	ID=CBEC_143189;Parent=CBEC_143121
X	QG2082_V1	exon	11518057	11518203	.	+	.	ID=CBEC_143147;Parent=CBEC_143121
X	QG2082_V1	intron	11518204	11518247	.	+	2	Parent=CBEC_143121;ID=CBEC_143121_intron
X	QG2082_V1	CDS	11518248	11518382	.	+	2	ID=CBEC_143190;Parent=CBEC_143121
X	QG2082_V1	exon	11518248	11518382	.	+	.	ID=CBEC_143148;Parent=CBEC_143121
X	QG2082_V1	intron	11518383	11518428	.	+	2	Parent=CBEC_143121;ID=CBEC_143121_intron
X	QG2082_V1	CDS	11518429	11518566	.	+	2	ID=CBEC_143191;Parent=CBEC_143121
X	QG2082_V1	exon	11518429	11518566	.	+	.	ID=CBEC_143149;Parent=CBEC_143121
X	QG2082_V1	intron	11518567	11518609	.	+	2	Parent=CBEC_143121;ID=CBEC_143121_intron
X	QG2082_V1	CDS	11518610	11518736	.	+	2	ID=CBEC_143192;Parent=CBEC_143121
X	QG2082_V1	exon	11518610	11518736	.	+	.	ID=CBEC_143150;Parent=CBEC_143121
X	QG2082_V1	intron	11518737	11518781	.	+	1	Parent=CBEC_143121;ID=CBEC_143121_intron
X	QG2082_V1	CDS	11518782	11518898	.	+	1	ID=CBEC_143193;Parent=CBEC_143121
X	QG2082_V1	exon	11518782	11518898	.	+	.	ID=CBEC_143151;Parent=CBEC_143121
X	QG2082_V1	intron	11518899	11518940	.	+	1	Parent=CBEC_143121;ID=CBEC_143121_intron
X	QG2082_V1	CDS	11518941	11519094	.	+	1	ID=CBEC_143194;Parent=CBEC_143121
X	QG2082_V1	exon	11518941	11519094	.	+	.	ID=CBEC_143152;Parent=CBEC_143121
X	QG2082_V1	intron	11519095	11519141	.	+	0	Parent=CBEC_143121;ID=CBEC_143121_intron
X	QG2082_V1	CDS	11519142	11519405	.	+	0	ID=CBEC_143195;Parent=CBEC_143121
X	QG2082_V1	exon	11519142	11519405	.	+	.	ID=CBEC_143153;Parent=CBEC_143121
X	QG2082_V1	intron	11519406	11519448	.	+	0	Parent=CBEC_143121;ID=CBEC_143121_intron
X	QG2082_V1	CDS	11519449	11519676	.	+	0	ID=CBEC_143196;Parent=CBEC_143121
X	QG2082_V1	exon	11519449	11519676	.	+	.	ID=CBEC_143154;Parent=CBEC_143121
X	QG2082_V1	intron	11519677	11519722	.	+	0	Parent=CBEC_143121;ID=CBEC_143121_intron
X	QG2082_V1	CDS	11519723	11519905	.	+	0	ID=CBEC_143197;Parent=CBEC_143121
X	QG2082_V1	exon	11519723	11519905	.	+	.	ID=CBEC_143155;Parent=CBEC_143121
X	QG2082_V1	intron	11519906	11521361	.	+	0	Parent=CBEC_143121;ID=CBEC_143121_intron
X	QG2082_V1	repeat_region	11520076	11520114	.	.	.	X=TAATACn_1XXXXSimple_repeat;ID=TAATACn_1XXXXSimple_repeat;intact=TRUE
X	QG2082_V1	CDS	11521362	11521457	.	+	0	ID=CBEC_143198;Parent=CBEC_143121
X	QG2082_V1	exon	11521362	11521457	.	+	.	ID=CBEC_143156;Parent=CBEC_143121
X	QG2082_V1	intron	11521458	11521508	.	+	0	Parent=CBEC_143121;ID=CBEC_143121_intron
X	QG2082_V1	CDS	11521509	11521654	.	+	0	ID=CBEC_143199;Parent=CBEC_143121
X	QG2082_V1	exon	11521509	11521654	.	+	.	ID=CBEC_143157;Parent=CBEC_143121
X	QG2082_V1	intron	11521655	11521703	.	+	1	Parent=CBEC_143121;ID=CBEC_143121_intron
X	QG2082_V1	CDS	11521704	11521781	.	+	1	ID=CBEC_143200;Parent=CBEC_143121
X	QG2082_V1	exon	11521704	11521781	.	+	.	ID=CBEC_143158;Parent=CBEC_143121
X	QG2082_V1	intron	11521782	11521825	.	+	1	Parent=CBEC_143121;ID=CBEC_143121_intron
X	QG2082_V1	CDS	11521826	11522075	.	+	1	ID=CBEC_143201;Parent=CBEC_143121
X	QG2082_V1	exon	11521826	11522075	.	+	.	ID=CBEC_143159;Parent=CBEC_143121
X	QG2082_V1	intron	11522076	11522123	.	+	0	Parent=CBEC_143121;ID=CBEC_143121_intron
X	QG2082_V1	CDS	11522124	11522210	.	+	0	ID=CBEC_143202;Parent=CBEC_143121
X	QG2082_V1	exon	11522124	11522210	.	+	.	ID=CBEC_143160;Parent=CBEC_143121
X	QG2082_V1	intron	11522211	11522256	.	+	0	Parent=CBEC_143121;ID=CBEC_143121_intron
X	QG2082_V1	CDS	11522257	11522461	.	+	0	ID=CBEC_143203;Parent=CBEC_143121
X	QG2082_V1	exon	11522257	11522461	.	+	.	ID=CBEC_143161;Parent=CBEC_143121
X	QG2082_V1	intron	11522462	11522506	.	+	2	Parent=CBEC_143121;ID=CBEC_143121_intron
X	QG2082_V1	CDS	11522507	11522811	.	+	2	ID=CBEC_143204;Parent=CBEC_143121
X	QG2082_V1	exon	11522507	11522811	.	+	.	ID=CBEC_143162;Parent=CBEC_143121
X	QG2082_V1	intron	11522812	11522859	.	+	0	Parent=CBEC_143121;ID=CBEC_143121_intron
X	QG2082_V1	CDS	11522860	11523150	.	+	0	ID=CBEC_143205;Parent=CBEC_143121
X	QG2082_V1	exon	11522860	11523400	.	+	.	ID=CBEC_143163;Parent=CBEC_143121
X	QG2082_V1	three_prime_UTR	11523151	11523400	.	+	.	ID=CBEC_143206;Parent=CBEC_143121
X	QG2082_V1	repeat_region	11523398	11523422	.	.	.	X=ATAAn_21XXXXSimple_repeat;ID=ATAAn_21XXXXSimple_repeat;intact=TRUE
X	QG2082_V1	CDS	11523928	11523987	.	+	0	ID=CBEC_143222;Parent=CBEC_143218
X	QG2082_V1	exon	11523928	11523987	.	+	.	ID=CBEC_143219;Parent=CBEC_143218
X	QG2082_V1	gene	11523928	11525802	.	+	.	ID=CBEC_143217;Name=EVM prediction X.2303;celegans_gene_ids=WBGene00020736,WBGene00020737,WBGene00020738,WBGene00044280;celegans_gene_names=T23F2.3,T23F2.4,T23F2.5,W02A2.9
X	QG2082_V1	mRNA	11523928	11525802	.	+	.	ID=CBEC_143218;Parent=CBEC_143217;Name=EVM prediction X.2303;InterPro=IPR000612;Gene_Ontology=GO:0016020
X	QG2082_V1	intron	11523988	11525559	.	+	0	Parent=CBEC_143218;ID=CBEC_143218_intron
X	QG2082_V1	repeat_region	11525099	11525136	.	.	.	X=TGTCTn_2XXXXSimple_repeat;ID=TGTCTn_2XXXXSimple_repeat;intact=TRUE
X	QG2082_V1	CDS	11525560	11525634	.	+	0	ID=CBEC_143223;Parent=CBEC_143218
X	QG2082_V1	exon	11525560	11525634	.	+	.	ID=CBEC_143220;Parent=CBEC_143218
X	QG2082_V1	intron	11525635	11525682	.	+	0	Parent=CBEC_143218;ID=CBEC_143218_intron
X	QG2082_V1	CDS	11525683	11525802	.	+	0	ID=CBEC_143224;Parent=CBEC_143218
X	QG2082_V1	exon	11525683	11525802	.	+	.	ID=CBEC_143221;Parent=CBEC_143218
X	QG2082_V1	CDS	11529615	11529673	.	+	0	ID=CBEC_143264;Parent=CBEC_143236
X	QG2082_V1	exon	11529615	11529673	.	+	.	ID=CBEC_143237;Parent=CBEC_143236
X	QG2082_V1	gene	11529615	11535897	.	+	.	ID=CBEC_143235;Name=EVM prediction X.2304;celegans_gene_ids=WBGene00020735;celegans_gene_names=T23F2.2
X	QG2082_V1	mRNA	11529615	11535897	.	+	.	ID=CBEC_143236;Parent=CBEC_143235;Name=EVM prediction X.2304
X	QG2082_V1	intron	11529674	11529803	.	+	1	Parent=CBEC_143236;ID=CBEC_143236_intron
X	QG2082_V1	repeat_region	11529735	11529771	.	.	.	X=GA-rich_1896XXXXGA-rich;ID=GA-rich_1896XXXXGA-rich;intact=TRUE
X	QG2082_V1	CDS	11529804	11529985	.	+	1	ID=CBEC_143265;Parent=CBEC_143236
X	QG2082_V1	exon	11529804	11529985	.	+	.	ID=CBEC_143238;Parent=CBEC_143236
X	QG2082_V1	intron	11529986	11530032	.	+	2	Parent=CBEC_143236;ID=CBEC_143236_intron
X	QG2082_V1	CDS	11530033	11530147	.	+	2	ID=CBEC_143266;Parent=CBEC_143236
X	QG2082_V1	exon	11530033	11530147	.	+	.	ID=CBEC_143239;Parent=CBEC_143236
X	QG2082_V1	intron	11530148	11530191	.	+	1	Parent=CBEC_143236;ID=CBEC_143236_intron
X	QG2082_V1	CDS	11530192	11530465	.	+	1	ID=CBEC_143267;Parent=CBEC_143236
X	QG2082_V1	exon	11530192	11530465	.	+	.	ID=CBEC_143240;Parent=CBEC_143236
X	QG2082_V1	intron	11530466	11530508	.	+	0	Parent=CBEC_143236;ID=CBEC_143236_intron
X	QG2082_V1	CDS	11530509	11530583	.	+	0	ID=CBEC_143268;Parent=CBEC_143236
X	QG2082_V1	exon	11530509	11530583	.	+	.	ID=CBEC_143241;Parent=CBEC_143236
X	QG2082_V1	intron	11530584	11530664	.	+	0	Parent=CBEC_143236;ID=CBEC_143236_intron
X	QG2082_V1	CDS	11530665	11530825	.	+	0	ID=CBEC_143269;Parent=CBEC_143236
X	QG2082_V1	exon	11530665	11530825	.	+	.	ID=CBEC_143242;Parent=CBEC_143236
X	QG2082_V1	repeat_region	11530708	11530778	.	.	.	X=A-rich_2552XXXXA-rich;ID=A-rich_2552XXXXA-rich;intact=TRUE
X	QG2082_V1	intron	11530826	11530868	.	+	1	Parent=CBEC_143236;ID=CBEC_143236_intron
X	QG2082_V1	CDS	11530869	11531029	.	+	1	ID=CBEC_143270;Parent=CBEC_143236
X	QG2082_V1	exon	11530869	11531029	.	+	.	ID=CBEC_143243;Parent=CBEC_143236
X	QG2082_V1	intron	11531030	11531082	.	+	2	Parent=CBEC_143236;ID=CBEC_143236_intron
X	QG2082_V1	CDS	11531083	11531240	.	+	2	ID=CBEC_143271;Parent=CBEC_143236
X	QG2082_V1	exon	11531083	11531240	.	+	.	ID=CBEC_143244;Parent=CBEC_143236
X	QG2082_V1	intron	11531241	11531285	.	+	0	Parent=CBEC_143236;ID=CBEC_143236_intron
X	QG2082_V1	CDS	11531286	11531414	.	+	0	ID=CBEC_143272;Parent=CBEC_143236
X	QG2082_V1	exon	11531286	11531414	.	+	.	ID=CBEC_143245;Parent=CBEC_143236
X	QG2082_V1	intron	11531415	11531459	.	+	0	Parent=CBEC_143236;ID=CBEC_143236_intron
X	QG2082_V1	CDS	11531460	11531537	.	+	0	ID=CBEC_143273;Parent=CBEC_143236
X	QG2082_V1	exon	11531460	11531537	.	+	.	ID=CBEC_143246;Parent=CBEC_143236
X	QG2082_V1	intron	11531538	11531579	.	+	0	Parent=CBEC_143236;ID=CBEC_143236_intron
X	QG2082_V1	CDS	11531580	11531852	.	+	0	ID=CBEC_143274;Parent=CBEC_143236
X	QG2082_V1	exon	11531580	11531852	.	+	.	ID=CBEC_143247;Parent=CBEC_143236
X	QG2082_V1	intron	11531853	11531894	.	+	0	Parent=CBEC_143236;ID=CBEC_143236_intron
X	QG2082_V1	CDS	11531895	11532034	.	+	0	ID=CBEC_143275;Parent=CBEC_143236
X	QG2082_V1	exon	11531895	11532034	.	+	.	ID=CBEC_143248;Parent=CBEC_143236
X	QG2082_V1	intron	11532035	11532076	.	+	1	Parent=CBEC_143236;ID=CBEC_143236_intron
X	QG2082_V1	CDS	11532077	11532176	.	+	1	ID=CBEC_143276;Parent=CBEC_143236
X	QG2082_V1	exon	11532077	11532176	.	+	.	ID=CBEC_143249;Parent=CBEC_143236
X	QG2082_V1	intron	11532177	11532223	.	+	0	Parent=CBEC_143236;ID=CBEC_143236_intron
X	QG2082_V1	CDS	11532224	11532478	.	+	0	ID=CBEC_143277;Parent=CBEC_143236
X	QG2082_V1	exon	11532224	11532478	.	+	.	ID=CBEC_143250;Parent=CBEC_143236
X	QG2082_V1	intron	11532479	11532524	.	+	0	Parent=CBEC_143236;ID=CBEC_143236_intron
X	QG2082_V1	CDS	11532525	11532806	.	+	0	ID=CBEC_143278;Parent=CBEC_143236
X	QG2082_V1	exon	11532525	11532806	.	+	.	ID=CBEC_143251;Parent=CBEC_143236
X	QG2082_V1	intron	11532807	11532852	.	+	0	Parent=CBEC_143236;ID=CBEC_143236_intron
X	QG2082_V1	CDS	11532853	11533203	.	+	0	ID=CBEC_143279;Parent=CBEC_143236
X	QG2082_V1	exon	11532853	11533203	.	+	.	ID=CBEC_143252;Parent=CBEC_143236
X	QG2082_V1	intron	11533204	11533246	.	+	0	Parent=CBEC_143236;ID=CBEC_143236_intron
X	QG2082_V1	CDS	11533247	11533569	.	+	0	ID=CBEC_143280;Parent=CBEC_143236
X	QG2082_V1	exon	11533247	11533569	.	+	.	ID=CBEC_143253;Parent=CBEC_143236
X	QG2082_V1	intron	11533570	11533613	.	+	1	Parent=CBEC_143236;ID=CBEC_143236_intron
X	QG2082_V1	CDS	11533614	11533797	.	+	1	ID=CBEC_143281;Parent=CBEC_143236
X	QG2082_V1	exon	11533614	11533797	.	+	.	ID=CBEC_143254;Parent=CBEC_143236
X	QG2082_V1	intron	11533798	11534148	.	+	0	Parent=CBEC_143236;ID=CBEC_143236_intron
X	QG2082_V1	CDS	11534149	11534247	.	+	0	ID=CBEC_143282;Parent=CBEC_143236
X	QG2082_V1	exon	11534149	11534247	.	+	.	ID=CBEC_143255;Parent=CBEC_143236
X	QG2082_V1	intron	11534248	11534292	.	+	0	Parent=CBEC_143236;ID=CBEC_143236_intron
X	QG2082_V1	CDS	11534293	11534597	.	+	0	ID=CBEC_143283;Parent=CBEC_143236
X	QG2082_V1	exon	11534293	11534597	.	+	.	ID=CBEC_143256;Parent=CBEC_143236
X	QG2082_V1	intron	11534598	11534638	.	+	1	Parent=CBEC_143236;ID=CBEC_143236_intron
X	QG2082_V1	CDS	11534639	11534921	.	+	1	ID=CBEC_143284;Parent=CBEC_143236
X	QG2082_V1	exon	11534639	11534921	.	+	.	ID=CBEC_143257;Parent=CBEC_143236
X	QG2082_V1	intron	11534922	11534968	.	+	0	Parent=CBEC_143236;ID=CBEC_143236_intron
X	QG2082_V1	CDS	11534969	11535033	.	+	0	ID=CBEC_143285;Parent=CBEC_143236
X	QG2082_V1	exon	11534969	11535033	.	+	.	ID=CBEC_143258;Parent=CBEC_143236
X	QG2082_V1	intron	11535034	11535085	.	+	1	Parent=CBEC_143236;ID=CBEC_143236_intron
X	QG2082_V1	CDS	11535086	11535179	.	+	1	ID=CBEC_143286;Parent=CBEC_143236
X	QG2082_V1	exon	11535086	11535179	.	+	.	ID=CBEC_143259;Parent=CBEC_143236
X	QG2082_V1	intron	11535180	11535229	.	+	0	Parent=CBEC_143236;ID=CBEC_143236_intron
X	QG2082_V1	CDS	11535230	11535403	.	+	0	ID=CBEC_143287;Parent=CBEC_143236
X	QG2082_V1	exon	11535230	11535403	.	+	.	ID=CBEC_143260;Parent=CBEC_143236
X	QG2082_V1	intron	11535404	11535445	.	+	0	Parent=CBEC_143236;ID=CBEC_143236_intron
X	QG2082_V1	CDS	11535446	11535555	.	+	0	ID=CBEC_143288;Parent=CBEC_143236
X	QG2082_V1	exon	11535446	11535555	.	+	.	ID=CBEC_143261;Parent=CBEC_143236
X	QG2082_V1	intron	11535556	11535602	.	+	1	Parent=CBEC_143236;ID=CBEC_143236_intron
X	QG2082_V1	CDS	11535603	11535774	.	+	1	ID=CBEC_143289;Parent=CBEC_143236
X	QG2082_V1	exon	11535603	11535774	.	+	.	ID=CBEC_143262;Parent=CBEC_143236
X	QG2082_V1	intron	11535775	11535819	.	+	0	Parent=CBEC_143236;ID=CBEC_143236_intron
X	QG2082_V1	CDS	11535820	11535897	.	+	0	ID=CBEC_143290;Parent=CBEC_143236
X	QG2082_V1	exon	11535820	11535897	.	+	.	ID=CBEC_143263;Parent=CBEC_143236
X	QG2082_V1	repeat_region	11536297	11536350	.	.	.	X=A-rich_2553XXXXA-rich;ID=A-rich_2553XXXXA-rich;intact=TRUE
X	QG2082_V1	repeat_region	11536412	11536455	.	.	.	X=ATTGATn_3XXXXSimple_repeat;ID=ATTGATn_3XXXXSimple_repeat;intact=TRUE
X	QG2082_V1	CDS	11536585	11536797	.	-	0	ID=CBEC_143317;Parent=CBEC_143302
X	QG2082_V1	exon	11536585	11536797	.	-	.	ID=CBEC_143303;Parent=CBEC_143302
X	QG2082_V1	gene	11536585	11542001	.	-	.	ID=CBEC_143301;Name=EVM prediction X.2305;celegans_gene_ids=WBGene00044623;celegans_gene_names=bus-8
X	QG2082_V1	mRNA	11536585	11542001	.	-	.	ID=CBEC_143302;Parent=CBEC_143301;Name=EVM prediction X.2305;InterPro=IPR028098,IPR027054,IPR001296;Gene_Ontology=GO:0004378,GO:0006486,GO:0016757
X	QG2082_V1	intron	11536798	11536903	.	-	0	Parent=CBEC_143302;ID=CBEC_143302_intron
X	QG2082_V1	CDS	11536904	11537005	.	-	0	ID=CBEC_143318;Parent=CBEC_143302
X	QG2082_V1	exon	11536904	11537005	.	-	.	ID=CBEC_143304;Parent=CBEC_143302
X	QG2082_V1	intron	11537006	11537083	.	-	0	Parent=CBEC_143302;ID=CBEC_143302_intron
X	QG2082_V1	CDS	11537084	11537299	.	-	0	ID=CBEC_143319;Parent=CBEC_143302
X	QG2082_V1	exon	11537084	11537299	.	-	.	ID=CBEC_143305;Parent=CBEC_143302
X	QG2082_V1	intron	11537300	11537346	.	-	2	Parent=CBEC_143302;ID=CBEC_143302_intron
X	QG2082_V1	CDS	11537347	11537456	.	-	2	ID=CBEC_143320;Parent=CBEC_143302
X	QG2082_V1	exon	11537347	11537456	.	-	.	ID=CBEC_143306;Parent=CBEC_143302
X	QG2082_V1	intron	11537457	11537502	.	-	0	Parent=CBEC_143302;ID=CBEC_143302_intron
X	QG2082_V1	CDS	11537503	11537614	.	-	0	ID=CBEC_143321;Parent=CBEC_143302
X	QG2082_V1	exon	11537503	11537614	.	-	.	ID=CBEC_143307;Parent=CBEC_143302
X	QG2082_V1	intron	11537615	11537661	.	-	1	Parent=CBEC_143302;ID=CBEC_143302_intron
X	QG2082_V1	CDS	11537662	11537938	.	-	1	ID=CBEC_143322;Parent=CBEC_143302
X	QG2082_V1	exon	11537662	11537938	.	-	.	ID=CBEC_143308;Parent=CBEC_143302
X	QG2082_V1	intron	11537939	11537984	.	-	2	Parent=CBEC_143302;ID=CBEC_143302_intron
X	QG2082_V1	CDS	11537985	11538108	.	-	2	ID=CBEC_143323;Parent=CBEC_143302
X	QG2082_V1	exon	11537985	11538108	.	-	.	ID=CBEC_143309;Parent=CBEC_143302
X	QG2082_V1	intron	11538109	11538155	.	-	0	Parent=CBEC_143302;ID=CBEC_143302_intron
X	QG2082_V1	CDS	11538156	11538312	.	-	0	ID=CBEC_143324;Parent=CBEC_143302
X	QG2082_V1	exon	11538156	11538312	.	-	.	ID=CBEC_143310;Parent=CBEC_143302
X	QG2082_V1	intron	11538313	11538573	.	-	1	Parent=CBEC_143302;ID=CBEC_143302_intron
X	QG2082_V1	CDS	11538574	11538673	.	-	1	ID=CBEC_143325;Parent=CBEC_143302
X	QG2082_V1	exon	11538574	11538673	.	-	.	ID=CBEC_143311;Parent=CBEC_143302
X	QG2082_V1	intron	11538674	11538744	.	-	1	Parent=CBEC_143302;ID=CBEC_143302_intron
X	QG2082_V1	CDS	11538745	11538780	.	-	1	ID=CBEC_143326;Parent=CBEC_143302
X	QG2082_V1	exon	11538745	11538780	.	-	.	ID=CBEC_143312;Parent=CBEC_143302
X	QG2082_V1	intron	11538781	11540887	.	-	2	Parent=CBEC_143302;ID=CBEC_143302_intron
X	QG2082_V1	CDS	11540888	11540981	.	-	2	ID=CBEC_143327;Parent=CBEC_143302
X	QG2082_V1	exon	11540888	11540981	.	-	.	ID=CBEC_143313;Parent=CBEC_143302
X	QG2082_V1	intron	11540982	11541345	.	-	0	Parent=CBEC_143302;ID=CBEC_143302_intron
X	QG2082_V1	CDS	11541346	11541610	.	-	0	ID=CBEC_143328;Parent=CBEC_143302
X	QG2082_V1	exon	11541346	11541610	.	-	.	ID=CBEC_143314;Parent=CBEC_143302
X	QG2082_V1	intron	11541611	11541655	.	-	1	Parent=CBEC_143302;ID=CBEC_143302_intron
X	QG2082_V1	CDS	11541656	11541788	.	-	1	ID=CBEC_143329;Parent=CBEC_143302
X	QG2082_V1	exon	11541656	11541788	.	-	.	ID=CBEC_143315;Parent=CBEC_143302
X	QG2082_V1	intron	11541789	11541840	.	-	0	Parent=CBEC_143302;ID=CBEC_143302_intron
X	QG2082_V1	CDS	11541841	11542001	.	-	0	ID=CBEC_143330;Parent=CBEC_143302
X	QG2082_V1	exon	11541841	11542001	.	-	.	ID=CBEC_143316;Parent=CBEC_143302
X	QG2082_V1	repeat_region	11542480	11542559	.	.	.	X=Cluster341_35XXXXDNA-TcMar-Tc1;ID=Cluster341_35XXXXDNA-TcMar-Tc1;intact=TRUE
X	QG2082_V1	repeat_region	11543066	11543149	.	.	.	X=Cluster341_36XXXXDNA-TcMar-Tc1;ID=Cluster341_36XXXXDNA-TcMar-Tc1;intact=TRUE
X	QG2082_V1	exon	11543370	11544159	.	-	.	ID=CBEC_143343;Parent=CBEC_143342
X	QG2082_V1	gene	11543370	11548329	.	-	.	ID=CBEC_143341;Name=EVM prediction X.2306;celegans_gene_ids=WBGene00001006;celegans_gene_names=dlg-1
X	QG2082_V1	mRNA	11543370	11548329	.	-	.	ID=CBEC_143342;Parent=CBEC_143341;Name=EVM prediction X.2306;InterPro=IPR001478,IPR027417,IPR036028,IPR004172,IPR001452,IPR015143,IPR008145,IPR036034,IPR036892,IPR008144,IPR020590;Gene_Ontology=GO:0005515
X	QG2082_V1	three_prime_UTR	11543370	11544058	.	-	.	ID=CBEC_143367;Parent=CBEC_143342
X	QG2082_V1	CDS	11544059	11544159	.	-	2	ID=CBEC_143355;Parent=CBEC_143342
X	QG2082_V1	intron	11544160	11544209	.	-	1	Parent=CBEC_143342;ID=CBEC_143342_intron
X	QG2082_V1	CDS	11544210	11544331	.	-	1	ID=CBEC_143356;Parent=CBEC_143342
X	QG2082_V1	exon	11544210	11544331	.	-	.	ID=CBEC_143344;Parent=CBEC_143342
X	QG2082_V1	intron	11544332	11544379	.	-	2	Parent=CBEC_143342;ID=CBEC_143342_intron
X	QG2082_V1	CDS	11544380	11544662	.	-	2	ID=CBEC_143357;Parent=CBEC_143342
X	QG2082_V1	exon	11544380	11544662	.	-	.	ID=CBEC_143345;Parent=CBEC_143342
X	QG2082_V1	intron	11544663	11544709	.	-	2	Parent=CBEC_143342;ID=CBEC_143342_intron
X	QG2082_V1	CDS	11544710	11545696	.	-	2	ID=CBEC_143358;Parent=CBEC_143342
X	QG2082_V1	exon	11544710	11545696	.	-	.	ID=CBEC_143346;Parent=CBEC_143342
X	QG2082_V1	intron	11545697	11545740	.	-	0	Parent=CBEC_143342;ID=CBEC_143342_intron
X	QG2082_V1	CDS	11545741	11546047	.	-	0	ID=CBEC_143359;Parent=CBEC_143342
X	QG2082_V1	exon	11545741	11546047	.	-	.	ID=CBEC_143347;Parent=CBEC_143342
X	QG2082_V1	intron	11546048	11546090	.	-	1	Parent=CBEC_143342;ID=CBEC_143342_intron
X	QG2082_V1	CDS	11546091	11546442	.	-	1	ID=CBEC_143360;Parent=CBEC_143342
X	QG2082_V1	exon	11546091	11546442	.	-	.	ID=CBEC_143348;Parent=CBEC_143342
X	QG2082_V1	intron	11546443	11546491	.	-	2	Parent=CBEC_143342;ID=CBEC_143342_intron
X	QG2082_V1	CDS	11546492	11546582	.	-	2	ID=CBEC_143361;Parent=CBEC_143342
X	QG2082_V1	exon	11546492	11546582	.	-	.	ID=CBEC_143349;Parent=CBEC_143342
X	QG2082_V1	intron	11546583	11546629	.	-	0	Parent=CBEC_143342;ID=CBEC_143342_intron
X	QG2082_V1	CDS	11546630	11546726	.	-	0	ID=CBEC_143362;Parent=CBEC_143342
X	QG2082_V1	exon	11546630	11546726	.	-	.	ID=CBEC_143350;Parent=CBEC_143342
X	QG2082_V1	intron	11546727	11546770	.	-	0	Parent=CBEC_143342;ID=CBEC_143342_intron
X	QG2082_V1	CDS	11546771	11546965	.	-	0	ID=CBEC_143363;Parent=CBEC_143342
X	QG2082_V1	exon	11546771	11546965	.	-	.	ID=CBEC_143351;Parent=CBEC_143342
X	QG2082_V1	intron	11546966	11547011	.	-	2	Parent=CBEC_143342;ID=CBEC_143342_intron
X	QG2082_V1	CDS	11547012	11547193	.	-	2	ID=CBEC_143364;Parent=CBEC_143342
X	QG2082_V1	exon	11547012	11547193	.	-	.	ID=CBEC_143352;Parent=CBEC_143342
X	QG2082_V1	intron	11547194	11547240	.	-	2	Parent=CBEC_143342;ID=CBEC_143342_intron
X	QG2082_V1	CDS	11547241	11547372	.	-	2	ID=CBEC_143365;Parent=CBEC_143342
X	QG2082_V1	exon	11547241	11547372	.	-	.	ID=CBEC_143353;Parent=CBEC_143342
X	QG2082_V1	intron	11547373	11548307	.	-	0	Parent=CBEC_143342;ID=CBEC_143342_intron
X	QG2082_V1	CDS	11548308	11548329	.	-	0	ID=CBEC_143366;Parent=CBEC_143342
X	QG2082_V1	exon	11548308	11548329	.	-	.	ID=CBEC_143354;Parent=CBEC_143342
X	QG2082_V1	repeat_region	11550964	11550982	.	.	.	X=CAGn_37XXXXSimple_repeat;ID=CAGn_37XXXXSimple_repeat;intact=TRUE
X	QG2082_V1	exon	11553264	11553570	.	-	.	ID=CBEC_143380;Parent=CBEC_143379
X	QG2082_V1	gene	11553264	11557670	.	-	.	ID=CBEC_143378;Name=EVM prediction X.2307;celegans_gene_ids=WBGene00016103;celegans_gene_names=dpyd-1
X	QG2082_V1	mRNA	11553264	11557670	.	-	.	ID=CBEC_143379;Parent=CBEC_143378;Name=EVM prediction X.2307;InterPro=IPR023753,IPR017900,IPR028261,IPR005720,IPR013785,IPR036188,IPR009051,IPR017896;Gene_Ontology=GO:0016491,GO:0016627,GO:0005737,GO:0051536
X	QG2082_V1	three_prime_UTR	11553264	11553407	.	-	.	ID=CBEC_143406;Parent=CBEC_143379
X	QG2082_V1	CDS	11553408	11553570	.	-	1	ID=CBEC_143393;Parent=CBEC_143379
X	QG2082_V1	intron	11553571	11553613	.	-	0	Parent=CBEC_143379;ID=CBEC_143379_intron
X	QG2082_V1	CDS	11553614	11553747	.	-	0	ID=CBEC_143394;Parent=CBEC_143379
X	QG2082_V1	exon	11553614	11553747	.	-	.	ID=CBEC_143381;Parent=CBEC_143379
X	QG2082_V1	intron	11553748	11553794	.	-	0	Parent=CBEC_143379;ID=CBEC_143379_intron
X	QG2082_V1	CDS	11553795	11555144	.	-	0	ID=CBEC_143395;Parent=CBEC_143379
X	QG2082_V1	exon	11553795	11555144	.	-	.	ID=CBEC_143382;Parent=CBEC_143379
X	QG2082_V1	intron	11555145	11555190	.	-	2	Parent=CBEC_143379;ID=CBEC_143379_intron
X	QG2082_V1	CDS	11555191	11555342	.	-	2	ID=CBEC_143396;Parent=CBEC_143379
X	QG2082_V1	exon	11555191	11555342	.	-	.	ID=CBEC_143383;Parent=CBEC_143379
X	QG2082_V1	intron	11555343	11555483	.	-	1	Parent=CBEC_143379;ID=CBEC_143379_intron
X	QG2082_V1	CDS	11555484	11555566	.	-	1	ID=CBEC_143397;Parent=CBEC_143379
X	QG2082_V1	exon	11555484	11555566	.	-	.	ID=CBEC_143384;Parent=CBEC_143379
X	QG2082_V1	intron	11555567	11555620	.	-	0	Parent=CBEC_143379;ID=CBEC_143379_intron
X	QG2082_V1	CDS	11555621	11555748	.	-	0	ID=CBEC_143398;Parent=CBEC_143379
X	QG2082_V1	exon	11555621	11555748	.	-	.	ID=CBEC_143385;Parent=CBEC_143379
X	QG2082_V1	intron	11555749	11555803	.	-	2	Parent=CBEC_143379;ID=CBEC_143379_intron
X	QG2082_V1	CDS	11555804	11555976	.	-	2	ID=CBEC_143399;Parent=CBEC_143379
X	QG2082_V1	exon	11555804	11555976	.	-	.	ID=CBEC_143386;Parent=CBEC_143379
X	QG2082_V1	intron	11555977	11556021	.	-	0	Parent=CBEC_143379;ID=CBEC_143379_intron
X	QG2082_V1	CDS	11556022	11556163	.	-	0	ID=CBEC_143400;Parent=CBEC_143379
X	QG2082_V1	exon	11556022	11556163	.	-	.	ID=CBEC_143387;Parent=CBEC_143379
X	QG2082_V1	intron	11556164	11556206	.	-	0	Parent=CBEC_143379;ID=CBEC_143379_intron
X	QG2082_V1	CDS	11556207	11556533	.	-	0	ID=CBEC_143401;Parent=CBEC_143379
X	QG2082_V1	exon	11556207	11556533	.	-	.	ID=CBEC_143388;Parent=CBEC_143379
X	QG2082_V1	intron	11556534	11556579	.	-	1	Parent=CBEC_143379;ID=CBEC_143379_intron
X	QG2082_V1	CDS	11556580	11556829	.	-	1	ID=CBEC_143402;Parent=CBEC_143379
X	QG2082_V1	exon	11556580	11556829	.	-	.	ID=CBEC_143389;Parent=CBEC_143379
X	QG2082_V1	intron	11556830	11556958	.	-	0	Parent=CBEC_143379;ID=CBEC_143379_intron
X	QG2082_V1	CDS	11556959	11557047	.	-	0	ID=CBEC_143403;Parent=CBEC_143379
X	QG2082_V1	exon	11556959	11557047	.	-	.	ID=CBEC_143390;Parent=CBEC_143379
X	QG2082_V1	intron	11557048	11557092	.	-	0	Parent=CBEC_143379;ID=CBEC_143379_intron
X	QG2082_V1	CDS	11557093	11557206	.	-	0	ID=CBEC_143404;Parent=CBEC_143379
X	QG2082_V1	exon	11557093	11557206	.	-	.	ID=CBEC_143391;Parent=CBEC_143379
X	QG2082_V1	intron	11557207	11557595	.	-	0	Parent=CBEC_143379;ID=CBEC_143379_intron
X	QG2082_V1	CDS	11557596	11557670	.	-	0	ID=CBEC_143405;Parent=CBEC_143379
X	QG2082_V1	exon	11557596	11557670	.	-	.	ID=CBEC_143392;Parent=CBEC_143379
X	QG2082_V1	CDS	11558959	11559081	.	-	0	ID=CBEC_143435;Parent=CBEC_143418
X	QG2082_V1	exon	11558959	11559081	.	-	.	ID=CBEC_143419;Parent=CBEC_143418
X	QG2082_V1	gene	11558959	11562071	.	-	.	ID=CBEC_143417;Name=EVM prediction X.2308;celegans_gene_ids=WBGene00016104;celegans_gene_names=ddr-1
X	QG2082_V1	mRNA	11558959	11562071	.	-	.	ID=CBEC_143418;Parent=CBEC_143417;Name=EVM prediction X.2308;InterPro=IPR000421,IPR048525,IPR008979,IPR001245,IPR011009,IPR000719;Gene_Ontology=GO:0004672,GO:0006468,GO:0005524
X	QG2082_V1	intron	11559082	11559128	.	-	0	Parent=CBEC_143418;ID=CBEC_143418_intron
X	QG2082_V1	CDS	11559129	11559278	.	-	0	ID=CBEC_143436;Parent=CBEC_143418
X	QG2082_V1	exon	11559129	11559278	.	-	.	ID=CBEC_143420;Parent=CBEC_143418
X	QG2082_V1	intron	11559279	11559323	.	-	1	Parent=CBEC_143418;ID=CBEC_143418_intron
X	QG2082_V1	CDS	11559324	11559519	.	-	1	ID=CBEC_143437;Parent=CBEC_143418
X	QG2082_V1	exon	11559324	11559519	.	-	.	ID=CBEC_143421;Parent=CBEC_143418
X	QG2082_V1	intron	11559520	11559563	.	-	1	Parent=CBEC_143418;ID=CBEC_143418_intron
X	QG2082_V1	CDS	11559564	11559863	.	-	1	ID=CBEC_143438;Parent=CBEC_143418
X	QG2082_V1	exon	11559564	11559863	.	-	.	ID=CBEC_143422;Parent=CBEC_143418
X	QG2082_V1	intron	11559864	11559912	.	-	1	Parent=CBEC_143418;ID=CBEC_143418_intron
X	QG2082_V1	CDS	11559913	11560083	.	-	1	ID=CBEC_143439;Parent=CBEC_143418
X	QG2082_V1	exon	11559913	11560083	.	-	.	ID=CBEC_143423;Parent=CBEC_143418
X	QG2082_V1	intron	11560084	11560128	.	-	0	Parent=CBEC_143418;ID=CBEC_143418_intron
X	QG2082_V1	CDS	11560129	11560274	.	-	0	ID=CBEC_143440;Parent=CBEC_143418
X	QG2082_V1	exon	11560129	11560274	.	-	.	ID=CBEC_143424;Parent=CBEC_143418
X	QG2082_V1	intron	11560275	11560333	.	-	2	Parent=CBEC_143418;ID=CBEC_143418_intron
X	QG2082_V1	CDS	11560334	11560500	.	-	2	ID=CBEC_143441;Parent=CBEC_143418
X	QG2082_V1	exon	11560334	11560500	.	-	.	ID=CBEC_143425;Parent=CBEC_143418
X	QG2082_V1	intron	11560501	11560545	.	-	1	Parent=CBEC_143418;ID=CBEC_143418_intron
X	QG2082_V1	CDS	11560546	11560652	.	-	1	ID=CBEC_143442;Parent=CBEC_143418
X	QG2082_V1	exon	11560546	11560652	.	-	.	ID=CBEC_143426;Parent=CBEC_143418
X	QG2082_V1	intron	11560653	11560701	.	-	1	Parent=CBEC_143418;ID=CBEC_143418_intron
X	QG2082_V1	CDS	11560702	11560779	.	-	1	ID=CBEC_143443;Parent=CBEC_143418
X	QG2082_V1	exon	11560702	11560779	.	-	.	ID=CBEC_143427;Parent=CBEC_143418
X	QG2082_V1	intron	11560780	11560828	.	-	2	Parent=CBEC_143418;ID=CBEC_143418_intron
X	QG2082_V1	CDS	11560829	11560934	.	-	2	ID=CBEC_143444;Parent=CBEC_143418
X	QG2082_V1	exon	11560829	11560934	.	-	.	ID=CBEC_143428;Parent=CBEC_143418
X	QG2082_V1	intron	11560935	11560983	.	-	1	Parent=CBEC_143418;ID=CBEC_143418_intron
X	QG2082_V1	CDS	11560984	11561084	.	-	1	ID=CBEC_143445;Parent=CBEC_143418
X	QG2082_V1	exon	11560984	11561084	.	-	.	ID=CBEC_143429;Parent=CBEC_143418
X	QG2082_V1	intron	11561085	11561228	.	-	2	Parent=CBEC_143418;ID=CBEC_143418_intron
X	QG2082_V1	CDS	11561229	11561337	.	-	2	ID=CBEC_143446;Parent=CBEC_143418
X	QG2082_V1	exon	11561229	11561337	.	-	.	ID=CBEC_143430;Parent=CBEC_143418
X	QG2082_V1	intron	11561338	11561388	.	-	0	Parent=CBEC_143418;ID=CBEC_143418_intron
X	QG2082_V1	CDS	11561389	11561536	.	-	0	ID=CBEC_143447;Parent=CBEC_143418
X	QG2082_V1	exon	11561389	11561536	.	-	.	ID=CBEC_143431;Parent=CBEC_143418
X	QG2082_V1	intron	11561537	11561579	.	-	0	Parent=CBEC_143418;ID=CBEC_143418_intron
X	QG2082_V1	CDS	11561580	11561732	.	-	0	ID=CBEC_143448;Parent=CBEC_143418
X	QG2082_V1	exon	11561580	11561732	.	-	.	ID=CBEC_143432;Parent=CBEC_143418
X	QG2082_V1	intron	11561733	11561776	.	-	2	Parent=CBEC_143418;ID=CBEC_143418_intron
X	QG2082_V1	CDS	11561777	11561961	.	-	2	ID=CBEC_143449;Parent=CBEC_143418
X	QG2082_V1	exon	11561777	11561961	.	-	.	ID=CBEC_143433;Parent=CBEC_143418
X	QG2082_V1	intron	11561962	11562010	.	-	0	Parent=CBEC_143418;ID=CBEC_143418_intron
X	QG2082_V1	CDS	11562011	11562071	.	-	0	ID=CBEC_143450;Parent=CBEC_143418
X	QG2082_V1	exon	11562011	11562071	.	-	.	ID=CBEC_143434;Parent=CBEC_143418
X	QG2082_V1	repeat_region	11562106	11562135	.	.	.	X=ATTn_33XXXXSimple_repeat;ID=ATTn_33XXXXSimple_repeat;intact=TRUE
X	QG2082_V1	repeat_region	11562999	11563021	.	.	.	X=AATn_50XXXXSimple_repeat;ID=AATn_50XXXXSimple_repeat;intact=TRUE
X	QG2082_V1	repeat_region	11567122	11567153	.	.	.	X=ATTTTTCn_10XXXXSimple_repeat;ID=ATTTTTCn_10XXXXSimple_repeat;intact=TRUE
X	QG2082_V1	CDS	11568325	11568397	.	+	0	ID=CBEC_143468;Parent=CBEC_143462
X	QG2082_V1	exon	11568325	11568397	.	+	.	ID=CBEC_143463;Parent=CBEC_143462
X	QG2082_V1	gene	11568325	11569104	.	+	.	ID=CBEC_143461;Name=EVM prediction X.2309;celegans_gene_ids=WBGene00016105;celegans_gene_names=C25F6.6
X	QG2082_V1	mRNA	11568325	11569104	.	+	.	ID=CBEC_143462;Parent=CBEC_143461;Name=EVM prediction X.2309
X	QG2082_V1	intron	11568398	11568441	.	+	2	Parent=CBEC_143462;ID=CBEC_143462_intron
X	QG2082_V1	CDS	11568442	11568534	.	+	2	ID=CBEC_143469;Parent=CBEC_143462
X	QG2082_V1	exon	11568442	11568534	.	+	.	ID=CBEC_143464;Parent=CBEC_143462
X	QG2082_V1	intron	11568535	11568588	.	+	2	Parent=CBEC_143462;ID=CBEC_143462_intron
X	QG2082_V1	CDS	11568589	11568715	.	+	2	ID=CBEC_143470;Parent=CBEC_143462
X	QG2082_V1	exon	11568589	11568715	.	+	.	ID=CBEC_143465;Parent=CBEC_143462
X	QG2082_V1	intron	11568716	11568759	.	+	1	Parent=CBEC_143462;ID=CBEC_143462_intron
X	QG2082_V1	CDS	11568760	11568846	.	+	1	ID=CBEC_143471;Parent=CBEC_143462
X	QG2082_V1	exon	11568760	11568846	.	+	.	ID=CBEC_143466;Parent=CBEC_143462
X	QG2082_V1	intron	11568847	11568890	.	+	1	Parent=CBEC_143462;ID=CBEC_143462_intron
X	QG2082_V1	CDS	11568891	11569104	.	+	1	ID=CBEC_143472;Parent=CBEC_143462
X	QG2082_V1	exon	11568891	11569104	.	+	.	ID=CBEC_143467;Parent=CBEC_143462
X	QG2082_V1	repeat_region	11569154	11569236	.	.	.	X=TATTACn_1XXXXSimple_repeat;ID=TATTACn_1XXXXSimple_repeat;intact=TRUE
X	QG2082_V1	CDS	11570662	11570738	.	-	2	ID=CBEC_143493;Parent=CBEC_143484
X	QG2082_V1	exon	11570662	11570738	.	-	.	ID=CBEC_143485;Parent=CBEC_143484
X	QG2082_V1	gene	11570662	11571917	.	-	.	ID=CBEC_143483;Name=EVM prediction X.2310;celegans_gene_ids=WBGene00016106;celegans_gene_names=C25F6.7
X	QG2082_V1	mRNA	11570662	11571917	.	-	.	ID=CBEC_143484;Parent=CBEC_143483;Name=EVM prediction X.2310;InterPro=IPR040145,IPR007084
X	QG2082_V1	intron	11570739	11570786	.	-	0	Parent=CBEC_143484;ID=CBEC_143484_intron
X	QG2082_V1	CDS	11570787	11570967	.	-	0	ID=CBEC_143494;Parent=CBEC_143484
X	QG2082_V1	exon	11570787	11570967	.	-	.	ID=CBEC_143486;Parent=CBEC_143484
X	QG2082_V1	intron	11570968	11571012	.	-	0	Parent=CBEC_143484;ID=CBEC_143484_intron
X	QG2082_V1	CDS	11571013	11571123	.	-	0	ID=CBEC_143495;Parent=CBEC_143484
X	QG2082_V1	exon	11571013	11571123	.	-	.	ID=CBEC_143487;Parent=CBEC_143484
X	QG2082_V1	intron	11571124	11571165	.	-	1	Parent=CBEC_143484;ID=CBEC_143484_intron
X	QG2082_V1	CDS	11571166	11571343	.	-	1	ID=CBEC_143496;Parent=CBEC_143484
X	QG2082_V1	exon	11571166	11571343	.	-	.	ID=CBEC_143488;Parent=CBEC_143484
X	QG2082_V1	intron	11571344	11571402	.	-	1	Parent=CBEC_143484;ID=CBEC_143484_intron
X	QG2082_V1	CDS	11571403	11571498	.	-	1	ID=CBEC_143497;Parent=CBEC_143484
X	QG2082_V1	exon	11571403	11571498	.	-	.	ID=CBEC_143489;Parent=CBEC_143484
X	QG2082_V1	repeat_region	11571426	11571478	.	.	.	X=GAAGATn_14XXXXSimple_repeat;ID=GAAGATn_14XXXXSimple_repeat;intact=TRUE
X	QG2082_V1	intron	11571499	11571547	.	-	1	Parent=CBEC_143484;ID=CBEC_143484_intron
X	QG2082_V1	CDS	11571548	11571670	.	-	1	ID=CBEC_143498;Parent=CBEC_143484
X	QG2082_V1	exon	11571548	11571670	.	-	.	ID=CBEC_143490;Parent=CBEC_143484
X	QG2082_V1	repeat_region	11571580	11571635	.	.	.	X=TGGAGAn_6XXXXSimple_repeat;ID=TGGAGAn_6XXXXSimple_repeat;intact=TRUE
X	QG2082_V1	intron	11571671	11571715	.	-	0	Parent=CBEC_143484;ID=CBEC_143484_intron
X	QG2082_V1	CDS	11571716	11571795	.	-	0	ID=CBEC_143499;Parent=CBEC_143484
X	QG2082_V1	exon	11571716	11571795	.	-	.	ID=CBEC_143491;Parent=CBEC_143484
X	QG2082_V1	intron	11571796	11571842	.	-	0	Parent=CBEC_143484;ID=CBEC_143484_intron
X	QG2082_V1	CDS	11571843	11571917	.	-	0	ID=CBEC_143500;Parent=CBEC_143484
X	QG2082_V1	exon	11571843	11571917	.	-	.	ID=CBEC_143492;Parent=CBEC_143484
X	QG2082_V1	repeat_region	11572213	11572248	.	.	.	X=TGGAATTn_2XXXXSimple_repeat;ID=TGGAATTn_2XXXXSimple_repeat;intact=TRUE
X	QG2082_V1	CDS	11575045	11575134	.	-	0	ID=CBEC_143542;Parent=CBEC_143512
X	QG2082_V1	exon	11575045	11575134	.	-	.	ID=CBEC_143513;Parent=CBEC_143512
X	QG2082_V1	gene	11575045	11599829	.	-	.	ID=CBEC_143511;Name=EVM prediction X.2311;celegans_gene_ids=WBGene00016558;celegans_gene_names=pks-1
X	QG2082_V1	mRNA	11575045	11599829	.	-	.	ID=CBEC_143512;Parent=CBEC_143511;Name=EVM prediction X.2311;InterPro=IPR036736,IPR016039,IPR036291,IPR009081,IPR006162,IPR020806,IPR014043,IPR018201,IPR020841,IPR016035,IPR042099,IPR001242,IPR000873,IPR023213,IPR016036,IPR032821,IPR045851,IPR029058,IPR049551,IPR001227,IPR014030,IPR013968,IPR042104,IPR014031;Gene_Ontology=GO:0016746,GO:0031177,GO:0004315,GO:0006633,GO:0003824,GO:0016740
X	QG2082_V1	intron	11575135	11575181	.	-	1	Parent=CBEC_143512;ID=CBEC_143512_intron
X	QG2082_V1	CDS	11575182	11575266	.	-	1	ID=CBEC_143543;Parent=CBEC_143512
X	QG2082_V1	exon	11575182	11575266	.	-	.	ID=CBEC_143514;Parent=CBEC_143512
X	QG2082_V1	intron	11575267	11575310	.	-	0	Parent=CBEC_143512;ID=CBEC_143512_intron
X	QG2082_V1	CDS	11575311	11575420	.	-	0	ID=CBEC_143544;Parent=CBEC_143512
X	QG2082_V1	exon	11575311	11575420	.	-	.	ID=CBEC_143515;Parent=CBEC_143512
X	QG2082_V1	intron	11575421	11575464	.	-	0	Parent=CBEC_143512;ID=CBEC_143512_intron
X	QG2082_V1	CDS	11575465	11575512	.	-	0	ID=CBEC_143545;Parent=CBEC_143512
X	QG2082_V1	exon	11575465	11575512	.	-	.	ID=CBEC_143516;Parent=CBEC_143512
X	QG2082_V1	intron	11575513	11575556	.	-	0	Parent=CBEC_143512;ID=CBEC_143512_intron
X	QG2082_V1	CDS	11575557	11575742	.	-	0	ID=CBEC_143546;Parent=CBEC_143512
X	QG2082_V1	exon	11575557	11575742	.	-	.	ID=CBEC_143517;Parent=CBEC_143512
X	QG2082_V1	intron	11575743	11575787	.	-	0	Parent=CBEC_143512;ID=CBEC_143512_intron
X	QG2082_V1	CDS	11575788	11575961	.	-	0	ID=CBEC_143547;Parent=CBEC_143512
X	QG2082_V1	exon	11575788	11575961	.	-	.	ID=CBEC_143518;Parent=CBEC_143512
X	QG2082_V1	intron	11575962	11576012	.	-	0	Parent=CBEC_143512;ID=CBEC_143512_intron
X	QG2082_V1	CDS	11576013	11576258	.	-	0	ID=CBEC_143548;Parent=CBEC_143512
X	QG2082_V1	exon	11576013	11576258	.	-	.	ID=CBEC_143519;Parent=CBEC_143512
X	QG2082_V1	intron	11576259	11576301	.	-	1	Parent=CBEC_143512;ID=CBEC_143512_intron
X	QG2082_V1	CDS	11576302	11586970	.	-	1	ID=CBEC_143549;Parent=CBEC_143512
X	QG2082_V1	exon	11576302	11586970	.	-	.	ID=CBEC_143520;Parent=CBEC_143512
X	QG2082_V1	intron	11586971	11587017	.	-	2	Parent=CBEC_143512;ID=CBEC_143512_intron
X	QG2082_V1	CDS	11587018	11587219	.	-	2	ID=CBEC_143550;Parent=CBEC_143512
X	QG2082_V1	exon	11587018	11587219	.	-	.	ID=CBEC_143521;Parent=CBEC_143512
X	QG2082_V1	intron	11587220	11587264	.	-	0	Parent=CBEC_143512;ID=CBEC_143512_intron
X	QG2082_V1	CDS	11587265	11588789	.	-	0	ID=CBEC_143551;Parent=CBEC_143512
X	QG2082_V1	exon	11587265	11588789	.	-	.	ID=CBEC_143522;Parent=CBEC_143512
X	QG2082_V1	intron	11588790	11588836	.	-	0	Parent=CBEC_143512;ID=CBEC_143512_intron
X	QG2082_V1	CDS	11588837	11589052	.	-	0	ID=CBEC_143552;Parent=CBEC_143512
X	QG2082_V1	exon	11588837	11589052	.	-	.	ID=CBEC_143523;Parent=CBEC_143512
X	QG2082_V1	intron	11589053	11589096	.	-	2	Parent=CBEC_143512;ID=CBEC_143512_intron
X	QG2082_V1	CDS	11589097	11590316	.	-	2	ID=CBEC_143553;Parent=CBEC_143512
X	QG2082_V1	exon	11589097	11590316	.	-	.	ID=CBEC_143524;Parent=CBEC_143512
X	QG2082_V1	repeat_region	11590083	11590107	.	.	.	X=CTTn_631XXXXSimple_repeat;ID=CTTn_631XXXXSimple_repeat;intact=TRUE
X	QG2082_V1	intron	11590317	11590365	.	-	0	Parent=CBEC_143512;ID=CBEC_143512_intron
X	QG2082_V1	CDS	11590366	11590507	.	-	0	ID=CBEC_143554;Parent=CBEC_143512
X	QG2082_V1	exon	11590366	11590507	.	-	.	ID=CBEC_143525;Parent=CBEC_143512
X	QG2082_V1	intron	11590508	11590553	.	-	0	Parent=CBEC_143512;ID=CBEC_143512_intron
X	QG2082_V1	CDS	11590554	11590718	.	-	0	ID=CBEC_143555;Parent=CBEC_143512
X	QG2082_V1	exon	11590554	11590718	.	-	.	ID=CBEC_143526;Parent=CBEC_143512
X	QG2082_V1	intron	11590719	11590761	.	-	2	Parent=CBEC_143512;ID=CBEC_143512_intron
X	QG2082_V1	CDS	11590762	11592743	.	-	2	ID=CBEC_143556;Parent=CBEC_143512
X	QG2082_V1	exon	11590762	11592743	.	-	.	ID=CBEC_143527;Parent=CBEC_143512
X	QG2082_V1	intron	11592744	11592789	.	-	2	Parent=CBEC_143512;ID=CBEC_143512_intron
X	QG2082_V1	CDS	11592790	11592921	.	-	2	ID=CBEC_143557;Parent=CBEC_143512
X	QG2082_V1	exon	11592790	11592921	.	-	.	ID=CBEC_143528;Parent=CBEC_143512
X	QG2082_V1	intron	11592922	11592965	.	-	2	Parent=CBEC_143512;ID=CBEC_143512_intron
X	QG2082_V1	CDS	11592966	11593277	.	-	2	ID=CBEC_143558;Parent=CBEC_143512
X	QG2082_V1	exon	11592966	11593277	.	-	.	ID=CBEC_143529;Parent=CBEC_143512
X	QG2082_V1	intron	11593278	11593324	.	-	1	Parent=CBEC_143512;ID=CBEC_143512_intron
X	QG2082_V1	CDS	11593325	11595291	.	-	1	ID=CBEC_143559;Parent=CBEC_143512
X	QG2082_V1	exon	11593325	11595291	.	-	.	ID=CBEC_143530;Parent=CBEC_143512
X	QG2082_V1	intron	11595292	11595339	.	-	1	Parent=CBEC_143512;ID=CBEC_143512_intron
X	QG2082_V1	CDS	11595340	11595681	.	-	1	ID=CBEC_143560;Parent=CBEC_143512
X	QG2082_V1	exon	11595340	11595681	.	-	.	ID=CBEC_143531;Parent=CBEC_143512
X	QG2082_V1	intron	11595682	11595724	.	-	2	Parent=CBEC_143512;ID=CBEC_143512_intron
X	QG2082_V1	CDS	11595725	11595935	.	-	2	ID=CBEC_143561;Parent=CBEC_143512
X	QG2082_V1	exon	11595725	11595935	.	-	.	ID=CBEC_143532;Parent=CBEC_143512
X	QG2082_V1	intron	11595936	11595978	.	-	2	Parent=CBEC_143512;ID=CBEC_143512_intron
X	QG2082_V1	CDS	11595979	11596272	.	-	2	ID=CBEC_143562;Parent=CBEC_143512
X	QG2082_V1	exon	11595979	11596272	.	-	.	ID=CBEC_143533;Parent=CBEC_143512
X	QG2082_V1	intron	11596273	11596320	.	-	1	Parent=CBEC_143512;ID=CBEC_143512_intron
X	QG2082_V1	CDS	11596321	11598362	.	-	1	ID=CBEC_143563;Parent=CBEC_143512
X	QG2082_V1	exon	11596321	11598362	.	-	.	ID=CBEC_143534;Parent=CBEC_143512
X	QG2082_V1	intron	11598363	11598414	.	-	0	Parent=CBEC_143512;ID=CBEC_143512_intron
X	QG2082_V1	CDS	11598415	11598563	.	-	0	ID=CBEC_143564;Parent=CBEC_143512
X	QG2082_V1	exon	11598415	11598563	.	-	.	ID=CBEC_143535;Parent=CBEC_143512
X	QG2082_V1	intron	11598564	11598607	.	-	1	Parent=CBEC_143512;ID=CBEC_143512_intron
X	QG2082_V1	CDS	11598608	11598845	.	-	1	ID=CBEC_143565;Parent=CBEC_143512
X	QG2082_V1	exon	11598608	11598845	.	-	.	ID=CBEC_143536;Parent=CBEC_143512
X	QG2082_V1	intron	11598846	11598886	.	-	1	Parent=CBEC_143512;ID=CBEC_143512_intron
X	QG2082_V1	CDS	11598887	11599039	.	-	1	ID=CBEC_143566;Parent=CBEC_143512
X	QG2082_V1	exon	11598887	11599039	.	-	.	ID=CBEC_143537;Parent=CBEC_143512
X	QG2082_V1	intron	11599040	11599085	.	-	0	Parent=CBEC_143512;ID=CBEC_143512_intron
X	QG2082_V1	CDS	11599086	11599300	.	-	0	ID=CBEC_143567;Parent=CBEC_143512
X	QG2082_V1	exon	11599086	11599300	.	-	.	ID=CBEC_143538;Parent=CBEC_143512
X	QG2082_V1	intron	11599301	11599346	.	-	1	Parent=CBEC_143512;ID=CBEC_143512_intron
X	QG2082_V1	CDS	11599347	11599467	.	-	1	ID=CBEC_143568;Parent=CBEC_143512
X	QG2082_V1	exon	11599347	11599467	.	-	.	ID=CBEC_143539;Parent=CBEC_143512
X	QG2082_V1	intron	11599468	11599513	.	-	2	Parent=CBEC_143512;ID=CBEC_143512_intron
X	QG2082_V1	CDS	11599514	11599610	.	-	2	ID=CBEC_143569;Parent=CBEC_143512
X	QG2082_V1	exon	11599514	11599610	.	-	.	ID=CBEC_143540;Parent=CBEC_143512
X	QG2082_V1	intron	11599611	11599795	.	-	0	Parent=CBEC_143512;ID=CBEC_143512_intron
X	QG2082_V1	CDS	11599796	11599829	.	-	0	ID=CBEC_143570;Parent=CBEC_143512
X	QG2082_V1	exon	11599796	11599829	.	-	.	ID=CBEC_143541;Parent=CBEC_143512
X	QG2082_V1	repeat_region	11600472	11600519	.	.	.	X=CGTGTGn_1XXXXSimple_repeat;ID=CGTGTGn_1XXXXSimple_repeat;intact=TRUE
X	QG2082_V1	CDS	11601480	11601594	.	+	0	ID=CBEC_143598;Parent=CBEC_143582
X	QG2082_V1	exon	11601480	11601594	.	+	.	ID=CBEC_143583;Parent=CBEC_143582
X	QG2082_V1	gene	11601480	11606388	.	+	.	ID=CBEC_143581;Name=EVM prediction X.2312;celegans_gene_ids=WBGene00016559;celegans_gene_names=C41A3.2
X	QG2082_V1	mRNA	11601480	11606388	.	+	.	ID=CBEC_143582;Parent=CBEC_143581;Name=EVM prediction X.2312
X	QG2082_V1	intron	11601595	11601726	.	+	2	Parent=CBEC_143582;ID=CBEC_143582_intron
X	QG2082_V1	CDS	11601727	11601815	.	+	2	ID=CBEC_143599;Parent=CBEC_143582
X	QG2082_V1	exon	11601727	11601815	.	+	.	ID=CBEC_143584;Parent=CBEC_143582
X	QG2082_V1	intron	11601816	11601865	.	+	0	Parent=CBEC_143582;ID=CBEC_143582_intron
X	QG2082_V1	CDS	11601866	11601996	.	+	0	ID=CBEC_143600;Parent=CBEC_143582
X	QG2082_V1	exon	11601866	11601996	.	+	.	ID=CBEC_143585;Parent=CBEC_143582
X	QG2082_V1	intron	11601997	11602040	.	+	1	Parent=CBEC_143582;ID=CBEC_143582_intron
X	QG2082_V1	CDS	11602041	11602217	.	+	1	ID=CBEC_143601;Parent=CBEC_143582
X	QG2082_V1	exon	11602041	11602217	.	+	.	ID=CBEC_143586;Parent=CBEC_143582
X	QG2082_V1	intron	11602218	11602288	.	+	1	Parent=CBEC_143582;ID=CBEC_143582_intron
X	QG2082_V1	CDS	11602289	11602381	.	+	1	ID=CBEC_143602;Parent=CBEC_143582
X	QG2082_V1	exon	11602289	11602381	.	+	.	ID=CBEC_143587;Parent=CBEC_143582
X	QG2082_V1	intron	11602382	11602427	.	+	1	Parent=CBEC_143582;ID=CBEC_143582_intron
X	QG2082_V1	CDS	11602428	11603459	.	+	1	ID=CBEC_143603;Parent=CBEC_143582
X	QG2082_V1	exon	11602428	11603459	.	+	.	ID=CBEC_143588;Parent=CBEC_143582
X	QG2082_V1	intron	11603460	11603506	.	+	1	Parent=CBEC_143582;ID=CBEC_143582_intron
X	QG2082_V1	CDS	11603507	11603620	.	+	1	ID=CBEC_143604;Parent=CBEC_143582
X	QG2082_V1	exon	11603507	11603620	.	+	.	ID=CBEC_143589;Parent=CBEC_143582
X	QG2082_V1	intron	11603621	11603665	.	+	1	Parent=CBEC_143582;ID=CBEC_143582_intron
X	QG2082_V1	CDS	11603666	11603800	.	+	1	ID=CBEC_143605;Parent=CBEC_143582
X	QG2082_V1	exon	11603666	11603800	.	+	.	ID=CBEC_143590;Parent=CBEC_143582
X	QG2082_V1	intron	11603801	11603848	.	+	1	Parent=CBEC_143582;ID=CBEC_143582_intron
X	QG2082_V1	CDS	11603849	11604682	.	+	1	ID=CBEC_143606;Parent=CBEC_143582
X	QG2082_V1	exon	11603849	11604682	.	+	.	ID=CBEC_143591;Parent=CBEC_143582
X	QG2082_V1	intron	11604683	11604736	.	+	1	Parent=CBEC_143582;ID=CBEC_143582_intron
X	QG2082_V1	CDS	11604737	11604954	.	+	1	ID=CBEC_143607;Parent=CBEC_143582
X	QG2082_V1	exon	11604737	11604954	.	+	.	ID=CBEC_143592;Parent=CBEC_143582
X	QG2082_V1	intron	11604955	11604997	.	+	2	Parent=CBEC_143582;ID=CBEC_143582_intron
X	QG2082_V1	CDS	11604998	11605069	.	+	2	ID=CBEC_143608;Parent=CBEC_143582
X	QG2082_V1	exon	11604998	11605069	.	+	.	ID=CBEC_143593;Parent=CBEC_143582
X	QG2082_V1	intron	11605070	11605130	.	+	2	Parent=CBEC_143582;ID=CBEC_143582_intron
X	QG2082_V1	CDS	11605131	11605373	.	+	2	ID=CBEC_143609;Parent=CBEC_143582
X	QG2082_V1	exon	11605131	11605373	.	+	.	ID=CBEC_143594;Parent=CBEC_143582
X	QG2082_V1	intron	11605374	11605418	.	+	2	Parent=CBEC_143582;ID=CBEC_143582_intron
X	QG2082_V1	CDS	11605419	11605532	.	+	2	ID=CBEC_143610;Parent=CBEC_143582
X	QG2082_V1	exon	11605419	11605532	.	+	.	ID=CBEC_143595;Parent=CBEC_143582
X	QG2082_V1	intron	11605533	11605575	.	+	2	Parent=CBEC_143582;ID=CBEC_143582_intron
X	QG2082_V1	CDS	11605576	11605631	.	+	2	ID=CBEC_143611;Parent=CBEC_143582
X	QG2082_V1	exon	11605576	11605631	.	+	.	ID=CBEC_143596;Parent=CBEC_143582
X	QG2082_V1	intron	11605632	11605676	.	+	0	Parent=CBEC_143582;ID=CBEC_143582_intron
X	QG2082_V1	CDS	11605677	11606234	.	+	0	ID=CBEC_143612;Parent=CBEC_143582
X	QG2082_V1	exon	11605677	11606388	.	+	.	ID=CBEC_143597;Parent=CBEC_143582
X	QG2082_V1	three_prime_UTR	11606235	11606388	.	+	.	ID=CBEC_143613;Parent=CBEC_143582
X	QG2082_V1	repeat_region	11606441	11606474	.	.	.	X=Tn_744XXXXSimple_repeat;ID=Tn_744XXXXSimple_repeat;intact=TRUE
X	QG2082_V1	repeat_region	11606488	11606520	.	.	.	X=TCAAAAn_1XXXXSimple_repeat;ID=TCAAAAn_1XXXXSimple_repeat;intact=TRUE
X	QG2082_V1	exon	11606490	11606579	.	+	.	ID=CBEC_143626;Parent=CBEC_143625
X	QG2082_V1	five_prime_UTR	11606490	11606540	.	+	.	ID=CBEC_143646;Parent=CBEC_143625
X	QG2082_V1	gene	11606490	11609073	.	+	.	ID=CBEC_143624;Name=EVM prediction X.2313;celegans_gene_ids=WBGene00015390;celegans_gene_names=C03F11.4
X	QG2082_V1	mRNA	11606490	11609073	.	+	.	ID=CBEC_143625;Parent=CBEC_143624;Name=EVM prediction X.2313
X	QG2082_V1	CDS	11606541	11606579	.	+	0	ID=CBEC_143636;Parent=CBEC_143625
X	QG2082_V1	intron	11606580	11606624	.	+	0	Parent=CBEC_143625;ID=CBEC_143625_intron
X	QG2082_V1	CDS	11606625	11606819	.	+	0	ID=CBEC_143637;Parent=CBEC_143625
X	QG2082_V1	exon	11606625	11606819	.	+	.	ID=CBEC_143627;Parent=CBEC_143625
X	QG2082_V1	intron	11606820	11606862	.	+	0	Parent=CBEC_143625;ID=CBEC_143625_intron
X	QG2082_V1	CDS	11606863	11606993	.	+	0	ID=CBEC_143638;Parent=CBEC_143625
X	QG2082_V1	exon	11606863	11606993	.	+	.	ID=CBEC_143628;Parent=CBEC_143625
X	QG2082_V1	intron	11606994	11607038	.	+	1	Parent=CBEC_143625;ID=CBEC_143625_intron
X	QG2082_V1	CDS	11607039	11607338	.	+	1	ID=CBEC_143639;Parent=CBEC_143625
X	QG2082_V1	exon	11607039	11607338	.	+	.	ID=CBEC_143629;Parent=CBEC_143625
X	QG2082_V1	intron	11607339	11607384	.	+	1	Parent=CBEC_143625;ID=CBEC_143625_intron
X	QG2082_V1	CDS	11607385	11607501	.	+	1	ID=CBEC_143640;Parent=CBEC_143625
X	QG2082_V1	exon	11607385	11607501	.	+	.	ID=CBEC_143630;Parent=CBEC_143625
X	QG2082_V1	intron	11607502	11607544	.	+	1	Parent=CBEC_143625;ID=CBEC_143625_intron
X	QG2082_V1	CDS	11607545	11607646	.	+	1	ID=CBEC_143641;Parent=CBEC_143625
X	QG2082_V1	exon	11607545	11607646	.	+	.	ID=CBEC_143631;Parent=CBEC_143625
X	QG2082_V1	intron	11607647	11607691	.	+	1	Parent=CBEC_143625;ID=CBEC_143625_intron
X	QG2082_V1	CDS	11607692	11608142	.	+	1	ID=CBEC_143642;Parent=CBEC_143625
X	QG2082_V1	exon	11607692	11608142	.	+	.	ID=CBEC_143632;Parent=CBEC_143625
X	QG2082_V1	intron	11608143	11608184	.	+	0	Parent=CBEC_143625;ID=CBEC_143625_intron
X	QG2082_V1	CDS	11608185	11608368	.	+	0	ID=CBEC_143643;Parent=CBEC_143625
X	QG2082_V1	exon	11608185	11608368	.	+	.	ID=CBEC_143633;Parent=CBEC_143625
X	QG2082_V1	intron	11608369	11608413	.	+	2	Parent=CBEC_143625;ID=CBEC_143625_intron
X	QG2082_V1	CDS	11608414	11608550	.	+	2	ID=CBEC_143644;Parent=CBEC_143625
X	QG2082_V1	exon	11608414	11608550	.	+	.	ID=CBEC_143634;Parent=CBEC_143625
X	QG2082_V1	intron	11608551	11608595	.	+	0	Parent=CBEC_143625;ID=CBEC_143625_intron
X	QG2082_V1	CDS	11608596	11608793	.	+	0	ID=CBEC_143645;Parent=CBEC_143625
X	QG2082_V1	exon	11608596	11609073	.	+	.	ID=CBEC_143635;Parent=CBEC_143625
X	QG2082_V1	three_prime_UTR	11608794	11609073	.	+	.	ID=CBEC_143647;Parent=CBEC_143625
X	QG2082_V1	exon	11609402	11609553	.	+	.	ID=CBEC_143660;Parent=CBEC_143659
X	QG2082_V1	five_prime_UTR	11609402	11609421	.	+	.	ID=CBEC_143686;Parent=CBEC_143659
X	QG2082_V1	gene	11609402	11611809	.	+	.	ID=CBEC_143658;Name=EVM prediction X.2314;celegans_gene_ids=WBGene00015389;celegans_gene_names=scav-1
X	QG2082_V1	mRNA	11609402	11611809	.	+	.	ID=CBEC_143659;Parent=CBEC_143658;Name=EVM prediction X.2314;InterPro=IPR002159;Gene_Ontology=GO:0016020
X	QG2082_V1	CDS	11609422	11609553	.	+	0	ID=CBEC_143673;Parent=CBEC_143659
X	QG2082_V1	intron	11609554	11609598	.	+	0	Parent=CBEC_143659;ID=CBEC_143659_intron
X	QG2082_V1	CDS	11609599	11609774	.	+	0	ID=CBEC_143674;Parent=CBEC_143659
X	QG2082_V1	exon	11609599	11609774	.	+	.	ID=CBEC_143661;Parent=CBEC_143659
X	QG2082_V1	intron	11609775	11609818	.	+	1	Parent=CBEC_143659;ID=CBEC_143659_intron
X	QG2082_V1	CDS	11609819	11609922	.	+	1	ID=CBEC_143675;Parent=CBEC_143659
X	QG2082_V1	exon	11609819	11609922	.	+	.	ID=CBEC_143662;Parent=CBEC_143659
X	QG2082_V1	intron	11609923	11609969	.	+	2	Parent=CBEC_143659;ID=CBEC_143659_intron
X	QG2082_V1	CDS	11609970	11610103	.	+	2	ID=CBEC_143676;Parent=CBEC_143659
X	QG2082_V1	exon	11609970	11610103	.	+	.	ID=CBEC_143663;Parent=CBEC_143659
X	QG2082_V1	intron	11610104	11610149	.	+	0	Parent=CBEC_143659;ID=CBEC_143659_intron
X	QG2082_V1	CDS	11610150	11610260	.	+	0	ID=CBEC_143677;Parent=CBEC_143659
X	QG2082_V1	exon	11610150	11610260	.	+	.	ID=CBEC_143664;Parent=CBEC_143659
X	QG2082_V1	intron	11610261	11610303	.	+	0	Parent=CBEC_143659;ID=CBEC_143659_intron
X	QG2082_V1	CDS	11610304	11610438	.	+	0	ID=CBEC_143678;Parent=CBEC_143659
X	QG2082_V1	exon	11610304	11610438	.	+	.	ID=CBEC_143665;Parent=CBEC_143659
X	QG2082_V1	intron	11610439	11610479	.	+	0	Parent=CBEC_143659;ID=CBEC_143659_intron
X	QG2082_V1	CDS	11610480	11610622	.	+	0	ID=CBEC_143679;Parent=CBEC_143659
X	QG2082_V1	exon	11610480	11610622	.	+	.	ID=CBEC_143666;Parent=CBEC_143659
X	QG2082_V1	intron	11610623	11610662	.	+	1	Parent=CBEC_143659;ID=CBEC_143659_intron
X	QG2082_V1	CDS	11610663	11610727	.	+	1	ID=CBEC_143680;Parent=CBEC_143659
X	QG2082_V1	exon	11610663	11610727	.	+	.	ID=CBEC_143667;Parent=CBEC_143659
X	QG2082_V1	intron	11610728	11610771	.	+	2	Parent=CBEC_143659;ID=CBEC_143659_intron
X	QG2082_V1	CDS	11610772	11610841	.	+	2	ID=CBEC_143681;Parent=CBEC_143659
X	QG2082_V1	exon	11610772	11610841	.	+	.	ID=CBEC_143668;Parent=CBEC_143659
X	QG2082_V1	intron	11610842	11610882	.	+	1	Parent=CBEC_143659;ID=CBEC_143659_intron
X	QG2082_V1	CDS	11610883	11610990	.	+	1	ID=CBEC_143682;Parent=CBEC_143659
X	QG2082_V1	exon	11610883	11610990	.	+	.	ID=CBEC_143669;Parent=CBEC_143659
X	QG2082_V1	intron	11610991	11611123	.	+	1	Parent=CBEC_143659;ID=CBEC_143659_intron
X	QG2082_V1	CDS	11611124	11611334	.	+	1	ID=CBEC_143683;Parent=CBEC_143659
X	QG2082_V1	exon	11611124	11611334	.	+	.	ID=CBEC_143670;Parent=CBEC_143659
X	QG2082_V1	intron	11611335	11611375	.	+	0	Parent=CBEC_143659;ID=CBEC_143659_intron
X	QG2082_V1	CDS	11611376	11611604	.	+	0	ID=CBEC_143684;Parent=CBEC_143659
X	QG2082_V1	exon	11611376	11611604	.	+	.	ID=CBEC_143671;Parent=CBEC_143659
X	QG2082_V1	intron	11611605	11611649	.	+	2	Parent=CBEC_143659;ID=CBEC_143659_intron
X	QG2082_V1	CDS	11611650	11611729	.	+	2	ID=CBEC_143685;Parent=CBEC_143659
X	QG2082_V1	exon	11611650	11611809	.	+	.	ID=CBEC_143672;Parent=CBEC_143659
X	QG2082_V1	three_prime_UTR	11611730	11611809	.	+	.	ID=CBEC_143687;Parent=CBEC_143659
X	QG2082_V1	CDS	11612146	11612205	.	+	0	ID=CBEC_143710;Parent=CBEC_143699
X	QG2082_V1	exon	11612146	11612205	.	+	.	ID=CBEC_143700;Parent=CBEC_143699
X	QG2082_V1	gene	11612146	11613881	.	+	.	ID=CBEC_143698;Name=EVM prediction X.2315;celegans_gene_ids=WBGene00015388;celegans_gene_names=C03F11.2
X	QG2082_V1	mRNA	11612146	11613881	.	+	.	ID=CBEC_143699;Parent=CBEC_143698;Name=EVM prediction X.2315;InterPro=IPR036866,IPR001279,IPR039344
X	QG2082_V1	intron	11612206	11612331	.	+	0	Parent=CBEC_143699;ID=CBEC_143699_intron
X	QG2082_V1	CDS	11612332	11612412	.	+	0	ID=CBEC_143711;Parent=CBEC_143699
X	QG2082_V1	exon	11612332	11612412	.	+	.	ID=CBEC_143701;Parent=CBEC_143699
X	QG2082_V1	intron	11612413	11612495	.	+	0	Parent=CBEC_143699;ID=CBEC_143699_intron
X	QG2082_V1	CDS	11612496	11612768	.	+	0	ID=CBEC_143712;Parent=CBEC_143699
X	QG2082_V1	exon	11612496	11612768	.	+	.	ID=CBEC_143702;Parent=CBEC_143699
X	QG2082_V1	intron	11612769	11612811	.	+	0	Parent=CBEC_143699;ID=CBEC_143699_intron
X	QG2082_V1	CDS	11612812	11612929	.	+	0	ID=CBEC_143713;Parent=CBEC_143699
X	QG2082_V1	exon	11612812	11612929	.	+	.	ID=CBEC_143703;Parent=CBEC_143699
X	QG2082_V1	intron	11612930	11613101	.	+	2	Parent=CBEC_143699;ID=CBEC_143699_intron
X	QG2082_V1	CDS	11613102	11613120	.	+	2	ID=CBEC_143714;Parent=CBEC_143699
X	QG2082_V1	exon	11613102	11613120	.	+	.	ID=CBEC_143704;Parent=CBEC_143699
X	QG2082_V1	intron	11613121	11613162	.	+	1	Parent=CBEC_143699;ID=CBEC_143699_intron
X	QG2082_V1	CDS	11613163	11613278	.	+	1	ID=CBEC_143715;Parent=CBEC_143699
X	QG2082_V1	exon	11613163	11613278	.	+	.	ID=CBEC_143705;Parent=CBEC_143699
X	QG2082_V1	intron	11613279	11613326	.	+	2	Parent=CBEC_143699;ID=CBEC_143699_intron
X	QG2082_V1	CDS	11613327	11613488	.	+	2	ID=CBEC_143716;Parent=CBEC_143699
X	QG2082_V1	exon	11613327	11613488	.	+	.	ID=CBEC_143706;Parent=CBEC_143699
X	QG2082_V1	intron	11613489	11613528	.	+	2	Parent=CBEC_143699;ID=CBEC_143699_intron
X	QG2082_V1	CDS	11613529	11613633	.	+	2	ID=CBEC_143717;Parent=CBEC_143699
X	QG2082_V1	exon	11613529	11613633	.	+	.	ID=CBEC_143707;Parent=CBEC_143699
X	QG2082_V1	intron	11613634	11613682	.	+	2	Parent=CBEC_143699;ID=CBEC_143699_intron
X	QG2082_V1	CDS	11613683	11613815	.	+	2	ID=CBEC_143718;Parent=CBEC_143699
X	QG2082_V1	exon	11613683	11613815	.	+	.	ID=CBEC_143708;Parent=CBEC_143699
X	QG2082_V1	intron	11613816	11613856	.	+	1	Parent=CBEC_143699;ID=CBEC_143699_intron
X	QG2082_V1	CDS	11613857	11613881	.	+	1	ID=CBEC_143719;Parent=CBEC_143699
X	QG2082_V1	exon	11613857	11613881	.	+	.	ID=CBEC_143709;Parent=CBEC_143699
X	QG2082_V1	CDS	11614117	11614172	.	-	2	ID=CBEC_143748;Parent=CBEC_143731
X	QG2082_V1	exon	11614117	11614172	.	-	.	ID=CBEC_143732;Parent=CBEC_143731
X	QG2082_V1	gene	11614117	11619084	.	-	.	ID=CBEC_143730;Name=EVM prediction X.2316;celegans_gene_ids=WBGene00015387;celegans_gene_names=kcnl-3
X	QG2082_V1	mRNA	11614117	11619084	.	-	.	ID=CBEC_143731;Parent=CBEC_143730;Name=EVM prediction X.2316;InterPro=IPR004178,IPR015449,IPR013099,IPR036122;Gene_Ontology=GO:0005516,GO:0015269,GO:0006813,GO:0016020,GO:0016286
X	QG2082_V1	intron	11614173	11614216	.	-	0	Parent=CBEC_143731;ID=CBEC_143731_intron
X	QG2082_V1	CDS	11614217	11614280	.	-	0	ID=CBEC_143749;Parent=CBEC_143731
X	QG2082_V1	exon	11614217	11614280	.	-	.	ID=CBEC_143733;Parent=CBEC_143731
X	QG2082_V1	intron	11614281	11614327	.	-	1	Parent=CBEC_143731;ID=CBEC_143731_intron
X	QG2082_V1	CDS	11614328	11614472	.	-	1	ID=CBEC_143750;Parent=CBEC_143731
X	QG2082_V1	exon	11614328	11614472	.	-	.	ID=CBEC_143734;Parent=CBEC_143731
X	QG2082_V1	intron	11614473	11614520	.	-	0	Parent=CBEC_143731;ID=CBEC_143731_intron
X	QG2082_V1	CDS	11614521	11614756	.	-	0	ID=CBEC_143751;Parent=CBEC_143731
X	QG2082_V1	exon	11614521	11614756	.	-	.	ID=CBEC_143735;Parent=CBEC_143731
X	QG2082_V1	intron	11614757	11614805	.	-	0	Parent=CBEC_143731;ID=CBEC_143731_intron
X	QG2082_V1	CDS	11614806	11615111	.	-	0	ID=CBEC_143752;Parent=CBEC_143731
X	QG2082_V1	exon	11614806	11615111	.	-	.	ID=CBEC_143736;Parent=CBEC_143731
X	QG2082_V1	intron	11615112	11615157	.	-	0	Parent=CBEC_143731;ID=CBEC_143731_intron
X	QG2082_V1	CDS	11615158	11615247	.	-	0	ID=CBEC_143753;Parent=CBEC_143731
X	QG2082_V1	exon	11615158	11615247	.	-	.	ID=CBEC_143737;Parent=CBEC_143731
X	QG2082_V1	intron	11615248	11615292	.	-	2	Parent=CBEC_143731;ID=CBEC_143731_intron
X	QG2082_V1	CDS	11615293	11615384	.	-	2	ID=CBEC_143754;Parent=CBEC_143731
X	QG2082_V1	exon	11615293	11615384	.	-	.	ID=CBEC_143738;Parent=CBEC_143731
X	QG2082_V1	intron	11615385	11615532	.	-	1	Parent=CBEC_143731;ID=CBEC_143731_intron
X	QG2082_V1	CDS	11615533	11615840	.	-	1	ID=CBEC_143755;Parent=CBEC_143731
X	QG2082_V1	exon	11615533	11615840	.	-	.	ID=CBEC_143739;Parent=CBEC_143731
X	QG2082_V1	intron	11615841	11615885	.	-	1	Parent=CBEC_143731;ID=CBEC_143731_intron
X	QG2082_V1	CDS	11615886	11615957	.	-	1	ID=CBEC_143756;Parent=CBEC_143731
X	QG2082_V1	exon	11615886	11615957	.	-	.	ID=CBEC_143740;Parent=CBEC_143731
X	QG2082_V1	intron	11615958	11616128	.	-	2	Parent=CBEC_143731;ID=CBEC_143731_intron
X	QG2082_V1	CDS	11616129	11616207	.	-	2	ID=CBEC_143757;Parent=CBEC_143731
X	QG2082_V1	exon	11616129	11616207	.	-	.	ID=CBEC_143741;Parent=CBEC_143731
X	QG2082_V1	intron	11616208	11616799	.	-	2	Parent=CBEC_143731;ID=CBEC_143731_intron
X	QG2082_V1	CDS	11616800	11616928	.	-	2	ID=CBEC_143758;Parent=CBEC_143731
X	QG2082_V1	exon	11616800	11616928	.	-	.	ID=CBEC_143742;Parent=CBEC_143731
X	QG2082_V1	intron	11616929	11617202	.	-	0	Parent=CBEC_143731;ID=CBEC_143731_intron
X	QG2082_V1	CDS	11617203	11617341	.	-	0	ID=CBEC_143759;Parent=CBEC_143731
X	QG2082_V1	exon	11617203	11617341	.	-	.	ID=CBEC_143743;Parent=CBEC_143731
X	QG2082_V1	intron	11617342	11617717	.	-	0	Parent=CBEC_143731;ID=CBEC_143731_intron
X	QG2082_V1	CDS	11617718	11617870	.	-	0	ID=CBEC_143760;Parent=CBEC_143731
X	QG2082_V1	exon	11617718	11617870	.	-	.	ID=CBEC_143744;Parent=CBEC_143731
X	QG2082_V1	intron	11617871	11618343	.	-	2	Parent=CBEC_143731;ID=CBEC_143731_intron
X	QG2082_V1	CDS	11618344	11618420	.	-	2	ID=CBEC_143761;Parent=CBEC_143731
X	QG2082_V1	exon	11618344	11618420	.	-	.	ID=CBEC_143745;Parent=CBEC_143731
X	QG2082_V1	intron	11618421	11618509	.	-	0	Parent=CBEC_143731;ID=CBEC_143731_intron
X	QG2082_V1	CDS	11618510	11618696	.	-	0	ID=CBEC_143762;Parent=CBEC_143731
X	QG2082_V1	exon	11618510	11618696	.	-	.	ID=CBEC_143746;Parent=CBEC_143731
X	QG2082_V1	intron	11618697	11619078	.	-	0	Parent=CBEC_143731;ID=CBEC_143731_intron
X	QG2082_V1	CDS	11619079	11619084	.	-	0	ID=CBEC_143763;Parent=CBEC_143731
X	QG2082_V1	exon	11619079	11619084	.	-	.	ID=CBEC_143747;Parent=CBEC_143731
X	QG2082_V1	repeat_region	11620531	11620569	.	.	.	X=ATCTn_2XXXXSimple_repeat;ID=ATCTn_2XXXXSimple_repeat;intact=TRUE
X	QG2082_V1	exon	11623203	11623421	.	-	.	ID=CBEC_143776;Parent=CBEC_143775
X	QG2082_V1	gene	11623203	11624764	.	-	.	ID=CBEC_143774;Name=EVM prediction X.2317;celegans_gene_ids=WBGene00018034,WBGene00018035;celegans_gene_names=sek-4,sek-5
X	QG2082_V1	mRNA	11623203	11624764	.	-	.	ID=CBEC_143775;Parent=CBEC_143774;Name=EVM prediction X.2317;InterPro=IPR000719,IPR008271,IPR011009;Gene_Ontology=GO:0004672,GO:0005524,GO:0006468
X	QG2082_V1	three_prime_UTR	11623203	11623295	.	-	.	ID=CBEC_143793;Parent=CBEC_143775
X	QG2082_V1	CDS	11623296	11623421	.	-	0	ID=CBEC_143784;Parent=CBEC_143775
X	QG2082_V1	intron	11623422	11623491	.	-	0	Parent=CBEC_143775;ID=CBEC_143775_intron
X	QG2082_V1	CDS	11623492	11623581	.	-	0	ID=CBEC_143785;Parent=CBEC_143775
X	QG2082_V1	exon	11623492	11623581	.	-	.	ID=CBEC_143777;Parent=CBEC_143775
X	QG2082_V1	intron	11623582	11623625	.	-	1	Parent=CBEC_143775;ID=CBEC_143775_intron
X	QG2082_V1	CDS	11623626	11623701	.	-	1	ID=CBEC_143786;Parent=CBEC_143775
X	QG2082_V1	exon	11623626	11623701	.	-	.	ID=CBEC_143778;Parent=CBEC_143775
X	QG2082_V1	intron	11623702	11623745	.	-	0	Parent=CBEC_143775;ID=CBEC_143775_intron
X	QG2082_V1	CDS	11623746	11623828	.	-	0	ID=CBEC_143787;Parent=CBEC_143775
X	QG2082_V1	exon	11623746	11623828	.	-	.	ID=CBEC_143779;Parent=CBEC_143775
X	QG2082_V1	intron	11623829	11623874	.	-	0	Parent=CBEC_143775;ID=CBEC_143775_intron
X	QG2082_V1	CDS	11623875	11624030	.	-	0	ID=CBEC_143788;Parent=CBEC_143775
X	QG2082_V1	exon	11623875	11624030	.	-	.	ID=CBEC_143780;Parent=CBEC_143775
X	QG2082_V1	intron	11624031	11624077	.	-	0	Parent=CBEC_143775;ID=CBEC_143775_intron
X	QG2082_V1	CDS	11624078	11624236	.	-	0	ID=CBEC_143789;Parent=CBEC_143775
X	QG2082_V1	exon	11624078	11624236	.	-	.	ID=CBEC_143781;Parent=CBEC_143775
X	QG2082_V1	intron	11624237	11624299	.	-	0	Parent=CBEC_143775;ID=CBEC_143775_intron
X	QG2082_V1	CDS	11624300	11624446	.	-	0	ID=CBEC_143790;Parent=CBEC_143775
X	QG2082_V1	exon	11624300	11624446	.	-	.	ID=CBEC_143782;Parent=CBEC_143775
X	QG2082_V1	intron	11624447	11624494	.	-	0	Parent=CBEC_143775;ID=CBEC_143775_intron
X	QG2082_V1	CDS	11624495	11624710	.	-	0	ID=CBEC_143791;Parent=CBEC_143775
X	QG2082_V1	exon	11624495	11624764	.	-	.	ID=CBEC_143783;Parent=CBEC_143775
X	QG2082_V1	five_prime_UTR	11624711	11624764	.	-	.	ID=CBEC_143792;Parent=CBEC_143775
X	QG2082_V1	exon	11624784	11625105	.	-	.	ID=CBEC_143806;Parent=CBEC_143805
X	QG2082_V1	gene	11624784	11628041	.	-	.	ID=CBEC_143804;Name=EVM prediction X.2318;celegans_gene_ids=WBGene00002177;celegans_gene_names=jkk-1
X	QG2082_V1	mRNA	11624784	11628041	.	-	.	ID=CBEC_143805;Parent=CBEC_143804;Name=EVM prediction X.2318;InterPro=IPR000719,IPR008271,IPR011009;Gene_Ontology=GO:0004672,GO:0005524,GO:0006468
X	QG2082_V1	three_prime_UTR	11624784	11624997	.	-	.	ID=CBEC_143829;Parent=CBEC_143805
X	QG2082_V1	CDS	11624998	11625105	.	-	0	ID=CBEC_143817;Parent=CBEC_143805
X	QG2082_V1	intron	11625106	11625151	.	-	0	Parent=CBEC_143805;ID=CBEC_143805_intron
X	QG2082_V1	CDS	11625152	11625211	.	-	0	ID=CBEC_143818;Parent=CBEC_143805
X	QG2082_V1	exon	11625152	11625211	.	-	.	ID=CBEC_143807;Parent=CBEC_143805
X	QG2082_V1	intron	11625212	11625259	.	-	0	Parent=CBEC_143805;ID=CBEC_143805_intron
X	QG2082_V1	CDS	11625260	11625514	.	-	0	ID=CBEC_143819;Parent=CBEC_143805
X	QG2082_V1	exon	11625260	11625514	.	-	.	ID=CBEC_143808;Parent=CBEC_143805
X	QG2082_V1	intron	11625515	11625584	.	-	0	Parent=CBEC_143805;ID=CBEC_143805_intron
X	QG2082_V1	CDS	11625585	11625749	.	-	0	ID=CBEC_143820;Parent=CBEC_143805
X	QG2082_V1	exon	11625585	11625749	.	-	.	ID=CBEC_143809;Parent=CBEC_143805
X	QG2082_V1	intron	11625750	11625802	.	-	0	Parent=CBEC_143805;ID=CBEC_143805_intron
X	QG2082_V1	CDS	11625803	11625958	.	-	0	ID=CBEC_143821;Parent=CBEC_143805
X	QG2082_V1	exon	11625803	11625958	.	-	.	ID=CBEC_143810;Parent=CBEC_143805
X	QG2082_V1	intron	11625959	11626011	.	-	0	Parent=CBEC_143805;ID=CBEC_143805_intron
X	QG2082_V1	CDS	11626012	11626128	.	-	0	ID=CBEC_143822;Parent=CBEC_143805
X	QG2082_V1	exon	11626012	11626128	.	-	.	ID=CBEC_143811;Parent=CBEC_143805
X	QG2082_V1	intron	11626129	11626589	.	-	2	Parent=CBEC_143805;ID=CBEC_143805_intron
X	QG2082_V1	CDS	11626590	11626702	.	-	2	ID=CBEC_143823;Parent=CBEC_143805
X	QG2082_V1	exon	11626590	11626702	.	-	.	ID=CBEC_143812;Parent=CBEC_143805
X	QG2082_V1	intron	11626703	11626748	.	-	2	Parent=CBEC_143805;ID=CBEC_143805_intron
X	QG2082_V1	CDS	11626749	11626859	.	-	2	ID=CBEC_143824;Parent=CBEC_143805
X	QG2082_V1	exon	11626749	11626859	.	-	.	ID=CBEC_143813;Parent=CBEC_143805
X	QG2082_V1	intron	11626860	11626909	.	-	2	Parent=CBEC_143805;ID=CBEC_143805_intron
X	QG2082_V1	CDS	11626910	11626990	.	-	2	ID=CBEC_143825;Parent=CBEC_143805
X	QG2082_V1	exon	11626910	11626990	.	-	.	ID=CBEC_143814;Parent=CBEC_143805
X	QG2082_V1	intron	11626991	11627062	.	-	2	Parent=CBEC_143805;ID=CBEC_143805_intron
X	QG2082_V1	CDS	11627063	11627170	.	-	2	ID=CBEC_143826;Parent=CBEC_143805
X	QG2082_V1	exon	11627063	11627170	.	-	.	ID=CBEC_143815;Parent=CBEC_143805
X	QG2082_V1	intron	11627171	11627902	.	-	0	Parent=CBEC_143805;ID=CBEC_143805_intron
X	QG2082_V1	CDS	11627903	11627936	.	-	0	ID=CBEC_143827;Parent=CBEC_143805
X	QG2082_V1	exon	11627903	11628041	.	-	.	ID=CBEC_143816;Parent=CBEC_143805
X	QG2082_V1	five_prime_UTR	11627937	11628041	.	-	.	ID=CBEC_143828;Parent=CBEC_143805
X	QG2082_V1	repeat_region	11628361	11628378	.	.	.	X=TCTn_504XXXXSimple_repeat;ID=TCTn_504XXXXSimple_repeat;intact=TRUE
X	QG2082_V1	exon	11628747	11629052	.	-	.	ID=CBEC_143842;Parent=CBEC_143841
X	QG2082_V1	gene	11628747	11630258	.	-	.	ID=CBEC_143840;Name=EVM prediction X.2319;celegans_gene_ids=WBGene00018036;celegans_gene_names=F35C8.5
X	QG2082_V1	mRNA	11628747	11630258	.	-	.	ID=CBEC_143841;Parent=CBEC_143840;Name=EVM prediction X.2319;InterPro=IPR006694;Gene_Ontology=GO:0005506,GO:0016491,GO:0008610
X	QG2082_V1	three_prime_UTR	11628747	11628806	.	-	.	ID=CBEC_143855;Parent=CBEC_143841
X	QG2082_V1	CDS	11628807	11629052	.	-	0	ID=CBEC_143848;Parent=CBEC_143841
X	QG2082_V1	intron	11629053	11629098	.	-	0	Parent=CBEC_143841;ID=CBEC_143841_intron
X	QG2082_V1	CDS	11629099	11629203	.	-	0	ID=CBEC_143849;Parent=CBEC_143841
X	QG2082_V1	exon	11629099	11629203	.	-	.	ID=CBEC_143843;Parent=CBEC_143841
X	QG2082_V1	intron	11629204	11629244	.	-	0	Parent=CBEC_143841;ID=CBEC_143841_intron
X	QG2082_V1	CDS	11629245	11629334	.	-	0	ID=CBEC_143850;Parent=CBEC_143841
X	QG2082_V1	exon	11629245	11629334	.	-	.	ID=CBEC_143844;Parent=CBEC_143841
X	QG2082_V1	intron	11629335	11629520	.	-	2	Parent=CBEC_143841;ID=CBEC_143841_intron
X	QG2082_V1	CDS	11629521	11629798	.	-	2	ID=CBEC_143851;Parent=CBEC_143841
X	QG2082_V1	exon	11629521	11629798	.	-	.	ID=CBEC_143845;Parent=CBEC_143841
X	QG2082_V1	repeat_region	11629544	11629577	.	.	.	X=GA-rich_1897XXXXGA-rich;ID=GA-rich_1897XXXXGA-rich;intact=TRUE
X	QG2082_V1	intron	11629799	11629847	.	-	0	Parent=CBEC_143841;ID=CBEC_143841_intron
X	QG2082_V1	CDS	11629848	11629935	.	-	0	ID=CBEC_143852;Parent=CBEC_143841
X	QG2082_V1	exon	11629848	11629935	.	-	.	ID=CBEC_143846;Parent=CBEC_143841
X	QG2082_V1	intron	11629936	11629977	.	-	0	Parent=CBEC_143841;ID=CBEC_143841_intron
X	QG2082_V1	CDS	11629978	11630076	.	-	0	ID=CBEC_143853;Parent=CBEC_143841
X	QG2082_V1	exon	11629978	11630258	.	-	.	ID=CBEC_143847;Parent=CBEC_143841
X	QG2082_V1	five_prime_UTR	11630077	11630258	.	-	.	ID=CBEC_143854;Parent=CBEC_143841
X	QG2082_V1	repeat_region	11630770	11630836	.	.	.	X=Cluster492_197XXXXUnknown;ID=Cluster492_197XXXXUnknown;intact=TRUE
X	QG2082_V1	CDS	11634564	11634838	.	+	0	ID=CBEC_143879;Parent=CBEC_143867
X	QG2082_V1	exon	11634564	11634838	.	+	.	ID=CBEC_143868;Parent=CBEC_143867
X	QG2082_V1	gene	11634564	11637395	.	+	.	ID=CBEC_143866;Name=EVM prediction X.2320;celegans_gene_ids=WBGene00018037;celegans_gene_names=chtl-1
X	QG2082_V1	mRNA	11634564	11637395	.	+	.	ID=CBEC_143867;Parent=CBEC_143866;Name=EVM prediction X.2320;InterPro=IPR007603;Gene_Ontology=GO:0022857,GO:0055085
X	QG2082_V1	intron	11634839	11634912	.	+	1	Parent=CBEC_143867;ID=CBEC_143867_intron
X	QG2082_V1	CDS	11634913	11635077	.	+	1	ID=CBEC_143880;Parent=CBEC_143867
X	QG2082_V1	exon	11634913	11635077	.	+	.	ID=CBEC_143869;Parent=CBEC_143867
X	QG2082_V1	intron	11635078	11635122	.	+	1	Parent=CBEC_143867;ID=CBEC_143867_intron
X	QG2082_V1	CDS	11635123	11635285	.	+	1	ID=CBEC_143881;Parent=CBEC_143867
X	QG2082_V1	exon	11635123	11635285	.	+	.	ID=CBEC_143870;Parent=CBEC_143867
X	QG2082_V1	intron	11635286	11635332	.	+	0	Parent=CBEC_143867;ID=CBEC_143867_intron
X	QG2082_V1	CDS	11635333	11635453	.	+	0	ID=CBEC_143882;Parent=CBEC_143867
X	QG2082_V1	exon	11635333	11635453	.	+	.	ID=CBEC_143871;Parent=CBEC_143867
X	QG2082_V1	intron	11635454	11635504	.	+	2	Parent=CBEC_143867;ID=CBEC_143867_intron
X	QG2082_V1	CDS	11635505	11635658	.	+	2	ID=CBEC_143883;Parent=CBEC_143867
X	QG2082_V1	exon	11635505	11635658	.	+	.	ID=CBEC_143872;Parent=CBEC_143867
X	QG2082_V1	intron	11635659	11635705	.	+	1	Parent=CBEC_143867;ID=CBEC_143867_intron
X	QG2082_V1	CDS	11635706	11636122	.	+	1	ID=CBEC_143884;Parent=CBEC_143867
X	QG2082_V1	exon	11635706	11636122	.	+	.	ID=CBEC_143873;Parent=CBEC_143867
X	QG2082_V1	intron	11636123	11636169	.	+	1	Parent=CBEC_143867;ID=CBEC_143867_intron
X	QG2082_V1	CDS	11636170	11636773	.	+	1	ID=CBEC_143885;Parent=CBEC_143867
X	QG2082_V1	exon	11636170	11636773	.	+	.	ID=CBEC_143874;Parent=CBEC_143867
X	QG2082_V1	intron	11636774	11636819	.	+	0	Parent=CBEC_143867;ID=CBEC_143867_intron
X	QG2082_V1	CDS	11636820	11636964	.	+	0	ID=CBEC_143886;Parent=CBEC_143867
X	QG2082_V1	exon	11636820	11636964	.	+	.	ID=CBEC_143875;Parent=CBEC_143867
X	QG2082_V1	intron	11636965	11637016	.	+	2	Parent=CBEC_143867;ID=CBEC_143867_intron
X	QG2082_V1	CDS	11637017	11637118	.	+	2	ID=CBEC_143887;Parent=CBEC_143867
X	QG2082_V1	exon	11637017	11637118	.	+	.	ID=CBEC_143876;Parent=CBEC_143867
X	QG2082_V1	intron	11637119	11637163	.	+	2	Parent=CBEC_143867;ID=CBEC_143867_intron
X	QG2082_V1	CDS	11637164	11637235	.	+	2	ID=CBEC_143888;Parent=CBEC_143867
X	QG2082_V1	exon	11637164	11637235	.	+	.	ID=CBEC_143877;Parent=CBEC_143867
X	QG2082_V1	intron	11637236	11637285	.	+	2	Parent=CBEC_143867;ID=CBEC_143867_intron
X	QG2082_V1	CDS	11637286	11637395	.	+	2	ID=CBEC_143889;Parent=CBEC_143867
X	QG2082_V1	exon	11637286	11637395	.	+	.	ID=CBEC_143878;Parent=CBEC_143867
X	QG2082_V1	repeat_region	11638194	11638226	.	.	.	X=CAACCn_1XXXXSimple_repeat;ID=CAACCn_1XXXXSimple_repeat;intact=TRUE
X	QG2082_V1	repeat_region	11638644	11638694	.	.	.	X=CGTCn_4XXXXSimple_repeat;ID=CGTCn_4XXXXSimple_repeat;intact=TRUE
X	QG2082_V1	CDS	11639293	11639415	.	+	0	ID=CBEC_143908;Parent=CBEC_143901
X	QG2082_V1	exon	11639293	11639415	.	+	.	ID=CBEC_143902;Parent=CBEC_143901
X	QG2082_V1	gene	11639293	11639950	.	+	.	ID=CBEC_143900;Name=EVM prediction X.2321;celegans_gene_ids=WBGene00003989,WBGene00003990;celegans_gene_names=pfn-1,pfn-2
X	QG2082_V1	mRNA	11639293	11639950	.	+	.	ID=CBEC_143901;Parent=CBEC_143900;Name=EVM prediction X.2321;InterPro=IPR005455,IPR036140,IPR048278;Gene_Ontology=GO:0003779
X	QG2082_V1	intron	11639416	11639461	.	+	0	Parent=CBEC_143901;ID=CBEC_143901_intron
X	QG2082_V1	CDS	11639462	11639545	.	+	0	ID=CBEC_143909;Parent=CBEC_143901
X	QG2082_V1	exon	11639462	11639545	.	+	.	ID=CBEC_143903;Parent=CBEC_143901
X	QG2082_V1	intron	11639546	11639594	.	+	0	Parent=CBEC_143901;ID=CBEC_143901_intron
X	QG2082_V1	CDS	11639595	11639682	.	+	0	ID=CBEC_143910;Parent=CBEC_143901
X	QG2082_V1	exon	11639595	11639682	.	+	.	ID=CBEC_143904;Parent=CBEC_143901
X	QG2082_V1	intron	11639683	11639729	.	+	2	Parent=CBEC_143901;ID=CBEC_143901_intron
X	QG2082_V1	CDS	11639730	11639766	.	+	2	ID=CBEC_143911;Parent=CBEC_143901
X	QG2082_V1	exon	11639730	11639766	.	+	.	ID=CBEC_143905;Parent=CBEC_143901
X	QG2082_V1	intron	11639767	11639806	.	+	1	Parent=CBEC_143901;ID=CBEC_143901_intron
X	QG2082_V1	CDS	11639807	11639839	.	+	1	ID=CBEC_143912;Parent=CBEC_143901
X	QG2082_V1	exon	11639807	11639839	.	+	.	ID=CBEC_143906;Parent=CBEC_143901
X	QG2082_V1	intron	11639840	11639898	.	+	1	Parent=CBEC_143901;ID=CBEC_143901_intron
X	QG2082_V1	CDS	11639899	11639950	.	+	1	ID=CBEC_143913;Parent=CBEC_143901
X	QG2082_V1	exon	11639899	11639950	.	+	.	ID=CBEC_143907;Parent=CBEC_143901
X	QG2082_V1	exon	11640167	11640732	.	-	.	ID=CBEC_143926;Parent=CBEC_143925
X	QG2082_V1	gene	11640167	11641871	.	-	.	ID=CBEC_143924;Name=EVM prediction X.2322;celegans_gene_ids=WBGene00006371;celegans_gene_names=syx-3
X	QG2082_V1	mRNA	11640167	11641871	.	-	.	ID=CBEC_143925;Parent=CBEC_143924;Name=EVM prediction X.2322;InterPro=IPR006011,IPR000727,IPR045242,IPR010989,IPR006012;Gene_Ontology=GO:0016020,GO:0016192,GO:0005484,GO:0006886
X	QG2082_V1	three_prime_UTR	11640167	11640525	.	-	.	ID=CBEC_143939;Parent=CBEC_143925
X	QG2082_V1	CDS	11640526	11640732	.	-	0	ID=CBEC_143932;Parent=CBEC_143925
X	QG2082_V1	repeat_region	11640562	11640610	.	.	.	X=GATn_79XXXXSimple_repeat;ID=GATn_79XXXXSimple_repeat;intact=TRUE
X	QG2082_V1	intron	11640733	11640942	.	-	2	Parent=CBEC_143925;ID=CBEC_143925_intron
X	QG2082_V1	CDS	11640943	11641154	.	-	2	ID=CBEC_143933;Parent=CBEC_143925
X	QG2082_V1	exon	11640943	11641154	.	-	.	ID=CBEC_143927;Parent=CBEC_143925
X	QG2082_V1	intron	11641155	11641200	.	-	2	Parent=CBEC_143925;ID=CBEC_143925_intron
X	QG2082_V1	CDS	11641201	11641377	.	-	2	ID=CBEC_143934;Parent=CBEC_143925
X	QG2082_V1	exon	11641201	11641377	.	-	.	ID=CBEC_143928;Parent=CBEC_143925
X	QG2082_V1	repeat_region	11641223	11641254	.	.	.	X=CTTGTCn_1XXXXSimple_repeat;ID=CTTGTCn_1XXXXSimple_repeat;intact=TRUE
X	QG2082_V1	intron	11641378	11641425	.	-	0	Parent=CBEC_143925;ID=CBEC_143925_intron
X	QG2082_V1	CDS	11641426	11641612	.	-	0	ID=CBEC_143935;Parent=CBEC_143925
X	QG2082_V1	exon	11641426	11641612	.	-	.	ID=CBEC_143929;Parent=CBEC_143925
X	QG2082_V1	intron	11641613	11641655	.	-	0	Parent=CBEC_143925;ID=CBEC_143925_intron
X	QG2082_V1	CDS	11641656	11641772	.	-	0	ID=CBEC_143936;Parent=CBEC_143925
X	QG2082_V1	exon	11641656	11641772	.	-	.	ID=CBEC_143930;Parent=CBEC_143925
X	QG2082_V1	intron	11641773	11641819	.	-	0	Parent=CBEC_143925;ID=CBEC_143925_intron
X	QG2082_V1	CDS	11641820	11641849	.	-	0	ID=CBEC_143937;Parent=CBEC_143925
X	QG2082_V1	exon	11641820	11641871	.	-	.	ID=CBEC_143931;Parent=CBEC_143925
X	QG2082_V1	five_prime_UTR	11641850	11641871	.	-	.	ID=CBEC_143938;Parent=CBEC_143925
X	QG2082_V1	exon	11642438	11642914	.	-	.	ID=CBEC_143952;Parent=CBEC_143951
X	QG2082_V1	gene	11642438	11644943	.	-	.	ID=CBEC_143950;Name=EVM prediction X.2323;celegans_gene_ids=WBGene00016131;celegans_gene_names=C26B9.1
X	QG2082_V1	mRNA	11642438	11644943	.	-	.	ID=CBEC_143951;Parent=CBEC_143950;Name=EVM prediction X.2323;InterPro=IPR028054
X	QG2082_V1	three_prime_UTR	11642438	11642866	.	-	.	ID=CBEC_143973;Parent=CBEC_143951
X	QG2082_V1	CDS	11642867	11642914	.	-	0	ID=CBEC_143962;Parent=CBEC_143951
X	QG2082_V1	intron	11642915	11643182	.	-	0	Parent=CBEC_143951;ID=CBEC_143951_intron
X	QG2082_V1	CDS	11643183	11643281	.	-	0	ID=CBEC_143963;Parent=CBEC_143951
X	QG2082_V1	exon	11643183	11643281	.	-	.	ID=CBEC_143953;Parent=CBEC_143951
X	QG2082_V1	intron	11643282	11643326	.	-	0	Parent=CBEC_143951;ID=CBEC_143951_intron
X	QG2082_V1	CDS	11643327	11643515	.	-	0	ID=CBEC_143964;Parent=CBEC_143951
X	QG2082_V1	exon	11643327	11643515	.	-	.	ID=CBEC_143954;Parent=CBEC_143951
X	QG2082_V1	intron	11643516	11643568	.	-	0	Parent=CBEC_143951;ID=CBEC_143951_intron
X	QG2082_V1	CDS	11643569	11643679	.	-	0	ID=CBEC_143965;Parent=CBEC_143951
X	QG2082_V1	exon	11643569	11643679	.	-	.	ID=CBEC_143955;Parent=CBEC_143951
X	QG2082_V1	intron	11643680	11643739	.	-	1	Parent=CBEC_143951;ID=CBEC_143951_intron
X	QG2082_V1	CDS	11643740	11643914	.	-	1	ID=CBEC_143966;Parent=CBEC_143951
X	QG2082_V1	exon	11643740	11643914	.	-	.	ID=CBEC_143956;Parent=CBEC_143951
X	QG2082_V1	intron	11643915	11643960	.	-	0	Parent=CBEC_143951;ID=CBEC_143951_intron
X	QG2082_V1	CDS	11643961	11644022	.	-	0	ID=CBEC_143967;Parent=CBEC_143951
X	QG2082_V1	exon	11643961	11644022	.	-	.	ID=CBEC_143957;Parent=CBEC_143951
X	QG2082_V1	intron	11644023	11644067	.	-	2	Parent=CBEC_143951;ID=CBEC_143951_intron
X	QG2082_V1	CDS	11644068	11644252	.	-	2	ID=CBEC_143968;Parent=CBEC_143951
X	QG2082_V1	exon	11644068	11644252	.	-	.	ID=CBEC_143958;Parent=CBEC_143951
X	QG2082_V1	intron	11644253	11644298	.	-	1	Parent=CBEC_143951;ID=CBEC_143951_intron
X	QG2082_V1	CDS	11644299	11644357	.	-	1	ID=CBEC_143969;Parent=CBEC_143951
X	QG2082_V1	exon	11644299	11644357	.	-	.	ID=CBEC_143959;Parent=CBEC_143951
X	QG2082_V1	intron	11644358	11644424	.	-	2	Parent=CBEC_143951;ID=CBEC_143951_intron
X	QG2082_V1	CDS	11644425	11644620	.	-	2	ID=CBEC_143970;Parent=CBEC_143951
X	QG2082_V1	exon	11644425	11644620	.	-	.	ID=CBEC_143960;Parent=CBEC_143951
X	QG2082_V1	intron	11644621	11644884	.	-	0	Parent=CBEC_143951;ID=CBEC_143951_intron
X	QG2082_V1	CDS	11644885	11644915	.	-	0	ID=CBEC_143971;Parent=CBEC_143951
X	QG2082_V1	exon	11644885	11644943	.	-	.	ID=CBEC_143961;Parent=CBEC_143951
X	QG2082_V1	five_prime_UTR	11644916	11644943	.	-	.	ID=CBEC_143972;Parent=CBEC_143951
X	QG2082_V1	CDS	11646062	11646169	.	-	0	ID=CBEC_143989;Parent=CBEC_143985
X	QG2082_V1	exon	11646062	11646169	.	-	.	ID=CBEC_143986;Parent=CBEC_143985
X	QG2082_V1	gene	11646062	11646447	.	-	.	ID=CBEC_143984;Name=EVM prediction X.2324;celegans_gene_ids=WBGene00016136;celegans_gene_names=C26B9.7
X	QG2082_V1	mRNA	11646062	11646447	.	-	.	ID=CBEC_143985;Parent=CBEC_143984;Name=EVM prediction X.2324
X	QG2082_V1	intron	11646170	11646210	.	-	2	Parent=CBEC_143985;ID=CBEC_143985_intron
X	QG2082_V1	CDS	11646211	11646293	.	-	2	ID=CBEC_143990;Parent=CBEC_143985
X	QG2082_V1	exon	11646211	11646293	.	-	.	ID=CBEC_143987;Parent=CBEC_143985
X	QG2082_V1	intron	11646294	11646335	.	-	0	Parent=CBEC_143985;ID=CBEC_143985_intron
X	QG2082_V1	CDS	11646336	11646447	.	-	0	ID=CBEC_143991;Parent=CBEC_143985
X	QG2082_V1	exon	11646336	11646447	.	-	.	ID=CBEC_143988;Parent=CBEC_143985
X	QG2082_V1	CDS	11646702	11646796	.	-	2	ID=CBEC_144012;Parent=CBEC_144003
X	QG2082_V1	exon	11646702	11646796	.	-	.	ID=CBEC_144004;Parent=CBEC_144003
X	QG2082_V1	gene	11646702	11647849	.	-	.	ID=CBEC_144002;Name=EVM prediction X.2325;celegans_gene_ids=WBGene00016132;celegans_gene_names=C26B9.2
X	QG2082_V1	mRNA	11646702	11647849	.	-	.	ID=CBEC_144003;Parent=CBEC_144002;Name=EVM prediction X.2325
X	QG2082_V1	intron	11646797	11646841	.	-	0	Parent=CBEC_144003;ID=CBEC_144003_intron
X	QG2082_V1	CDS	11646842	11646953	.	-	0	ID=CBEC_144013;Parent=CBEC_144003
X	QG2082_V1	exon	11646842	11646953	.	-	.	ID=CBEC_144005;Parent=CBEC_144003
X	QG2082_V1	intron	11646954	11646998	.	-	2	Parent=CBEC_144003;ID=CBEC_144003_intron
X	QG2082_V1	CDS	11646999	11647102	.	-	2	ID=CBEC_144014;Parent=CBEC_144003
X	QG2082_V1	exon	11646999	11647102	.	-	.	ID=CBEC_144006;Parent=CBEC_144003
X	QG2082_V1	intron	11647103	11647146	.	-	0	Parent=CBEC_144003;ID=CBEC_144003_intron
X	QG2082_V1	CDS	11647147	11647255	.	-	0	ID=CBEC_144015;Parent=CBEC_144003
X	QG2082_V1	exon	11647147	11647255	.	-	.	ID=CBEC_144007;Parent=CBEC_144003
X	QG2082_V1	intron	11647256	11647301	.	-	0	Parent=CBEC_144003;ID=CBEC_144003_intron
X	QG2082_V1	CDS	11647302	11647385	.	-	0	ID=CBEC_144016;Parent=CBEC_144003
X	QG2082_V1	exon	11647302	11647385	.	-	.	ID=CBEC_144008;Parent=CBEC_144003
X	QG2082_V1	intron	11647386	11647434	.	-	2	Parent=CBEC_144003;ID=CBEC_144003_intron
X	QG2082_V1	CDS	11647435	11647544	.	-	2	ID=CBEC_144017;Parent=CBEC_144003
X	QG2082_V1	exon	11647435	11647544	.	-	.	ID=CBEC_144009;Parent=CBEC_144003
X	QG2082_V1	intron	11647545	11647587	.	-	0	Parent=CBEC_144003;ID=CBEC_144003_intron
X	QG2082_V1	CDS	11647588	11647684	.	-	0	ID=CBEC_144018;Parent=CBEC_144003
X	QG2082_V1	exon	11647588	11647684	.	-	.	ID=CBEC_144010;Parent=CBEC_144003
X	QG2082_V1	intron	11647685	11647726	.	-	0	Parent=CBEC_144003;ID=CBEC_144003_intron
X	QG2082_V1	CDS	11647727	11647849	.	-	0	ID=CBEC_144019;Parent=CBEC_144003
X	QG2082_V1	exon	11647727	11647849	.	-	.	ID=CBEC_144011;Parent=CBEC_144003
X	QG2082_V1	repeat_region	11647968	11648004	.	.	.	X=AGAAGCn_4XXXXSimple_repeat;ID=AGAAGCn_4XXXXSimple_repeat;intact=TRUE
X	QG2082_V1	exon	11648074	11648366	.	-	.	ID=CBEC_144032;Parent=CBEC_144031
X	QG2082_V1	gene	11648074	11649767	.	-	.	ID=CBEC_144030;Name=EVM prediction X.2326;celegans_gene_ids=WBGene00016133;celegans_gene_names=C26B9.3
X	QG2082_V1	mRNA	11648074	11649767	.	-	.	ID=CBEC_144031;Parent=CBEC_144030;Name=EVM prediction X.2326;InterPro=IPR036846
X	QG2082_V1	three_prime_UTR	11648074	11648195	.	-	.	ID=CBEC_144045;Parent=CBEC_144031
X	QG2082_V1	CDS	11648196	11648366	.	-	0	ID=CBEC_144038;Parent=CBEC_144031
X	QG2082_V1	intron	11648367	11648410	.	-	1	Parent=CBEC_144031;ID=CBEC_144031_intron
X	QG2082_V1	CDS	11648411	11648531	.	-	1	ID=CBEC_144039;Parent=CBEC_144031
X	QG2082_V1	exon	11648411	11648531	.	-	.	ID=CBEC_144033;Parent=CBEC_144031
X	QG2082_V1	intron	11648532	11648817	.	-	1	Parent=CBEC_144031;ID=CBEC_144031_intron
X	QG2082_V1	CDS	11648818	11648919	.	-	1	ID=CBEC_144040;Parent=CBEC_144031
X	QG2082_V1	exon	11648818	11648919	.	-	.	ID=CBEC_144034;Parent=CBEC_144031
X	QG2082_V1	intron	11648920	11648965	.	-	2	Parent=CBEC_144031;ID=CBEC_144031_intron
X	QG2082_V1	CDS	11648966	11649119	.	-	2	ID=CBEC_144041;Parent=CBEC_144031
X	QG2082_V1	exon	11648966	11649119	.	-	.	ID=CBEC_144035;Parent=CBEC_144031
X	QG2082_V1	intron	11649120	11649163	.	-	2	Parent=CBEC_144031;ID=CBEC_144031_intron
X	QG2082_V1	CDS	11649164	11649289	.	-	2	ID=CBEC_144042;Parent=CBEC_144031
X	QG2082_V1	exon	11649164	11649289	.	-	.	ID=CBEC_144036;Parent=CBEC_144031
X	QG2082_V1	intron	11649290	11649580	.	-	0	Parent=CBEC_144031;ID=CBEC_144031_intron
X	QG2082_V1	CDS	11649581	11649737	.	-	0	ID=CBEC_144043;Parent=CBEC_144031
X	QG2082_V1	exon	11649581	11649767	.	-	.	ID=CBEC_144037;Parent=CBEC_144031
X	QG2082_V1	five_prime_UTR	11649738	11649767	.	-	.	ID=CBEC_144044;Parent=CBEC_144031
X	QG2082_V1	repeat_region	11652380	11652427	.	.	.	X=Cluster1021_406XXXXDNA-TcMar-Tc1;ID=Cluster1021_406XXXXDNA-TcMar-Tc1;intact=TRUE
X	QG2082_V1	CDS	11652609	11652677	.	+	0	ID=CBEC_144067;Parent=CBEC_144057
X	QG2082_V1	exon	11652609	11652677	.	+	.	ID=CBEC_144058;Parent=CBEC_144057
X	QG2082_V1	gene	11652609	11653932	.	+	.	ID=CBEC_144056;Name=EVM prediction X.2327;celegans_gene_ids=WBGene00016135;celegans_gene_names=C26B9.6
X	QG2082_V1	mRNA	11652609	11653932	.	+	.	ID=CBEC_144057;Parent=CBEC_144056;Name=EVM prediction X.2327;InterPro=IPR013083,IPR037197,IPR033509,IPR017907,IPR018123,IPR018957,IPR001841,IPR004170;Gene_Ontology=GO:0061630,GO:0072572,GO:0016055,GO:0008270,GO:0046872
X	QG2082_V1	intron	11652678	11652721	.	+	0	Parent=CBEC_144057;ID=CBEC_144057_intron
X	QG2082_V1	CDS	11652722	11652891	.	+	0	ID=CBEC_144068;Parent=CBEC_144057
X	QG2082_V1	exon	11652722	11652891	.	+	.	ID=CBEC_144059;Parent=CBEC_144057
X	QG2082_V1	intron	11652892	11652933	.	+	1	Parent=CBEC_144057;ID=CBEC_144057_intron
X	QG2082_V1	CDS	11652934	11652995	.	+	1	ID=CBEC_144069;Parent=CBEC_144057
X	QG2082_V1	exon	11652934	11652995	.	+	.	ID=CBEC_144060;Parent=CBEC_144057
X	QG2082_V1	intron	11652996	11653039	.	+	2	Parent=CBEC_144057;ID=CBEC_144057_intron
X	QG2082_V1	CDS	11653040	11653156	.	+	2	ID=CBEC_144070;Parent=CBEC_144057
X	QG2082_V1	exon	11653040	11653156	.	+	.	ID=CBEC_144061;Parent=CBEC_144057
X	QG2082_V1	intron	11653157	11653204	.	+	2	Parent=CBEC_144057;ID=CBEC_144057_intron
X	QG2082_V1	CDS	11653205	11653369	.	+	2	ID=CBEC_144071;Parent=CBEC_144057
X	QG2082_V1	exon	11653205	11653369	.	+	.	ID=CBEC_144062;Parent=CBEC_144057
X	QG2082_V1	intron	11653370	11653420	.	+	2	Parent=CBEC_144057;ID=CBEC_144057_intron
X	QG2082_V1	CDS	11653421	11653503	.	+	2	ID=CBEC_144072;Parent=CBEC_144057
X	QG2082_V1	exon	11653421	11653503	.	+	.	ID=CBEC_144063;Parent=CBEC_144057
X	QG2082_V1	intron	11653504	11653585	.	+	0	Parent=CBEC_144057;ID=CBEC_144057_intron
X	QG2082_V1	CDS	11653586	11653672	.	+	0	ID=CBEC_144073;Parent=CBEC_144057
X	QG2082_V1	exon	11653586	11653672	.	+	.	ID=CBEC_144064;Parent=CBEC_144057
X	QG2082_V1	intron	11653673	11653716	.	+	0	Parent=CBEC_144057;ID=CBEC_144057_intron
X	QG2082_V1	CDS	11653717	11653808	.	+	0	ID=CBEC_144074;Parent=CBEC_144057
X	QG2082_V1	exon	11653717	11653808	.	+	.	ID=CBEC_144065;Parent=CBEC_144057
X	QG2082_V1	intron	11653809	11653850	.	+	1	Parent=CBEC_144057;ID=CBEC_144057_intron
X	QG2082_V1	CDS	11653851	11653932	.	+	1	ID=CBEC_144075;Parent=CBEC_144057
X	QG2082_V1	exon	11653851	11653932	.	+	.	ID=CBEC_144066;Parent=CBEC_144057
X	QG2082_V1	CDS	11654517	11654611	.	-	2	ID=CBEC_144090;Parent=CBEC_144087
X	QG2082_V1	exon	11654517	11654611	.	-	.	ID=CBEC_144088;Parent=CBEC_144087
X	QG2082_V1	gene	11654517	11654914	.	-	.	ID=CBEC_144086;Name=EVM prediction X.2328
X	QG2082_V1	mRNA	11654517	11654914	.	-	.	ID=CBEC_144087;Parent=CBEC_144086;Name=EVM prediction X.2328
X	QG2082_V1	intron	11654612	11654658	.	-	0	Parent=CBEC_144087;ID=CBEC_144087_intron
X	QG2082_V1	CDS	11654659	11654914	.	-	0	ID=CBEC_144091;Parent=CBEC_144087
X	QG2082_V1	exon	11654659	11654914	.	-	.	ID=CBEC_144089;Parent=CBEC_144087
X	QG2082_V1	exon	11654964	11655183	.	-	.	ID=CBEC_144104;Parent=CBEC_144103
X	QG2082_V1	gene	11654964	11657035	.	-	.	ID=CBEC_144102;Name=EVM prediction X.2329;celegans_gene_ids=WBGene00016134;celegans_gene_names=C26B9.5
X	QG2082_V1	mRNA	11654964	11657035	.	-	.	ID=CBEC_144103;Parent=CBEC_144102;Name=EVM prediction X.2329;InterPro=IPR008758,IPR042269,IPR029058;Gene_Ontology=GO:0070008,GO:0006508
X	QG2082_V1	three_prime_UTR	11654964	11655073	.	-	.	ID=CBEC_144125;Parent=CBEC_144103
X	QG2082_V1	CDS	11655074	11655183	.	-	2	ID=CBEC_144114;Parent=CBEC_144103
X	QG2082_V1	intron	11655184	11655225	.	-	1	Parent=CBEC_144103;ID=CBEC_144103_intron
X	QG2082_V1	CDS	11655226	11655440	.	-	1	ID=CBEC_144115;Parent=CBEC_144103
X	QG2082_V1	exon	11655226	11655440	.	-	.	ID=CBEC_144105;Parent=CBEC_144103
X	QG2082_V1	intron	11655441	11655487	.	-	2	Parent=CBEC_144103;ID=CBEC_144103_intron
X	QG2082_V1	CDS	11655488	11655587	.	-	2	ID=CBEC_144116;Parent=CBEC_144103
X	QG2082_V1	exon	11655488	11655587	.	-	.	ID=CBEC_144106;Parent=CBEC_144103
X	QG2082_V1	intron	11655588	11655628	.	-	0	Parent=CBEC_144103;ID=CBEC_144103_intron
X	QG2082_V1	CDS	11655629	11655743	.	-	0	ID=CBEC_144117;Parent=CBEC_144103
X	QG2082_V1	exon	11655629	11655743	.	-	.	ID=CBEC_144107;Parent=CBEC_144103
X	QG2082_V1	intron	11655744	11655787	.	-	0	Parent=CBEC_144103;ID=CBEC_144103_intron
X	QG2082_V1	CDS	11655788	11655892	.	-	0	ID=CBEC_144118;Parent=CBEC_144103
X	QG2082_V1	exon	11655788	11655892	.	-	.	ID=CBEC_144108;Parent=CBEC_144103
X	QG2082_V1	intron	11655893	11655932	.	-	1	Parent=CBEC_144103;ID=CBEC_144103_intron
X	QG2082_V1	CDS	11655933	11656044	.	-	1	ID=CBEC_144119;Parent=CBEC_144103
X	QG2082_V1	exon	11655933	11656044	.	-	.	ID=CBEC_144109;Parent=CBEC_144103
X	QG2082_V1	intron	11656045	11656091	.	-	2	Parent=CBEC_144103;ID=CBEC_144103_intron
X	QG2082_V1	CDS	11656092	11656227	.	-	2	ID=CBEC_144120;Parent=CBEC_144103
X	QG2082_V1	exon	11656092	11656227	.	-	.	ID=CBEC_144110;Parent=CBEC_144103
X	QG2082_V1	intron	11656228	11656272	.	-	1	Parent=CBEC_144103;ID=CBEC_144103_intron
X	QG2082_V1	CDS	11656273	11656505	.	-	1	ID=CBEC_144121;Parent=CBEC_144103
X	QG2082_V1	exon	11656273	11656505	.	-	.	ID=CBEC_144111;Parent=CBEC_144103
X	QG2082_V1	intron	11656506	11656549	.	-	0	Parent=CBEC_144103;ID=CBEC_144103_intron
X	QG2082_V1	CDS	11656550	11656737	.	-	0	ID=CBEC_144122;Parent=CBEC_144103
X	QG2082_V1	exon	11656550	11656737	.	-	.	ID=CBEC_144112;Parent=CBEC_144103
X	QG2082_V1	repeat_region	11656698	11656727	.	.	.	X=TGTn_31XXXXSimple_repeat;ID=TGTn_31XXXXSimple_repeat;intact=TRUE
X	QG2082_V1	intron	11656738	11656778	.	-	0	Parent=CBEC_144103;ID=CBEC_144103_intron
X	QG2082_V1	CDS	11656779	11657012	.	-	0	ID=CBEC_144123;Parent=CBEC_144103
X	QG2082_V1	exon	11656779	11657035	.	-	.	ID=CBEC_144113;Parent=CBEC_144103
X	QG2082_V1	five_prime_UTR	11657013	11657035	.	-	.	ID=CBEC_144124;Parent=CBEC_144103
X	QG2082_V1	repeat_region	11657229	11657272	.	.	.	X=TGACATGn_1XXXXSimple_repeat;ID=TGACATGn_1XXXXSimple_repeat;intact=TRUE
X	QG2082_V1	repeat_region	11658905	11658930	.	.	.	X=AGAAGTn_4XXXXSimple_repeat;ID=AGAAGTn_4XXXXSimple_repeat;intact=TRUE
X	QG2082_V1	CDS	11660429	11660456	.	+	0	ID=CBEC_144148;Parent=CBEC_144137
X	QG2082_V1	exon	11660429	11660456	.	+	.	ID=CBEC_144138;Parent=CBEC_144137
X	QG2082_V1	gene	11660429	11667681	.	+	.	ID=CBEC_144136;Name=EVM prediction X.2330;celegans_gene_ids=WBGene00006064;celegans_gene_names=sto-2
X	QG2082_V1	mRNA	11660429	11667681	.	+	.	ID=CBEC_144137;Parent=CBEC_144136;Name=EVM prediction X.2330;InterPro=IPR018080,IPR043202,IPR001107,IPR036013,IPR001972;Gene_Ontology=GO:0005886,GO:0016020
X	QG2082_V1	intron	11660457	11665379	.	+	2	Parent=CBEC_144137;ID=CBEC_144137_intron
X	QG2082_V1	repeat_region	11661372	11661452	.	.	.	X=Cluster156_35XXXXUnknown;ID=Cluster156_35XXXXUnknown;intact=TRUE
X	QG2082_V1	CDS	11665380	11665500	.	+	2	ID=CBEC_144149;Parent=CBEC_144137
X	QG2082_V1	exon	11665380	11665500	.	+	.	ID=CBEC_144139;Parent=CBEC_144137
X	QG2082_V1	intron	11665501	11666243	.	+	1	Parent=CBEC_144137;ID=CBEC_144137_intron
X	QG2082_V1	CDS	11666244	11666344	.	+	1	ID=CBEC_144150;Parent=CBEC_144137
X	QG2082_V1	exon	11666244	11666344	.	+	.	ID=CBEC_144140;Parent=CBEC_144137
X	QG2082_V1	intron	11666345	11666533	.	+	2	Parent=CBEC_144137;ID=CBEC_144137_intron
X	QG2082_V1	CDS	11666534	11666713	.	+	2	ID=CBEC_144151;Parent=CBEC_144137
X	QG2082_V1	exon	11666534	11666713	.	+	.	ID=CBEC_144141;Parent=CBEC_144137
X	QG2082_V1	intron	11666714	11666757	.	+	2	Parent=CBEC_144137;ID=CBEC_144137_intron
X	QG2082_V1	CDS	11666758	11666950	.	+	2	ID=CBEC_144152;Parent=CBEC_144137
X	QG2082_V1	exon	11666758	11666950	.	+	.	ID=CBEC_144142;Parent=CBEC_144137
X	QG2082_V1	intron	11666951	11666991	.	+	1	Parent=CBEC_144137;ID=CBEC_144137_intron
X	QG2082_V1	CDS	11666992	11667085	.	+	1	ID=CBEC_144153;Parent=CBEC_144137
X	QG2082_V1	exon	11666992	11667085	.	+	.	ID=CBEC_144143;Parent=CBEC_144137
X	QG2082_V1	intron	11667086	11667129	.	+	0	Parent=CBEC_144137;ID=CBEC_144137_intron
X	QG2082_V1	CDS	11667130	11667185	.	+	0	ID=CBEC_144154;Parent=CBEC_144137
X	QG2082_V1	exon	11667130	11667185	.	+	.	ID=CBEC_144144;Parent=CBEC_144137
X	QG2082_V1	intron	11667186	11667231	.	+	1	Parent=CBEC_144137;ID=CBEC_144137_intron
X	QG2082_V1	CDS	11667232	11667310	.	+	1	ID=CBEC_144155;Parent=CBEC_144137
X	QG2082_V1	exon	11667232	11667310	.	+	.	ID=CBEC_144145;Parent=CBEC_144137
X	QG2082_V1	intron	11667311	11667354	.	+	0	Parent=CBEC_144137;ID=CBEC_144137_intron
X	QG2082_V1	CDS	11667355	11667473	.	+	0	ID=CBEC_144156;Parent=CBEC_144137
X	QG2082_V1	exon	11667355	11667473	.	+	.	ID=CBEC_144146;Parent=CBEC_144137
X	QG2082_V1	intron	11667474	11667614	.	+	1	Parent=CBEC_144137;ID=CBEC_144137_intron
X	QG2082_V1	repeat_region	11667521	11667548	.	.	.	X=GTATn_1XXXXSimple_repeat;ID=GTATn_1XXXXSimple_repeat;intact=TRUE
X	QG2082_V1	CDS	11667615	11667681	.	+	1	ID=CBEC_144157;Parent=CBEC_144137
X	QG2082_V1	exon	11667615	11667681	.	+	.	ID=CBEC_144147;Parent=CBEC_144137
X	QG2082_V1	CDS	11668274	11668441	.	-	0	ID=CBEC_144187;Parent=CBEC_144169
X	QG2082_V1	exon	11668274	11668441	.	-	.	ID=CBEC_144170;Parent=CBEC_144169
X	QG2082_V1	gene	11668274	11672302	.	-	.	ID=CBEC_144168;Name=EVM prediction X.2331;celegans_gene_ids=WBGene00017973;celegans_gene_names=ift-81
X	QG2082_V1	mRNA	11668274	11672302	.	-	.	ID=CBEC_144169;Parent=CBEC_144168;Name=EVM prediction X.2331;InterPro=IPR041146,IPR029600,IPR043016;Gene_Ontology=GO:0015631,GO:0042073,GO:0060271,GO:0030992
X	QG2082_V1	intron	11668442	11668491	.	-	0	Parent=CBEC_144169;ID=CBEC_144169_intron
X	QG2082_V1	CDS	11668492	11668614	.	-	0	ID=CBEC_144188;Parent=CBEC_144169
X	QG2082_V1	exon	11668492	11668614	.	-	.	ID=CBEC_144171;Parent=CBEC_144169
X	QG2082_V1	intron	11668615	11668663	.	-	0	Parent=CBEC_144169;ID=CBEC_144169_intron
X	QG2082_V1	CDS	11668664	11668750	.	-	0	ID=CBEC_144189;Parent=CBEC_144169
X	QG2082_V1	exon	11668664	11668750	.	-	.	ID=CBEC_144172;Parent=CBEC_144169
X	QG2082_V1	intron	11668751	11668791	.	-	0	Parent=CBEC_144169;ID=CBEC_144169_intron
X	QG2082_V1	CDS	11668792	11668896	.	-	0	ID=CBEC_144190;Parent=CBEC_144169
X	QG2082_V1	exon	11668792	11668896	.	-	.	ID=CBEC_144173;Parent=CBEC_144169
X	QG2082_V1	intron	11668897	11669161	.	-	0	Parent=CBEC_144169;ID=CBEC_144169_intron
X	QG2082_V1	CDS	11669162	11669254	.	-	0	ID=CBEC_144191;Parent=CBEC_144169
X	QG2082_V1	exon	11669162	11669254	.	-	.	ID=CBEC_144174;Parent=CBEC_144169
X	QG2082_V1	intron	11669255	11669298	.	-	0	Parent=CBEC_144169;ID=CBEC_144169_intron
X	QG2082_V1	CDS	11669299	11669448	.	-	0	ID=CBEC_144192;Parent=CBEC_144169
X	QG2082_V1	exon	11669299	11669448	.	-	.	ID=CBEC_144175;Parent=CBEC_144169
X	QG2082_V1	intron	11669449	11669493	.	-	1	Parent=CBEC_144169;ID=CBEC_144169_intron
X	QG2082_V1	CDS	11669494	11669584	.	-	1	ID=CBEC_144193;Parent=CBEC_144169
X	QG2082_V1	exon	11669494	11669584	.	-	.	ID=CBEC_144176;Parent=CBEC_144169
X	QG2082_V1	intron	11669585	11669839	.	-	1	Parent=CBEC_144169;ID=CBEC_144169_intron
X	QG2082_V1	CDS	11669840	11669911	.	-	1	ID=CBEC_144194;Parent=CBEC_144169
X	QG2082_V1	exon	11669840	11669911	.	-	.	ID=CBEC_144177;Parent=CBEC_144169
X	QG2082_V1	intron	11669912	11670339	.	-	0	Parent=CBEC_144169;ID=CBEC_144169_intron
X	QG2082_V1	CDS	11670340	11670419	.	-	0	ID=CBEC_144195;Parent=CBEC_144169
X	QG2082_V1	exon	11670340	11670419	.	-	.	ID=CBEC_144178;Parent=CBEC_144169
X	QG2082_V1	intron	11670420	11670569	.	-	0	Parent=CBEC_144169;ID=CBEC_144169_intron
X	QG2082_V1	CDS	11670570	11670713	.	-	0	ID=CBEC_144196;Parent=CBEC_144169
X	QG2082_V1	exon	11670570	11670713	.	-	.	ID=CBEC_144179;Parent=CBEC_144169
X	QG2082_V1	intron	11670714	11670758	.	-	0	Parent=CBEC_144169;ID=CBEC_144169_intron
X	QG2082_V1	CDS	11670759	11670863	.	-	0	ID=CBEC_144197;Parent=CBEC_144169
X	QG2082_V1	exon	11670759	11670863	.	-	.	ID=CBEC_144180;Parent=CBEC_144169
X	QG2082_V1	intron	11670864	11671006	.	-	1	Parent=CBEC_144169;ID=CBEC_144169_intron
X	QG2082_V1	CDS	11671007	11671091	.	-	1	ID=CBEC_144198;Parent=CBEC_144169
X	QG2082_V1	exon	11671007	11671091	.	-	.	ID=CBEC_144181;Parent=CBEC_144169
X	QG2082_V1	intron	11671092	11671149	.	-	0	Parent=CBEC_144169;ID=CBEC_144169_intron
X	QG2082_V1	CDS	11671150	11671304	.	-	0	ID=CBEC_144199;Parent=CBEC_144169
X	QG2082_V1	exon	11671150	11671304	.	-	.	ID=CBEC_144182;Parent=CBEC_144169
X	QG2082_V1	intron	11671305	11671433	.	-	0	Parent=CBEC_144169;ID=CBEC_144169_intron
X	QG2082_V1	CDS	11671434	11671514	.	-	0	ID=CBEC_144200;Parent=CBEC_144169
X	QG2082_V1	exon	11671434	11671514	.	-	.	ID=CBEC_144183;Parent=CBEC_144169
X	QG2082_V1	intron	11671515	11671782	.	-	1	Parent=CBEC_144169;ID=CBEC_144169_intron
X	QG2082_V1	CDS	11671783	11671906	.	-	1	ID=CBEC_144201;Parent=CBEC_144169
X	QG2082_V1	exon	11671783	11671906	.	-	.	ID=CBEC_144184;Parent=CBEC_144169
X	QG2082_V1	intron	11671907	11671961	.	-	1	Parent=CBEC_144169;ID=CBEC_144169_intron
X	QG2082_V1	CDS	11671962	11672081	.	-	1	ID=CBEC_144202;Parent=CBEC_144169
X	QG2082_V1	exon	11671962	11672081	.	-	.	ID=CBEC_144185;Parent=CBEC_144169
X	QG2082_V1	intron	11672082	11672171	.	-	0	Parent=CBEC_144169;ID=CBEC_144169_intron
X	QG2082_V1	CDS	11672172	11672302	.	-	0	ID=CBEC_144203;Parent=CBEC_144169
X	QG2082_V1	exon	11672172	11672302	.	-	.	ID=CBEC_144186;Parent=CBEC_144169
X	QG2082_V1	exon	11672990	11673127	.	+	.	ID=CBEC_144216;Parent=CBEC_144215
X	QG2082_V1	five_prime_UTR	11672990	11673054	.	+	.	ID=CBEC_144244;Parent=CBEC_144215
X	QG2082_V1	gene	11672990	11679741	.	+	.	ID=CBEC_144214;Name=EVM prediction X.2332;celegans_gene_ids=WBGene00000092;celegans_gene_names=ags-3
X	QG2082_V1	mRNA	11672990	11679741	.	+	.	ID=CBEC_144215;Parent=CBEC_144214;Name=EVM prediction X.2332;InterPro=IPR003109,IPR011990,IPR019734;Gene_Ontology=GO:0030695,GO:0005515
X	QG2082_V1	CDS	11673055	11673127	.	+	0	ID=CBEC_144230;Parent=CBEC_144215
X	QG2082_V1	intron	11673128	11673177	.	+	2	Parent=CBEC_144215;ID=CBEC_144215_intron
X	QG2082_V1	CDS	11673178	11673328	.	+	2	ID=CBEC_144231;Parent=CBEC_144215
X	QG2082_V1	exon	11673178	11673328	.	+	.	ID=CBEC_144217;Parent=CBEC_144215
X	QG2082_V1	intron	11673329	11673370	.	+	1	Parent=CBEC_144215;ID=CBEC_144215_intron
X	QG2082_V1	CDS	11673371	11673506	.	+	1	ID=CBEC_144232;Parent=CBEC_144215
X	QG2082_V1	exon	11673371	11673506	.	+	.	ID=CBEC_144218;Parent=CBEC_144215
X	QG2082_V1	intron	11673507	11673701	.	+	0	Parent=CBEC_144215;ID=CBEC_144215_intron
X	QG2082_V1	CDS	11673702	11673847	.	+	0	ID=CBEC_144233;Parent=CBEC_144215
X	QG2082_V1	exon	11673702	11673847	.	+	.	ID=CBEC_144219;Parent=CBEC_144215
X	QG2082_V1	intron	11673848	11673892	.	+	1	Parent=CBEC_144215;ID=CBEC_144215_intron
X	QG2082_V1	CDS	11673893	11674016	.	+	1	ID=CBEC_144234;Parent=CBEC_144215
X	QG2082_V1	exon	11673893	11674016	.	+	.	ID=CBEC_144220;Parent=CBEC_144215
X	QG2082_V1	intron	11674017	11674897	.	+	0	Parent=CBEC_144215;ID=CBEC_144215_intron
X	QG2082_V1	repeat_region	11674677	11674765	.	.	.	X=TTCTCn_24XXXXSimple_repeat;ID=TTCTCn_24XXXXSimple_repeat;intact=TRUE
X	QG2082_V1	CDS	11674898	11675013	.	+	0	ID=CBEC_144235;Parent=CBEC_144215
X	QG2082_V1	exon	11674898	11675013	.	+	.	ID=CBEC_144221;Parent=CBEC_144215
X	QG2082_V1	intron	11675014	11675076	.	+	1	Parent=CBEC_144215;ID=CBEC_144215_intron
X	QG2082_V1	CDS	11675077	11675180	.	+	1	ID=CBEC_144236;Parent=CBEC_144215
X	QG2082_V1	exon	11675077	11675180	.	+	.	ID=CBEC_144222;Parent=CBEC_144215
X	QG2082_V1	intron	11675181	11676300	.	+	2	Parent=CBEC_144215;ID=CBEC_144215_intron
X	QG2082_V1	repeat_region	11675931	11675966	.	.	.	X=TTTTTGn_6XXXXSimple_repeat;ID=TTTTTGn_6XXXXSimple_repeat;intact=TRUE
X	QG2082_V1	CDS	11676301	11676461	.	+	2	ID=CBEC_144237;Parent=CBEC_144215
X	QG2082_V1	exon	11676301	11676461	.	+	.	ID=CBEC_144223;Parent=CBEC_144215
X	QG2082_V1	intron	11676462	11676945	.	+	0	Parent=CBEC_144215;ID=CBEC_144215_intron
X	QG2082_V1	CDS	11676946	11677038	.	+	0	ID=CBEC_144238;Parent=CBEC_144215
X	QG2082_V1	exon	11676946	11677038	.	+	.	ID=CBEC_144224;Parent=CBEC_144215
X	QG2082_V1	intron	11677039	11677317	.	+	0	Parent=CBEC_144215;ID=CBEC_144215_intron
X	QG2082_V1	CDS	11677318	11677422	.	+	0	ID=CBEC_144239;Parent=CBEC_144215
X	QG2082_V1	exon	11677318	11677422	.	+	.	ID=CBEC_144225;Parent=CBEC_144215
X	QG2082_V1	intron	11677423	11677608	.	+	0	Parent=CBEC_144215;ID=CBEC_144215_intron
X	QG2082_V1	CDS	11677609	11677783	.	+	0	ID=CBEC_144240;Parent=CBEC_144215
X	QG2082_V1	exon	11677609	11677783	.	+	.	ID=CBEC_144226;Parent=CBEC_144215
X	QG2082_V1	intron	11677784	11678831	.	+	2	Parent=CBEC_144215;ID=CBEC_144215_intron
X	QG2082_V1	CDS	11678832	11678955	.	+	2	ID=CBEC_144241;Parent=CBEC_144215
X	QG2082_V1	exon	11678832	11678955	.	+	.	ID=CBEC_144227;Parent=CBEC_144215
X	QG2082_V1	intron	11678956	11679062	.	+	1	Parent=CBEC_144215;ID=CBEC_144215_intron
X	QG2082_V1	CDS	11679063	11679181	.	+	1	ID=CBEC_144242;Parent=CBEC_144215
X	QG2082_V1	exon	11679063	11679181	.	+	.	ID=CBEC_144228;Parent=CBEC_144215
X	QG2082_V1	intron	11679182	11679228	.	+	2	Parent=CBEC_144215;ID=CBEC_144215_intron
X	QG2082_V1	CDS	11679229	11679347	.	+	2	ID=CBEC_144243;Parent=CBEC_144215
X	QG2082_V1	exon	11679229	11679741	.	+	.	ID=CBEC_144229;Parent=CBEC_144215
X	QG2082_V1	three_prime_UTR	11679348	11679741	.	+	.	ID=CBEC_144245;Parent=CBEC_144215
X	QG2082_V1	exon	11679983	11680261	.	-	.	ID=CBEC_144258;Parent=CBEC_144257
X	QG2082_V1	exon	11679983	11680261	.	-	.	ID=CBEC_144275;Parent=CBEC_144274
X	QG2082_V1	gene	11679983	11683215	.	-	.	ID=CBEC_144256;Name=EVM prediction X.2333;celegans_gene_ids=WBGene00017974;celegans_gene_names=vps-41
X	QG2082_V1	mRNA	11679983	11683213	.	-	.	ID=CBEC_144257;Parent=CBEC_144256;Name=EVM prediction X.2333;InterPro=IPR045111,IPR000547,IPR015943,IPR011990,IPR036322;Gene_Ontology=GO:0006623,GO:0006886,GO:0016192,GO:0005515
X	QG2082_V1	mRNA	11679983	11683215	.	-	.	ID=CBEC_144274;Parent=CBEC_144256;Name=EVM prediction X.2333;InterPro=IPR045111,IPR000547,IPR011990,IPR001841,IPR036322,IPR015943,IPR016902;Gene_Ontology=GO:0006623,GO:0006886,GO:0016192,GO:0005515,GO:0034058,GO:0046907
X	QG2082_V1	three_prime_UTR	11679983	11680183	.	-	.	ID=CBEC_144292;Parent=CBEC_144274
X	QG2082_V1	three_prime_UTR	11679983	11680261	.	-	.	ID=CBEC_144272;Parent=CBEC_144257
X	QG2082_V1	CDS	11680184	11680261	.	-	0	ID=CBEC_144283;Parent=CBEC_144274
X	QG2082_V1	intron	11680262	11680310	.	-	2	Parent=CBEC_144274;ID=CBEC_144274_intron
X	QG2082_V1	CDS	11680311	11680516	.	-	2	ID=CBEC_144284;Parent=CBEC_144274
X	QG2082_V1	exon	11680311	11680516	.	-	.	ID=CBEC_144276;Parent=CBEC_144274
X	QG2082_V1	exon	11680311	11681521	.	-	.	ID=CBEC_144259;Parent=CBEC_144257
X	QG2082_V1	three_prime_UTR	11680311	11680519	.	-	.	ID=CBEC_144273;Parent=CBEC_144257
X	QG2082_V1	intron	11680517	11680563	.	-	0	Parent=CBEC_144274;ID=CBEC_144274_intron
X	QG2082_V1	CDS	11680520	11681521	.	-	0	ID=CBEC_144265;Parent=CBEC_144257
X	QG2082_V1	CDS	11680564	11681521	.	-	0	ID=CBEC_144285;Parent=CBEC_144274
X	QG2082_V1	exon	11680564	11681521	.	-	.	ID=CBEC_144277;Parent=CBEC_144274
X	QG2082_V1	intron	11681522	11681564	.	-	0	Parent=CBEC_144257;ID=CBEC_144257_intron
X	QG2082_V1	intron	11681522	11681564	.	-	0	Parent=CBEC_144274;ID=CBEC_144274_intron
X	QG2082_V1	CDS	11681565	11681756	.	-	0	ID=CBEC_144266;Parent=CBEC_144257
X	QG2082_V1	CDS	11681565	11681756	.	-	0	ID=CBEC_144286;Parent=CBEC_144274
X	QG2082_V1	exon	11681565	11681756	.	-	.	ID=CBEC_144260;Parent=CBEC_144257
X	QG2082_V1	exon	11681565	11681756	.	-	.	ID=CBEC_144278;Parent=CBEC_144274
X	QG2082_V1	intron	11681757	11681802	.	-	1	Parent=CBEC_144257;ID=CBEC_144257_intron
X	QG2082_V1	intron	11681757	11681802	.	-	1	Parent=CBEC_144274;ID=CBEC_144274_intron
X	QG2082_V1	CDS	11681803	11681989	.	-	1	ID=CBEC_144267;Parent=CBEC_144257
X	QG2082_V1	CDS	11681803	11681989	.	-	1	ID=CBEC_144287;Parent=CBEC_144274
X	QG2082_V1	exon	11681803	11681989	.	-	.	ID=CBEC_144261;Parent=CBEC_144257
X	QG2082_V1	exon	11681803	11681989	.	-	.	ID=CBEC_144279;Parent=CBEC_144274
X	QG2082_V1	intron	11681990	11682037	.	-	0	Parent=CBEC_144257;ID=CBEC_144257_intron
X	QG2082_V1	intron	11681990	11682037	.	-	0	Parent=CBEC_144274;ID=CBEC_144274_intron
X	QG2082_V1	CDS	11682038	11682711	.	-	0	ID=CBEC_144268;Parent=CBEC_144257
X	QG2082_V1	CDS	11682038	11682711	.	-	0	ID=CBEC_144288;Parent=CBEC_144274
X	QG2082_V1	exon	11682038	11682711	.	-	.	ID=CBEC_144262;Parent=CBEC_144257
X	QG2082_V1	exon	11682038	11682711	.	-	.	ID=CBEC_144280;Parent=CBEC_144274
X	QG2082_V1	intron	11682712	11682757	.	-	0	Parent=CBEC_144257;ID=CBEC_144257_intron
X	QG2082_V1	intron	11682712	11682757	.	-	0	Parent=CBEC_144274;ID=CBEC_144274_intron
X	QG2082_V1	CDS	11682758	11683063	.	-	0	ID=CBEC_144269;Parent=CBEC_144257
X	QG2082_V1	CDS	11682758	11683063	.	-	0	ID=CBEC_144289;Parent=CBEC_144274
X	QG2082_V1	exon	11682758	11683063	.	-	.	ID=CBEC_144263;Parent=CBEC_144257
X	QG2082_V1	exon	11682758	11683063	.	-	.	ID=CBEC_144281;Parent=CBEC_144274
X	QG2082_V1	intron	11683064	11683110	.	-	0	Parent=CBEC_144257;ID=CBEC_144257_intron
X	QG2082_V1	intron	11683064	11683110	.	-	0	Parent=CBEC_144274;ID=CBEC_144274_intron
X	QG2082_V1	CDS	11683111	11683209	.	-	0	ID=CBEC_144270;Parent=CBEC_144257
X	QG2082_V1	CDS	11683111	11683209	.	-	0	ID=CBEC_144290;Parent=CBEC_144274
X	QG2082_V1	exon	11683111	11683213	.	-	.	ID=CBEC_144264;Parent=CBEC_144257
X	QG2082_V1	exon	11683111	11683215	.	-	.	ID=CBEC_144282;Parent=CBEC_144274
X	QG2082_V1	five_prime_UTR	11683210	11683213	.	-	.	ID=CBEC_144271;Parent=CBEC_144257
X	QG2082_V1	five_prime_UTR	11683210	11683215	.	-	.	ID=CBEC_144291;Parent=CBEC_144274
X	QG2082_V1	CDS	11683559	11683664	.	-	1	ID=CBEC_144313;Parent=CBEC_144304
X	QG2082_V1	exon	11683559	11683664	.	-	.	ID=CBEC_144305;Parent=CBEC_144304
X	QG2082_V1	gene	11683559	11686814	.	-	.	ID=CBEC_144303;Name=EVM prediction X.2334;celegans_gene_ids=WBGene00021319;celegans_gene_names=Y34B4A.2
X	QG2082_V1	mRNA	11683559	11686814	.	-	.	ID=CBEC_144304;Parent=CBEC_144303;Name=EVM prediction X.2334;InterPro=IPR018791
X	QG2082_V1	intron	11683665	11683815	.	-	1	Parent=CBEC_144304;ID=CBEC_144304_intron
X	QG2082_V1	CDS	11683816	11683986	.	-	1	ID=CBEC_144314;Parent=CBEC_144304
X	QG2082_V1	exon	11683816	11683986	.	-	.	ID=CBEC_144306;Parent=CBEC_144304
X	QG2082_V1	intron	11683987	11685841	.	-	2	Parent=CBEC_144304;ID=CBEC_144304_intron
X	QG2082_V1	repeat_region	11684647	11684692	.	.	.	X=Cluster1128_298XXXXDNA-TcMar-Tc1;ID=Cluster1128_298XXXXDNA-TcMar-Tc1;intact=TRUE
X	QG2082_V1	repeat_region	11684693	11684749	.	.	.	X=Cluster685_142XXXXDNA-TcMar-Tc1;ID=Cluster685_142XXXXDNA-TcMar-Tc1;intact=TRUE
X	QG2082_V1	repeat_region	11684750	11684792	.	.	.	X=CCATTTCGn_1XXXXSimple_repeat;ID=CCATTTCGn_1XXXXSimple_repeat;intact=TRUE
X	QG2082_V1	repeat_region	11684793	11684847	.	.	.	X=Cluster685_143XXXXDNA-TcMar-Tc1;ID=Cluster685_143XXXXDNA-TcMar-Tc1;intact=TRUE
X	QG2082_V1	repeat_region	11684848	11684870	.	.	.	X=Cluster1128_299XXXXDNA-TcMar-Tc1;ID=Cluster1128_299XXXXDNA-TcMar-Tc1;intact=TRUE
X	QG2082_V1	CDS	11685842	11685995	.	-	2	ID=CBEC_144315;Parent=CBEC_144304
X	QG2082_V1	exon	11685842	11685995	.	-	.	ID=CBEC_144307;Parent=CBEC_144304
X	QG2082_V1	intron	11685996	11686044	.	-	0	Parent=CBEC_144304;ID=CBEC_144304_intron
X	QG2082_V1	CDS	11686045	11686156	.	-	0	ID=CBEC_144316;Parent=CBEC_144304
X	QG2082_V1	exon	11686045	11686156	.	-	.	ID=CBEC_144308;Parent=CBEC_144304
X	QG2082_V1	intron	11686157	11686200	.	-	0	Parent=CBEC_144304;ID=CBEC_144304_intron
X	QG2082_V1	CDS	11686201	11686371	.	-	0	ID=CBEC_144317;Parent=CBEC_144304
X	QG2082_V1	exon	11686201	11686371	.	-	.	ID=CBEC_144309;Parent=CBEC_144304
X	QG2082_V1	intron	11686372	11686416	.	-	0	Parent=CBEC_144304;ID=CBEC_144304_intron
X	QG2082_V1	CDS	11686417	11686542	.	-	0	ID=CBEC_144318;Parent=CBEC_144304
X	QG2082_V1	exon	11686417	11686542	.	-	.	ID=CBEC_144310;Parent=CBEC_144304
X	QG2082_V1	intron	11686543	11686597	.	-	1	Parent=CBEC_144304;ID=CBEC_144304_intron
X	QG2082_V1	CDS	11686598	11686712	.	-	1	ID=CBEC_144319;Parent=CBEC_144304
X	QG2082_V1	exon	11686598	11686712	.	-	.	ID=CBEC_144311;Parent=CBEC_144304
X	QG2082_V1	intron	11686713	11686761	.	-	0	Parent=CBEC_144304;ID=CBEC_144304_intron
X	QG2082_V1	CDS	11686762	11686814	.	-	0	ID=CBEC_144320;Parent=CBEC_144304
X	QG2082_V1	exon	11686762	11686814	.	-	.	ID=CBEC_144312;Parent=CBEC_144304
X	QG2082_V1	exon	11687512	11687864	.	-	.	ID=CBEC_144333;Parent=CBEC_144332
X	QG2082_V1	gene	11687512	11689618	.	-	.	ID=CBEC_144331;Name=EVM prediction X.2335;celegans_gene_ids=WBGene00002031;celegans_gene_names=hst-6
X	QG2082_V1	mRNA	11687512	11689618	.	-	.	ID=CBEC_144332;Parent=CBEC_144331;Name=EVM prediction X.2335;InterPro=IPR005331,IPR027417,IPR010635;Gene_Ontology=GO:0008146,GO:0016020
X	QG2082_V1	three_prime_UTR	11687512	11687683	.	-	.	ID=CBEC_144350;Parent=CBEC_144332
X	QG2082_V1	CDS	11687684	11687864	.	-	1	ID=CBEC_144341;Parent=CBEC_144332
X	QG2082_V1	intron	11687865	11687912	.	-	1	Parent=CBEC_144332;ID=CBEC_144332_intron
X	QG2082_V1	CDS	11687913	11687987	.	-	1	ID=CBEC_144342;Parent=CBEC_144332
X	QG2082_V1	exon	11687913	11687987	.	-	.	ID=CBEC_144334;Parent=CBEC_144332
X	QG2082_V1	intron	11687988	11688074	.	-	1	Parent=CBEC_144332;ID=CBEC_144332_intron
X	QG2082_V1	CDS	11688075	11688311	.	-	1	ID=CBEC_144343;Parent=CBEC_144332
X	QG2082_V1	exon	11688075	11688311	.	-	.	ID=CBEC_144335;Parent=CBEC_144332
X	QG2082_V1	intron	11688312	11688360	.	-	2	Parent=CBEC_144332;ID=CBEC_144332_intron
X	QG2082_V1	CDS	11688361	11688472	.	-	2	ID=CBEC_144344;Parent=CBEC_144332
X	QG2082_V1	exon	11688361	11688472	.	-	.	ID=CBEC_144336;Parent=CBEC_144332
X	QG2082_V1	intron	11688473	11688924	.	-	0	Parent=CBEC_144332;ID=CBEC_144332_intron
X	QG2082_V1	CDS	11688925	11689033	.	-	0	ID=CBEC_144345;Parent=CBEC_144332
X	QG2082_V1	exon	11688925	11689033	.	-	.	ID=CBEC_144337;Parent=CBEC_144332
X	QG2082_V1	intron	11689034	11689087	.	-	1	Parent=CBEC_144332;ID=CBEC_144332_intron
X	QG2082_V1	CDS	11689088	11689247	.	-	1	ID=CBEC_144346;Parent=CBEC_144332
X	QG2082_V1	exon	11689088	11689247	.	-	.	ID=CBEC_144338;Parent=CBEC_144332
X	QG2082_V1	intron	11689248	11689294	.	-	2	Parent=CBEC_144332;ID=CBEC_144332_intron
X	QG2082_V1	CDS	11689295	11689397	.	-	2	ID=CBEC_144347;Parent=CBEC_144332
X	QG2082_V1	exon	11689295	11689397	.	-	.	ID=CBEC_144339;Parent=CBEC_144332
X	QG2082_V1	intron	11689398	11689449	.	-	0	Parent=CBEC_144332;ID=CBEC_144332_intron
X	QG2082_V1	CDS	11689450	11689561	.	-	0	ID=CBEC_144348;Parent=CBEC_144332
X	QG2082_V1	exon	11689450	11689618	.	-	.	ID=CBEC_144340;Parent=CBEC_144332
X	QG2082_V1	five_prime_UTR	11689562	11689618	.	-	.	ID=CBEC_144349;Parent=CBEC_144332
X	QG2082_V1	CDS	11689817	11689863	.	+	0	ID=CBEC_144376;Parent=CBEC_144362
X	QG2082_V1	exon	11689817	11689863	.	+	.	ID=CBEC_144363;Parent=CBEC_144362
X	QG2082_V1	gene	11689817	11693127	.	+	.	ID=CBEC_144361;Name=EVM prediction X.2336;celegans_gene_ids=WBGene00021324;celegans_gene_names=rga-8
X	QG2082_V1	mRNA	11689817	11693127	.	+	.	ID=CBEC_144362;Parent=CBEC_144361;Name=EVM prediction X.2336;InterPro=IPR000198,IPR008936,IPR027267,IPR047165;Gene_Ontology=GO:0007165,GO:0005096,GO:0043547
X	QG2082_V1	intron	11689864	11689959	.	+	1	Parent=CBEC_144362;ID=CBEC_144362_intron
X	QG2082_V1	CDS	11689960	11690029	.	+	1	ID=CBEC_144377;Parent=CBEC_144362
X	QG2082_V1	exon	11689960	11690029	.	+	.	ID=CBEC_144364;Parent=CBEC_144362
X	QG2082_V1	intron	11690030	11690075	.	+	0	Parent=CBEC_144362;ID=CBEC_144362_intron
X	QG2082_V1	CDS	11690076	11690162	.	+	0	ID=CBEC_144378;Parent=CBEC_144362
X	QG2082_V1	exon	11690076	11690162	.	+	.	ID=CBEC_144365;Parent=CBEC_144362
X	QG2082_V1	intron	11690163	11690216	.	+	0	Parent=CBEC_144362;ID=CBEC_144362_intron
X	QG2082_V1	CDS	11690217	11690463	.	+	0	ID=CBEC_144379;Parent=CBEC_144362
X	QG2082_V1	exon	11690217	11690463	.	+	.	ID=CBEC_144366;Parent=CBEC_144362
X	QG2082_V1	intron	11690464	11690512	.	+	2	Parent=CBEC_144362;ID=CBEC_144362_intron
X	QG2082_V1	CDS	11690513	11690670	.	+	2	ID=CBEC_144380;Parent=CBEC_144362
X	QG2082_V1	exon	11690513	11690670	.	+	.	ID=CBEC_144367;Parent=CBEC_144362
X	QG2082_V1	intron	11690671	11690729	.	+	0	Parent=CBEC_144362;ID=CBEC_144362_intron
X	QG2082_V1	CDS	11690730	11690823	.	+	0	ID=CBEC_144381;Parent=CBEC_144362
X	QG2082_V1	exon	11690730	11690823	.	+	.	ID=CBEC_144368;Parent=CBEC_144362
X	QG2082_V1	intron	11690824	11690866	.	+	2	Parent=CBEC_144362;ID=CBEC_144362_intron
X	QG2082_V1	CDS	11690867	11691069	.	+	2	ID=CBEC_144382;Parent=CBEC_144362
X	QG2082_V1	exon	11690867	11691069	.	+	.	ID=CBEC_144369;Parent=CBEC_144362
X	QG2082_V1	intron	11691070	11691111	.	+	0	Parent=CBEC_144362;ID=CBEC_144362_intron
X	QG2082_V1	CDS	11691112	11691236	.	+	0	ID=CBEC_144383;Parent=CBEC_144362
X	QG2082_V1	exon	11691112	11691236	.	+	.	ID=CBEC_144370;Parent=CBEC_144362
X	QG2082_V1	intron	11691237	11691282	.	+	1	Parent=CBEC_144362;ID=CBEC_144362_intron
X	QG2082_V1	CDS	11691283	11691411	.	+	1	ID=CBEC_144384;Parent=CBEC_144362
X	QG2082_V1	exon	11691283	11691411	.	+	.	ID=CBEC_144371;Parent=CBEC_144362
X	QG2082_V1	intron	11691412	11691479	.	+	1	Parent=CBEC_144362;ID=CBEC_144362_intron
X	QG2082_V1	CDS	11691480	11691674	.	+	1	ID=CBEC_144385;Parent=CBEC_144362
X	QG2082_V1	exon	11691480	11691674	.	+	.	ID=CBEC_144372;Parent=CBEC_144362
X	QG2082_V1	intron	11691675	11691721	.	+	1	Parent=CBEC_144362;ID=CBEC_144362_intron
X	QG2082_V1	CDS	11691722	11691980	.	+	1	ID=CBEC_144386;Parent=CBEC_144362
X	QG2082_V1	exon	11691722	11691980	.	+	.	ID=CBEC_144373;Parent=CBEC_144362
X	QG2082_V1	intron	11691981	11692026	.	+	0	Parent=CBEC_144362;ID=CBEC_144362_intron
X	QG2082_V1	CDS	11692027	11692295	.	+	0	ID=CBEC_144387;Parent=CBEC_144362
X	QG2082_V1	exon	11692027	11692295	.	+	.	ID=CBEC_144374;Parent=CBEC_144362
X	QG2082_V1	intron	11692296	11692341	.	+	1	Parent=CBEC_144362;ID=CBEC_144362_intron
X	QG2082_V1	CDS	11692342	11692510	.	+	1	ID=CBEC_144388;Parent=CBEC_144362
X	QG2082_V1	exon	11692342	11693127	.	+	.	ID=CBEC_144375;Parent=CBEC_144362
X	QG2082_V1	three_prime_UTR	11692511	11693127	.	+	.	ID=CBEC_144389;Parent=CBEC_144362
X	QG2082_V1	CDS	11693159	11693288	.	-	1	ID=CBEC_144423;Parent=CBEC_144401
X	QG2082_V1	exon	11693159	11693288	.	-	.	ID=CBEC_144402;Parent=CBEC_144401
X	QG2082_V1	gene	11693159	11698389	.	-	.	ID=CBEC_144400;Name=EVM prediction X.2337;celegans_gene_ids=WBGene00021320;celegans_gene_names=Y34B4A.4
X	QG2082_V1	mRNA	11693159	11698389	.	-	.	ID=CBEC_144401;Parent=CBEC_144400;Name=EVM prediction X.2337;InterPro=IPR001895,IPR023578,IPR019804,IPR000651,IPR008937,IPR036964;Gene_Ontology=GO:0005085,GO:0007264
X	QG2082_V1	intron	11693289	11693364	.	-	1	Parent=CBEC_144401;ID=CBEC_144401_intron
X	QG2082_V1	CDS	11693365	11693517	.	-	1	ID=CBEC_144424;Parent=CBEC_144401
X	QG2082_V1	exon	11693365	11693517	.	-	.	ID=CBEC_144403;Parent=CBEC_144401
X	QG2082_V1	intron	11693518	11693936	.	-	0	Parent=CBEC_144401;ID=CBEC_144401_intron
X	QG2082_V1	CDS	11693937	11694025	.	-	0	ID=CBEC_144425;Parent=CBEC_144401
X	QG2082_V1	exon	11693937	11694025	.	-	.	ID=CBEC_144404;Parent=CBEC_144401
X	QG2082_V1	intron	11694026	11694070	.	-	0	Parent=CBEC_144401;ID=CBEC_144401_intron
X	QG2082_V1	CDS	11694071	11694181	.	-	0	ID=CBEC_144426;Parent=CBEC_144401
X	QG2082_V1	exon	11694071	11694181	.	-	.	ID=CBEC_144405;Parent=CBEC_144401
X	QG2082_V1	intron	11694182	11694226	.	-	0	Parent=CBEC_144401;ID=CBEC_144401_intron
X	QG2082_V1	CDS	11694227	11694316	.	-	0	ID=CBEC_144427;Parent=CBEC_144401
X	QG2082_V1	exon	11694227	11694316	.	-	.	ID=CBEC_144406;Parent=CBEC_144401
X	QG2082_V1	intron	11694317	11694383	.	-	1	Parent=CBEC_144401;ID=CBEC_144401_intron
X	QG2082_V1	CDS	11694384	11694552	.	-	1	ID=CBEC_144428;Parent=CBEC_144401
X	QG2082_V1	exon	11694384	11694552	.	-	.	ID=CBEC_144407;Parent=CBEC_144401
X	QG2082_V1	intron	11694553	11694602	.	-	1	Parent=CBEC_144401;ID=CBEC_144401_intron
X	QG2082_V1	CDS	11694603	11694680	.	-	1	ID=CBEC_144429;Parent=CBEC_144401
X	QG2082_V1	exon	11694603	11694680	.	-	.	ID=CBEC_144408;Parent=CBEC_144401
X	QG2082_V1	intron	11694681	11694727	.	-	1	Parent=CBEC_144401;ID=CBEC_144401_intron
X	QG2082_V1	CDS	11694728	11694916	.	-	1	ID=CBEC_144430;Parent=CBEC_144401
X	QG2082_V1	exon	11694728	11694916	.	-	.	ID=CBEC_144409;Parent=CBEC_144401
X	QG2082_V1	intron	11694917	11694967	.	-	0	Parent=CBEC_144401;ID=CBEC_144401_intron
X	QG2082_V1	CDS	11694968	11695104	.	-	0	ID=CBEC_144431;Parent=CBEC_144401
X	QG2082_V1	exon	11694968	11695104	.	-	.	ID=CBEC_144410;Parent=CBEC_144401
X	QG2082_V1	intron	11695105	11695149	.	-	0	Parent=CBEC_144401;ID=CBEC_144401_intron
X	QG2082_V1	CDS	11695150	11695281	.	-	0	ID=CBEC_144432;Parent=CBEC_144401
X	QG2082_V1	exon	11695150	11695281	.	-	.	ID=CBEC_144411;Parent=CBEC_144401
X	QG2082_V1	intron	11695282	11695325	.	-	2	Parent=CBEC_144401;ID=CBEC_144401_intron
X	QG2082_V1	CDS	11695326	11695432	.	-	2	ID=CBEC_144433;Parent=CBEC_144401
X	QG2082_V1	exon	11695326	11695432	.	-	.	ID=CBEC_144412;Parent=CBEC_144401
X	QG2082_V1	intron	11695433	11696333	.	-	1	Parent=CBEC_144401;ID=CBEC_144401_intron
X	QG2082_V1	CDS	11696334	11696386	.	-	1	ID=CBEC_144434;Parent=CBEC_144401
X	QG2082_V1	exon	11696334	11696386	.	-	.	ID=CBEC_144413;Parent=CBEC_144401
X	QG2082_V1	intron	11696387	11696430	.	-	0	Parent=CBEC_144401;ID=CBEC_144401_intron
X	QG2082_V1	CDS	11696431	11696519	.	-	0	ID=CBEC_144435;Parent=CBEC_144401
X	QG2082_V1	exon	11696431	11696519	.	-	.	ID=CBEC_144414;Parent=CBEC_144401
X	QG2082_V1	intron	11696520	11696986	.	-	0	Parent=CBEC_144401;ID=CBEC_144401_intron
X	QG2082_V1	CDS	11696987	11697112	.	-	0	ID=CBEC_144436;Parent=CBEC_144401
X	QG2082_V1	exon	11696987	11697112	.	-	.	ID=CBEC_144415;Parent=CBEC_144401
X	QG2082_V1	intron	11697113	11697164	.	-	0	Parent=CBEC_144401;ID=CBEC_144401_intron
X	QG2082_V1	CDS	11697165	11697530	.	-	0	ID=CBEC_144437;Parent=CBEC_144401
X	QG2082_V1	exon	11697165	11697530	.	-	.	ID=CBEC_144416;Parent=CBEC_144401
X	QG2082_V1	intron	11697531	11697571	.	-	0	Parent=CBEC_144401;ID=CBEC_144401_intron
X	QG2082_V1	CDS	11697572	11697664	.	-	0	ID=CBEC_144438;Parent=CBEC_144401
X	QG2082_V1	exon	11697572	11697664	.	-	.	ID=CBEC_144417;Parent=CBEC_144401
X	QG2082_V1	intron	11697665	11697710	.	-	1	Parent=CBEC_144401;ID=CBEC_144401_intron
X	QG2082_V1	CDS	11697711	11697825	.	-	1	ID=CBEC_144439;Parent=CBEC_144401
X	QG2082_V1	exon	11697711	11697825	.	-	.	ID=CBEC_144418;Parent=CBEC_144401
X	QG2082_V1	intron	11697826	11697869	.	-	0	Parent=CBEC_144401;ID=CBEC_144401_intron
X	QG2082_V1	CDS	11697870	11698012	.	-	0	ID=CBEC_144440;Parent=CBEC_144401
X	QG2082_V1	exon	11697870	11698012	.	-	.	ID=CBEC_144419;Parent=CBEC_144401
X	QG2082_V1	intron	11698013	11698059	.	-	0	Parent=CBEC_144401;ID=CBEC_144401_intron
X	QG2082_V1	CDS	11698060	11698161	.	-	0	ID=CBEC_144441;Parent=CBEC_144401
X	QG2082_V1	exon	11698060	11698161	.	-	.	ID=CBEC_144420;Parent=CBEC_144401
X	QG2082_V1	intron	11698162	11698203	.	-	2	Parent=CBEC_144401;ID=CBEC_144401_intron
X	QG2082_V1	CDS	11698204	11698268	.	-	2	ID=CBEC_144442;Parent=CBEC_144401
X	QG2082_V1	exon	11698204	11698268	.	-	.	ID=CBEC_144421;Parent=CBEC_144401
X	QG2082_V1	intron	11698269	11698313	.	-	0	Parent=CBEC_144401;ID=CBEC_144401_intron
X	QG2082_V1	CDS	11698314	11698389	.	-	0	ID=CBEC_144443;Parent=CBEC_144401
X	QG2082_V1	exon	11698314	11698389	.	-	.	ID=CBEC_144422;Parent=CBEC_144401
X	QG2082_V1	CDS	11701048	11701425	.	-	0	ID=CBEC_144457;Parent=CBEC_144455
X	QG2082_V1	exon	11701048	11701425	.	-	.	ID=CBEC_144456;Parent=CBEC_144455
X	QG2082_V1	gene	11701048	11701425	.	-	.	ID=CBEC_144454;Name=EVM prediction X.2338
X	QG2082_V1	mRNA	11701048	11701425	.	-	.	ID=CBEC_144455;Parent=CBEC_144454;Name=EVM prediction X.2338
X	QG2082_V1	CDS	11701967	11701990	.	+	0	ID=CBEC_144472;Parent=CBEC_144469
X	QG2082_V1	exon	11701967	11701990	.	+	.	ID=CBEC_144470;Parent=CBEC_144469
X	QG2082_V1	gene	11701967	11702475	.	+	.	ID=CBEC_144468;Name=EVM prediction X.2339
X	QG2082_V1	mRNA	11701967	11702475	.	+	.	ID=CBEC_144469;Parent=CBEC_144468;Name=EVM prediction X.2339
X	QG2082_V1	intron	11701991	11702040	.	+	0	Parent=CBEC_144469;ID=CBEC_144469_intron
X	QG2082_V1	CDS	11702041	11702475	.	+	0	ID=CBEC_144473;Parent=CBEC_144469
X	QG2082_V1	exon	11702041	11702475	.	+	.	ID=CBEC_144471;Parent=CBEC_144469
X	QG2082_V1	CDS	11702841	11702861	.	+	0	ID=CBEC_144488;Parent=CBEC_144485
X	QG2082_V1	exon	11702841	11702861	.	+	.	ID=CBEC_144486;Parent=CBEC_144485
X	QG2082_V1	gene	11702841	11703178	.	+	.	ID=CBEC_144484;Name=EVM prediction X.2340
X	QG2082_V1	mRNA	11702841	11703178	.	+	.	ID=CBEC_144485;Parent=CBEC_144484;Name=EVM prediction X.2340
X	QG2082_V1	intron	11702862	11702905	.	+	0	Parent=CBEC_144485;ID=CBEC_144485_intron
X	QG2082_V1	CDS	11702906	11703178	.	+	0	ID=CBEC_144489;Parent=CBEC_144485
X	QG2082_V1	exon	11702906	11703178	.	+	.	ID=CBEC_144487;Parent=CBEC_144485
X	QG2082_V1	repeat_region	11703480	11703509	.	.	.	X=CTn_206XXXXSimple_repeat;ID=CTn_206XXXXSimple_repeat;intact=TRUE
X	QG2082_V1	CDS	11703644	11703787	.	+	0	ID=CBEC_144505;Parent=CBEC_144501
X	QG2082_V1	exon	11703644	11703787	.	+	.	ID=CBEC_144502;Parent=CBEC_144501
X	QG2082_V1	gene	11703644	11704318	.	+	.	ID=CBEC_144500;Name=EVM prediction X.2341
X	QG2082_V1	mRNA	11703644	11704318	.	+	.	ID=CBEC_144501;Parent=CBEC_144500;Name=EVM prediction X.2341;InterPro=IPR036296,IPR011333;Gene_Ontology=GO:0006511
X	QG2082_V1	intron	11703788	11703918	.	+	0	Parent=CBEC_144501;ID=CBEC_144501_intron
X	QG2082_V1	CDS	11703919	11704116	.	+	0	ID=CBEC_144506;Parent=CBEC_144501
X	QG2082_V1	exon	11703919	11704116	.	+	.	ID=CBEC_144503;Parent=CBEC_144501
X	QG2082_V1	intron	11704117	11704162	.	+	0	Parent=CBEC_144501;ID=CBEC_144501_intron
X	QG2082_V1	CDS	11704163	11704318	.	+	0	ID=CBEC_144507;Parent=CBEC_144501
X	QG2082_V1	exon	11704163	11704318	.	+	.	ID=CBEC_144504;Parent=CBEC_144501
X	QG2082_V1	CDS	11705107	11705253	.	+	0	ID=CBEC_144523;Parent=CBEC_144519
X	QG2082_V1	exon	11705107	11705253	.	+	.	ID=CBEC_144520;Parent=CBEC_144519
X	QG2082_V1	gene	11705107	11705754	.	+	.	ID=CBEC_144518;Name=EVM prediction X.2342
X	QG2082_V1	mRNA	11705107	11705754	.	+	.	ID=CBEC_144519;Parent=CBEC_144518;Name=EVM prediction X.2342
X	QG2082_V1	intron	11705254	11705300	.	+	0	Parent=CBEC_144519;ID=CBEC_144519_intron
X	QG2082_V1	CDS	11705301	11705498	.	+	0	ID=CBEC_144524;Parent=CBEC_144519
X	QG2082_V1	exon	11705301	11705498	.	+	.	ID=CBEC_144521;Parent=CBEC_144519
X	QG2082_V1	intron	11705499	11705586	.	+	0	Parent=CBEC_144519;ID=CBEC_144519_intron
X	QG2082_V1	CDS	11705587	11705754	.	+	0	ID=CBEC_144525;Parent=CBEC_144519
X	QG2082_V1	exon	11705587	11705754	.	+	.	ID=CBEC_144522;Parent=CBEC_144519
X	QG2082_V1	repeat_region	11706042	11706063	.	.	.	X=TAn_32XXXXSimple_repeat;ID=TAn_32XXXXSimple_repeat;intact=TRUE
X	QG2082_V1	CDS	11706172	11706239	.	+	0	ID=CBEC_144542;Parent=CBEC_144537
X	QG2082_V1	exon	11706172	11706239	.	+	.	ID=CBEC_144538;Parent=CBEC_144537
X	QG2082_V1	gene	11706172	11707014	.	+	.	ID=CBEC_144536;Name=EVM prediction X.2343
X	QG2082_V1	mRNA	11706172	11707014	.	+	.	ID=CBEC_144537;Parent=CBEC_144536;Name=EVM prediction X.2343
X	QG2082_V1	intron	11706240	11706378	.	+	1	Parent=CBEC_144537;ID=CBEC_144537_intron
X	QG2082_V1	CDS	11706379	11706514	.	+	1	ID=CBEC_144543;Parent=CBEC_144537
X	QG2082_V1	exon	11706379	11706514	.	+	.	ID=CBEC_144539;Parent=CBEC_144537
X	QG2082_V1	intron	11706515	11706562	.	+	0	Parent=CBEC_144537;ID=CBEC_144537_intron
X	QG2082_V1	CDS	11706563	11706766	.	+	0	ID=CBEC_144544;Parent=CBEC_144537
X	QG2082_V1	exon	11706563	11706766	.	+	.	ID=CBEC_144540;Parent=CBEC_144537
X	QG2082_V1	intron	11706767	11706819	.	+	0	Parent=CBEC_144537;ID=CBEC_144537_intron
X	QG2082_V1	CDS	11706820	11707014	.	+	0	ID=CBEC_144545;Parent=CBEC_144537
X	QG2082_V1	exon	11706820	11707014	.	+	.	ID=CBEC_144541;Parent=CBEC_144537
X	QG2082_V1	repeat_region	11707826	11707954	.	.	.	X=Cluster105_167XXXXUnknown;ID=Cluster105_167XXXXUnknown;intact=TRUE
X	QG2082_V1	repeat_region	11708034	11708211	.	.	.	X=Cluster954_73XXXXDNA-TcMar-Tc1;ID=Cluster954_73XXXXDNA-TcMar-Tc1;intact=TRUE
X	QG2082_V1	repeat_region	11708212	11708457	.	.	.	X=Cluster954_74XXXXDNA-TcMar-Tc1;ID=Cluster954_74XXXXDNA-TcMar-Tc1;intact=TRUE
X	QG2082_V1	repeat_region	11708458	11708667	.	.	.	X=Cluster954_74XXXXDNA-TcMar-Tc1;ID=Cluster954_74XXXXDNA-TcMar-Tc1;intact=TRUE
X	QG2082_V1	repeat_region	11708669	11708753	.	.	.	X=Cluster1485_91XXXXDNA-TcMar-Tc1;ID=Cluster1485_91XXXXDNA-TcMar-Tc1;intact=TRUE
X	QG2082_V1	repeat_region	11708831	11708934	.	.	.	X=Cluster1485_92XXXXDNA-TcMar-Tc1;ID=Cluster1485_92XXXXDNA-TcMar-Tc1;intact=TRUE
X	QG2082_V1	repeat_region	11708935	11709015	.	.	.	X=Cluster1275_322XXXXLTR-Gypsy;ID=Cluster1275_322XXXXLTR-Gypsy;intact=TRUE
X	QG2082_V1	repeat_region	11709023	11709078	.	.	.	X=Cluster901_12XXXXDNA-TcMar-Tc1;ID=Cluster901_12XXXXDNA-TcMar-Tc1;intact=TRUE
X	QG2082_V1	repeat_region	11709094	11709137	.	.	.	X=Cluster1370_174XXXXDNA-TcMar-Tc1;ID=Cluster1370_174XXXXDNA-TcMar-Tc1;intact=TRUE
X	QG2082_V1	repeat_region	11709138	11709198	.	.	.	X=Cluster319_90XXXXDNA-CMC-Chapaev;ID=Cluster319_90XXXXDNA-CMC-Chapaev;intact=TRUE
X	QG2082_V1	repeat_region	11709199	11709252	.	.	.	X=Cluster980_98XXXXDNA-TcMar-Tc1;ID=Cluster980_98XXXXDNA-TcMar-Tc1;intact=TRUE
X	QG2082_V1	repeat_region	11709253	11709301	.	.	.	X=Cluster319_90XXXXDNA-CMC-Chapaev;ID=Cluster319_90XXXXDNA-CMC-Chapaev;intact=TRUE
X	QG2082_V1	repeat_region	11709329	11709466	.	.	.	X=Cluster901_13XXXXDNA-TcMar-Tc1;ID=Cluster901_13XXXXDNA-TcMar-Tc1;intact=TRUE
X	QG2082_V1	CDS	11709621	11709924	.	+	0	ID=CBEC_144564;Parent=CBEC_144557
X	QG2082_V1	exon	11709621	11709924	.	+	.	ID=CBEC_144558;Parent=CBEC_144557
X	QG2082_V1	gene	11709621	11712370	.	+	.	ID=CBEC_144556;Name=EVM prediction X.2344;celegans_gene_ids=WBGene00019082;celegans_gene_names=pup-3
X	QG2082_V1	mRNA	11709621	11712370	.	+	.	ID=CBEC_144557;Parent=CBEC_144556;Name=EVM prediction X.2344;InterPro=IPR002058,IPR043519
X	QG2082_V1	intron	11709925	11709969	.	+	2	Parent=CBEC_144557;ID=CBEC_144557_intron
X	QG2082_V1	CDS	11709970	11710163	.	+	2	ID=CBEC_144565;Parent=CBEC_144557
X	QG2082_V1	exon	11709970	11710163	.	+	.	ID=CBEC_144559;Parent=CBEC_144557
X	QG2082_V1	intron	11710164	11710211	.	+	0	Parent=CBEC_144557;ID=CBEC_144557_intron
X	QG2082_V1	CDS	11710212	11710314	.	+	0	ID=CBEC_144566;Parent=CBEC_144557
X	QG2082_V1	exon	11710212	11710314	.	+	.	ID=CBEC_144560;Parent=CBEC_144557
X	QG2082_V1	intron	11710315	11710424	.	+	2	Parent=CBEC_144557;ID=CBEC_144557_intron
X	QG2082_V1	CDS	11710425	11710553	.	+	2	ID=CBEC_144567;Parent=CBEC_144557
X	QG2082_V1	exon	11710425	11710553	.	+	.	ID=CBEC_144561;Parent=CBEC_144557
X	QG2082_V1	intron	11710554	11710596	.	+	2	Parent=CBEC_144557;ID=CBEC_144557_intron
X	QG2082_V1	CDS	11710597	11710801	.	+	2	ID=CBEC_144568;Parent=CBEC_144557
X	QG2082_V1	exon	11710597	11710801	.	+	.	ID=CBEC_144562;Parent=CBEC_144557
X	QG2082_V1	intron	11710802	11711805	.	+	1	Parent=CBEC_144557;ID=CBEC_144557_intron
X	QG2082_V1	repeat_region	11710840	11711791	.	.	.	X=Cluster714_132XXXXDNA-TcMar-Tc1;ID=Cluster714_132XXXXDNA-TcMar-Tc1;intact=TRUE
X	QG2082_V1	CDS	11711806	11712370	.	+	1	ID=CBEC_144569;Parent=CBEC_144557
X	QG2082_V1	exon	11711806	11712370	.	+	.	ID=CBEC_144563;Parent=CBEC_144557
X	QG2082_V1	CDS	11713063	11713154	.	+	0	ID=CBEC_144588;Parent=CBEC_144581
X	QG2082_V1	exon	11713063	11713154	.	+	.	ID=CBEC_144582;Parent=CBEC_144581
X	QG2082_V1	gene	11713063	11718053	.	+	.	ID=CBEC_144580;Name=EVM prediction X.2345
X	QG2082_V1	mRNA	11713063	11718053	.	+	.	ID=CBEC_144581;Parent=CBEC_144580;Name=EVM prediction X.2345;InterPro=IPR001810,IPR002900,IPR040161;Gene_Ontology=GO:0005515
X	QG2082_V1	intron	11713155	11713199	.	+	1	Parent=CBEC_144581;ID=CBEC_144581_intron
X	QG2082_V1	CDS	11713200	11713506	.	+	1	ID=CBEC_144589;Parent=CBEC_144581
X	QG2082_V1	exon	11713200	11713506	.	+	.	ID=CBEC_144583;Parent=CBEC_144581
X	QG2082_V1	intron	11713507	11713556	.	+	0	Parent=CBEC_144581;ID=CBEC_144581_intron
X	QG2082_V1	CDS	11713557	11713874	.	+	0	ID=CBEC_144590;Parent=CBEC_144581
X	QG2082_V1	exon	11713557	11713874	.	+	.	ID=CBEC_144584;Parent=CBEC_144581
X	QG2082_V1	intron	11713875	11713917	.	+	0	Parent=CBEC_144581;ID=CBEC_144581_intron
X	QG2082_V1	CDS	11713918	11714137	.	+	0	ID=CBEC_144591;Parent=CBEC_144581
X	QG2082_V1	exon	11713918	11714137	.	+	.	ID=CBEC_144585;Parent=CBEC_144581
X	QG2082_V1	intron	11714138	11717260	.	+	2	Parent=CBEC_144581;ID=CBEC_144581_intron
X	QG2082_V1	repeat_region	11714448	11714739	.	.	.	X=Cluster105_168XXXXUnknown;ID=Cluster105_168XXXXUnknown;intact=TRUE
X	QG2082_V1	repeat_region	11714740	11714763	.	.	.	X=Cluster863_71XXXXDNA-TcMar-Tc1;ID=Cluster863_71XXXXDNA-TcMar-Tc1;intact=TRUE
X	QG2082_V1	repeat_region	11714764	11714810	.	.	.	X=Cluster863_71XXXXDNA-TcMar-Tc1;ID=Cluster863_71XXXXDNA-TcMar-Tc1;intact=TRUE
X	QG2082_V1	repeat_region	11714819	11714933	.	.	.	X=Cluster290_25XXXXUnknown;ID=Cluster290_25XXXXUnknown;intact=TRUE
X	QG2082_V1	repeat_region	11714956	11715306	.	.	.	X=Cluster402_1097XXXXDNA-TcMar-Tc1;ID=Cluster402_1097XXXXDNA-TcMar-Tc1;intact=TRUE
X	QG2082_V1	repeat_region	11715554	11715582	.	.	.	X=TCTTTCn_5XXXXSimple_repeat;ID=TCTTTCn_5XXXXSimple_repeat;intact=TRUE
X	QG2082_V1	CDS	11717261	11717378	.	+	2	ID=CBEC_144592;Parent=CBEC_144581
X	QG2082_V1	exon	11717261	11717378	.	+	.	ID=CBEC_144586;Parent=CBEC_144581
X	QG2082_V1	intron	11717379	11717425	.	+	1	Parent=CBEC_144581;ID=CBEC_144581_intron
X	QG2082_V1	CDS	11717426	11718053	.	+	1	ID=CBEC_144593;Parent=CBEC_144581
X	QG2082_V1	exon	11717426	11718053	.	+	.	ID=CBEC_144587;Parent=CBEC_144581
X	QG2082_V1	CDS	11718437	11718444	.	-	2	ID=CBEC_144614;Parent=CBEC_144605
X	QG2082_V1	exon	11718437	11718444	.	-	.	ID=CBEC_144606;Parent=CBEC_144605
X	QG2082_V1	gene	11718437	11719403	.	-	.	ID=CBEC_144604;Name=EVM prediction X.2346;celegans_gene_ids=WBGene00021321;celegans_gene_names=Y34B4A.5
X	QG2082_V1	mRNA	11718437	11719403	.	-	.	ID=CBEC_144605;Parent=CBEC_144604;Name=EVM prediction X.2346
X	QG2082_V1	intron	11718445	11718489	.	-	1	Parent=CBEC_144605;ID=CBEC_144605_intron
X	QG2082_V1	CDS	11718490	11718629	.	-	1	ID=CBEC_144615;Parent=CBEC_144605
X	QG2082_V1	exon	11718490	11718629	.	-	.	ID=CBEC_144607;Parent=CBEC_144605
X	QG2082_V1	intron	11718630	11718671	.	-	2	Parent=CBEC_144605;ID=CBEC_144605_intron
X	QG2082_V1	CDS	11718672	11718789	.	-	2	ID=CBEC_144616;Parent=CBEC_144605
X	QG2082_V1	exon	11718672	11718789	.	-	.	ID=CBEC_144608;Parent=CBEC_144605
X	QG2082_V1	intron	11718790	11718833	.	-	1	Parent=CBEC_144605;ID=CBEC_144605_intron
X	QG2082_V1	CDS	11718834	11718898	.	-	1	ID=CBEC_144617;Parent=CBEC_144605
X	QG2082_V1	exon	11718834	11718898	.	-	.	ID=CBEC_144609;Parent=CBEC_144605
X	QG2082_V1	intron	11718899	11718940	.	-	1	Parent=CBEC_144605;ID=CBEC_144605_intron
X	QG2082_V1	CDS	11718941	11719030	.	-	1	ID=CBEC_144618;Parent=CBEC_144605
X	QG2082_V1	exon	11718941	11719030	.	-	.	ID=CBEC_144610;Parent=CBEC_144605
X	QG2082_V1	intron	11719031	11719076	.	-	2	Parent=CBEC_144605;ID=CBEC_144605_intron
X	QG2082_V1	CDS	11719077	11719164	.	-	2	ID=CBEC_144619;Parent=CBEC_144605
X	QG2082_V1	exon	11719077	11719164	.	-	.	ID=CBEC_144611;Parent=CBEC_144605
X	QG2082_V1	intron	11719165	11719205	.	-	2	Parent=CBEC_144605;ID=CBEC_144605_intron
X	QG2082_V1	CDS	11719206	11719322	.	-	2	ID=CBEC_144620;Parent=CBEC_144605
X	QG2082_V1	exon	11719206	11719322	.	-	.	ID=CBEC_144612;Parent=CBEC_144605
X	QG2082_V1	intron	11719323	11719369	.	-	0	Parent=CBEC_144605;ID=CBEC_144605_intron
X	QG2082_V1	CDS	11719370	11719403	.	-	0	ID=CBEC_144621;Parent=CBEC_144605
X	QG2082_V1	exon	11719370	11719403	.	-	.	ID=CBEC_144613;Parent=CBEC_144605
X	QG2082_V1	CDS	11719969	11719997	.	-	2	ID=CBEC_144641;Parent=CBEC_144633
X	QG2082_V1	exon	11719969	11719997	.	-	.	ID=CBEC_144634;Parent=CBEC_144633
X	QG2082_V1	gene	11719969	11721150	.	-	.	ID=CBEC_144632;Name=EVM prediction X.2347;celegans_gene_ids=WBGene00021325;celegans_gene_names=Y34B4A.9
X	QG2082_V1	mRNA	11719969	11721150	.	-	.	ID=CBEC_144633;Parent=CBEC_144632;Name=EVM prediction X.2347
X	QG2082_V1	intron	11719998	11720042	.	-	1	Parent=CBEC_144633;ID=CBEC_144633_intron
X	QG2082_V1	CDS	11720043	11720188	.	-	1	ID=CBEC_144642;Parent=CBEC_144633
X	QG2082_V1	exon	11720043	11720188	.	-	.	ID=CBEC_144635;Parent=CBEC_144633
X	QG2082_V1	intron	11720189	11720232	.	-	2	Parent=CBEC_144633;ID=CBEC_144633_intron
X	QG2082_V1	CDS	11720233	11720353	.	-	2	ID=CBEC_144643;Parent=CBEC_144633
X	QG2082_V1	exon	11720233	11720353	.	-	.	ID=CBEC_144636;Parent=CBEC_144633
X	QG2082_V1	intron	11720354	11720474	.	-	1	Parent=CBEC_144633;ID=CBEC_144633_intron
X	QG2082_V1	CDS	11720475	11720629	.	-	1	ID=CBEC_144644;Parent=CBEC_144633
X	QG2082_V1	exon	11720475	11720629	.	-	.	ID=CBEC_144637;Parent=CBEC_144633
X	QG2082_V1	intron	11720630	11720673	.	-	0	Parent=CBEC_144633;ID=CBEC_144633_intron
X	QG2082_V1	CDS	11720674	11720726	.	-	0	ID=CBEC_144645;Parent=CBEC_144633
X	QG2082_V1	exon	11720674	11720726	.	-	.	ID=CBEC_144638;Parent=CBEC_144633
X	QG2082_V1	intron	11720727	11720934	.	-	2	Parent=CBEC_144633;ID=CBEC_144633_intron
X	QG2082_V1	CDS	11720935	11721059	.	-	2	ID=CBEC_144646;Parent=CBEC_144633
X	QG2082_V1	exon	11720935	11721059	.	-	.	ID=CBEC_144639;Parent=CBEC_144633
X	QG2082_V1	intron	11721060	11721101	.	-	0	Parent=CBEC_144633;ID=CBEC_144633_intron
X	QG2082_V1	CDS	11721102	11721150	.	-	0	ID=CBEC_144647;Parent=CBEC_144633
X	QG2082_V1	exon	11721102	11721150	.	-	.	ID=CBEC_144640;Parent=CBEC_144633
X	QG2082_V1	exon	11721273	11721369	.	-	.	ID=CBEC_144660;Parent=CBEC_144659
X	QG2082_V1	gene	11721273	11723153	.	-	.	ID=CBEC_144658;Name=EVM prediction X.2348;celegans_gene_ids=WBGene00021322;celegans_gene_names=Y34B4A.6
X	QG2082_V1	mRNA	11721273	11723153	.	-	.	ID=CBEC_144659;Parent=CBEC_144658;Name=EVM prediction X.2348
X	QG2082_V1	three_prime_UTR	11721273	11721352	.	-	.	ID=CBEC_144677;Parent=CBEC_144659
X	QG2082_V1	CDS	11721353	11721369	.	-	2	ID=CBEC_144668;Parent=CBEC_144659
X	QG2082_V1	intron	11721370	11721413	.	-	1	Parent=CBEC_144659;ID=CBEC_144659_intron
X	QG2082_V1	CDS	11721414	11721556	.	-	1	ID=CBEC_144669;Parent=CBEC_144659
X	QG2082_V1	exon	11721414	11721556	.	-	.	ID=CBEC_144661;Parent=CBEC_144659
X	QG2082_V1	intron	11721557	11721601	.	-	2	Parent=CBEC_144659;ID=CBEC_144659_intron
X	QG2082_V1	CDS	11721602	11721719	.	-	2	ID=CBEC_144670;Parent=CBEC_144659
X	QG2082_V1	exon	11721602	11721719	.	-	.	ID=CBEC_144662;Parent=CBEC_144659
X	QG2082_V1	intron	11721720	11721866	.	-	1	Parent=CBEC_144659;ID=CBEC_144659_intron
X	QG2082_V1	CDS	11721867	11721955	.	-	1	ID=CBEC_144671;Parent=CBEC_144659
X	QG2082_V1	exon	11721867	11721955	.	-	.	ID=CBEC_144663;Parent=CBEC_144659
X	QG2082_V1	intron	11721956	11722000	.	-	1	Parent=CBEC_144659;ID=CBEC_144659_intron
X	QG2082_V1	CDS	11722001	11722060	.	-	1	ID=CBEC_144672;Parent=CBEC_144659
X	QG2082_V1	exon	11722001	11722060	.	-	.	ID=CBEC_144664;Parent=CBEC_144659
X	QG2082_V1	intron	11722061	11722104	.	-	2	Parent=CBEC_144659;ID=CBEC_144659_intron
X	QG2082_V1	CDS	11722105	11722225	.	-	2	ID=CBEC_144673;Parent=CBEC_144659
X	QG2082_V1	exon	11722105	11722225	.	-	.	ID=CBEC_144665;Parent=CBEC_144659
X	QG2082_V1	intron	11722226	11722275	.	-	2	Parent=CBEC_144659;ID=CBEC_144659_intron
X	QG2082_V1	CDS	11722276	11722371	.	-	2	ID=CBEC_144674;Parent=CBEC_144659
X	QG2082_V1	exon	11722276	11722371	.	-	.	ID=CBEC_144666;Parent=CBEC_144659
X	QG2082_V1	intron	11722372	11723053	.	-	0	Parent=CBEC_144659;ID=CBEC_144659_intron
X	QG2082_V1	CDS	11723054	11723096	.	-	0	ID=CBEC_144675;Parent=CBEC_144659
X	QG2082_V1	exon	11723054	11723153	.	-	.	ID=CBEC_144667;Parent=CBEC_144659
X	QG2082_V1	five_prime_UTR	11723097	11723153	.	-	.	ID=CBEC_144676;Parent=CBEC_144659
X	QG2082_V1	CDS	11723603	11723671	.	-	0	ID=CBEC_144697;Parent=CBEC_144689
X	QG2082_V1	exon	11723603	11723671	.	-	.	ID=CBEC_144690;Parent=CBEC_144689
X	QG2082_V1	gene	11723603	11725456	.	-	.	ID=CBEC_144688;Name=EVM prediction X.2349;celegans_gene_ids=WBGene00021326;celegans_gene_names=Y34B4A.10
X	QG2082_V1	mRNA	11723603	11725456	.	-	.	ID=CBEC_144689;Parent=CBEC_144688;Name=EVM prediction X.2349
X	QG2082_V1	intron	11723672	11723721	.	-	0	Parent=CBEC_144689;ID=CBEC_144689_intron
X	QG2082_V1	CDS	11723722	11723871	.	-	0	ID=CBEC_144698;Parent=CBEC_144689
X	QG2082_V1	exon	11723722	11723871	.	-	.	ID=CBEC_144691;Parent=CBEC_144689
X	QG2082_V1	intron	11723872	11723995	.	-	1	Parent=CBEC_144689;ID=CBEC_144689_intron
X	QG2082_V1	CDS	11723996	11724107	.	-	1	ID=CBEC_144699;Parent=CBEC_144689
X	QG2082_V1	exon	11723996	11724107	.	-	.	ID=CBEC_144692;Parent=CBEC_144689
X	QG2082_V1	intron	11724108	11724158	.	-	0	Parent=CBEC_144689;ID=CBEC_144689_intron
X	QG2082_V1	CDS	11724159	11724589	.	-	0	ID=CBEC_144700;Parent=CBEC_144689
X	QG2082_V1	exon	11724159	11724589	.	-	.	ID=CBEC_144693;Parent=CBEC_144689
X	QG2082_V1	intron	11724590	11724637	.	-	2	Parent=CBEC_144689;ID=CBEC_144689_intron
X	QG2082_V1	CDS	11724638	11725173	.	-	2	ID=CBEC_144701;Parent=CBEC_144689
X	QG2082_V1	exon	11724638	11725173	.	-	.	ID=CBEC_144694;Parent=CBEC_144689
X	QG2082_V1	intron	11725174	11725217	.	-	0	Parent=CBEC_144689;ID=CBEC_144689_intron
X	QG2082_V1	CDS	11725218	11725299	.	-	0	ID=CBEC_144702;Parent=CBEC_144689
X	QG2082_V1	exon	11725218	11725299	.	-	.	ID=CBEC_144695;Parent=CBEC_144689
X	QG2082_V1	intron	11725300	11725348	.	-	0	Parent=CBEC_144689;ID=CBEC_144689_intron
X	QG2082_V1	CDS	11725349	11725456	.	-	0	ID=CBEC_144703;Parent=CBEC_144689
X	QG2082_V1	exon	11725349	11725456	.	-	.	ID=CBEC_144696;Parent=CBEC_144689
X	QG2082_V1	repeat_region	11725501	11725542	.	.	.	X=A-rich_2554XXXXA-rich;ID=A-rich_2554XXXXA-rich;intact=TRUE
X	QG2082_V1	repeat_region	11726208	11726249	.	.	.	X=CCTn_70XXXXSimple_repeat;ID=CCTn_70XXXXSimple_repeat;intact=TRUE
X	QG2082_V1	exon	11727038	11727433	.	-	.	ID=CBEC_144716;Parent=CBEC_144715
X	QG2082_V1	gene	11727038	11734461	.	-	.	ID=CBEC_144714;Name=EVM prediction X.2350;celegans_gene_ids=WBGene00021323;celegans_gene_names=Y34B4A.7
X	QG2082_V1	mRNA	11727038	11734461	.	-	.	ID=CBEC_144715;Parent=CBEC_144714;Name=EVM prediction X.2350;InterPro=IPR029063
X	QG2082_V1	three_prime_UTR	11727038	11727295	.	-	.	ID=CBEC_144739;Parent=CBEC_144715
X	QG2082_V1	CDS	11727296	11727433	.	-	0	ID=CBEC_144727;Parent=CBEC_144715
X	QG2082_V1	intron	11727434	11727490	.	-	0	Parent=CBEC_144715;ID=CBEC_144715_intron
X	QG2082_V1	CDS	11727491	11727550	.	-	0	ID=CBEC_144728;Parent=CBEC_144715
X	QG2082_V1	exon	11727491	11727550	.	-	.	ID=CBEC_144717;Parent=CBEC_144715
X	QG2082_V1	intron	11727551	11727598	.	-	2	Parent=CBEC_144715;ID=CBEC_144715_intron
X	QG2082_V1	CDS	11727599	11727777	.	-	2	ID=CBEC_144729;Parent=CBEC_144715
X	QG2082_V1	exon	11727599	11727777	.	-	.	ID=CBEC_144718;Parent=CBEC_144715
X	QG2082_V1	intron	11727778	11727821	.	-	0	Parent=CBEC_144715;ID=CBEC_144715_intron
X	QG2082_V1	CDS	11727822	11727957	.	-	0	ID=CBEC_144730;Parent=CBEC_144715
X	QG2082_V1	exon	11727822	11727957	.	-	.	ID=CBEC_144719;Parent=CBEC_144715
X	QG2082_V1	intron	11727958	11728027	.	-	0	Parent=CBEC_144715;ID=CBEC_144715_intron
X	QG2082_V1	CDS	11728028	11728165	.	-	0	ID=CBEC_144731;Parent=CBEC_144715
X	QG2082_V1	exon	11728028	11728165	.	-	.	ID=CBEC_144720;Parent=CBEC_144715
X	QG2082_V1	intron	11728166	11728545	.	-	2	Parent=CBEC_144715;ID=CBEC_144715_intron
X	QG2082_V1	repeat_region	11728196	11728223	.	.	.	X=CAATTn_1XXXXSimple_repeat;ID=CAATTn_1XXXXSimple_repeat;intact=TRUE
X	QG2082_V1	CDS	11728546	11728613	.	-	2	ID=CBEC_144732;Parent=CBEC_144715
X	QG2082_V1	exon	11728546	11728613	.	-	.	ID=CBEC_144721;Parent=CBEC_144715
X	QG2082_V1	intron	11728614	11728660	.	-	1	Parent=CBEC_144715;ID=CBEC_144715_intron
X	QG2082_V1	CDS	11728661	11728836	.	-	1	ID=CBEC_144733;Parent=CBEC_144715
X	QG2082_V1	exon	11728661	11728836	.	-	.	ID=CBEC_144722;Parent=CBEC_144715
X	QG2082_V1	intron	11728837	11728883	.	-	0	Parent=CBEC_144715;ID=CBEC_144715_intron
X	QG2082_V1	CDS	11728884	11728963	.	-	0	ID=CBEC_144734;Parent=CBEC_144715
X	QG2082_V1	exon	11728884	11728963	.	-	.	ID=CBEC_144723;Parent=CBEC_144715
X	QG2082_V1	intron	11728964	11729030	.	-	1	Parent=CBEC_144715;ID=CBEC_144715_intron
X	QG2082_V1	CDS	11729031	11729118	.	-	1	ID=CBEC_144735;Parent=CBEC_144715
X	QG2082_V1	exon	11729031	11729118	.	-	.	ID=CBEC_144724;Parent=CBEC_144715
X	QG2082_V1	intron	11729119	11729174	.	-	2	Parent=CBEC_144715;ID=CBEC_144715_intron
X	QG2082_V1	CDS	11729175	11729274	.	-	2	ID=CBEC_144736;Parent=CBEC_144715
X	QG2082_V1	exon	11729175	11729274	.	-	.	ID=CBEC_144725;Parent=CBEC_144715
X	QG2082_V1	intron	11729275	11734200	.	-	0	Parent=CBEC_144715;ID=CBEC_144715_intron
X	QG2082_V1	CDS	11730299	11730377	.	+	0	ID=CBEC_144777;Parent=CBEC_144751
X	QG2082_V1	exon	11730299	11730377	.	+	.	ID=CBEC_144752;Parent=CBEC_144751
X	QG2082_V1	gene	11730299	11736615	.	+	.	ID=CBEC_144750;Name=EVM prediction X.2351;celegans_gene_ids=WBGene00003477;celegans_gene_names=mtm-5
X	QG2082_V1	mRNA	11730299	11736615	.	+	.	ID=CBEC_144751;Parent=CBEC_144750;Name=EVM prediction X.2351;InterPro=IPR010569,IPR001194,IPR011993,IPR005113,IPR037516,IPR001849,IPR004182,IPR005112,IPR043153,IPR030564,IPR002219,IPR022096,IPR029021
X	QG2082_V1	intron	11730378	11730424	.	+	2	Parent=CBEC_144751;ID=CBEC_144751_intron
X	QG2082_V1	CDS	11730425	11730615	.	+	2	ID=CBEC_144778;Parent=CBEC_144751
X	QG2082_V1	exon	11730425	11730615	.	+	.	ID=CBEC_144753;Parent=CBEC_144751
X	QG2082_V1	intron	11730616	11730663	.	+	0	Parent=CBEC_144751;ID=CBEC_144751_intron
X	QG2082_V1	CDS	11730664	11730958	.	+	0	ID=CBEC_144779;Parent=CBEC_144751
X	QG2082_V1	exon	11730664	11730958	.	+	.	ID=CBEC_144754;Parent=CBEC_144751
X	QG2082_V1	intron	11730959	11731006	.	+	2	Parent=CBEC_144751;ID=CBEC_144751_intron
X	QG2082_V1	CDS	11731007	11731139	.	+	2	ID=CBEC_144780;Parent=CBEC_144751
X	QG2082_V1	exon	11731007	11731139	.	+	.	ID=CBEC_144755;Parent=CBEC_144751
X	QG2082_V1	intron	11731140	11731183	.	+	1	Parent=CBEC_144751;ID=CBEC_144751_intron
X	QG2082_V1	CDS	11731184	11731277	.	+	1	ID=CBEC_144781;Parent=CBEC_144751
X	QG2082_V1	exon	11731184	11731277	.	+	.	ID=CBEC_144756;Parent=CBEC_144751
X	QG2082_V1	intron	11731278	11731321	.	+	0	Parent=CBEC_144751;ID=CBEC_144751_intron
X	QG2082_V1	CDS	11731322	11731522	.	+	0	ID=CBEC_144782;Parent=CBEC_144751
X	QG2082_V1	exon	11731322	11731522	.	+	.	ID=CBEC_144757;Parent=CBEC_144751
X	QG2082_V1	intron	11731523	11731571	.	+	0	Parent=CBEC_144751;ID=CBEC_144751_intron
X	QG2082_V1	CDS	11731572	11732426	.	+	0	ID=CBEC_144783;Parent=CBEC_144751
X	QG2082_V1	exon	11731572	11732426	.	+	.	ID=CBEC_144758;Parent=CBEC_144751
X	QG2082_V1	intron	11732427	11732472	.	+	0	Parent=CBEC_144751;ID=CBEC_144751_intron
X	QG2082_V1	CDS	11732473	11732619	.	+	0	ID=CBEC_144784;Parent=CBEC_144751
X	QG2082_V1	exon	11732473	11732619	.	+	.	ID=CBEC_144759;Parent=CBEC_144751
X	QG2082_V1	intron	11732620	11732664	.	+	0	Parent=CBEC_144751;ID=CBEC_144751_intron
X	QG2082_V1	CDS	11732665	11732871	.	+	0	ID=CBEC_144785;Parent=CBEC_144751
X	QG2082_V1	exon	11732665	11732871	.	+	.	ID=CBEC_144760;Parent=CBEC_144751
X	QG2082_V1	intron	11732872	11732922	.	+	0	Parent=CBEC_144751;ID=CBEC_144751_intron
X	QG2082_V1	CDS	11732923	11733081	.	+	0	ID=CBEC_144786;Parent=CBEC_144751
X	QG2082_V1	exon	11732923	11733081	.	+	.	ID=CBEC_144761;Parent=CBEC_144751
X	QG2082_V1	intron	11733082	11733128	.	+	0	Parent=CBEC_144751;ID=CBEC_144751_intron
X	QG2082_V1	CDS	11733129	11733324	.	+	0	ID=CBEC_144787;Parent=CBEC_144751
X	QG2082_V1	exon	11733129	11733324	.	+	.	ID=CBEC_144762;Parent=CBEC_144751
X	QG2082_V1	intron	11733325	11733374	.	+	2	Parent=CBEC_144751;ID=CBEC_144751_intron
X	QG2082_V1	CDS	11733375	11733475	.	+	2	ID=CBEC_144788;Parent=CBEC_144751
X	QG2082_V1	exon	11733375	11733475	.	+	.	ID=CBEC_144763;Parent=CBEC_144751
X	QG2082_V1	intron	11733476	11733521	.	+	0	Parent=CBEC_144751;ID=CBEC_144751_intron
X	QG2082_V1	CDS	11733522	11733831	.	+	0	ID=CBEC_144789;Parent=CBEC_144751
X	QG2082_V1	exon	11733522	11733831	.	+	.	ID=CBEC_144764;Parent=CBEC_144751
X	QG2082_V1	intron	11733832	11733880	.	+	2	Parent=CBEC_144751;ID=CBEC_144751_intron
X	QG2082_V1	CDS	11733881	11734039	.	+	2	ID=CBEC_144790;Parent=CBEC_144751
X	QG2082_V1	exon	11733881	11734039	.	+	.	ID=CBEC_144765;Parent=CBEC_144751
X	QG2082_V1	intron	11734040	11734087	.	+	2	Parent=CBEC_144751;ID=CBEC_144751_intron
X	QG2082_V1	CDS	11734088	11734332	.	+	2	ID=CBEC_144791;Parent=CBEC_144751
X	QG2082_V1	exon	11734088	11734332	.	+	.	ID=CBEC_144766;Parent=CBEC_144751
X	QG2082_V1	CDS	11734201	11734252	.	-	0	ID=CBEC_144737;Parent=CBEC_144715
X	QG2082_V1	exon	11734201	11734461	.	-	.	ID=CBEC_144726;Parent=CBEC_144715
X	QG2082_V1	five_prime_UTR	11734253	11734461	.	-	.	ID=CBEC_144738;Parent=CBEC_144715
X	QG2082_V1	intron	11734333	11734380	.	+	0	Parent=CBEC_144751;ID=CBEC_144751_intron
X	QG2082_V1	CDS	11734381	11734501	.	+	0	ID=CBEC_144792;Parent=CBEC_144751
X	QG2082_V1	exon	11734381	11734501	.	+	.	ID=CBEC_144767;Parent=CBEC_144751
X	QG2082_V1	intron	11734502	11734546	.	+	2	Parent=CBEC_144751;ID=CBEC_144751_intron
X	QG2082_V1	CDS	11734547	11734785	.	+	2	ID=CBEC_144793;Parent=CBEC_144751
X	QG2082_V1	exon	11734547	11734785	.	+	.	ID=CBEC_144768;Parent=CBEC_144751
X	QG2082_V1	intron	11734786	11734832	.	+	0	Parent=CBEC_144751;ID=CBEC_144751_intron
X	QG2082_V1	CDS	11734833	11735099	.	+	0	ID=CBEC_144794;Parent=CBEC_144751
X	QG2082_V1	exon	11734833	11735099	.	+	.	ID=CBEC_144769;Parent=CBEC_144751
X	QG2082_V1	intron	11735100	11735142	.	+	0	Parent=CBEC_144751;ID=CBEC_144751_intron
X	QG2082_V1	CDS	11735143	11735331	.	+	0	ID=CBEC_144795;Parent=CBEC_144751
X	QG2082_V1	exon	11735143	11735331	.	+	.	ID=CBEC_144770;Parent=CBEC_144751
X	QG2082_V1	intron	11735332	11735378	.	+	0	Parent=CBEC_144751;ID=CBEC_144751_intron
X	QG2082_V1	CDS	11735379	11735526	.	+	0	ID=CBEC_144796;Parent=CBEC_144751
X	QG2082_V1	exon	11735379	11735526	.	+	.	ID=CBEC_144771;Parent=CBEC_144751
X	QG2082_V1	intron	11735527	11735571	.	+	2	Parent=CBEC_144751;ID=CBEC_144751_intron
X	QG2082_V1	CDS	11735572	11735788	.	+	2	ID=CBEC_144797;Parent=CBEC_144751
X	QG2082_V1	exon	11735572	11735788	.	+	.	ID=CBEC_144772;Parent=CBEC_144751
X	QG2082_V1	intron	11735789	11735838	.	+	1	Parent=CBEC_144751;ID=CBEC_144751_intron
X	QG2082_V1	CDS	11735839	11735933	.	+	1	ID=CBEC_144798;Parent=CBEC_144751
X	QG2082_V1	exon	11735839	11735933	.	+	.	ID=CBEC_144773;Parent=CBEC_144751
X	QG2082_V1	intron	11735934	11735986	.	+	2	Parent=CBEC_144751;ID=CBEC_144751_intron
X	QG2082_V1	CDS	11735987	11736136	.	+	2	ID=CBEC_144799;Parent=CBEC_144751
X	QG2082_V1	exon	11735987	11736136	.	+	.	ID=CBEC_144774;Parent=CBEC_144751
X	QG2082_V1	intron	11736137	11736184	.	+	2	Parent=CBEC_144751;ID=CBEC_144751_intron
X	QG2082_V1	CDS	11736185	11736474	.	+	2	ID=CBEC_144800;Parent=CBEC_144751
X	QG2082_V1	exon	11736185	11736474	.	+	.	ID=CBEC_144775;Parent=CBEC_144751
X	QG2082_V1	intron	11736475	11736519	.	+	0	Parent=CBEC_144751;ID=CBEC_144751_intron
X	QG2082_V1	CDS	11736520	11736615	.	+	0	ID=CBEC_144801;Parent=CBEC_144751
X	QG2082_V1	exon	11736520	11736615	.	+	.	ID=CBEC_144776;Parent=CBEC_144751
X	QG2082_V1	repeat_region	11737174	11737224	.	.	.	X=Cluster1016_273XXXXDNA-TcMar-Tc1;ID=Cluster1016_273XXXXDNA-TcMar-Tc1;intact=TRUE
X	QG2082_V1	exon	11737554	11738579	.	-	.	ID=CBEC_144814;Parent=CBEC_144813
X	QG2082_V1	gene	11737554	11750004	.	-	.	ID=CBEC_144812;Name=EVM prediction X.2352;celegans_gene_ids=WBGene00019249;celegans_gene_names=hrpa-2
X	QG2082_V1	mRNA	11737554	11750004	.	-	.	ID=CBEC_144813;Parent=CBEC_144812;Name=EVM prediction X.2352;InterPro=IPR000504,IPR012677,IPR035979;Gene_Ontology=GO:0003723,GO:0003676
X	QG2082_V1	three_prime_UTR	11737554	11738483	.	-	.	ID=CBEC_144852;Parent=CBEC_144813
X	QG2082_V1	CDS	11738484	11738579	.	-	0	ID=CBEC_144833;Parent=CBEC_144813
X	QG2082_V1	intron	11738580	11738626	.	-	0	Parent=CBEC_144813;ID=CBEC_144813_intron
X	QG2082_V1	CDS	11738627	11739130	.	-	0	ID=CBEC_144834;Parent=CBEC_144813
X	QG2082_V1	exon	11738627	11739130	.	-	.	ID=CBEC_144815;Parent=CBEC_144813
X	QG2082_V1	intron	11739131	11739197	.	-	0	Parent=CBEC_144813;ID=CBEC_144813_intron
X	QG2082_V1	CDS	11739198	11739359	.	-	0	ID=CBEC_144835;Parent=CBEC_144813
X	QG2082_V1	exon	11739198	11739359	.	-	.	ID=CBEC_144816;Parent=CBEC_144813
X	QG2082_V1	intron	11739360	11739406	.	-	0	Parent=CBEC_144813;ID=CBEC_144813_intron
X	QG2082_V1	CDS	11739407	11739508	.	-	0	ID=CBEC_144836;Parent=CBEC_144813
X	QG2082_V1	exon	11739407	11739508	.	-	.	ID=CBEC_144817;Parent=CBEC_144813
X	QG2082_V1	intron	11739509	11740045	.	-	2	Parent=CBEC_144813;ID=CBEC_144813_intron
X	QG2082_V1	repeat_region	11739768	11739784	.	.	.	X=TCn_295XXXXSimple_repeat;ID=TCn_295XXXXSimple_repeat;intact=TRUE
X	QG2082_V1	CDS	11740046	11740167	.	-	2	ID=CBEC_144837;Parent=CBEC_144813
X	QG2082_V1	exon	11740046	11740167	.	-	.	ID=CBEC_144818;Parent=CBEC_144813
X	QG2082_V1	intron	11740168	11740215	.	-	0	Parent=CBEC_144813;ID=CBEC_144813_intron
X	QG2082_V1	CDS	11740216	11740273	.	-	0	ID=CBEC_144838;Parent=CBEC_144813
X	QG2082_V1	exon	11740216	11740273	.	-	.	ID=CBEC_144819;Parent=CBEC_144813
X	QG2082_V1	intron	11740274	11740515	.	-	2	Parent=CBEC_144813;ID=CBEC_144813_intron
X	QG2082_V1	CDS	11740516	11740604	.	-	2	ID=CBEC_144839;Parent=CBEC_144813
X	QG2082_V1	exon	11740516	11740604	.	-	.	ID=CBEC_144820;Parent=CBEC_144813
X	QG2082_V1	intron	11740605	11741099	.	-	0	Parent=CBEC_144813;ID=CBEC_144813_intron
X	QG2082_V1	repeat_region	11740666	11740707	.	.	.	X=AATTCGn_4XXXXSimple_repeat;ID=AATTCGn_4XXXXSimple_repeat;intact=TRUE
X	QG2082_V1	CDS	11741100	11741136	.	-	0	ID=CBEC_144840;Parent=CBEC_144813
X	QG2082_V1	exon	11741100	11741136	.	-	.	ID=CBEC_144821;Parent=CBEC_144813
X	QG2082_V1	intron	11741137	11741185	.	-	0	Parent=CBEC_144813;ID=CBEC_144813_intron
X	QG2082_V1	CDS	11741186	11741212	.	-	0	ID=CBEC_144841;Parent=CBEC_144813
X	QG2082_V1	exon	11741186	11741212	.	-	.	ID=CBEC_144822;Parent=CBEC_144813
X	QG2082_V1	intron	11741213	11741259	.	-	0	Parent=CBEC_144813;ID=CBEC_144813_intron
X	QG2082_V1	CDS	11741260	11741391	.	-	0	ID=CBEC_144842;Parent=CBEC_144813
X	QG2082_V1	exon	11741260	11741391	.	-	.	ID=CBEC_144823;Parent=CBEC_144813
X	QG2082_V1	intron	11741392	11741448	.	-	1	Parent=CBEC_144813;ID=CBEC_144813_intron
X	QG2082_V1	CDS	11741449	11741806	.	-	1	ID=CBEC_144843;Parent=CBEC_144813
X	QG2082_V1	exon	11741449	11741806	.	-	.	ID=CBEC_144824;Parent=CBEC_144813
X	QG2082_V1	intron	11741807	11741863	.	-	2	Parent=CBEC_144813;ID=CBEC_144813_intron
X	QG2082_V1	CDS	11741864	11741915	.	-	2	ID=CBEC_144844;Parent=CBEC_144813
X	QG2082_V1	exon	11741864	11741915	.	-	.	ID=CBEC_144825;Parent=CBEC_144813
X	QG2082_V1	intron	11741916	11742064	.	-	0	Parent=CBEC_144813;ID=CBEC_144813_intron
X	QG2082_V1	CDS	11742065	11742290	.	-	0	ID=CBEC_144845;Parent=CBEC_144813
X	QG2082_V1	exon	11742065	11742290	.	-	.	ID=CBEC_144826;Parent=CBEC_144813
X	QG2082_V1	intron	11742291	11744492	.	-	1	Parent=CBEC_144813;ID=CBEC_144813_intron
X	QG2082_V1	repeat_region	11744226	11744249	.	.	.	X=TGGAn_6XXXXSimple_repeat;ID=TGGAn_6XXXXSimple_repeat;intact=TRUE
X	QG2082_V1	CDS	11744493	11744664	.	-	1	ID=CBEC_144846;Parent=CBEC_144813
X	QG2082_V1	exon	11744493	11744664	.	-	.	ID=CBEC_144827;Parent=CBEC_144813
X	QG2082_V1	repeat_region	11744593	11744621	.	.	.	X=TCTn_505XXXXSimple_repeat;ID=TCTn_505XXXXSimple_repeat;intact=TRUE
X	QG2082_V1	intron	11744665	11744847	.	-	1	Parent=CBEC_144813;ID=CBEC_144813_intron
X	QG2082_V1	CDS	11744848	11744940	.	-	1	ID=CBEC_144847;Parent=CBEC_144813
X	QG2082_V1	exon	11744848	11744940	.	-	.	ID=CBEC_144828;Parent=CBEC_144813
X	QG2082_V1	intron	11744941	11748781	.	-	0	Parent=CBEC_144813;ID=CBEC_144813_intron
X	QG2082_V1	CDS	11748782	11748894	.	-	0	ID=CBEC_144848;Parent=CBEC_144813
X	QG2082_V1	exon	11748782	11748894	.	-	.	ID=CBEC_144829;Parent=CBEC_144813
X	QG2082_V1	intron	11748895	11748958	.	-	2	Parent=CBEC_144813;ID=CBEC_144813_intron
X	QG2082_V1	CDS	11748959	11749755	.	-	2	ID=CBEC_144849;Parent=CBEC_144813
X	QG2082_V1	exon	11748959	11749755	.	-	.	ID=CBEC_144830;Parent=CBEC_144813
X	QG2082_V1	intron	11749756	11749807	.	-	1	Parent=CBEC_144813;ID=CBEC_144813_intron
X	QG2082_V1	CDS	11749808	11749935	.	-	1	ID=CBEC_144850;Parent=CBEC_144813
X	QG2082_V1	exon	11749808	11749935	.	-	.	ID=CBEC_144831;Parent=CBEC_144813
X	QG2082_V1	intron	11749936	11749990	.	-	0	Parent=CBEC_144813;ID=CBEC_144813_intron
X	QG2082_V1	CDS	11749991	11750004	.	-	0	ID=CBEC_144851;Parent=CBEC_144813
X	QG2082_V1	exon	11749991	11750004	.	-	.	ID=CBEC_144832;Parent=CBEC_144813
X	QG2082_V1	CDS	11751066	11751191	.	-	0	ID=CBEC_144882;Parent=CBEC_144864
X	QG2082_V1	exon	11751066	11751191	.	-	.	ID=CBEC_144865;Parent=CBEC_144864
X	QG2082_V1	gene	11751066	11757657	.	-	.	ID=CBEC_144863;Name=EVM prediction X.2353;celegans_gene_ids=WBGene00004145;celegans_gene_names=pqn-62
X	QG2082_V1	mRNA	11751066	11757657	.	-	.	ID=CBEC_144864;Parent=CBEC_144863;Name=EVM prediction X.2353;InterPro=IPR036361,IPR003034
X	QG2082_V1	intron	11751192	11751239	.	-	2	Parent=CBEC_144864;ID=CBEC_144864_intron
X	QG2082_V1	CDS	11751240	11751343	.	-	2	ID=CBEC_144883;Parent=CBEC_144864
X	QG2082_V1	exon	11751240	11751343	.	-	.	ID=CBEC_144866;Parent=CBEC_144864
X	QG2082_V1	intron	11751344	11751386	.	-	0	Parent=CBEC_144864;ID=CBEC_144864_intron
X	QG2082_V1	CDS	11751387	11752113	.	-	0	ID=CBEC_144884;Parent=CBEC_144864
X	QG2082_V1	exon	11751387	11752113	.	-	.	ID=CBEC_144867;Parent=CBEC_144864
X	QG2082_V1	intron	11752114	11752160	.	-	0	Parent=CBEC_144864;ID=CBEC_144864_intron
X	QG2082_V1	CDS	11752161	11752292	.	-	0	ID=CBEC_144885;Parent=CBEC_144864
X	QG2082_V1	exon	11752161	11752292	.	-	.	ID=CBEC_144868;Parent=CBEC_144864
X	QG2082_V1	intron	11752293	11752338	.	-	0	Parent=CBEC_144864;ID=CBEC_144864_intron
X	QG2082_V1	CDS	11752339	11752443	.	-	0	ID=CBEC_144886;Parent=CBEC_144864
X	QG2082_V1	exon	11752339	11752443	.	-	.	ID=CBEC_144869;Parent=CBEC_144864
X	QG2082_V1	intron	11752444	11752487	.	-	1	Parent=CBEC_144864;ID=CBEC_144864_intron
X	QG2082_V1	CDS	11752488	11752743	.	-	1	ID=CBEC_144887;Parent=CBEC_144864
X	QG2082_V1	exon	11752488	11752743	.	-	.	ID=CBEC_144870;Parent=CBEC_144864
X	QG2082_V1	intron	11752744	11752848	.	-	1	Parent=CBEC_144864;ID=CBEC_144864_intron
X	QG2082_V1	CDS	11752849	11753016	.	-	1	ID=CBEC_144888;Parent=CBEC_144864
X	QG2082_V1	exon	11752849	11753016	.	-	.	ID=CBEC_144871;Parent=CBEC_144864
X	QG2082_V1	intron	11753017	11753303	.	-	2	Parent=CBEC_144864;ID=CBEC_144864_intron
X	QG2082_V1	CDS	11753304	11753487	.	-	2	ID=CBEC_144889;Parent=CBEC_144864
X	QG2082_V1	exon	11753304	11753487	.	-	.	ID=CBEC_144872;Parent=CBEC_144864
X	QG2082_V1	intron	11753488	11753538	.	-	0	Parent=CBEC_144864;ID=CBEC_144864_intron
X	QG2082_V1	CDS	11753539	11753737	.	-	0	ID=CBEC_144890;Parent=CBEC_144864
X	QG2082_V1	exon	11753539	11753737	.	-	.	ID=CBEC_144873;Parent=CBEC_144864
X	QG2082_V1	intron	11753738	11753784	.	-	0	Parent=CBEC_144864;ID=CBEC_144864_intron
X	QG2082_V1	CDS	11753785	11754018	.	-	0	ID=CBEC_144891;Parent=CBEC_144864
X	QG2082_V1	exon	11753785	11754018	.	-	.	ID=CBEC_144874;Parent=CBEC_144864
X	QG2082_V1	intron	11754019	11754640	.	-	1	Parent=CBEC_144864;ID=CBEC_144864_intron
X	QG2082_V1	CDS	11754641	11754803	.	-	1	ID=CBEC_144892;Parent=CBEC_144864
X	QG2082_V1	exon	11754641	11754803	.	-	.	ID=CBEC_144875;Parent=CBEC_144864
X	QG2082_V1	intron	11754804	11754985	.	-	2	Parent=CBEC_144864;ID=CBEC_144864_intron
X	QG2082_V1	CDS	11754986	11755154	.	-	2	ID=CBEC_144893;Parent=CBEC_144864
X	QG2082_V1	exon	11754986	11755154	.	-	.	ID=CBEC_144876;Parent=CBEC_144864
X	QG2082_V1	intron	11755155	11755203	.	-	0	Parent=CBEC_144864;ID=CBEC_144864_intron
X	QG2082_V1	CDS	11755204	11755309	.	-	0	ID=CBEC_144894;Parent=CBEC_144864
X	QG2082_V1	exon	11755204	11755309	.	-	.	ID=CBEC_144877;Parent=CBEC_144864
X	QG2082_V1	intron	11755310	11755358	.	-	0	Parent=CBEC_144864;ID=CBEC_144864_intron
X	QG2082_V1	CDS	11755359	11755664	.	-	0	ID=CBEC_144895;Parent=CBEC_144864
X	QG2082_V1	exon	11755359	11755664	.	-	.	ID=CBEC_144878;Parent=CBEC_144864
X	QG2082_V1	intron	11755665	11755734	.	-	0	Parent=CBEC_144864;ID=CBEC_144864_intron
X	QG2082_V1	CDS	11755735	11756988	.	-	0	ID=CBEC_144896;Parent=CBEC_144864
X	QG2082_V1	exon	11755735	11756988	.	-	.	ID=CBEC_144879;Parent=CBEC_144864
X	QG2082_V1	repeat_region	11756746	11756783	.	.	.	X=CTGGCTn_2XXXXSimple_repeat;ID=CTGGCTn_2XXXXSimple_repeat;intact=TRUE
X	QG2082_V1	intron	11756989	11757092	.	-	0	Parent=CBEC_144864;ID=CBEC_144864_intron
X	QG2082_V1	CDS	11757093	11757224	.	-	0	ID=CBEC_144897;Parent=CBEC_144864
X	QG2082_V1	exon	11757093	11757224	.	-	.	ID=CBEC_144880;Parent=CBEC_144864
X	QG2082_V1	intron	11757225	11757567	.	-	0	Parent=CBEC_144864;ID=CBEC_144864_intron
X	QG2082_V1	CDS	11757568	11757657	.	-	0	ID=CBEC_144898;Parent=CBEC_144864
X	QG2082_V1	exon	11757568	11757657	.	-	.	ID=CBEC_144881;Parent=CBEC_144864
X	QG2082_V1	repeat_region	11758097	11758116	.	.	.	X=CTTn_632XXXXSimple_repeat;ID=CTTn_632XXXXSimple_repeat;intact=TRUE
X	QG2082_V1	repeat_region	11758485	11758518	.	.	.	X=TAACAAn_2XXXXSimple_repeat;ID=TAACAAn_2XXXXSimple_repeat;intact=TRUE
X	QG2082_V1	repeat_region	11760164	11760205	.	.	.	X=GAGATTGn_1XXXXSimple_repeat;ID=GAGATTGn_1XXXXSimple_repeat;intact=TRUE
X	QG2082_V1	exon	11761732	11761854	.	+	.	ID=CBEC_144911;Parent=CBEC_144910
X	QG2082_V1	five_prime_UTR	11761732	11761796	.	+	.	ID=CBEC_144923;Parent=CBEC_144910
X	QG2082_V1	gene	11761732	11762977	.	+	.	ID=CBEC_144909;Name=EVM prediction X.2354;celegans_gene_ids=WBGene00006983;celegans_gene_names=zig-6
X	QG2082_V1	mRNA	11761732	11762977	.	+	.	ID=CBEC_144910;Parent=CBEC_144909;Name=EVM prediction X.2354;InterPro=IPR003599,IPR013151,IPR007110,IPR013783,IPR036179,IPR003598
X	QG2082_V1	CDS	11761797	11761854	.	+	0	ID=CBEC_144917;Parent=CBEC_144910
X	QG2082_V1	intron	11761855	11761896	.	+	2	Parent=CBEC_144910;ID=CBEC_144910_intron
X	QG2082_V1	CDS	11761897	11762047	.	+	2	ID=CBEC_144918;Parent=CBEC_144910
X	QG2082_V1	exon	11761897	11762047	.	+	.	ID=CBEC_144912;Parent=CBEC_144910
X	QG2082_V1	intron	11762048	11762096	.	+	1	Parent=CBEC_144910;ID=CBEC_144910_intron
X	QG2082_V1	CDS	11762097	11762245	.	+	1	ID=CBEC_144919;Parent=CBEC_144910
X	QG2082_V1	exon	11762097	11762245	.	+	.	ID=CBEC_144913;Parent=CBEC_144910
X	QG2082_V1	intron	11762246	11762290	.	+	2	Parent=CBEC_144910;ID=CBEC_144910_intron
X	QG2082_V1	CDS	11762291	11762431	.	+	2	ID=CBEC_144920;Parent=CBEC_144910
X	QG2082_V1	exon	11762291	11762431	.	+	.	ID=CBEC_144914;Parent=CBEC_144910
X	QG2082_V1	intron	11762432	11762473	.	+	2	Parent=CBEC_144910;ID=CBEC_144910_intron
X	QG2082_V1	CDS	11762474	11762562	.	+	2	ID=CBEC_144921;Parent=CBEC_144910
X	QG2082_V1	exon	11762474	11762562	.	+	.	ID=CBEC_144915;Parent=CBEC_144910
X	QG2082_V1	intron	11762563	11762728	.	+	0	Parent=CBEC_144910;ID=CBEC_144910_intron
X	QG2082_V1	CDS	11762729	11762869	.	+	0	ID=CBEC_144922;Parent=CBEC_144910
X	QG2082_V1	exon	11762729	11762977	.	+	.	ID=CBEC_144916;Parent=CBEC_144910
X	QG2082_V1	three_prime_UTR	11762870	11762977	.	+	.	ID=CBEC_144924;Parent=CBEC_144910
X	QG2082_V1	CDS	11763134	11763279	.	-	2	ID=CBEC_144943;Parent=CBEC_144936
X	QG2082_V1	exon	11763134	11763279	.	-	.	ID=CBEC_144937;Parent=CBEC_144936
X	QG2082_V1	gene	11763134	11763907	.	-	.	ID=CBEC_144935;Name=EVM prediction X.2355;celegans_gene_ids=WBGene00044584;celegans_gene_names=T03G11.9
X	QG2082_V1	mRNA	11763134	11763907	.	-	.	ID=CBEC_144936;Parent=CBEC_144935;Name=EVM prediction X.2355
X	QG2082_V1	intron	11763280	11763326	.	-	0	Parent=CBEC_144936;ID=CBEC_144936_intron
X	QG2082_V1	CDS	11763327	11763417	.	-	0	ID=CBEC_144944;Parent=CBEC_144936
X	QG2082_V1	exon	11763327	11763417	.	-	.	ID=CBEC_144938;Parent=CBEC_144936
X	QG2082_V1	intron	11763418	11763467	.	-	0	Parent=CBEC_144936;ID=CBEC_144936_intron
X	QG2082_V1	CDS	11763468	11763542	.	-	0	ID=CBEC_144945;Parent=CBEC_144936
X	QG2082_V1	exon	11763468	11763542	.	-	.	ID=CBEC_144939;Parent=CBEC_144936
X	QG2082_V1	intron	11763543	11763584	.	-	0	Parent=CBEC_144936;ID=CBEC_144936_intron
X	QG2082_V1	CDS	11763585	11763707	.	-	0	ID=CBEC_144946;Parent=CBEC_144936
X	QG2082_V1	exon	11763585	11763707	.	-	.	ID=CBEC_144940;Parent=CBEC_144936
X	QG2082_V1	intron	11763708	11763750	.	-	2	Parent=CBEC_144936;ID=CBEC_144936_intron
X	QG2082_V1	CDS	11763751	11763836	.	-	2	ID=CBEC_144947;Parent=CBEC_144936
X	QG2082_V1	exon	11763751	11763836	.	-	.	ID=CBEC_144941;Parent=CBEC_144936
X	QG2082_V1	intron	11763837	11763876	.	-	0	Parent=CBEC_144936;ID=CBEC_144936_intron
X	QG2082_V1	CDS	11763877	11763907	.	-	0	ID=CBEC_144948;Parent=CBEC_144936
X	QG2082_V1	exon	11763877	11763907	.	-	.	ID=CBEC_144942;Parent=CBEC_144936
X	QG2082_V1	CDS	11765930	11766067	.	-	0	ID=CBEC_144970;Parent=CBEC_144960
X	QG2082_V1	exon	11765930	11766067	.	-	.	ID=CBEC_144961;Parent=CBEC_144960
X	QG2082_V1	gene	11765930	11767650	.	-	.	ID=CBEC_144959;Name=EVM prediction X.2356
X	QG2082_V1	mRNA	11765930	11767650	.	-	.	ID=CBEC_144960;Parent=CBEC_144959;Name=EVM prediction X.2356
X	QG2082_V1	intron	11766068	11766109	.	-	2	Parent=CBEC_144960;ID=CBEC_144960_intron
X	QG2082_V1	CDS	11766110	11766246	.	-	2	ID=CBEC_144971;Parent=CBEC_144960
X	QG2082_V1	exon	11766110	11766246	.	-	.	ID=CBEC_144962;Parent=CBEC_144960
X	QG2082_V1	intron	11766247	11766289	.	-	0	Parent=CBEC_144960;ID=CBEC_144960_intron
X	QG2082_V1	CDS	11766290	11766479	.	-	0	ID=CBEC_144972;Parent=CBEC_144960
X	QG2082_V1	exon	11766290	11766479	.	-	.	ID=CBEC_144963;Parent=CBEC_144960
X	QG2082_V1	intron	11766480	11766523	.	-	2	Parent=CBEC_144960;ID=CBEC_144960_intron
X	QG2082_V1	CDS	11766524	11766678	.	-	2	ID=CBEC_144973;Parent=CBEC_144960
X	QG2082_V1	exon	11766524	11766678	.	-	.	ID=CBEC_144964;Parent=CBEC_144960
X	QG2082_V1	intron	11766679	11766725	.	-	1	Parent=CBEC_144960;ID=CBEC_144960_intron
X	QG2082_V1	CDS	11766726	11767006	.	-	1	ID=CBEC_144974;Parent=CBEC_144960
X	QG2082_V1	exon	11766726	11767006	.	-	.	ID=CBEC_144965;Parent=CBEC_144960
X	QG2082_V1	intron	11767007	11767051	.	-	1	Parent=CBEC_144960;ID=CBEC_144960_intron
X	QG2082_V1	CDS	11767052	11767189	.	-	1	ID=CBEC_144975;Parent=CBEC_144960
X	QG2082_V1	exon	11767052	11767189	.	-	.	ID=CBEC_144966;Parent=CBEC_144960
X	QG2082_V1	intron	11767190	11767232	.	-	2	Parent=CBEC_144960;ID=CBEC_144960_intron
X	QG2082_V1	CDS	11767233	11767455	.	-	2	ID=CBEC_144976;Parent=CBEC_144960
X	QG2082_V1	exon	11767233	11767455	.	-	.	ID=CBEC_144967;Parent=CBEC_144960
X	QG2082_V1	intron	11767456	11767505	.	-	0	Parent=CBEC_144960;ID=CBEC_144960_intron
X	QG2082_V1	CDS	11767506	11767596	.	-	0	ID=CBEC_144977;Parent=CBEC_144960
X	QG2082_V1	exon	11767506	11767596	.	-	.	ID=CBEC_144968;Parent=CBEC_144960
X	QG2082_V1	intron	11767597	11767638	.	-	0	Parent=CBEC_144960;ID=CBEC_144960_intron
X	QG2082_V1	CDS	11767639	11767650	.	-	0	ID=CBEC_144978;Parent=CBEC_144960
X	QG2082_V1	exon	11767639	11767650	.	-	.	ID=CBEC_144969;Parent=CBEC_144960
X	QG2082_V1	exon	11767871	11768087	.	-	.	ID=CBEC_144991;Parent=CBEC_144990
X	QG2082_V1	gene	11767871	11769587	.	-	.	ID=CBEC_144989;Name=EVM prediction X.2357
X	QG2082_V1	mRNA	11767871	11769587	.	-	.	ID=CBEC_144990;Parent=CBEC_144989;Name=EVM prediction X.2357
X	QG2082_V1	three_prime_UTR	11767871	11767952	.	-	.	ID=CBEC_145012;Parent=CBEC_144990
X	QG2082_V1	CDS	11767953	11768087	.	-	0	ID=CBEC_145001;Parent=CBEC_144990
X	QG2082_V1	intron	11768088	11768129	.	-	2	Parent=CBEC_144990;ID=CBEC_144990_intron
X	QG2082_V1	CDS	11768130	11768188	.	-	2	ID=CBEC_145002;Parent=CBEC_144990
X	QG2082_V1	exon	11768130	11768188	.	-	.	ID=CBEC_144992;Parent=CBEC_144990
X	QG2082_V1	intron	11768189	11768235	.	-	2	Parent=CBEC_144990;ID=CBEC_144990_intron
X	QG2082_V1	CDS	11768236	11768319	.	-	2	ID=CBEC_145003;Parent=CBEC_144990
X	QG2082_V1	exon	11768236	11768319	.	-	.	ID=CBEC_144993;Parent=CBEC_144990
X	QG2082_V1	intron	11768320	11768364	.	-	0	Parent=CBEC_144990;ID=CBEC_144990_intron
X	QG2082_V1	CDS	11768365	11768557	.	-	0	ID=CBEC_145004;Parent=CBEC_144990
X	QG2082_V1	exon	11768365	11768557	.	-	.	ID=CBEC_144994;Parent=CBEC_144990
X	QG2082_V1	intron	11768558	11768601	.	-	2	Parent=CBEC_144990;ID=CBEC_144990_intron
X	QG2082_V1	CDS	11768602	11768651	.	-	2	ID=CBEC_145005;Parent=CBEC_144990
X	QG2082_V1	exon	11768602	11768651	.	-	.	ID=CBEC_144995;Parent=CBEC_144990
X	QG2082_V1	intron	11768652	11768695	.	-	2	Parent=CBEC_144990;ID=CBEC_144990_intron
X	QG2082_V1	CDS	11768696	11768776	.	-	2	ID=CBEC_145006;Parent=CBEC_144990
X	QG2082_V1	exon	11768696	11768776	.	-	.	ID=CBEC_144996;Parent=CBEC_144990
X	QG2082_V1	intron	11768777	11768822	.	-	1	Parent=CBEC_144990;ID=CBEC_144990_intron
X	QG2082_V1	CDS	11768823	11769097	.	-	1	ID=CBEC_145007;Parent=CBEC_144990
X	QG2082_V1	exon	11768823	11769097	.	-	.	ID=CBEC_144997;Parent=CBEC_144990
X	QG2082_V1	intron	11769098	11769138	.	-	0	Parent=CBEC_144990;ID=CBEC_144990_intron
X	QG2082_V1	CDS	11769139	11769260	.	-	0	ID=CBEC_145008;Parent=CBEC_144990
X	QG2082_V1	exon	11769139	11769260	.	-	.	ID=CBEC_144998;Parent=CBEC_144990
X	QG2082_V1	intron	11769261	11769305	.	-	2	Parent=CBEC_144990;ID=CBEC_144990_intron
X	QG2082_V1	CDS	11769306	11769352	.	-	2	ID=CBEC_145009;Parent=CBEC_144990
X	QG2082_V1	exon	11769306	11769352	.	-	.	ID=CBEC_144999;Parent=CBEC_144990
X	QG2082_V1	intron	11769353	11769395	.	-	0	Parent=CBEC_144990;ID=CBEC_144990_intron
X	QG2082_V1	CDS	11769396	11769513	.	-	0	ID=CBEC_145010;Parent=CBEC_144990
X	QG2082_V1	exon	11769396	11769587	.	-	.	ID=CBEC_145000;Parent=CBEC_144990
X	QG2082_V1	five_prime_UTR	11769514	11769587	.	-	.	ID=CBEC_145011;Parent=CBEC_144990
X	QG2082_V1	repeat_region	11770285	11770496	.	.	.	X=Cluster926_27XXXXUnknown;ID=Cluster926_27XXXXUnknown;intact=TRUE
X	QG2082_V1	repeat_region	11770549	11770609	.	.	.	X=Cluster875_503XXXXDNA-TcMar-Tc1;ID=Cluster875_503XXXXDNA-TcMar-Tc1;intact=TRUE
X	QG2082_V1	repeat_region	11770683	11770960	.	.	.	X=Cluster568_74XXXXDNA-TcMar-Tc1;ID=Cluster568_74XXXXDNA-TcMar-Tc1;intact=TRUE
X	QG2082_V1	repeat_region	11770999	11771043	.	.	.	X=ACAATTAn_1XXXXSimple_repeat;ID=ACAATTAn_1XXXXSimple_repeat;intact=TRUE
X	QG2082_V1	repeat_region	11771246	11771282	.	.	.	X=Cluster402_1098XXXXDNA-TcMar-Tc1;ID=Cluster402_1098XXXXDNA-TcMar-Tc1;intact=TRUE
X	QG2082_V1	repeat_region	11771283	11771632	.	.	.	X=Cluster434_2195XXXXDNA-TcMar-Tc1;ID=Cluster434_2195XXXXDNA-TcMar-Tc1;intact=TRUE
X	QG2082_V1	CDS	11771690	11771722	.	+	0	ID=CBEC_145032;Parent=CBEC_145024
X	QG2082_V1	exon	11771690	11771722	.	+	.	ID=CBEC_145025;Parent=CBEC_145024
X	QG2082_V1	gene	11771690	11773182	.	+	.	ID=CBEC_145023;Name=EVM prediction X.2358
X	QG2082_V1	mRNA	11771690	11773182	.	+	.	ID=CBEC_145024;Parent=CBEC_145023;Name=EVM prediction X.2358
X	QG2082_V1	intron	11771723	11771764	.	+	0	Parent=CBEC_145024;ID=CBEC_145024_intron
X	QG2082_V1	CDS	11771765	11771867	.	+	0	ID=CBEC_145033;Parent=CBEC_145024
X	QG2082_V1	exon	11771765	11771867	.	+	.	ID=CBEC_145026;Parent=CBEC_145024
X	QG2082_V1	intron	11771868	11771908	.	+	2	Parent=CBEC_145024;ID=CBEC_145024_intron
X	QG2082_V1	CDS	11771909	11772152	.	+	2	ID=CBEC_145034;Parent=CBEC_145024
X	QG2082_V1	exon	11771909	11772152	.	+	.	ID=CBEC_145027;Parent=CBEC_145024
X	QG2082_V1	intron	11772153	11772209	.	+	1	Parent=CBEC_145024;ID=CBEC_145024_intron
X	QG2082_V1	CDS	11772210	11772545	.	+	1	ID=CBEC_145035;Parent=CBEC_145024
X	QG2082_V1	exon	11772210	11772545	.	+	.	ID=CBEC_145028;Parent=CBEC_145024
X	QG2082_V1	intron	11772546	11772588	.	+	1	Parent=CBEC_145024;ID=CBEC_145024_intron
X	QG2082_V1	CDS	11772589	11772720	.	+	1	ID=CBEC_145036;Parent=CBEC_145024
X	QG2082_V1	exon	11772589	11772720	.	+	.	ID=CBEC_145029;Parent=CBEC_145024
X	QG2082_V1	intron	11772721	11772766	.	+	1	Parent=CBEC_145024;ID=CBEC_145024_intron
X	QG2082_V1	CDS	11772767	11773009	.	+	1	ID=CBEC_145037;Parent=CBEC_145024
X	QG2082_V1	exon	11772767	11773009	.	+	.	ID=CBEC_145030;Parent=CBEC_145024
X	QG2082_V1	intron	11773010	11773094	.	+	1	Parent=CBEC_145024;ID=CBEC_145024_intron
X	QG2082_V1	CDS	11773095	11773182	.	+	1	ID=CBEC_145038;Parent=CBEC_145024
X	QG2082_V1	exon	11773095	11773182	.	+	.	ID=CBEC_145031;Parent=CBEC_145024
X	QG2082_V1	exon	11773834	11774163	.	-	.	ID=CBEC_145051;Parent=CBEC_145050
X	QG2082_V1	gene	11773834	11775972	.	-	.	ID=CBEC_145049;Name=EVM prediction X.2359
X	QG2082_V1	mRNA	11773834	11775972	.	-	.	ID=CBEC_145050;Parent=CBEC_145049;Name=EVM prediction X.2359
X	QG2082_V1	three_prime_UTR	11773834	11773933	.	-	.	ID=CBEC_145068;Parent=CBEC_145050
X	QG2082_V1	CDS	11773934	11774163	.	-	2	ID=CBEC_145059;Parent=CBEC_145050
X	QG2082_V1	intron	11774164	11774211	.	-	2	Parent=CBEC_145050;ID=CBEC_145050_intron
X	QG2082_V1	CDS	11774212	11774409	.	-	2	ID=CBEC_145060;Parent=CBEC_145050
X	QG2082_V1	exon	11774212	11774409	.	-	.	ID=CBEC_145052;Parent=CBEC_145050
X	QG2082_V1	intron	11774410	11774457	.	-	1	Parent=CBEC_145050;ID=CBEC_145050_intron
X	QG2082_V1	CDS	11774458	11774630	.	-	1	ID=CBEC_145061;Parent=CBEC_145050
X	QG2082_V1	exon	11774458	11774630	.	-	.	ID=CBEC_145053;Parent=CBEC_145050
X	QG2082_V1	intron	11774631	11774674	.	-	2	Parent=CBEC_145050;ID=CBEC_145050_intron
X	QG2082_V1	CDS	11774675	11774852	.	-	2	ID=CBEC_145062;Parent=CBEC_145050
X	QG2082_V1	exon	11774675	11774852	.	-	.	ID=CBEC_145054;Parent=CBEC_145050
X	QG2082_V1	intron	11774853	11774898	.	-	0	Parent=CBEC_145050;ID=CBEC_145050_intron
X	QG2082_V1	CDS	11774899	11775223	.	-	0	ID=CBEC_145063;Parent=CBEC_145050
X	QG2082_V1	exon	11774899	11775223	.	-	.	ID=CBEC_145055;Parent=CBEC_145050
X	QG2082_V1	intron	11775224	11775266	.	-	0	Parent=CBEC_145050;ID=CBEC_145050_intron
X	QG2082_V1	CDS	11775267	11775530	.	-	0	ID=CBEC_145064;Parent=CBEC_145050
X	QG2082_V1	exon	11775267	11775530	.	-	.	ID=CBEC_145056;Parent=CBEC_145050
X	QG2082_V1	intron	11775531	11775574	.	-	0	Parent=CBEC_145050;ID=CBEC_145050_intron
X	QG2082_V1	CDS	11775575	11775643	.	-	0	ID=CBEC_145065;Parent=CBEC_145050
X	QG2082_V1	exon	11775575	11775643	.	-	.	ID=CBEC_145057;Parent=CBEC_145050
X	QG2082_V1	intron	11775644	11775693	.	-	0	Parent=CBEC_145050;ID=CBEC_145050_intron
X	QG2082_V1	CDS	11775694	11775753	.	-	0	ID=CBEC_145066;Parent=CBEC_145050
X	QG2082_V1	exon	11775694	11775972	.	-	.	ID=CBEC_145058;Parent=CBEC_145050
X	QG2082_V1	five_prime_UTR	11775754	11775972	.	-	.	ID=CBEC_145067;Parent=CBEC_145050
X	QG2082_V1	CDS	11776049	11776308	.	-	2	ID=CBEC_145099;Parent=CBEC_145080
X	QG2082_V1	exon	11776049	11776308	.	-	.	ID=CBEC_145081;Parent=CBEC_145080
X	QG2082_V1	gene	11776049	11780403	.	-	.	ID=CBEC_145079;Name=EVM prediction X.2360
X	QG2082_V1	mRNA	11776049	11780403	.	-	.	ID=CBEC_145080;Parent=CBEC_145079;Name=EVM prediction X.2360
X	QG2082_V1	intron	11776309	11776352	.	-	0	Parent=CBEC_145080;ID=CBEC_145080_intron
X	QG2082_V1	CDS	11776353	11776536	.	-	0	ID=CBEC_145100;Parent=CBEC_145080
X	QG2082_V1	exon	11776353	11776536	.	-	.	ID=CBEC_145082;Parent=CBEC_145080
X	QG2082_V1	intron	11776537	11776588	.	-	2	Parent=CBEC_145080;ID=CBEC_145080_intron
X	QG2082_V1	CDS	11776589	11776632	.	-	2	ID=CBEC_145101;Parent=CBEC_145080
X	QG2082_V1	exon	11776589	11776632	.	-	.	ID=CBEC_145083;Parent=CBEC_145080
X	QG2082_V1	intron	11776633	11776676	.	-	1	Parent=CBEC_145080;ID=CBEC_145080_intron
X	QG2082_V1	CDS	11776677	11776894	.	-	1	ID=CBEC_145102;Parent=CBEC_145080
X	QG2082_V1	exon	11776677	11776894	.	-	.	ID=CBEC_145084;Parent=CBEC_145080
X	QG2082_V1	intron	11776895	11776942	.	-	1	Parent=CBEC_145080;ID=CBEC_145080_intron
X	QG2082_V1	CDS	11776943	11777131	.	-	1	ID=CBEC_145103;Parent=CBEC_145080
X	QG2082_V1	exon	11776943	11777131	.	-	.	ID=CBEC_145085;Parent=CBEC_145080
X	QG2082_V1	intron	11777132	11777178	.	-	2	Parent=CBEC_145080;ID=CBEC_145080_intron
X	QG2082_V1	CDS	11777179	11777356	.	-	2	ID=CBEC_145104;Parent=CBEC_145080
X	QG2082_V1	exon	11777179	11777356	.	-	.	ID=CBEC_145086;Parent=CBEC_145080
X	QG2082_V1	intron	11777357	11777444	.	-	0	Parent=CBEC_145080;ID=CBEC_145080_intron
X	QG2082_V1	CDS	11777445	11777676	.	-	0	ID=CBEC_145105;Parent=CBEC_145080
X	QG2082_V1	exon	11777445	11777676	.	-	.	ID=CBEC_145087;Parent=CBEC_145080
X	QG2082_V1	intron	11777677	11777724	.	-	1	Parent=CBEC_145080;ID=CBEC_145080_intron
X	QG2082_V1	CDS	11777725	11777767	.	-	1	ID=CBEC_145106;Parent=CBEC_145080
X	QG2082_V1	exon	11777725	11777767	.	-	.	ID=CBEC_145088;Parent=CBEC_145080
X	QG2082_V1	intron	11777768	11777812	.	-	2	Parent=CBEC_145080;ID=CBEC_145080_intron
X	QG2082_V1	CDS	11777813	11777993	.	-	2	ID=CBEC_145107;Parent=CBEC_145080
X	QG2082_V1	exon	11777813	11777993	.	-	.	ID=CBEC_145089;Parent=CBEC_145080
X	QG2082_V1	intron	11777994	11778035	.	-	0	Parent=CBEC_145080;ID=CBEC_145080_intron
X	QG2082_V1	CDS	11778036	11778153	.	-	0	ID=CBEC_145108;Parent=CBEC_145080
X	QG2082_V1	exon	11778036	11778153	.	-	.	ID=CBEC_145090;Parent=CBEC_145080
X	QG2082_V1	intron	11778154	11778199	.	-	1	Parent=CBEC_145080;ID=CBEC_145080_intron
X	QG2082_V1	CDS	11778200	11778281	.	-	1	ID=CBEC_145109;Parent=CBEC_145080
X	QG2082_V1	exon	11778200	11778281	.	-	.	ID=CBEC_145091;Parent=CBEC_145080
X	QG2082_V1	intron	11778282	11778743	.	-	2	Parent=CBEC_145080;ID=CBEC_145080_intron
X	QG2082_V1	repeat_region	11778546	11778580	.	.	.	X=A-rich_2555XXXXA-rich;ID=A-rich_2555XXXXA-rich;intact=TRUE
X	QG2082_V1	CDS	11778744	11778933	.	-	2	ID=CBEC_145110;Parent=CBEC_145080
X	QG2082_V1	exon	11778744	11778933	.	-	.	ID=CBEC_145092;Parent=CBEC_145080
X	QG2082_V1	intron	11778934	11778980	.	-	2	Parent=CBEC_145080;ID=CBEC_145080_intron
X	QG2082_V1	CDS	11778981	11779175	.	-	2	ID=CBEC_145111;Parent=CBEC_145080
X	QG2082_V1	exon	11778981	11779175	.	-	.	ID=CBEC_145093;Parent=CBEC_145080
X	QG2082_V1	intron	11779176	11779218	.	-	1	Parent=CBEC_145080;ID=CBEC_145080_intron
X	QG2082_V1	CDS	11779219	11779418	.	-	1	ID=CBEC_145112;Parent=CBEC_145080
X	QG2082_V1	exon	11779219	11779418	.	-	.	ID=CBEC_145094;Parent=CBEC_145080
X	QG2082_V1	intron	11779419	11779461	.	-	2	Parent=CBEC_145080;ID=CBEC_145080_intron
X	QG2082_V1	CDS	11779462	11779639	.	-	2	ID=CBEC_145113;Parent=CBEC_145080
X	QG2082_V1	exon	11779462	11779639	.	-	.	ID=CBEC_145095;Parent=CBEC_145080
X	QG2082_V1	intron	11779640	11779683	.	-	0	Parent=CBEC_145080;ID=CBEC_145080_intron
X	QG2082_V1	CDS	11779684	11779999	.	-	0	ID=CBEC_145114;Parent=CBEC_145080
X	QG2082_V1	exon	11779684	11779999	.	-	.	ID=CBEC_145096;Parent=CBEC_145080
X	QG2082_V1	intron	11780000	11780041	.	-	2	Parent=CBEC_145080;ID=CBEC_145080_intron
X	QG2082_V1	CDS	11780042	11780286	.	-	2	ID=CBEC_145115;Parent=CBEC_145080
X	QG2082_V1	exon	11780042	11780286	.	-	.	ID=CBEC_145097;Parent=CBEC_145080
X	QG2082_V1	intron	11780287	11780327	.	-	0	Parent=CBEC_145080;ID=CBEC_145080_intron
X	QG2082_V1	CDS	11780328	11780403	.	-	0	ID=CBEC_145116;Parent=CBEC_145080
X	QG2082_V1	exon	11780328	11780403	.	-	.	ID=CBEC_145098;Parent=CBEC_145080
X	QG2082_V1	exon	11781199	11781801	.	-	.	ID=CBEC_145129;Parent=CBEC_145128
X	QG2082_V1	gene	11781199	11784788	.	-	.	ID=CBEC_145127;Name=EVM prediction X.2361
X	QG2082_V1	mRNA	11781199	11784788	.	-	.	ID=CBEC_145128;Parent=CBEC_145127;Name=EVM prediction X.2361
X	QG2082_V1	three_prime_UTR	11781199	11781631	.	-	.	ID=CBEC_145154;Parent=CBEC_145128
X	QG2082_V1	CDS	11781632	11781801	.	-	2	ID=CBEC_145141;Parent=CBEC_145128
X	QG2082_V1	intron	11781802	11781846	.	-	2	Parent=CBEC_145128;ID=CBEC_145128_intron
X	QG2082_V1	CDS	11781847	11781945	.	-	2	ID=CBEC_145142;Parent=CBEC_145128
X	QG2082_V1	exon	11781847	11781945	.	-	.	ID=CBEC_145130;Parent=CBEC_145128
X	QG2082_V1	intron	11781946	11781991	.	-	2	Parent=CBEC_145128;ID=CBEC_145128_intron
X	QG2082_V1	CDS	11781992	11782225	.	-	2	ID=CBEC_145143;Parent=CBEC_145128
X	QG2082_V1	exon	11781992	11782225	.	-	.	ID=CBEC_145131;Parent=CBEC_145128
X	QG2082_V1	intron	11782226	11782270	.	-	2	Parent=CBEC_145128;ID=CBEC_145128_intron
X	QG2082_V1	CDS	11782271	11782537	.	-	2	ID=CBEC_145144;Parent=CBEC_145128
X	QG2082_V1	exon	11782271	11782537	.	-	.	ID=CBEC_145132;Parent=CBEC_145128
X	QG2082_V1	intron	11782538	11782582	.	-	1	Parent=CBEC_145128;ID=CBEC_145128_intron
X	QG2082_V1	CDS	11782583	11782713	.	-	1	ID=CBEC_145145;Parent=CBEC_145128
X	QG2082_V1	exon	11782583	11782713	.	-	.	ID=CBEC_145133;Parent=CBEC_145128
X	QG2082_V1	intron	11782714	11782758	.	-	1	Parent=CBEC_145128;ID=CBEC_145128_intron
X	QG2082_V1	CDS	11782759	11782932	.	-	1	ID=CBEC_145146;Parent=CBEC_145128
X	QG2082_V1	exon	11782759	11782932	.	-	.	ID=CBEC_145134;Parent=CBEC_145128
X	QG2082_V1	repeat_region	11782770	11782803	.	.	.	X=TTCn_354XXXXSimple_repeat;ID=TTCn_354XXXXSimple_repeat;intact=TRUE
X	QG2082_V1	intron	11782933	11782977	.	-	1	Parent=CBEC_145128;ID=CBEC_145128_intron
X	QG2082_V1	CDS	11782978	11783298	.	-	1	ID=CBEC_145147;Parent=CBEC_145128
X	QG2082_V1	exon	11782978	11783298	.	-	.	ID=CBEC_145135;Parent=CBEC_145128
X	QG2082_V1	intron	11783299	11783344	.	-	1	Parent=CBEC_145128;ID=CBEC_145128_intron
X	QG2082_V1	CDS	11783345	11783683	.	-	1	ID=CBEC_145148;Parent=CBEC_145128
X	QG2082_V1	exon	11783345	11783683	.	-	.	ID=CBEC_145136;Parent=CBEC_145128
X	QG2082_V1	intron	11783684	11783728	.	-	2	Parent=CBEC_145128;ID=CBEC_145128_intron
X	QG2082_V1	CDS	11783729	11783906	.	-	2	ID=CBEC_145149;Parent=CBEC_145128
X	QG2082_V1	exon	11783729	11783906	.	-	.	ID=CBEC_145137;Parent=CBEC_145128
X	QG2082_V1	intron	11783907	11783951	.	-	0	Parent=CBEC_145128;ID=CBEC_145128_intron
X	QG2082_V1	CDS	11783952	11784234	.	-	0	ID=CBEC_145150;Parent=CBEC_145128
X	QG2082_V1	exon	11783952	11784234	.	-	.	ID=CBEC_145138;Parent=CBEC_145128
X	QG2082_V1	intron	11784235	11784278	.	-	1	Parent=CBEC_145128;ID=CBEC_145128_intron
X	QG2082_V1	CDS	11784279	11784363	.	-	1	ID=CBEC_145151;Parent=CBEC_145128
X	QG2082_V1	exon	11784279	11784363	.	-	.	ID=CBEC_145139;Parent=CBEC_145128
X	QG2082_V1	intron	11784364	11784408	.	-	0	Parent=CBEC_145128;ID=CBEC_145128_intron
X	QG2082_V1	CDS	11784409	11784782	.	-	0	ID=CBEC_145152;Parent=CBEC_145128
X	QG2082_V1	exon	11784409	11784788	.	-	.	ID=CBEC_145140;Parent=CBEC_145128
X	QG2082_V1	five_prime_UTR	11784783	11784788	.	-	.	ID=CBEC_145153;Parent=CBEC_145128
X	QG2082_V1	exon	11785504	11785892	.	-	.	ID=CBEC_145167;Parent=CBEC_145166
X	QG2082_V1	gene	11785504	11791703	.	-	.	ID=CBEC_145165;Name=EVM prediction X.2362;celegans_gene_ids=WBGene00019554;celegans_gene_names=K09C4.10
X	QG2082_V1	mRNA	11785504	11791703	.	-	.	ID=CBEC_145166;Parent=CBEC_145165;Name=EVM prediction X.2362
X	QG2082_V1	three_prime_UTR	11785504	11785707	.	-	.	ID=CBEC_145196;Parent=CBEC_145166
X	QG2082_V1	CDS	11785708	11785892	.	-	2	ID=CBEC_145181;Parent=CBEC_145166
X	QG2082_V1	intron	11785893	11785937	.	-	2	Parent=CBEC_145166;ID=CBEC_145166_intron
X	QG2082_V1	CDS	11785938	11786015	.	-	2	ID=CBEC_145182;Parent=CBEC_145166
X	QG2082_V1	exon	11785938	11786015	.	-	.	ID=CBEC_145168;Parent=CBEC_145166
X	QG2082_V1	intron	11786016	11786062	.	-	2	Parent=CBEC_145166;ID=CBEC_145166_intron
X	QG2082_V1	CDS	11786063	11786308	.	-	2	ID=CBEC_145183;Parent=CBEC_145166
X	QG2082_V1	exon	11786063	11786308	.	-	.	ID=CBEC_145169;Parent=CBEC_145166
X	QG2082_V1	intron	11786309	11786351	.	-	1	Parent=CBEC_145166;ID=CBEC_145166_intron
X	QG2082_V1	CDS	11786352	11786677	.	-	1	ID=CBEC_145184;Parent=CBEC_145166
X	QG2082_V1	exon	11786352	11786677	.	-	.	ID=CBEC_145170;Parent=CBEC_145166
X	QG2082_V1	intron	11786678	11786722	.	-	1	Parent=CBEC_145166;ID=CBEC_145166_intron
X	QG2082_V1	CDS	11786723	11788399	.	-	1	ID=CBEC_145185;Parent=CBEC_145166
X	QG2082_V1	exon	11786723	11788399	.	-	.	ID=CBEC_145171;Parent=CBEC_145166
X	QG2082_V1	repeat_region	11788160	11788208	.	.	.	X=TTCn_355XXXXSimple_repeat;ID=TTCn_355XXXXSimple_repeat;intact=TRUE
X	QG2082_V1	intron	11788400	11788444	.	-	1	Parent=CBEC_145166;ID=CBEC_145166_intron
X	QG2082_V1	CDS	11788445	11788540	.	-	1	ID=CBEC_145186;Parent=CBEC_145166
X	QG2082_V1	exon	11788445	11788540	.	-	.	ID=CBEC_145172;Parent=CBEC_145166
X	QG2082_V1	intron	11788541	11788587	.	-	2	Parent=CBEC_145166;ID=CBEC_145166_intron
X	QG2082_V1	CDS	11788588	11788768	.	-	2	ID=CBEC_145187;Parent=CBEC_145166
X	QG2082_V1	exon	11788588	11788768	.	-	.	ID=CBEC_145173;Parent=CBEC_145166
X	QG2082_V1	intron	11788769	11788815	.	-	1	Parent=CBEC_145166;ID=CBEC_145166_intron
X	QG2082_V1	CDS	11788816	11789003	.	-	1	ID=CBEC_145188;Parent=CBEC_145166
X	QG2082_V1	exon	11788816	11789003	.	-	.	ID=CBEC_145174;Parent=CBEC_145166
X	QG2082_V1	intron	11789004	11789048	.	-	0	Parent=CBEC_145166;ID=CBEC_145166_intron
X	QG2082_V1	CDS	11789049	11789185	.	-	0	ID=CBEC_145189;Parent=CBEC_145166
X	QG2082_V1	exon	11789049	11789185	.	-	.	ID=CBEC_145175;Parent=CBEC_145166
X	QG2082_V1	intron	11789186	11789232	.	-	1	Parent=CBEC_145166;ID=CBEC_145166_intron
X	QG2082_V1	CDS	11789233	11789323	.	-	1	ID=CBEC_145190;Parent=CBEC_145166
X	QG2082_V1	exon	11789233	11789323	.	-	.	ID=CBEC_145176;Parent=CBEC_145166
X	QG2082_V1	intron	11789324	11789369	.	-	2	Parent=CBEC_145166;ID=CBEC_145166_intron
X	QG2082_V1	CDS	11789370	11789547	.	-	2	ID=CBEC_145191;Parent=CBEC_145166
X	QG2082_V1	exon	11789370	11789547	.	-	.	ID=CBEC_145177;Parent=CBEC_145166
X	QG2082_V1	intron	11789548	11789593	.	-	0	Parent=CBEC_145166;ID=CBEC_145166_intron
X	QG2082_V1	CDS	11789594	11789735	.	-	0	ID=CBEC_145192;Parent=CBEC_145166
X	QG2082_V1	exon	11789594	11789735	.	-	.	ID=CBEC_145178;Parent=CBEC_145166
X	QG2082_V1	intron	11789736	11789779	.	-	0	Parent=CBEC_145166;ID=CBEC_145166_intron
X	QG2082_V1	CDS	11789780	11789839	.	-	0	ID=CBEC_145193;Parent=CBEC_145166
X	QG2082_V1	exon	11789780	11789845	.	-	.	ID=CBEC_145179;Parent=CBEC_145166
X	QG2082_V1	five_prime_UTR	11789840	11789845	.	-	.	ID=CBEC_145194;Parent=CBEC_145166
X	QG2082_V1	exon	11791466	11791666	.	+	.	ID=CBEC_145209;Parent=CBEC_145208
X	QG2082_V1	five_prime_UTR	11791466	11791496	.	+	.	ID=CBEC_145239;Parent=CBEC_145208
X	QG2082_V1	gene	11791466	11794098	.	+	.	ID=CBEC_145207;Name=EVM prediction X.2363;celegans_gene_ids=WBGene00017382,WBGene00019547,WBGene00019548,WBGene00019549,WBGene00019550,WBGene00043980;celegans_gene_names=F11D5.5,F11D5.7,K09C4.1,K09C4.2,K09C4.4,K09C4.5
X	QG2082_V1	mRNA	11791466	11794098	.	+	.	ID=CBEC_145208;Parent=CBEC_145207;Name=EVM prediction X.2363;InterPro=IPR020846,IPR036259,IPR045263,IPR005828;Gene_Ontology=GO:0022857,GO:0055085,GO:0016020
X	QG2082_V1	CDS	11791497	11791666	.	+	0	ID=CBEC_145224;Parent=CBEC_145208
X	QG2082_V1	exon	11791583	11791703	.	-	.	ID=CBEC_145180;Parent=CBEC_145166
X	QG2082_V1	five_prime_UTR	11791583	11791703	.	-	.	ID=CBEC_145195;Parent=CBEC_145166
X	QG2082_V1	intron	11791667	11791858	.	+	1	Parent=CBEC_145208;ID=CBEC_145208_intron
X	QG2082_V1	repeat_region	11791774	11791825	.	.	.	X=A-rich_2556XXXXA-rich;ID=A-rich_2556XXXXA-rich;intact=TRUE
X	QG2082_V1	CDS	11791859	11791978	.	+	1	ID=CBEC_145225;Parent=CBEC_145208
X	QG2082_V1	exon	11791859	11791978	.	+	.	ID=CBEC_145210;Parent=CBEC_145208
X	QG2082_V1	intron	11791979	11792023	.	+	1	Parent=CBEC_145208;ID=CBEC_145208_intron
X	QG2082_V1	CDS	11792024	11792187	.	+	1	ID=CBEC_145226;Parent=CBEC_145208
X	QG2082_V1	exon	11792024	11792187	.	+	.	ID=CBEC_145211;Parent=CBEC_145208
X	QG2082_V1	intron	11792188	11792231	.	+	2	Parent=CBEC_145208;ID=CBEC_145208_intron
X	QG2082_V1	CDS	11792232	11792283	.	+	2	ID=CBEC_145227;Parent=CBEC_145208
X	QG2082_V1	exon	11792232	11792283	.	+	.	ID=CBEC_145212;Parent=CBEC_145208
X	QG2082_V1	intron	11792284	11792499	.	+	1	Parent=CBEC_145208;ID=CBEC_145208_intron
X	QG2082_V1	CDS	11792500	11792574	.	+	1	ID=CBEC_145228;Parent=CBEC_145208
X	QG2082_V1	exon	11792500	11792574	.	+	.	ID=CBEC_145213;Parent=CBEC_145208
X	QG2082_V1	intron	11792575	11792622	.	+	1	Parent=CBEC_145208;ID=CBEC_145208_intron
X	QG2082_V1	CDS	11792623	11792747	.	+	1	ID=CBEC_145229;Parent=CBEC_145208
X	QG2082_V1	exon	11792623	11792747	.	+	.	ID=CBEC_145214;Parent=CBEC_145208
X	QG2082_V1	intron	11792748	11792791	.	+	2	Parent=CBEC_145208;ID=CBEC_145208_intron
X	QG2082_V1	CDS	11792792	11792886	.	+	2	ID=CBEC_145230;Parent=CBEC_145208
X	QG2082_V1	exon	11792792	11792886	.	+	.	ID=CBEC_145215;Parent=CBEC_145208
X	QG2082_V1	intron	11792887	11792933	.	+	0	Parent=CBEC_145208;ID=CBEC_145208_intron
X	QG2082_V1	CDS	11792934	11793160	.	+	0	ID=CBEC_145231;Parent=CBEC_145208
X	QG2082_V1	exon	11792934	11793160	.	+	.	ID=CBEC_145216;Parent=CBEC_145208
X	QG2082_V1	intron	11793161	11793207	.	+	1	Parent=CBEC_145208;ID=CBEC_145208_intron
X	QG2082_V1	CDS	11793208	11793287	.	+	1	ID=CBEC_145232;Parent=CBEC_145208
X	QG2082_V1	exon	11793208	11793287	.	+	.	ID=CBEC_145217;Parent=CBEC_145208
X	QG2082_V1	intron	11793288	11793333	.	+	2	Parent=CBEC_145208;ID=CBEC_145208_intron
X	QG2082_V1	CDS	11793334	11793446	.	+	2	ID=CBEC_145233;Parent=CBEC_145208
X	QG2082_V1	exon	11793334	11793446	.	+	.	ID=CBEC_145218;Parent=CBEC_145208
X	QG2082_V1	intron	11793447	11793498	.	+	0	Parent=CBEC_145208;ID=CBEC_145208_intron
X	QG2082_V1	CDS	11793499	11793632	.	+	0	ID=CBEC_145234;Parent=CBEC_145208
X	QG2082_V1	exon	11793499	11793632	.	+	.	ID=CBEC_145219;Parent=CBEC_145208
X	QG2082_V1	intron	11793633	11793681	.	+	1	Parent=CBEC_145208;ID=CBEC_145208_intron
X	QG2082_V1	CDS	11793682	11793754	.	+	1	ID=CBEC_145235;Parent=CBEC_145208
X	QG2082_V1	exon	11793682	11793754	.	+	.	ID=CBEC_145220;Parent=CBEC_145208
X	QG2082_V1	intron	11793755	11793800	.	+	0	Parent=CBEC_145208;ID=CBEC_145208_intron
X	QG2082_V1	CDS	11793801	11793845	.	+	0	ID=CBEC_145236;Parent=CBEC_145208
X	QG2082_V1	exon	11793801	11793845	.	+	.	ID=CBEC_145221;Parent=CBEC_145208
X	QG2082_V1	intron	11793846	11793890	.	+	0	Parent=CBEC_145208;ID=CBEC_145208_intron
X	QG2082_V1	CDS	11793891	11793944	.	+	0	ID=CBEC_145237;Parent=CBEC_145208
X	QG2082_V1	exon	11793891	11793944	.	+	.	ID=CBEC_145222;Parent=CBEC_145208
X	QG2082_V1	intron	11793945	11793995	.	+	0	Parent=CBEC_145208;ID=CBEC_145208_intron
X	QG2082_V1	CDS	11793996	11794043	.	+	0	ID=CBEC_145238;Parent=CBEC_145208
X	QG2082_V1	exon	11793996	11794098	.	+	.	ID=CBEC_145223;Parent=CBEC_145208
X	QG2082_V1	three_prime_UTR	11794044	11794098	.	+	.	ID=CBEC_145240;Parent=CBEC_145208
X	QG2082_V1	exon	11794291	11794522	.	+	.	ID=CBEC_145253;Parent=CBEC_145252
X	QG2082_V1	five_prime_UTR	11794291	11794352	.	+	.	ID=CBEC_145279;Parent=CBEC_145252
X	QG2082_V1	gene	11794291	11796773	.	+	.	ID=CBEC_145251;Name=EVM prediction X.2364;celegans_gene_ids=WBGene00017382,WBGene00019547,WBGene00019548,WBGene00019549,WBGene00019550,WBGene00043980;celegans_gene_names=F11D5.5,F11D5.7,K09C4.1,K09C4.2,K09C4.4,K09C4.5
X	QG2082_V1	mRNA	11794291	11796773	.	+	.	ID=CBEC_145252;Parent=CBEC_145251;Name=EVM prediction X.2364;InterPro=IPR020846,IPR036259,IPR045263,IPR005828;Gene_Ontology=GO:0022857,GO:0055085,GO:0016020
X	QG2082_V1	CDS	11794353	11794522	.	+	0	ID=CBEC_145266;Parent=CBEC_145252
X	QG2082_V1	intron	11794523	11794623	.	+	1	Parent=CBEC_145252;ID=CBEC_145252_intron
X	QG2082_V1	CDS	11794624	11794743	.	+	1	ID=CBEC_145267;Parent=CBEC_145252
X	QG2082_V1	exon	11794624	11794743	.	+	.	ID=CBEC_145254;Parent=CBEC_145252
X	QG2082_V1	intron	11794744	11794788	.	+	1	Parent=CBEC_145252;ID=CBEC_145252_intron
X	QG2082_V1	CDS	11794789	11794952	.	+	1	ID=CBEC_145268;Parent=CBEC_145252
X	QG2082_V1	exon	11794789	11794952	.	+	.	ID=CBEC_145255;Parent=CBEC_145252
X	QG2082_V1	intron	11794953	11795004	.	+	2	Parent=CBEC_145252;ID=CBEC_145252_intron
X	QG2082_V1	CDS	11795005	11795056	.	+	2	ID=CBEC_145269;Parent=CBEC_145252
X	QG2082_V1	exon	11795005	11795056	.	+	.	ID=CBEC_145256;Parent=CBEC_145252
X	QG2082_V1	intron	11795057	11795274	.	+	1	Parent=CBEC_145252;ID=CBEC_145252_intron
X	QG2082_V1	CDS	11795275	11795349	.	+	1	ID=CBEC_145270;Parent=CBEC_145252
X	QG2082_V1	exon	11795275	11795349	.	+	.	ID=CBEC_145257;Parent=CBEC_145252
X	QG2082_V1	intron	11795350	11795394	.	+	1	Parent=CBEC_145252;ID=CBEC_145252_intron
X	QG2082_V1	CDS	11795395	11795519	.	+	1	ID=CBEC_145271;Parent=CBEC_145252
X	QG2082_V1	exon	11795395	11795519	.	+	.	ID=CBEC_145258;Parent=CBEC_145252
X	QG2082_V1	intron	11795520	11795563	.	+	2	Parent=CBEC_145252;ID=CBEC_145252_intron
X	QG2082_V1	CDS	11795564	11795965	.	+	2	ID=CBEC_145272;Parent=CBEC_145252
X	QG2082_V1	exon	11795564	11795965	.	+	.	ID=CBEC_145259;Parent=CBEC_145252
X	QG2082_V1	intron	11795966	11796012	.	+	2	Parent=CBEC_145252;ID=CBEC_145252_intron
X	QG2082_V1	CDS	11796013	11796125	.	+	2	ID=CBEC_145273;Parent=CBEC_145252
X	QG2082_V1	exon	11796013	11796125	.	+	.	ID=CBEC_145260;Parent=CBEC_145252
X	QG2082_V1	intron	11796126	11796169	.	+	0	Parent=CBEC_145252;ID=CBEC_145252_intron
X	QG2082_V1	CDS	11796170	11796303	.	+	0	ID=CBEC_145274;Parent=CBEC_145252
X	QG2082_V1	exon	11796170	11796303	.	+	.	ID=CBEC_145261;Parent=CBEC_145252
X	QG2082_V1	intron	11796304	11796353	.	+	1	Parent=CBEC_145252;ID=CBEC_145252_intron
X	QG2082_V1	CDS	11796354	11796426	.	+	1	ID=CBEC_145275;Parent=CBEC_145252
X	QG2082_V1	exon	11796354	11796426	.	+	.	ID=CBEC_145262;Parent=CBEC_145252
X	QG2082_V1	intron	11796427	11796471	.	+	0	Parent=CBEC_145252;ID=CBEC_145252_intron
X	QG2082_V1	CDS	11796472	11796516	.	+	0	ID=CBEC_145276;Parent=CBEC_145252
X	QG2082_V1	exon	11796472	11796516	.	+	.	ID=CBEC_145263;Parent=CBEC_145252
X	QG2082_V1	intron	11796517	11796565	.	+	0	Parent=CBEC_145252;ID=CBEC_145252_intron
X	QG2082_V1	CDS	11796566	11796619	.	+	0	ID=CBEC_145277;Parent=CBEC_145252
X	QG2082_V1	exon	11796566	11796619	.	+	.	ID=CBEC_145264;Parent=CBEC_145252
X	QG2082_V1	intron	11796620	11796662	.	+	0	Parent=CBEC_145252;ID=CBEC_145252_intron
X	QG2082_V1	CDS	11796663	11796710	.	+	0	ID=CBEC_145278;Parent=CBEC_145252
X	QG2082_V1	exon	11796663	11796773	.	+	.	ID=CBEC_145265;Parent=CBEC_145252
X	QG2082_V1	three_prime_UTR	11796711	11796773	.	+	.	ID=CBEC_145280;Parent=CBEC_145252
X	QG2082_V1	exon	11796977	11797177	.	+	.	ID=CBEC_145293;Parent=CBEC_145292
X	QG2082_V1	five_prime_UTR	11796977	11797007	.	+	.	ID=CBEC_145323;Parent=CBEC_145292
X	QG2082_V1	gene	11796977	11799441	.	+	.	ID=CBEC_145291;Name=EVM prediction X.2365;celegans_gene_ids=WBGene00017382,WBGene00019547,WBGene00019548,WBGene00019549,WBGene00019550,WBGene00043980;celegans_gene_names=F11D5.5,F11D5.7,K09C4.1,K09C4.2,K09C4.4,K09C4.5
X	QG2082_V1	mRNA	11796977	11799441	.	+	.	ID=CBEC_145292;Parent=CBEC_145291;Name=EVM prediction X.2365;InterPro=IPR020846,IPR005828,IPR045263,IPR036259;Gene_Ontology=GO:0022857,GO:0055085,GO:0016020
X	QG2082_V1	CDS	11797008	11797177	.	+	0	ID=CBEC_145308;Parent=CBEC_145292
X	QG2082_V1	intron	11797178	11797225	.	+	1	Parent=CBEC_145292;ID=CBEC_145292_intron
X	QG2082_V1	CDS	11797226	11797345	.	+	1	ID=CBEC_145309;Parent=CBEC_145292
X	QG2082_V1	exon	11797226	11797345	.	+	.	ID=CBEC_145294;Parent=CBEC_145292
X	QG2082_V1	intron	11797346	11797388	.	+	1	Parent=CBEC_145292;ID=CBEC_145292_intron
X	QG2082_V1	CDS	11797389	11797552	.	+	1	ID=CBEC_145310;Parent=CBEC_145292
X	QG2082_V1	exon	11797389	11797552	.	+	.	ID=CBEC_145295;Parent=CBEC_145292
X	QG2082_V1	intron	11797553	11797605	.	+	2	Parent=CBEC_145292;ID=CBEC_145292_intron
X	QG2082_V1	CDS	11797606	11797657	.	+	2	ID=CBEC_145311;Parent=CBEC_145292
X	QG2082_V1	exon	11797606	11797657	.	+	.	ID=CBEC_145296;Parent=CBEC_145292
X	QG2082_V1	intron	11797658	11797863	.	+	1	Parent=CBEC_145292;ID=CBEC_145292_intron
X	QG2082_V1	CDS	11797864	11797938	.	+	1	ID=CBEC_145312;Parent=CBEC_145292
X	QG2082_V1	exon	11797864	11797938	.	+	.	ID=CBEC_145297;Parent=CBEC_145292
X	QG2082_V1	intron	11797939	11797985	.	+	1	Parent=CBEC_145292;ID=CBEC_145292_intron
X	QG2082_V1	CDS	11797986	11798110	.	+	1	ID=CBEC_145313;Parent=CBEC_145292
X	QG2082_V1	exon	11797986	11798110	.	+	.	ID=CBEC_145298;Parent=CBEC_145292
X	QG2082_V1	intron	11798111	11798152	.	+	2	Parent=CBEC_145292;ID=CBEC_145292_intron
X	QG2082_V1	CDS	11798153	11798247	.	+	2	ID=CBEC_145314;Parent=CBEC_145292
X	QG2082_V1	exon	11798153	11798247	.	+	.	ID=CBEC_145299;Parent=CBEC_145292
X	QG2082_V1	intron	11798248	11798288	.	+	0	Parent=CBEC_145292;ID=CBEC_145292_intron
X	QG2082_V1	CDS	11798289	11798515	.	+	0	ID=CBEC_145315;Parent=CBEC_145292
X	QG2082_V1	exon	11798289	11798515	.	+	.	ID=CBEC_145300;Parent=CBEC_145292
X	QG2082_V1	intron	11798516	11798559	.	+	1	Parent=CBEC_145292;ID=CBEC_145292_intron
X	QG2082_V1	CDS	11798560	11798639	.	+	1	ID=CBEC_145316;Parent=CBEC_145292
X	QG2082_V1	exon	11798560	11798639	.	+	.	ID=CBEC_145301;Parent=CBEC_145292
X	QG2082_V1	intron	11798640	11798683	.	+	2	Parent=CBEC_145292;ID=CBEC_145292_intron
X	QG2082_V1	CDS	11798684	11798796	.	+	2	ID=CBEC_145317;Parent=CBEC_145292
X	QG2082_V1	exon	11798684	11798796	.	+	.	ID=CBEC_145302;Parent=CBEC_145292
X	QG2082_V1	intron	11798797	11798842	.	+	0	Parent=CBEC_145292;ID=CBEC_145292_intron
X	QG2082_V1	CDS	11798843	11798976	.	+	0	ID=CBEC_145318;Parent=CBEC_145292
X	QG2082_V1	exon	11798843	11798976	.	+	.	ID=CBEC_145303;Parent=CBEC_145292
X	QG2082_V1	intron	11798977	11799019	.	+	1	Parent=CBEC_145292;ID=CBEC_145292_intron
X	QG2082_V1	CDS	11799020	11799092	.	+	1	ID=CBEC_145319;Parent=CBEC_145292
X	QG2082_V1	exon	11799020	11799092	.	+	.	ID=CBEC_145304;Parent=CBEC_145292
X	QG2082_V1	intron	11799093	11799139	.	+	0	Parent=CBEC_145292;ID=CBEC_145292_intron
X	QG2082_V1	CDS	11799140	11799184	.	+	0	ID=CBEC_145320;Parent=CBEC_145292
X	QG2082_V1	exon	11799140	11799184	.	+	.	ID=CBEC_145305;Parent=CBEC_145292
X	QG2082_V1	intron	11799185	11799228	.	+	0	Parent=CBEC_145292;ID=CBEC_145292_intron
X	QG2082_V1	CDS	11799229	11799285	.	+	0	ID=CBEC_145321;Parent=CBEC_145292
X	QG2082_V1	exon	11799229	11799285	.	+	.	ID=CBEC_145306;Parent=CBEC_145292
X	QG2082_V1	intron	11799286	11799336	.	+	0	Parent=CBEC_145292;ID=CBEC_145292_intron
X	QG2082_V1	CDS	11799337	11799375	.	+	0	ID=CBEC_145322;Parent=CBEC_145292
X	QG2082_V1	exon	11799337	11799441	.	+	.	ID=CBEC_145307;Parent=CBEC_145292
X	QG2082_V1	three_prime_UTR	11799376	11799441	.	+	.	ID=CBEC_145324;Parent=CBEC_145292
X	QG2082_V1	repeat_region	11801586	11801641	.	.	.	X=CTTTTTTn_4XXXXSimple_repeat;ID=CTTTTTTn_4XXXXSimple_repeat;intact=TRUE
X	QG2082_V1	CDS	11804432	11804489	.	+	0	ID=CBEC_145352;Parent=CBEC_145336
X	QG2082_V1	exon	11804432	11804489	.	+	.	ID=CBEC_145337;Parent=CBEC_145336
X	QG2082_V1	gene	11804432	11811994	.	+	.	ID=CBEC_145335;Name=EVM prediction X.2366;celegans_gene_ids=WBGene00017381;celegans_gene_names=ddr-2
X	QG2082_V1	mRNA	11804432	11811994	.	+	.	ID=CBEC_145336;Parent=CBEC_145335;Name=EVM prediction X.2366;InterPro=IPR008979,IPR008266,IPR000421,IPR001245,IPR011009,IPR048525,IPR000719,IPR020635;Gene_Ontology=GO:0004672,GO:0006468,GO:0005524,GO:0004713
X	QG2082_V1	intron	11804490	11807111	.	+	2	Parent=CBEC_145336;ID=CBEC_145336_intron
X	QG2082_V1	CDS	11807112	11807217	.	+	2	ID=CBEC_145353;Parent=CBEC_145336
X	QG2082_V1	exon	11807112	11807217	.	+	.	ID=CBEC_145338;Parent=CBEC_145336
X	QG2082_V1	intron	11807218	11807952	.	+	1	Parent=CBEC_145336;ID=CBEC_145336_intron
X	QG2082_V1	CDS	11807953	11808050	.	+	1	ID=CBEC_145354;Parent=CBEC_145336
X	QG2082_V1	exon	11807953	11808050	.	+	.	ID=CBEC_145339;Parent=CBEC_145336
X	QG2082_V1	intron	11808051	11808097	.	+	2	Parent=CBEC_145336;ID=CBEC_145336_intron
X	QG2082_V1	CDS	11808098	11808231	.	+	2	ID=CBEC_145355;Parent=CBEC_145336
X	QG2082_V1	exon	11808098	11808231	.	+	.	ID=CBEC_145340;Parent=CBEC_145336
X	QG2082_V1	intron	11808232	11809387	.	+	0	Parent=CBEC_145336;ID=CBEC_145336_intron
X	QG2082_V1	CDS	11809388	11809535	.	+	0	ID=CBEC_145356;Parent=CBEC_145336
X	QG2082_V1	exon	11809388	11809535	.	+	.	ID=CBEC_145341;Parent=CBEC_145336
X	QG2082_V1	intron	11809536	11809586	.	+	2	Parent=CBEC_145336;ID=CBEC_145336_intron
X	QG2082_V1	CDS	11809587	11809876	.	+	2	ID=CBEC_145357;Parent=CBEC_145336
X	QG2082_V1	exon	11809587	11809876	.	+	.	ID=CBEC_145342;Parent=CBEC_145336
X	QG2082_V1	intron	11809877	11809921	.	+	0	Parent=CBEC_145336;ID=CBEC_145336_intron
X	QG2082_V1	CDS	11809922	11810234	.	+	0	ID=CBEC_145358;Parent=CBEC_145336
X	QG2082_V1	exon	11809922	11810234	.	+	.	ID=CBEC_145343;Parent=CBEC_145336
X	QG2082_V1	intron	11810235	11810284	.	+	2	Parent=CBEC_145336;ID=CBEC_145336_intron
X	QG2082_V1	repeat_region	11810244	11810330	.	.	.	X=ATCn_50XXXXSimple_repeat;ID=ATCn_50XXXXSimple_repeat;intact=TRUE
X	QG2082_V1	CDS	11810285	11810552	.	+	2	ID=CBEC_145359;Parent=CBEC_145336
X	QG2082_V1	exon	11810285	11810552	.	+	.	ID=CBEC_145344;Parent=CBEC_145336
X	QG2082_V1	intron	11810553	11810710	.	+	1	Parent=CBEC_145336;ID=CBEC_145336_intron
X	QG2082_V1	CDS	11810711	11810782	.	+	1	ID=CBEC_145360;Parent=CBEC_145336
X	QG2082_V1	exon	11810711	11810782	.	+	.	ID=CBEC_145345;Parent=CBEC_145336
X	QG2082_V1	intron	11810783	11810829	.	+	1	Parent=CBEC_145336;ID=CBEC_145336_intron
X	QG2082_V1	CDS	11810830	11811056	.	+	1	ID=CBEC_145361;Parent=CBEC_145336
X	QG2082_V1	exon	11810830	11811056	.	+	.	ID=CBEC_145346;Parent=CBEC_145336
X	QG2082_V1	intron	11811057	11811101	.	+	2	Parent=CBEC_145336;ID=CBEC_145336_intron
X	QG2082_V1	CDS	11811102	11811231	.	+	2	ID=CBEC_145362;Parent=CBEC_145336
X	QG2082_V1	exon	11811102	11811231	.	+	.	ID=CBEC_145347;Parent=CBEC_145336
X	QG2082_V1	intron	11811232	11811276	.	+	1	Parent=CBEC_145336;ID=CBEC_145336_intron
X	QG2082_V1	CDS	11811277	11811354	.	+	1	ID=CBEC_145363;Parent=CBEC_145336
X	QG2082_V1	exon	11811277	11811354	.	+	.	ID=CBEC_145348;Parent=CBEC_145336
X	QG2082_V1	intron	11811355	11811441	.	+	1	Parent=CBEC_145336;ID=CBEC_145336_intron
X	QG2082_V1	CDS	11811442	11811598	.	+	1	ID=CBEC_145364;Parent=CBEC_145336
X	QG2082_V1	exon	11811442	11811598	.	+	.	ID=CBEC_145349;Parent=CBEC_145336
X	QG2082_V1	intron	11811599	11811643	.	+	0	Parent=CBEC_145336;ID=CBEC_145336_intron
X	QG2082_V1	CDS	11811644	11811793	.	+	0	ID=CBEC_145365;Parent=CBEC_145336
X	QG2082_V1	exon	11811644	11811793	.	+	.	ID=CBEC_145350;Parent=CBEC_145336
X	QG2082_V1	intron	11811794	11811838	.	+	0	Parent=CBEC_145336;ID=CBEC_145336_intron
X	QG2082_V1	CDS	11811839	11811994	.	+	0	ID=CBEC_145366;Parent=CBEC_145336
X	QG2082_V1	exon	11811839	11811994	.	+	.	ID=CBEC_145351;Parent=CBEC_145336
X	QG2082_V1	CDS	11812266	11812382	.	-	0	ID=CBEC_145382;Parent=CBEC_145378
X	QG2082_V1	exon	11812266	11812382	.	-	.	ID=CBEC_145379;Parent=CBEC_145378
X	QG2082_V1	gene	11812266	11812638	.	-	.	ID=CBEC_145377;Name=EVM prediction X.2367;celegans_gene_ids=WBGene00017383;celegans_gene_names=F11D5.6
X	QG2082_V1	mRNA	11812266	11812638	.	-	.	ID=CBEC_145378;Parent=CBEC_145377;Name=EVM prediction X.2367
X	QG2082_V1	intron	11812383	11812425	.	-	2	Parent=CBEC_145378;ID=CBEC_145378_intron
X	QG2082_V1	CDS	11812426	11812511	.	-	2	ID=CBEC_145383;Parent=CBEC_145378
X	QG2082_V1	exon	11812426	11812511	.	-	.	ID=CBEC_145380;Parent=CBEC_145378
X	QG2082_V1	intron	11812512	11812556	.	-	0	Parent=CBEC_145378;ID=CBEC_145378_intron
X	QG2082_V1	CDS	11812557	11812638	.	-	0	ID=CBEC_145384;Parent=CBEC_145378
X	QG2082_V1	exon	11812557	11812638	.	-	.	ID=CBEC_145381;Parent=CBEC_145378
X	QG2082_V1	CDS	11815968	11815989	.	+	0	ID=CBEC_145418;Parent=CBEC_145396
X	QG2082_V1	exon	11815968	11815989	.	+	.	ID=CBEC_145397;Parent=CBEC_145396
X	QG2082_V1	gene	11815968	11825774	.	+	.	ID=CBEC_145395;Name=EVM prediction X.2368;celegans_gene_ids=WBGene00017380;celegans_gene_names=F11D5.1
X	QG2082_V1	mRNA	11815968	11825774	.	+	.	ID=CBEC_145396;Parent=CBEC_145395;Name=EVM prediction X.2368
X	QG2082_V1	intron	11815990	11817461	.	+	2	Parent=CBEC_145396;ID=CBEC_145396_intron
X	QG2082_V1	CDS	11817462	11817555	.	+	2	ID=CBEC_145419;Parent=CBEC_145396
X	QG2082_V1	exon	11817462	11817555	.	+	.	ID=CBEC_145398;Parent=CBEC_145396
X	QG2082_V1	intron	11817556	11817623	.	+	1	Parent=CBEC_145396;ID=CBEC_145396_intron
X	QG2082_V1	CDS	11817624	11817735	.	+	1	ID=CBEC_145420;Parent=CBEC_145396
X	QG2082_V1	exon	11817624	11817735	.	+	.	ID=CBEC_145399;Parent=CBEC_145396
X	QG2082_V1	intron	11817736	11817781	.	+	0	Parent=CBEC_145396;ID=CBEC_145396_intron
X	QG2082_V1	CDS	11817782	11817851	.	+	0	ID=CBEC_145421;Parent=CBEC_145396
X	QG2082_V1	exon	11817782	11817851	.	+	.	ID=CBEC_145400;Parent=CBEC_145396
X	QG2082_V1	intron	11817852	11818167	.	+	2	Parent=CBEC_145396;ID=CBEC_145396_intron
X	QG2082_V1	CDS	11818168	11818230	.	+	2	ID=CBEC_145422;Parent=CBEC_145396
X	QG2082_V1	exon	11818168	11818230	.	+	.	ID=CBEC_145401;Parent=CBEC_145396
X	QG2082_V1	intron	11818231	11820528	.	+	2	Parent=CBEC_145396;ID=CBEC_145396_intron
X	QG2082_V1	CDS	11820529	11820679	.	+	2	ID=CBEC_145423;Parent=CBEC_145396
X	QG2082_V1	exon	11820529	11820679	.	+	.	ID=CBEC_145402;Parent=CBEC_145396
X	QG2082_V1	intron	11820680	11820723	.	+	1	Parent=CBEC_145396;ID=CBEC_145396_intron
X	QG2082_V1	CDS	11820724	11820797	.	+	1	ID=CBEC_145424;Parent=CBEC_145396
X	QG2082_V1	exon	11820724	11820797	.	+	.	ID=CBEC_145403;Parent=CBEC_145396
X	QG2082_V1	intron	11820798	11820853	.	+	2	Parent=CBEC_145396;ID=CBEC_145396_intron
X	QG2082_V1	CDS	11820854	11820921	.	+	2	ID=CBEC_145425;Parent=CBEC_145396
X	QG2082_V1	exon	11820854	11820921	.	+	.	ID=CBEC_145404;Parent=CBEC_145396
X	QG2082_V1	intron	11820922	11820966	.	+	0	Parent=CBEC_145396;ID=CBEC_145396_intron
X	QG2082_V1	CDS	11820967	11821236	.	+	0	ID=CBEC_145426;Parent=CBEC_145396
X	QG2082_V1	exon	11820967	11821236	.	+	.	ID=CBEC_145405;Parent=CBEC_145396
X	QG2082_V1	intron	11821237	11821281	.	+	0	Parent=CBEC_145396;ID=CBEC_145396_intron
X	QG2082_V1	CDS	11821282	11821516	.	+	0	ID=CBEC_145427;Parent=CBEC_145396
X	QG2082_V1	exon	11821282	11821516	.	+	.	ID=CBEC_145406;Parent=CBEC_145396
X	QG2082_V1	intron	11821517	11821572	.	+	2	Parent=CBEC_145396;ID=CBEC_145396_intron
X	QG2082_V1	CDS	11821573	11821681	.	+	2	ID=CBEC_145428;Parent=CBEC_145396
X	QG2082_V1	exon	11821573	11821681	.	+	.	ID=CBEC_145407;Parent=CBEC_145396
X	QG2082_V1	intron	11821682	11821729	.	+	1	Parent=CBEC_145396;ID=CBEC_145396_intron
X	QG2082_V1	CDS	11821730	11821829	.	+	1	ID=CBEC_145429;Parent=CBEC_145396
X	QG2082_V1	exon	11821730	11821829	.	+	.	ID=CBEC_145408;Parent=CBEC_145396
X	QG2082_V1	intron	11821830	11821896	.	+	0	Parent=CBEC_145396;ID=CBEC_145396_intron
X	QG2082_V1	CDS	11821897	11821954	.	+	0	ID=CBEC_145430;Parent=CBEC_145396
X	QG2082_V1	exon	11821897	11821954	.	+	.	ID=CBEC_145409;Parent=CBEC_145396
X	QG2082_V1	intron	11821955	11822002	.	+	2	Parent=CBEC_145396;ID=CBEC_145396_intron
X	QG2082_V1	CDS	11822003	11822257	.	+	2	ID=CBEC_145431;Parent=CBEC_145396
X	QG2082_V1	exon	11822003	11822257	.	+	.	ID=CBEC_145410;Parent=CBEC_145396
X	QG2082_V1	intron	11822258	11824413	.	+	2	Parent=CBEC_145396;ID=CBEC_145396_intron
X	QG2082_V1	CDS	11824414	11824697	.	+	2	ID=CBEC_145432;Parent=CBEC_145396
X	QG2082_V1	exon	11824414	11824697	.	+	.	ID=CBEC_145411;Parent=CBEC_145396
X	QG2082_V1	repeat_region	11824432	11824469	.	.	.	X=CATn_42XXXXSimple_repeat;ID=CATn_42XXXXSimple_repeat;intact=TRUE
X	QG2082_V1	intron	11824698	11824865	.	+	0	Parent=CBEC_145396;ID=CBEC_145396_intron
X	QG2082_V1	CDS	11824866	11824928	.	+	0	ID=CBEC_145433;Parent=CBEC_145396
X	QG2082_V1	exon	11824866	11824928	.	+	.	ID=CBEC_145412;Parent=CBEC_145396
X	QG2082_V1	intron	11824929	11824984	.	+	0	Parent=CBEC_145396;ID=CBEC_145396_intron
X	QG2082_V1	CDS	11824985	11825071	.	+	0	ID=CBEC_145434;Parent=CBEC_145396
X	QG2082_V1	exon	11824985	11825071	.	+	.	ID=CBEC_145413;Parent=CBEC_145396
X	QG2082_V1	intron	11825072	11825124	.	+	0	Parent=CBEC_145396;ID=CBEC_145396_intron
X	QG2082_V1	CDS	11825125	11825340	.	+	0	ID=CBEC_145435;Parent=CBEC_145396
X	QG2082_V1	exon	11825125	11825340	.	+	.	ID=CBEC_145414;Parent=CBEC_145396
X	QG2082_V1	intron	11825341	11825386	.	+	0	Parent=CBEC_145396;ID=CBEC_145396_intron
X	QG2082_V1	CDS	11825387	11825606	.	+	0	ID=CBEC_145436;Parent=CBEC_145396
X	QG2082_V1	exon	11825387	11825606	.	+	.	ID=CBEC_145415;Parent=CBEC_145396
X	QG2082_V1	intron	11825607	11825652	.	+	2	Parent=CBEC_145396;ID=CBEC_145396_intron
X	QG2082_V1	CDS	11825653	11825710	.	+	2	ID=CBEC_145437;Parent=CBEC_145396
X	QG2082_V1	exon	11825653	11825710	.	+	.	ID=CBEC_145416;Parent=CBEC_145396
X	QG2082_V1	intron	11825711	11825758	.	+	1	Parent=CBEC_145396;ID=CBEC_145396_intron
X	QG2082_V1	CDS	11825759	11825774	.	+	1	ID=CBEC_145438;Parent=CBEC_145396
X	QG2082_V1	exon	11825759	11825774	.	+	.	ID=CBEC_145417;Parent=CBEC_145396
X	QG2082_V1	repeat_region	11826056	11826141	.	.	.	X=Cluster69_94XXXXDNA-TcMar-Tc1;ID=Cluster69_94XXXXDNA-TcMar-Tc1;intact=TRUE
X	QG2082_V1	CDS	11827234	11827337	.	+	0	ID=CBEC_145454;Parent=CBEC_145450
X	QG2082_V1	exon	11827234	11827337	.	+	.	ID=CBEC_145451;Parent=CBEC_145450
X	QG2082_V1	gene	11827234	11827753	.	+	.	ID=CBEC_145449;Name=EVM prediction X.2369;celegans_gene_ids=WBGene00022826;celegans_gene_names=ZK816.3
X	QG2082_V1	mRNA	11827234	11827753	.	+	.	ID=CBEC_145450;Parent=CBEC_145449;Name=EVM prediction X.2369
X	QG2082_V1	intron	11827338	11827467	.	+	1	Parent=CBEC_145450;ID=CBEC_145450_intron
X	QG2082_V1	CDS	11827468	11827542	.	+	1	ID=CBEC_145455;Parent=CBEC_145450
X	QG2082_V1	exon	11827468	11827542	.	+	.	ID=CBEC_145452;Parent=CBEC_145450
X	QG2082_V1	intron	11827543	11827587	.	+	1	Parent=CBEC_145450;ID=CBEC_145450_intron
X	QG2082_V1	CDS	11827588	11827753	.	+	1	ID=CBEC_145456;Parent=CBEC_145450
X	QG2082_V1	exon	11827588	11827753	.	+	.	ID=CBEC_145453;Parent=CBEC_145450
X	QG2082_V1	CDS	11828055	11828250	.	-	1	ID=CBEC_145475;Parent=CBEC_145468
X	QG2082_V1	exon	11828055	11828250	.	-	.	ID=CBEC_145469;Parent=CBEC_145468
X	QG2082_V1	gene	11828055	11829068	.	-	.	ID=CBEC_145467;Name=EVM prediction X.2370;celegans_gene_ids=WBGene00022827;celegans_gene_names=ZK816.4
X	QG2082_V1	mRNA	11828055	11829068	.	-	.	ID=CBEC_145468;Parent=CBEC_145467;Name=EVM prediction X.2370
X	QG2082_V1	intron	11828251	11828296	.	-	2	Parent=CBEC_145468;ID=CBEC_145468_intron
X	QG2082_V1	CDS	11828297	11828441	.	-	2	ID=CBEC_145476;Parent=CBEC_145468
X	QG2082_V1	exon	11828297	11828441	.	-	.	ID=CBEC_145470;Parent=CBEC_145468
X	QG2082_V1	intron	11828442	11828483	.	-	1	Parent=CBEC_145468;ID=CBEC_145468_intron
X	QG2082_V1	CDS	11828484	11828611	.	-	1	ID=CBEC_145477;Parent=CBEC_145468
X	QG2082_V1	exon	11828484	11828611	.	-	.	ID=CBEC_145471;Parent=CBEC_145468
X	QG2082_V1	intron	11828612	11828656	.	-	1	Parent=CBEC_145468;ID=CBEC_145468_intron
X	QG2082_V1	CDS	11828657	11828773	.	-	1	ID=CBEC_145478;Parent=CBEC_145468
X	QG2082_V1	exon	11828657	11828773	.	-	.	ID=CBEC_145472;Parent=CBEC_145468
X	QG2082_V1	intron	11828774	11828818	.	-	0	Parent=CBEC_145468;ID=CBEC_145468_intron
X	QG2082_V1	CDS	11828819	11828895	.	-	0	ID=CBEC_145479;Parent=CBEC_145468
X	QG2082_V1	exon	11828819	11828895	.	-	.	ID=CBEC_145473;Parent=CBEC_145468
X	QG2082_V1	intron	11828896	11828939	.	-	0	Parent=CBEC_145468;ID=CBEC_145468_intron
X	QG2082_V1	CDS	11828940	11829068	.	-	0	ID=CBEC_145480;Parent=CBEC_145468
X	QG2082_V1	exon	11828940	11829068	.	-	.	ID=CBEC_145474;Parent=CBEC_145468
X	QG2082_V1	CDS	11829768	11829883	.	-	2	ID=CBEC_145495;Parent=CBEC_145492
X	QG2082_V1	exon	11829768	11829883	.	-	.	ID=CBEC_145493;Parent=CBEC_145492
X	QG2082_V1	gene	11829768	11833653	.	-	.	ID=CBEC_145491;Name=EVM prediction X.2371
X	QG2082_V1	mRNA	11829768	11833653	.	-	.	ID=CBEC_145492;Parent=CBEC_145491;Name=EVM prediction X.2371
X	QG2082_V1	intron	11829884	11833565	.	-	0	Parent=CBEC_145492;ID=CBEC_145492_intron
X	QG2082_V1	repeat_region	11832295	11832333	.	.	.	X=TTCTATn_3XXXXSimple_repeat;ID=TTCTATn_3XXXXSimple_repeat;intact=TRUE
X	QG2082_V1	repeat_region	11832902	11832947	.	.	.	X=TGTTCCn_1XXXXSimple_repeat;ID=TGTTCCn_1XXXXSimple_repeat;intact=TRUE
X	QG2082_V1	CDS	11833566	11833653	.	-	0	ID=CBEC_145496;Parent=CBEC_145492
X	QG2082_V1	exon	11833566	11833653	.	-	.	ID=CBEC_145494;Parent=CBEC_145492
X	QG2082_V1	repeat_region	11833832	11833850	.	.	.	X=CCAn_72XXXXSimple_repeat;ID=CCAn_72XXXXSimple_repeat;intact=TRUE
X	QG2082_V1	repeat_region	11834120	11834170	.	.	.	X=TTTCn_25XXXXSimple_repeat;ID=TTTCn_25XXXXSimple_repeat;intact=TRUE
X	QG2082_V1	repeat_region	11834453	11834482	.	.	.	X=TCTn_506XXXXSimple_repeat;ID=TCTn_506XXXXSimple_repeat;intact=TRUE
X	QG2082_V1	repeat_region	11834603	11834662	.	.	.	X=ATTTCCn_4XXXXSimple_repeat;ID=ATTTCCn_4XXXXSimple_repeat;intact=TRUE
X	QG2082_V1	CDS	11835233	11835327	.	+	0	ID=CBEC_145512;Parent=CBEC_145508
X	QG2082_V1	exon	11835233	11835327	.	+	.	ID=CBEC_145509;Parent=CBEC_145508
X	QG2082_V1	gene	11835233	11835968	.	+	.	ID=CBEC_145507;Name=EVM prediction X.2372;celegans_gene_ids=WBGene00022825;celegans_gene_names=ZK816.1
X	QG2082_V1	mRNA	11835233	11835968	.	+	.	ID=CBEC_145508;Parent=CBEC_145507;Name=EVM prediction X.2372
X	QG2082_V1	intron	11835328	11835703	.	+	1	Parent=CBEC_145508;ID=CBEC_145508_intron
X	QG2082_V1	CDS	11835704	11835778	.	+	1	ID=CBEC_145513;Parent=CBEC_145508
X	QG2082_V1	exon	11835704	11835778	.	+	.	ID=CBEC_145510;Parent=CBEC_145508
X	QG2082_V1	intron	11835779	11835823	.	+	1	Parent=CBEC_145508;ID=CBEC_145508_intron
X	QG2082_V1	CDS	11835824	11835968	.	+	1	ID=CBEC_145514;Parent=CBEC_145508
X	QG2082_V1	exon	11835824	11835968	.	+	.	ID=CBEC_145511;Parent=CBEC_145508
X	QG2082_V1	repeat_region	11836224	11836272	.	.	.	X=TTTCAAn_11XXXXSimple_repeat;ID=TTTCAAn_11XXXXSimple_repeat;intact=TRUE
X	QG2082_V1	CDS	11836310	11836449	.	-	2	ID=CBEC_145533;Parent=CBEC_145526
X	QG2082_V1	exon	11836310	11836449	.	-	.	ID=CBEC_145527;Parent=CBEC_145526
X	QG2082_V1	gene	11836310	11837715	.	-	.	ID=CBEC_145525;Name=EVM prediction X.2373;celegans_gene_ids=WBGene00000989;celegans_gene_names=dhs-26
X	QG2082_V1	mRNA	11836310	11837715	.	-	.	ID=CBEC_145526;Parent=CBEC_145525;Name=EVM prediction X.2373;InterPro=IPR020904,IPR036291,IPR002347;Gene_Ontology=GO:0016491
X	QG2082_V1	intron	11836450	11836721	.	-	0	Parent=CBEC_145526;ID=CBEC_145526_intron
X	QG2082_V1	CDS	11836722	11836875	.	-	0	ID=CBEC_145534;Parent=CBEC_145526
X	QG2082_V1	exon	11836722	11836875	.	-	.	ID=CBEC_145528;Parent=CBEC_145526
X	QG2082_V1	intron	11836876	11836916	.	-	1	Parent=CBEC_145526;ID=CBEC_145526_intron
X	QG2082_V1	CDS	11836917	11837091	.	-	1	ID=CBEC_145535;Parent=CBEC_145526
X	QG2082_V1	exon	11836917	11837091	.	-	.	ID=CBEC_145529;Parent=CBEC_145526
X	QG2082_V1	intron	11837092	11837132	.	-	0	Parent=CBEC_145526;ID=CBEC_145526_intron
X	QG2082_V1	CDS	11837133	11837308	.	-	0	ID=CBEC_145536;Parent=CBEC_145526
X	QG2082_V1	exon	11837133	11837308	.	-	.	ID=CBEC_145530;Parent=CBEC_145526
X	QG2082_V1	intron	11837309	11837351	.	-	2	Parent=CBEC_145526;ID=CBEC_145526_intron
X	QG2082_V1	CDS	11837352	11837614	.	-	2	ID=CBEC_145537;Parent=CBEC_145526
X	QG2082_V1	exon	11837352	11837614	.	-	.	ID=CBEC_145531;Parent=CBEC_145526
X	QG2082_V1	intron	11837615	11837657	.	-	0	Parent=CBEC_145526;ID=CBEC_145526_intron
X	QG2082_V1	CDS	11837658	11837715	.	-	0	ID=CBEC_145538;Parent=CBEC_145526
X	QG2082_V1	exon	11837658	11837715	.	-	.	ID=CBEC_145532;Parent=CBEC_145526
X	QG2082_V1	exon	11839228	11839417	.	+	.	ID=CBEC_145551;Parent=CBEC_145550
X	QG2082_V1	five_prime_UTR	11839228	11839361	.	+	.	ID=CBEC_145577;Parent=CBEC_145550
X	QG2082_V1	gene	11839228	11842246	.	+	.	ID=CBEC_145549;Name=EVM prediction X.2374;celegans_gene_ids=WBGene00022767;celegans_gene_names=ZK563.2
X	QG2082_V1	mRNA	11839228	11842246	.	+	.	ID=CBEC_145550;Parent=CBEC_145549;Name=EVM prediction X.2374;InterPro=IPR003841;Gene_Ontology=GO:0005436,GO:0044341,GO:0016020
X	QG2082_V1	CDS	11839362	11839417	.	+	0	ID=CBEC_145564;Parent=CBEC_145550
X	QG2082_V1	intron	11839418	11839470	.	+	1	Parent=CBEC_145550;ID=CBEC_145550_intron
X	QG2082_V1	CDS	11839471	11839550	.	+	1	ID=CBEC_145565;Parent=CBEC_145550
X	QG2082_V1	exon	11839471	11839550	.	+	.	ID=CBEC_145552;Parent=CBEC_145550
X	QG2082_V1	intron	11839551	11839594	.	+	2	Parent=CBEC_145550;ID=CBEC_145550_intron
X	QG2082_V1	CDS	11839595	11839735	.	+	2	ID=CBEC_145566;Parent=CBEC_145550
X	QG2082_V1	exon	11839595	11839735	.	+	.	ID=CBEC_145553;Parent=CBEC_145550
X	QG2082_V1	intron	11839736	11839930	.	+	2	Parent=CBEC_145550;ID=CBEC_145550_intron
X	QG2082_V1	CDS	11839931	11840062	.	+	2	ID=CBEC_145567;Parent=CBEC_145550
X	QG2082_V1	exon	11839931	11840062	.	+	.	ID=CBEC_145554;Parent=CBEC_145550
X	QG2082_V1	intron	11840063	11840107	.	+	2	Parent=CBEC_145550;ID=CBEC_145550_intron
X	QG2082_V1	CDS	11840108	11840210	.	+	2	ID=CBEC_145568;Parent=CBEC_145550
X	QG2082_V1	exon	11840108	11840210	.	+	.	ID=CBEC_145555;Parent=CBEC_145550
X	QG2082_V1	intron	11840211	11840254	.	+	1	Parent=CBEC_145550;ID=CBEC_145550_intron
X	QG2082_V1	CDS	11840255	11840456	.	+	1	ID=CBEC_145569;Parent=CBEC_145550
X	QG2082_V1	exon	11840255	11840456	.	+	.	ID=CBEC_145556;Parent=CBEC_145550
X	QG2082_V1	intron	11840457	11840502	.	+	0	Parent=CBEC_145550;ID=CBEC_145550_intron
X	QG2082_V1	CDS	11840503	11840611	.	+	0	ID=CBEC_145570;Parent=CBEC_145550
X	QG2082_V1	exon	11840503	11840611	.	+	.	ID=CBEC_145557;Parent=CBEC_145550
X	QG2082_V1	intron	11840612	11840824	.	+	2	Parent=CBEC_145550;ID=CBEC_145550_intron
X	QG2082_V1	repeat_region	11840643	11840723	.	.	.	X=Cluster951_18XXXXUnknown;ID=Cluster951_18XXXXUnknown;intact=TRUE
X	QG2082_V1	CDS	11840825	11840946	.	+	2	ID=CBEC_145571;Parent=CBEC_145550
X	QG2082_V1	exon	11840825	11840946	.	+	.	ID=CBEC_145558;Parent=CBEC_145550
X	QG2082_V1	intron	11840947	11840988	.	+	0	Parent=CBEC_145550;ID=CBEC_145550_intron
X	QG2082_V1	CDS	11840989	11841111	.	+	0	ID=CBEC_145572;Parent=CBEC_145550
X	QG2082_V1	exon	11840989	11841111	.	+	.	ID=CBEC_145559;Parent=CBEC_145550
X	QG2082_V1	intron	11841112	11841155	.	+	0	Parent=CBEC_145550;ID=CBEC_145550_intron
X	QG2082_V1	CDS	11841156	11841316	.	+	0	ID=CBEC_145573;Parent=CBEC_145550
X	QG2082_V1	exon	11841156	11841316	.	+	.	ID=CBEC_145560;Parent=CBEC_145550
X	QG2082_V1	intron	11841317	11841361	.	+	1	Parent=CBEC_145550;ID=CBEC_145550_intron
X	QG2082_V1	CDS	11841362	11841488	.	+	1	ID=CBEC_145574;Parent=CBEC_145550
X	QG2082_V1	exon	11841362	11841488	.	+	.	ID=CBEC_145561;Parent=CBEC_145550
X	QG2082_V1	intron	11841489	11841534	.	+	0	Parent=CBEC_145550;ID=CBEC_145550_intron
X	QG2082_V1	CDS	11841535	11841690	.	+	0	ID=CBEC_145575;Parent=CBEC_145550
X	QG2082_V1	exon	11841535	11841690	.	+	.	ID=CBEC_145562;Parent=CBEC_145550
X	QG2082_V1	intron	11841691	11841737	.	+	0	Parent=CBEC_145550;ID=CBEC_145550_intron
X	QG2082_V1	CDS	11841738	11841980	.	+	0	ID=CBEC_145576;Parent=CBEC_145550
X	QG2082_V1	exon	11841738	11842246	.	+	.	ID=CBEC_145563;Parent=CBEC_145550
X	QG2082_V1	three_prime_UTR	11841981	11842246	.	+	.	ID=CBEC_145578;Parent=CBEC_145550
X	QG2082_V1	CDS	11842252	11842313	.	-	2	ID=CBEC_145597;Parent=CBEC_145590
X	QG2082_V1	exon	11842252	11842313	.	-	.	ID=CBEC_145591;Parent=CBEC_145590
X	QG2082_V1	gene	11842252	11843160	.	-	.	ID=CBEC_145589;Name=EVM prediction X.2375;celegans_gene_ids=WBGene00000524;celegans_gene_names=clc-3
X	QG2082_V1	mRNA	11842252	11843160	.	-	.	ID=CBEC_145590;Parent=CBEC_145589;Name=EVM prediction X.2375;InterPro=IPR004031;Gene_Ontology=GO:0016020
X	QG2082_V1	intron	11842314	11842355	.	-	0	Parent=CBEC_145590;ID=CBEC_145590_intron
X	QG2082_V1	CDS	11842356	11842440	.	-	0	ID=CBEC_145598;Parent=CBEC_145590
X	QG2082_V1	exon	11842356	11842440	.	-	.	ID=CBEC_145592;Parent=CBEC_145590
X	QG2082_V1	intron	11842441	11842487	.	-	2	Parent=CBEC_145590;ID=CBEC_145590_intron
X	QG2082_V1	CDS	11842488	11842720	.	-	2	ID=CBEC_145599;Parent=CBEC_145590
X	QG2082_V1	exon	11842488	11842720	.	-	.	ID=CBEC_145593;Parent=CBEC_145590
X	QG2082_V1	intron	11842721	11842762	.	-	2	Parent=CBEC_145590;ID=CBEC_145590_intron
X	QG2082_V1	CDS	11842763	11842927	.	-	2	ID=CBEC_145600;Parent=CBEC_145590
X	QG2082_V1	exon	11842763	11842927	.	-	.	ID=CBEC_145594;Parent=CBEC_145590
X	QG2082_V1	intron	11842928	11842992	.	-	0	Parent=CBEC_145590;ID=CBEC_145590_intron
X	QG2082_V1	CDS	11842993	11843089	.	-	0	ID=CBEC_145601;Parent=CBEC_145590
X	QG2082_V1	exon	11842993	11843089	.	-	.	ID=CBEC_145595;Parent=CBEC_145590
X	QG2082_V1	intron	11843090	11843133	.	-	0	Parent=CBEC_145590;ID=CBEC_145590_intron
X	QG2082_V1	CDS	11843134	11843160	.	-	0	ID=CBEC_145602;Parent=CBEC_145590
X	QG2082_V1	exon	11843134	11843160	.	-	.	ID=CBEC_145596;Parent=CBEC_145590
X	QG2082_V1	repeat_region	11843522	11843553	.	.	.	X=AATTGAn_2XXXXSimple_repeat;ID=AATTGAn_2XXXXSimple_repeat;intact=TRUE
X	QG2082_V1	CDS	11845623	11845722	.	-	1	ID=CBEC_145621;Parent=CBEC_145614
X	QG2082_V1	exon	11845623	11845722	.	-	.	ID=CBEC_145615;Parent=CBEC_145614
X	QG2082_V1	gene	11845623	11847059	.	-	.	ID=CBEC_145613;Name=EVM prediction X.2376;celegans_gene_ids=WBGene00022769;celegans_gene_names=sorf-1
X	QG2082_V1	mRNA	11845623	11847059	.	-	.	ID=CBEC_145614;Parent=CBEC_145613;Name=EVM prediction X.2376;InterPro=IPR039724;Gene_Ontology=GO:0141039,GO:0045022,GO:0051898
X	QG2082_V1	intron	11845723	11846228	.	-	0	Parent=CBEC_145614;ID=CBEC_145614_intron
X	QG2082_V1	CDS	11846229	11846284	.	-	0	ID=CBEC_145622;Parent=CBEC_145614
X	QG2082_V1	exon	11846229	11846284	.	-	.	ID=CBEC_145616;Parent=CBEC_145614
X	QG2082_V1	intron	11846285	11846331	.	-	2	Parent=CBEC_145614;ID=CBEC_145614_intron
X	QG2082_V1	CDS	11846332	11846507	.	-	2	ID=CBEC_145623;Parent=CBEC_145614
X	QG2082_V1	exon	11846332	11846507	.	-	.	ID=CBEC_145617;Parent=CBEC_145614
X	QG2082_V1	intron	11846508	11846555	.	-	0	Parent=CBEC_145614;ID=CBEC_145614_intron
X	QG2082_V1	CDS	11846556	11846709	.	-	0	ID=CBEC_145624;Parent=CBEC_145614
X	QG2082_V1	exon	11846556	11846709	.	-	.	ID=CBEC_145618;Parent=CBEC_145614
X	QG2082_V1	intron	11846710	11846757	.	-	0	Parent=CBEC_145614;ID=CBEC_145614_intron
X	QG2082_V1	CDS	11846758	11846868	.	-	0	ID=CBEC_145625;Parent=CBEC_145614
X	QG2082_V1	exon	11846758	11846868	.	-	.	ID=CBEC_145619;Parent=CBEC_145614
X	QG2082_V1	intron	11846869	11846936	.	-	0	Parent=CBEC_145614;ID=CBEC_145614_intron
X	QG2082_V1	CDS	11846937	11847059	.	-	0	ID=CBEC_145626;Parent=CBEC_145614
X	QG2082_V1	exon	11846937	11847059	.	-	.	ID=CBEC_145620;Parent=CBEC_145614
X	QG2082_V1	repeat_region	11847108	11847145	.	.	.	X=GA-rich_1898XXXXGA-rich;ID=GA-rich_1898XXXXGA-rich;intact=TRUE
X	QG2082_V1	exon	11847947	11848157	.	+	.	ID=CBEC_145639;Parent=CBEC_145638
X	QG2082_V1	five_prime_UTR	11847947	11848090	.	+	.	ID=CBEC_145653;Parent=CBEC_145638
X	QG2082_V1	gene	11847947	11849482	.	+	.	ID=CBEC_145637;Name=EVM prediction X.2377;celegans_gene_ids=WBGene00044355;celegans_gene_names=ZK563.7
X	QG2082_V1	mRNA	11847947	11849482	.	+	.	ID=CBEC_145638;Parent=CBEC_145637;Name=EVM prediction X.2377;InterPro=IPR009283,IPR036258;Gene_Ontology=GO:0005509,GO:0017110
X	QG2082_V1	CDS	11848091	11848157	.	+	0	ID=CBEC_145646;Parent=CBEC_145638
X	QG2082_V1	intron	11848158	11848200	.	+	2	Parent=CBEC_145638;ID=CBEC_145638_intron
X	QG2082_V1	CDS	11848201	11848346	.	+	2	ID=CBEC_145647;Parent=CBEC_145638
X	QG2082_V1	exon	11848201	11848346	.	+	.	ID=CBEC_145640;Parent=CBEC_145638
X	QG2082_V1	intron	11848347	11848389	.	+	0	Parent=CBEC_145638;ID=CBEC_145638_intron
X	QG2082_V1	CDS	11848390	11848603	.	+	0	ID=CBEC_145648;Parent=CBEC_145638
X	QG2082_V1	exon	11848390	11848603	.	+	.	ID=CBEC_145641;Parent=CBEC_145638
X	QG2082_V1	intron	11848604	11848649	.	+	2	Parent=CBEC_145638;ID=CBEC_145638_intron
X	QG2082_V1	CDS	11848650	11848765	.	+	2	ID=CBEC_145649;Parent=CBEC_145638
X	QG2082_V1	exon	11848650	11848765	.	+	.	ID=CBEC_145642;Parent=CBEC_145638
X	QG2082_V1	intron	11848766	11848809	.	+	0	Parent=CBEC_145638;ID=CBEC_145638_intron
X	QG2082_V1	CDS	11848810	11849008	.	+	0	ID=CBEC_145650;Parent=CBEC_145638
X	QG2082_V1	exon	11848810	11849008	.	+	.	ID=CBEC_145643;Parent=CBEC_145638
X	QG2082_V1	intron	11849009	11849056	.	+	2	Parent=CBEC_145638;ID=CBEC_145638_intron
X	QG2082_V1	CDS	11849057	11849164	.	+	2	ID=CBEC_145651;Parent=CBEC_145638
X	QG2082_V1	exon	11849057	11849164	.	+	.	ID=CBEC_145644;Parent=CBEC_145638
X	QG2082_V1	intron	11849165	11849210	.	+	2	Parent=CBEC_145638;ID=CBEC_145638_intron
X	QG2082_V1	CDS	11849211	11849410	.	+	2	ID=CBEC_145652;Parent=CBEC_145638
X	QG2082_V1	exon	11849211	11849482	.	+	.	ID=CBEC_145645;Parent=CBEC_145638
X	QG2082_V1	three_prime_UTR	11849411	11849482	.	+	.	ID=CBEC_145654;Parent=CBEC_145638
X	QG2082_V1	CDS	11849520	11849813	.	-	0	ID=CBEC_145676;Parent=CBEC_145666
X	QG2082_V1	exon	11849520	11849813	.	-	.	ID=CBEC_145667;Parent=CBEC_145666
X	QG2082_V1	gene	11849520	11851193	.	-	.	ID=CBEC_145665;Name=EVM prediction X.2378;celegans_gene_ids=WBGene00022770;celegans_gene_names=acp-1
X	QG2082_V1	mRNA	11849520	11851193	.	-	.	ID=CBEC_145666;Parent=CBEC_145665;Name=EVM prediction X.2378;InterPro=IPR000560,IPR033379,IPR029033
X	QG2082_V1	intron	11849814	11849857	.	-	0	Parent=CBEC_145666;ID=CBEC_145666_intron
X	QG2082_V1	CDS	11849858	11849992	.	-	0	ID=CBEC_145677;Parent=CBEC_145666
X	QG2082_V1	exon	11849858	11849992	.	-	.	ID=CBEC_145668;Parent=CBEC_145666
X	QG2082_V1	intron	11849993	11850040	.	-	0	Parent=CBEC_145666;ID=CBEC_145666_intron
X	QG2082_V1	CDS	11850041	11850205	.	-	0	ID=CBEC_145678;Parent=CBEC_145666
X	QG2082_V1	exon	11850041	11850205	.	-	.	ID=CBEC_145669;Parent=CBEC_145666
X	QG2082_V1	intron	11850206	11850253	.	-	0	Parent=CBEC_145666;ID=CBEC_145666_intron
X	QG2082_V1	CDS	11850254	11850424	.	-	0	ID=CBEC_145679;Parent=CBEC_145666
X	QG2082_V1	exon	11850254	11850424	.	-	.	ID=CBEC_145670;Parent=CBEC_145666
X	QG2082_V1	intron	11850425	11850467	.	-	0	Parent=CBEC_145666;ID=CBEC_145666_intron
X	QG2082_V1	CDS	11850468	11850566	.	-	0	ID=CBEC_145680;Parent=CBEC_145666
X	QG2082_V1	exon	11850468	11850566	.	-	.	ID=CBEC_145671;Parent=CBEC_145666
X	QG2082_V1	intron	11850567	11850611	.	-	0	Parent=CBEC_145666;ID=CBEC_145666_intron
X	QG2082_V1	CDS	11850612	11850728	.	-	0	ID=CBEC_145681;Parent=CBEC_145666
X	QG2082_V1	exon	11850612	11850728	.	-	.	ID=CBEC_145672;Parent=CBEC_145666
X	QG2082_V1	intron	11850729	11850806	.	-	0	Parent=CBEC_145666;ID=CBEC_145666_intron
X	QG2082_V1	CDS	11850807	11850899	.	-	0	ID=CBEC_145682;Parent=CBEC_145666
X	QG2082_V1	exon	11850807	11850899	.	-	.	ID=CBEC_145673;Parent=CBEC_145666
X	QG2082_V1	intron	11850900	11850977	.	-	0	Parent=CBEC_145666;ID=CBEC_145666_intron
X	QG2082_V1	CDS	11850978	11851070	.	-	0	ID=CBEC_145683;Parent=CBEC_145666
X	QG2082_V1	exon	11850978	11851070	.	-	.	ID=CBEC_145674;Parent=CBEC_145666
X	QG2082_V1	intron	11851071	11851112	.	-	0	Parent=CBEC_145666;ID=CBEC_145666_intron
X	QG2082_V1	CDS	11851113	11851193	.	-	0	ID=CBEC_145684;Parent=CBEC_145666
X	QG2082_V1	exon	11851113	11851193	.	-	.	ID=CBEC_145675;Parent=CBEC_145666
X	QG2082_V1	repeat_region	11852281	11852314	.	.	.	X=Tn_745XXXXSimple_repeat;ID=Tn_745XXXXSimple_repeat;intact=TRUE
X	QG2082_V1	repeat_region	11853802	11853850	.	.	.	X=A-rich_2557XXXXA-rich;ID=A-rich_2557XXXXA-rich;intact=TRUE
X	QG2082_V1	repeat_region	11856439	11856477	.	.	.	X=CTTTTCTn_2XXXXSimple_repeat;ID=CTTTTCTn_2XXXXSimple_repeat;intact=TRUE
X	QG2082_V1	exon	11857116	11857344	.	+	.	ID=CBEC_145697;Parent=CBEC_145696
X	QG2082_V1	five_prime_UTR	11857116	11857293	.	+	.	ID=CBEC_145723;Parent=CBEC_145696
X	QG2082_V1	gene	11857116	11859891	.	+	.	ID=CBEC_145695;Name=EVM prediction X.2379;celegans_gene_ids=WBGene00006865;celegans_gene_names=slcf-2
X	QG2082_V1	mRNA	11857116	11859891	.	+	.	ID=CBEC_145696;Parent=CBEC_145695;Name=EVM prediction X.2379;InterPro=IPR036259,IPR045263,IPR005828,IPR020846;Gene_Ontology=GO:0022857,GO:0055085,GO:0016020
X	QG2082_V1	CDS	11857294	11857344	.	+	0	ID=CBEC_145710;Parent=CBEC_145696
X	QG2082_V1	intron	11857345	11857418	.	+	0	Parent=CBEC_145696;ID=CBEC_145696_intron
X	QG2082_V1	CDS	11857419	11857568	.	+	0	ID=CBEC_145711;Parent=CBEC_145696
X	QG2082_V1	exon	11857419	11857568	.	+	.	ID=CBEC_145698;Parent=CBEC_145696
X	QG2082_V1	intron	11857569	11857613	.	+	0	Parent=CBEC_145696;ID=CBEC_145696_intron
X	QG2082_V1	CDS	11857614	11857695	.	+	0	ID=CBEC_145712;Parent=CBEC_145696
X	QG2082_V1	exon	11857614	11857695	.	+	.	ID=CBEC_145699;Parent=CBEC_145696
X	QG2082_V1	intron	11857696	11857863	.	+	2	Parent=CBEC_145696;ID=CBEC_145696_intron
X	QG2082_V1	CDS	11857864	11857977	.	+	2	ID=CBEC_145713;Parent=CBEC_145696
X	QG2082_V1	exon	11857864	11857977	.	+	.	ID=CBEC_145700;Parent=CBEC_145696
X	QG2082_V1	intron	11857978	11858030	.	+	2	Parent=CBEC_145696;ID=CBEC_145696_intron
X	QG2082_V1	CDS	11858031	11858218	.	+	2	ID=CBEC_145714;Parent=CBEC_145696
X	QG2082_V1	exon	11858031	11858218	.	+	.	ID=CBEC_145701;Parent=CBEC_145696
X	QG2082_V1	intron	11858219	11858264	.	+	0	Parent=CBEC_145696;ID=CBEC_145696_intron
X	QG2082_V1	CDS	11858265	11858477	.	+	0	ID=CBEC_145715;Parent=CBEC_145696
X	QG2082_V1	exon	11858265	11858477	.	+	.	ID=CBEC_145702;Parent=CBEC_145696
X	QG2082_V1	intron	11858478	11858526	.	+	0	Parent=CBEC_145696;ID=CBEC_145696_intron
X	QG2082_V1	CDS	11858527	11858580	.	+	0	ID=CBEC_145716;Parent=CBEC_145696
X	QG2082_V1	exon	11858527	11858580	.	+	.	ID=CBEC_145703;Parent=CBEC_145696
X	QG2082_V1	intron	11858581	11858629	.	+	0	Parent=CBEC_145696;ID=CBEC_145696_intron
X	QG2082_V1	CDS	11858630	11858794	.	+	0	ID=CBEC_145717;Parent=CBEC_145696
X	QG2082_V1	exon	11858630	11858794	.	+	.	ID=CBEC_145704;Parent=CBEC_145696
X	QG2082_V1	intron	11858795	11858837	.	+	0	Parent=CBEC_145696;ID=CBEC_145696_intron
X	QG2082_V1	CDS	11858838	11858956	.	+	0	ID=CBEC_145718;Parent=CBEC_145696
X	QG2082_V1	exon	11858838	11858956	.	+	.	ID=CBEC_145705;Parent=CBEC_145696
X	QG2082_V1	intron	11858957	11858998	.	+	1	Parent=CBEC_145696;ID=CBEC_145696_intron
X	QG2082_V1	CDS	11858999	11859254	.	+	1	ID=CBEC_145719;Parent=CBEC_145696
X	QG2082_V1	exon	11858999	11859254	.	+	.	ID=CBEC_145706;Parent=CBEC_145696
X	QG2082_V1	intron	11859255	11859301	.	+	0	Parent=CBEC_145696;ID=CBEC_145696_intron
X	QG2082_V1	CDS	11859302	11859454	.	+	0	ID=CBEC_145720;Parent=CBEC_145696
X	QG2082_V1	exon	11859302	11859454	.	+	.	ID=CBEC_145707;Parent=CBEC_145696
X	QG2082_V1	intron	11859455	11859497	.	+	0	Parent=CBEC_145696;ID=CBEC_145696_intron
X	QG2082_V1	CDS	11859498	11859611	.	+	0	ID=CBEC_145721;Parent=CBEC_145696
X	QG2082_V1	exon	11859498	11859611	.	+	.	ID=CBEC_145708;Parent=CBEC_145696
X	QG2082_V1	intron	11859612	11859657	.	+	0	Parent=CBEC_145696;ID=CBEC_145696_intron
X	QG2082_V1	CDS	11859658	11859669	.	+	0	ID=CBEC_145722;Parent=CBEC_145696
X	QG2082_V1	exon	11859658	11859891	.	+	.	ID=CBEC_145709;Parent=CBEC_145696
X	QG2082_V1	three_prime_UTR	11859670	11859891	.	+	.	ID=CBEC_145724;Parent=CBEC_145696
X	QG2082_V1	CDS	11860021	11860376	.	-	2	ID=CBEC_145742;Parent=CBEC_145736
X	QG2082_V1	exon	11860021	11860376	.	-	.	ID=CBEC_145737;Parent=CBEC_145736
X	QG2082_V1	gene	11860021	11862273	.	-	.	ID=CBEC_145735;Name=EVM prediction X.2380;celegans_gene_ids=WBGene00000503;celegans_gene_names=cht-1
X	QG2082_V1	mRNA	11860021	11862273	.	-	.	ID=CBEC_145736;Parent=CBEC_145735;Name=EVM prediction X.2380;InterPro=IPR001223,IPR002557,IPR029070,IPR001579,IPR036508,IPR011583,IPR017853;Gene_Ontology=GO:0005975,GO:0008061,GO:0005576,GO:0004553
X	QG2082_V1	repeat_region	11860239	11860284	.	.	.	X=TGGTCGn_1XXXXSimple_repeat;ID=TGGTCGn_1XXXXSimple_repeat;intact=TRUE
X	QG2082_V1	intron	11860377	11860422	.	-	0	Parent=CBEC_145736;ID=CBEC_145736_intron
X	QG2082_V1	CDS	11860423	11861359	.	-	0	ID=CBEC_145743;Parent=CBEC_145736
X	QG2082_V1	exon	11860423	11861359	.	-	.	ID=CBEC_145738;Parent=CBEC_145736
X	QG2082_V1	repeat_region	11860514	11860570	.	.	.	X=GGTAGTn_2XXXXSimple_repeat;ID=GGTAGTn_2XXXXSimple_repeat;intact=TRUE
X	QG2082_V1	intron	11861360	11861408	.	-	1	Parent=CBEC_145736;ID=CBEC_145736_intron
X	QG2082_V1	CDS	11861409	11861796	.	-	1	ID=CBEC_145744;Parent=CBEC_145736
X	QG2082_V1	exon	11861409	11861796	.	-	.	ID=CBEC_145739;Parent=CBEC_145736
X	QG2082_V1	intron	11861797	11861884	.	-	2	Parent=CBEC_145736;ID=CBEC_145736_intron
X	QG2082_V1	CDS	11861885	11862002	.	-	2	ID=CBEC_145745;Parent=CBEC_145736
X	QG2082_V1	exon	11861885	11862002	.	-	.	ID=CBEC_145740;Parent=CBEC_145736
X	QG2082_V1	intron	11862003	11862191	.	-	0	Parent=CBEC_145736;ID=CBEC_145736_intron
X	QG2082_V1	CDS	11862192	11862273	.	-	0	ID=CBEC_145746;Parent=CBEC_145736
X	QG2082_V1	exon	11862192	11862273	.	-	.	ID=CBEC_145741;Parent=CBEC_145736
X	QG2082_V1	exon	11864565	11864659	.	+	.	ID=CBEC_145789;Parent=CBEC_145788
X	QG2082_V1	exon	11864565	11865437	.	+	.	ID=CBEC_145759;Parent=CBEC_145758
X	QG2082_V1	exon	11864565	11865437	.	+	.	ID=CBEC_145774;Parent=CBEC_145773
X	QG2082_V1	five_prime_UTR	11864565	11864573	.	+	.	ID=CBEC_145771;Parent=CBEC_145758
X	QG2082_V1	five_prime_UTR	11864565	11864573	.	+	.	ID=CBEC_145786;Parent=CBEC_145773
X	QG2082_V1	five_prime_UTR	11864565	11864659	.	+	.	ID=CBEC_145800;Parent=CBEC_145788
X	QG2082_V1	gene	11864565	11869658	.	+	.	ID=CBEC_145757;Name=EVM prediction X.2381;celegans_gene_ids=WBGene00006927,WBGene00006928,WBGene00006929;celegans_gene_names=vit-3,vit-4,vit-5
X	QG2082_V1	mRNA	11864565	11869651	.	+	.	ID=CBEC_145758;Parent=CBEC_145757;Name=EVM prediction X.2381;InterPro=IPR015816,IPR015819,IPR015255,IPR001747,IPR001846,IPR011030;Gene_Ontology=GO:0005319,GO:0006869
X	QG2082_V1	mRNA	11864565	11869651	.	+	.	ID=CBEC_145773;Parent=CBEC_145757;Name=EVM prediction X.2381;InterPro=IPR001846,IPR001747,IPR015819,IPR015255,IPR011030;Gene_Ontology=GO:0005319,GO:0006869
X	QG2082_V1	mRNA	11864565	11869658	.	+	.	ID=CBEC_145788;Parent=CBEC_145757;Name=EVM prediction X.2381;InterPro=IPR011030,IPR001846,IPR015255,IPR015819,IPR001747;Gene_Ontology=GO:0005319,GO:0006869
X	QG2082_V1	CDS	11864574	11865437	.	+	0	ID=CBEC_145765;Parent=CBEC_145758
X	QG2082_V1	CDS	11864574	11865437	.	+	0	ID=CBEC_145780;Parent=CBEC_145773
X	QG2082_V1	intron	11865438	11865484	.	+	0	Parent=CBEC_145758;ID=CBEC_145758_intron
X	QG2082_V1	intron	11865438	11865733	.	+	0	Parent=CBEC_145773;ID=CBEC_145773_intron
X	QG2082_V1	CDS	11865485	11865769	.	+	0	ID=CBEC_145766;Parent=CBEC_145758
X	QG2082_V1	exon	11865485	11865769	.	+	.	ID=CBEC_145760;Parent=CBEC_145758
X	QG2082_V1	exon	11865504	11865769	.	+	.	ID=CBEC_145790;Parent=CBEC_145788
X	QG2082_V1	five_prime_UTR	11865504	11865517	.	+	.	ID=CBEC_145801;Parent=CBEC_145788
X	QG2082_V1	CDS	11865518	11865769	.	+	0	ID=CBEC_145795;Parent=CBEC_145788
X	QG2082_V1	CDS	11865734	11865769	.	+	0	ID=CBEC_145781;Parent=CBEC_145773
X	QG2082_V1	exon	11865734	11865769	.	+	.	ID=CBEC_145775;Parent=CBEC_145773
X	QG2082_V1	intron	11865770	11865813	.	+	0	Parent=CBEC_145758;ID=CBEC_145758_intron
X	QG2082_V1	intron	11865770	11865813	.	+	0	Parent=CBEC_145773;ID=CBEC_145773_intron
X	QG2082_V1	intron	11865770	11865813	.	+	0	Parent=CBEC_145788;ID=CBEC_145788_intron
X	QG2082_V1	CDS	11865814	11868851	.	+	0	ID=CBEC_145767;Parent=CBEC_145758
X	QG2082_V1	CDS	11865814	11868851	.	+	0	ID=CBEC_145782;Parent=CBEC_145773
X	QG2082_V1	CDS	11865814	11868851	.	+	0	ID=CBEC_145796;Parent=CBEC_145788
X	QG2082_V1	exon	11865814	11868851	.	+	.	ID=CBEC_145761;Parent=CBEC_145758
X	QG2082_V1	exon	11865814	11868851	.	+	.	ID=CBEC_145776;Parent=CBEC_145773
X	QG2082_V1	exon	11865814	11868851	.	+	.	ID=CBEC_145791;Parent=CBEC_145788
X	QG2082_V1	intron	11868852	11868894	.	+	1	Parent=CBEC_145758;ID=CBEC_145758_intron
X	QG2082_V1	intron	11868852	11868894	.	+	1	Parent=CBEC_145773;ID=CBEC_145773_intron
X	QG2082_V1	intron	11868852	11868894	.	+	1	Parent=CBEC_145788;ID=CBEC_145788_intron
X	QG2082_V1	CDS	11868895	11869123	.	+	1	ID=CBEC_145768;Parent=CBEC_145758
X	QG2082_V1	CDS	11868895	11869123	.	+	1	ID=CBEC_145783;Parent=CBEC_145773
X	QG2082_V1	CDS	11868895	11869123	.	+	1	ID=CBEC_145797;Parent=CBEC_145788
X	QG2082_V1	exon	11868895	11869123	.	+	.	ID=CBEC_145762;Parent=CBEC_145758
X	QG2082_V1	exon	11868895	11869123	.	+	.	ID=CBEC_145777;Parent=CBEC_145773
X	QG2082_V1	exon	11868895	11869123	.	+	.	ID=CBEC_145792;Parent=CBEC_145788
X	QG2082_V1	intron	11869124	11869165	.	+	0	Parent=CBEC_145758;ID=CBEC_145758_intron
X	QG2082_V1	intron	11869124	11869165	.	+	0	Parent=CBEC_145773;ID=CBEC_145773_intron
X	QG2082_V1	intron	11869124	11869165	.	+	0	Parent=CBEC_145788;ID=CBEC_145788_intron
X	QG2082_V1	CDS	11869166	11869298	.	+	0	ID=CBEC_145769;Parent=CBEC_145758
X	QG2082_V1	CDS	11869166	11869298	.	+	0	ID=CBEC_145784;Parent=CBEC_145773
X	QG2082_V1	CDS	11869166	11869298	.	+	0	ID=CBEC_145798;Parent=CBEC_145788
X	QG2082_V1	exon	11869166	11869298	.	+	.	ID=CBEC_145763;Parent=CBEC_145758
X	QG2082_V1	exon	11869166	11869298	.	+	.	ID=CBEC_145778;Parent=CBEC_145773
X	QG2082_V1	exon	11869166	11869298	.	+	.	ID=CBEC_145793;Parent=CBEC_145788
X	QG2082_V1	intron	11869299	11869343	.	+	2	Parent=CBEC_145758;ID=CBEC_145758_intron
X	QG2082_V1	intron	11869299	11869343	.	+	2	Parent=CBEC_145773;ID=CBEC_145773_intron
X	QG2082_V1	intron	11869299	11869343	.	+	2	Parent=CBEC_145788;ID=CBEC_145788_intron
X	QG2082_V1	CDS	11869344	11869603	.	+	2	ID=CBEC_145770;Parent=CBEC_145758
X	QG2082_V1	CDS	11869344	11869603	.	+	2	ID=CBEC_145785;Parent=CBEC_145773
X	QG2082_V1	CDS	11869344	11869603	.	+	2	ID=CBEC_145799;Parent=CBEC_145788
X	QG2082_V1	exon	11869344	11869651	.	+	.	ID=CBEC_145764;Parent=CBEC_145758
X	QG2082_V1	exon	11869344	11869651	.	+	.	ID=CBEC_145779;Parent=CBEC_145773
X	QG2082_V1	exon	11869344	11869658	.	+	.	ID=CBEC_145794;Parent=CBEC_145788
X	QG2082_V1	three_prime_UTR	11869604	11869651	.	+	.	ID=CBEC_145772;Parent=CBEC_145758
X	QG2082_V1	three_prime_UTR	11869604	11869651	.	+	.	ID=CBEC_145787;Parent=CBEC_145773
X	QG2082_V1	three_prime_UTR	11869604	11869658	.	+	.	ID=CBEC_145802;Parent=CBEC_145788
X	QG2082_V1	CDS	11869795	11869901	.	-	2	ID=CBEC_145821;Parent=CBEC_145814
X	QG2082_V1	exon	11869795	11869901	.	-	.	ID=CBEC_145815;Parent=CBEC_145814
X	QG2082_V1	gene	11869795	11871857	.	-	.	ID=CBEC_145813;Name=EVM prediction X.2382;celegans_gene_ids=WBGene00006810,WBGene00010685;celegans_gene_names=aipl-1,unc-78
X	QG2082_V1	mRNA	11869795	11871857	.	-	.	ID=CBEC_145814;Parent=CBEC_145813;Name=EVM prediction X.2382;InterPro=IPR001680,IPR019775,IPR036322,IPR015943,IPR020472;Gene_Ontology=GO:0005515
X	QG2082_V1	intron	11869902	11869947	.	-	0	Parent=CBEC_145814;ID=CBEC_145814_intron
X	QG2082_V1	CDS	11869948	11870134	.	-	0	ID=CBEC_145822;Parent=CBEC_145814
X	QG2082_V1	exon	11869948	11870134	.	-	.	ID=CBEC_145816;Parent=CBEC_145814
X	QG2082_V1	intron	11870135	11870180	.	-	2	Parent=CBEC_145814;ID=CBEC_145814_intron
X	QG2082_V1	CDS	11870181	11870677	.	-	2	ID=CBEC_145823;Parent=CBEC_145814
X	QG2082_V1	exon	11870181	11870677	.	-	.	ID=CBEC_145817;Parent=CBEC_145814
X	QG2082_V1	intron	11870678	11870721	.	-	0	Parent=CBEC_145814;ID=CBEC_145814_intron
X	QG2082_V1	CDS	11870722	11871214	.	-	0	ID=CBEC_145824;Parent=CBEC_145814
X	QG2082_V1	exon	11870722	11871214	.	-	.	ID=CBEC_145818;Parent=CBEC_145814
X	QG2082_V1	intron	11871215	11871258	.	-	2	Parent=CBEC_145814;ID=CBEC_145814_intron
X	QG2082_V1	CDS	11871259	11871737	.	-	2	ID=CBEC_145825;Parent=CBEC_145814
X	QG2082_V1	exon	11871259	11871737	.	-	.	ID=CBEC_145819;Parent=CBEC_145814
X	QG2082_V1	intron	11871738	11871784	.	-	0	Parent=CBEC_145814;ID=CBEC_145814_intron
X	QG2082_V1	CDS	11871785	11871857	.	-	0	ID=CBEC_145826;Parent=CBEC_145814
X	QG2082_V1	exon	11871785	11871857	.	-	.	ID=CBEC_145820;Parent=CBEC_145814
X	QG2082_V1	exon	11873240	11873488	.	-	.	ID=CBEC_145839;Parent=CBEC_145838
X	QG2082_V1	gene	11873240	11875050	.	-	.	ID=CBEC_145837;Name=EVM prediction X.2383;celegans_gene_ids=WBGene00012014;celegans_gene_names=T25B9.8
X	QG2082_V1	mRNA	11873240	11875050	.	-	.	ID=CBEC_145838;Parent=CBEC_145837;Name=EVM prediction X.2383
X	QG2082_V1	three_prime_UTR	11873240	11873464	.	-	.	ID=CBEC_145850;Parent=CBEC_145838
X	QG2082_V1	CDS	11873465	11873488	.	-	0	ID=CBEC_145844;Parent=CBEC_145838
X	QG2082_V1	intron	11873489	11873536	.	-	0	Parent=CBEC_145838;ID=CBEC_145838_intron
X	QG2082_V1	CDS	11873537	11873749	.	-	0	ID=CBEC_145845;Parent=CBEC_145838
X	QG2082_V1	exon	11873537	11873749	.	-	.	ID=CBEC_145840;Parent=CBEC_145838
X	QG2082_V1	intron	11873750	11873795	.	-	0	Parent=CBEC_145838;ID=CBEC_145838_intron
X	QG2082_V1	CDS	11873796	11874701	.	-	0	ID=CBEC_145846;Parent=CBEC_145838
X	QG2082_V1	exon	11873796	11874701	.	-	.	ID=CBEC_145841;Parent=CBEC_145838
X	QG2082_V1	intron	11874702	11874746	.	-	0	Parent=CBEC_145838;ID=CBEC_145838_intron
X	QG2082_V1	CDS	11874747	11874905	.	-	0	ID=CBEC_145847;Parent=CBEC_145838
X	QG2082_V1	exon	11874747	11874905	.	-	.	ID=CBEC_145842;Parent=CBEC_145838
X	QG2082_V1	intron	11874906	11874957	.	-	0	Parent=CBEC_145838;ID=CBEC_145838_intron
X	QG2082_V1	CDS	11874958	11874969	.	-	0	ID=CBEC_145848;Parent=CBEC_145838
X	QG2082_V1	exon	11874958	11875050	.	-	.	ID=CBEC_145843;Parent=CBEC_145838
X	QG2082_V1	five_prime_UTR	11874970	11875050	.	-	.	ID=CBEC_145849;Parent=CBEC_145838
X	QG2082_V1	repeat_region	11875114	11875158	.	.	.	X=GA-rich_1899XXXXGA-rich;ID=GA-rich_1899XXXXGA-rich;intact=TRUE
X	QG2082_V1	exon	11875422	11875807	.	-	.	ID=CBEC_145863;Parent=CBEC_145862
X	QG2082_V1	gene	11875422	11876656	.	-	.	ID=CBEC_145861;Name=EVM prediction X.2384;celegans_gene_ids=WBGene00012014;celegans_gene_names=T25B9.8
X	QG2082_V1	mRNA	11875422	11876656	.	-	.	ID=CBEC_145862;Parent=CBEC_145861;Name=EVM prediction X.2384
X	QG2082_V1	three_prime_UTR	11875422	11875606	.	-	.	ID=CBEC_145872;Parent=CBEC_145862
X	QG2082_V1	CDS	11875607	11875807	.	-	0	ID=CBEC_145867;Parent=CBEC_145862
X	QG2082_V1	intron	11875808	11875856	.	-	0	Parent=CBEC_145862;ID=CBEC_145862_intron
X	QG2082_V1	CDS	11875857	11876330	.	-	0	ID=CBEC_145868;Parent=CBEC_145862
X	QG2082_V1	exon	11875857	11876330	.	-	.	ID=CBEC_145864;Parent=CBEC_145862
X	QG2082_V1	intron	11876331	11876374	.	-	0	Parent=CBEC_145862;ID=CBEC_145862_intron
X	QG2082_V1	CDS	11876375	11876533	.	-	0	ID=CBEC_145869;Parent=CBEC_145862
X	QG2082_V1	exon	11876375	11876533	.	-	.	ID=CBEC_145865;Parent=CBEC_145862
X	QG2082_V1	intron	11876534	11876586	.	-	0	Parent=CBEC_145862;ID=CBEC_145862_intron
X	QG2082_V1	CDS	11876587	11876598	.	-	0	ID=CBEC_145870;Parent=CBEC_145862
X	QG2082_V1	exon	11876587	11876656	.	-	.	ID=CBEC_145866;Parent=CBEC_145862
X	QG2082_V1	five_prime_UTR	11876599	11876656	.	-	.	ID=CBEC_145871;Parent=CBEC_145862
X	QG2082_V1	CDS	11876894	11877172	.	-	0	ID=CBEC_145891;Parent=CBEC_145884
X	QG2082_V1	exon	11876894	11877172	.	-	.	ID=CBEC_145885;Parent=CBEC_145884
X	QG2082_V1	gene	11876894	11878310	.	-	.	ID=CBEC_145883;Name=EVM prediction X.2385;celegans_gene_ids=WBGene00000990;celegans_gene_names=dhs-27
X	QG2082_V1	mRNA	11876894	11878310	.	-	.	ID=CBEC_145884;Parent=CBEC_145883;Name=EVM prediction X.2385;InterPro=IPR036291,IPR002347,IPR020904;Gene_Ontology=GO:0016491
X	QG2082_V1	intron	11877173	11877257	.	-	0	Parent=CBEC_145884;ID=CBEC_145884_intron
X	QG2082_V1	CDS	11877258	11877440	.	-	0	ID=CBEC_145892;Parent=CBEC_145884
X	QG2082_V1	exon	11877258	11877440	.	-	.	ID=CBEC_145886;Parent=CBEC_145884
X	QG2082_V1	intron	11877441	11877486	.	-	2	Parent=CBEC_145884;ID=CBEC_145884_intron
X	QG2082_V1	CDS	11877487	11877590	.	-	2	ID=CBEC_145893;Parent=CBEC_145884
X	QG2082_V1	exon	11877487	11877590	.	-	.	ID=CBEC_145887;Parent=CBEC_145884
X	QG2082_V1	intron	11877591	11877632	.	-	2	Parent=CBEC_145884;ID=CBEC_145884_intron
X	QG2082_V1	CDS	11877633	11877737	.	-	2	ID=CBEC_145894;Parent=CBEC_145884
X	QG2082_V1	exon	11877633	11877737	.	-	.	ID=CBEC_145888;Parent=CBEC_145884
X	QG2082_V1	intron	11877738	11877785	.	-	2	Parent=CBEC_145884;ID=CBEC_145884_intron
X	QG2082_V1	CDS	11877786	11877914	.	-	2	ID=CBEC_145895;Parent=CBEC_145884
X	QG2082_V1	exon	11877786	11877914	.	-	.	ID=CBEC_145889;Parent=CBEC_145884
X	QG2082_V1	intron	11877915	11878156	.	-	0	Parent=CBEC_145884;ID=CBEC_145884_intron
X	QG2082_V1	CDS	11878157	11878310	.	-	0	ID=CBEC_145896;Parent=CBEC_145884
X	QG2082_V1	exon	11878157	11878310	.	-	.	ID=CBEC_145890;Parent=CBEC_145884
X	QG2082_V1	CDS	11879567	11879647	.	-	0	ID=CBEC_145915;Parent=CBEC_145908
X	QG2082_V1	exon	11879567	11879647	.	-	.	ID=CBEC_145909;Parent=CBEC_145908
X	QG2082_V1	gene	11879567	11881654	.	-	.	ID=CBEC_145907;Name=EVM prediction X.2386;celegans_gene_ids=WBGene00195081;celegans_gene_names=C04F6.7
X	QG2082_V1	mRNA	11879567	11881654	.	-	.	ID=CBEC_145908;Parent=CBEC_145907;Name=EVM prediction X.2386;InterPro=IPR011009,IPR015897,IPR012877
X	QG2082_V1	intron	11879648	11879693	.	-	0	Parent=CBEC_145908;ID=CBEC_145908_intron
X	QG2082_V1	CDS	11879694	11880431	.	-	0	ID=CBEC_145916;Parent=CBEC_145908
X	QG2082_V1	exon	11879694	11880431	.	-	.	ID=CBEC_145910;Parent=CBEC_145908
X	QG2082_V1	intron	11880432	11880476	.	-	0	Parent=CBEC_145908;ID=CBEC_145908_intron
X	QG2082_V1	CDS	11880477	11880671	.	-	0	ID=CBEC_145917;Parent=CBEC_145908
X	QG2082_V1	exon	11880477	11880671	.	-	.	ID=CBEC_145911;Parent=CBEC_145908
X	QG2082_V1	intron	11880672	11880721	.	-	2	Parent=CBEC_145908;ID=CBEC_145908_intron
X	QG2082_V1	CDS	11880722	11880909	.	-	2	ID=CBEC_145918;Parent=CBEC_145908
X	QG2082_V1	exon	11880722	11880909	.	-	.	ID=CBEC_145912;Parent=CBEC_145908
X	QG2082_V1	intron	11880910	11880956	.	-	0	Parent=CBEC_145908;ID=CBEC_145908_intron
X	QG2082_V1	CDS	11880957	11881023	.	-	0	ID=CBEC_145919;Parent=CBEC_145908
X	QG2082_V1	exon	11880957	11881023	.	-	.	ID=CBEC_145913;Parent=CBEC_145908
X	QG2082_V1	intron	11881024	11881576	.	-	0	Parent=CBEC_145908;ID=CBEC_145908_intron
X	QG2082_V1	CDS	11881577	11881654	.	-	0	ID=CBEC_145920;Parent=CBEC_145908
X	QG2082_V1	exon	11881577	11881654	.	-	.	ID=CBEC_145914;Parent=CBEC_145908
X	QG2082_V1	CDS	11885515	11885561	.	+	0	ID=CBEC_145940;Parent=CBEC_145932
X	QG2082_V1	exon	11885515	11885561	.	+	.	ID=CBEC_145933;Parent=CBEC_145932
X	QG2082_V1	gene	11885515	11887545	.	+	.	ID=CBEC_145931;Name=EVM prediction X.2387;celegans_gene_ids=WBGene00044564;celegans_gene_names=ZK813.6
X	QG2082_V1	mRNA	11885515	11887545	.	+	.	ID=CBEC_145932;Parent=CBEC_145931;Name=EVM prediction X.2387;InterPro=IPR002350,IPR036058;Gene_Ontology=GO:0005515
X	QG2082_V1	intron	11885562	11885892	.	+	1	Parent=CBEC_145932;ID=CBEC_145932_intron
X	QG2082_V1	CDS	11885893	11886041	.	+	1	ID=CBEC_145941;Parent=CBEC_145932
X	QG2082_V1	exon	11885893	11886041	.	+	.	ID=CBEC_145934;Parent=CBEC_145932
X	QG2082_V1	intron	11886042	11886293	.	+	2	Parent=CBEC_145932;ID=CBEC_145932_intron
X	QG2082_V1	CDS	11886294	11886376	.	+	2	ID=CBEC_145942;Parent=CBEC_145932
X	QG2082_V1	exon	11886294	11886376	.	+	.	ID=CBEC_145935;Parent=CBEC_145932
X	QG2082_V1	intron	11886377	11886425	.	+	0	Parent=CBEC_145932;ID=CBEC_145932_intron
X	QG2082_V1	CDS	11886426	11886517	.	+	0	ID=CBEC_145943;Parent=CBEC_145932
X	QG2082_V1	exon	11886426	11886517	.	+	.	ID=CBEC_145936;Parent=CBEC_145932
X	QG2082_V1	intron	11886518	11886633	.	+	1	Parent=CBEC_145932;ID=CBEC_145932_intron
X	QG2082_V1	CDS	11886634	11886747	.	+	1	ID=CBEC_145944;Parent=CBEC_145932
X	QG2082_V1	exon	11886634	11886747	.	+	.	ID=CBEC_145937;Parent=CBEC_145932
X	QG2082_V1	intron	11886748	11886795	.	+	1	Parent=CBEC_145932;ID=CBEC_145932_intron
X	QG2082_V1	CDS	11886796	11886925	.	+	1	ID=CBEC_145945;Parent=CBEC_145932
X	QG2082_V1	exon	11886796	11886925	.	+	.	ID=CBEC_145938;Parent=CBEC_145932
X	QG2082_V1	intron	11886926	11887389	.	+	0	Parent=CBEC_145932;ID=CBEC_145932_intron
X	QG2082_V1	CDS	11887390	11887545	.	+	0	ID=CBEC_145946;Parent=CBEC_145932
X	QG2082_V1	exon	11887390	11887545	.	+	.	ID=CBEC_145939;Parent=CBEC_145932
X	QG2082_V1	exon	11887575	11888193	.	-	.	ID=CBEC_145959;Parent=CBEC_145958
X	QG2082_V1	gene	11887575	11892478	.	-	.	ID=CBEC_145957;Name=EVM prediction X.2388;celegans_gene_ids=WBGene00022823;celegans_gene_names=ZK813.4
X	QG2082_V1	mRNA	11887575	11892478	.	-	.	ID=CBEC_145958;Parent=CBEC_145957;Name=EVM prediction X.2388
X	QG2082_V1	three_prime_UTR	11887575	11888088	.	-	.	ID=CBEC_145970;Parent=CBEC_145958
X	QG2082_V1	CDS	11888089	11888193	.	-	0	ID=CBEC_145964;Parent=CBEC_145958
X	QG2082_V1	intron	11888194	11888248	.	-	0	Parent=CBEC_145958;ID=CBEC_145958_intron
X	QG2082_V1	CDS	11888249	11888347	.	-	0	ID=CBEC_145965;Parent=CBEC_145958
X	QG2082_V1	exon	11888249	11888347	.	-	.	ID=CBEC_145960;Parent=CBEC_145958
X	QG2082_V1	intron	11888348	11888392	.	-	0	Parent=CBEC_145958;ID=CBEC_145958_intron
X	QG2082_V1	CDS	11888393	11888539	.	-	0	ID=CBEC_145966;Parent=CBEC_145958
X	QG2082_V1	exon	11888393	11888539	.	-	.	ID=CBEC_145961;Parent=CBEC_145958
X	QG2082_V1	intron	11888540	11888686	.	-	0	Parent=CBEC_145958;ID=CBEC_145958_intron
X	QG2082_V1	CDS	11888687	11888794	.	-	0	ID=CBEC_145967;Parent=CBEC_145958
X	QG2082_V1	exon	11888687	11888805	.	-	.	ID=CBEC_145962;Parent=CBEC_145958
X	QG2082_V1	five_prime_UTR	11888795	11888805	.	-	.	ID=CBEC_145968;Parent=CBEC_145958
X	QG2082_V1	exon	11892430	11892478	.	-	.	ID=CBEC_145963;Parent=CBEC_145958
X	QG2082_V1	five_prime_UTR	11892430	11892478	.	-	.	ID=CBEC_145969;Parent=CBEC_145958
X	QG2082_V1	repeat_region	11893859	11893896	.	.	.	X=GAACACn_1XXXXSimple_repeat;ID=GAACACn_1XXXXSimple_repeat;intact=TRUE
X	QG2082_V1	repeat_region	11895008	11895039	.	.	.	X=TGTGGAn_4XXXXSimple_repeat;ID=TGTGGAn_4XXXXSimple_repeat;intact=TRUE
X	QG2082_V1	CDS	11897218	11897590	.	+	0	ID=CBEC_145985;Parent=CBEC_145982
X	QG2082_V1	exon	11897218	11897590	.	+	.	ID=CBEC_145983;Parent=CBEC_145982
X	QG2082_V1	gene	11897218	11897773	.	+	.	ID=CBEC_145981;Name=EVM prediction X.2389
X	QG2082_V1	mRNA	11897218	11897773	.	+	.	ID=CBEC_145982;Parent=CBEC_145981;Name=EVM prediction X.2389
X	QG2082_V1	intron	11897591	11897633	.	+	2	Parent=CBEC_145982;ID=CBEC_145982_intron
X	QG2082_V1	CDS	11897634	11897773	.	+	2	ID=CBEC_145986;Parent=CBEC_145982
X	QG2082_V1	exon	11897634	11897773	.	+	.	ID=CBEC_145984;Parent=CBEC_145982
X	QG2082_V1	CDS	11898776	11898876	.	+	0	ID=CBEC_146001;Parent=CBEC_145998
X	QG2082_V1	exon	11898776	11898876	.	+	.	ID=CBEC_145999;Parent=CBEC_145998
X	QG2082_V1	gene	11898776	11899227	.	+	.	ID=CBEC_145997;Name=EVM prediction X.2390;celegans_gene_ids=WBGene00022822;celegans_gene_names=ZK813.3
X	QG2082_V1	mRNA	11898776	11899227	.	+	.	ID=CBEC_145998;Parent=CBEC_145997;Name=EVM prediction X.2390;InterPro=IPR005649;Gene_Ontology=GO:0007275,GO:0042600
X	QG2082_V1	intron	11898877	11898923	.	+	1	Parent=CBEC_145998;ID=CBEC_145998_intron
X	QG2082_V1	CDS	11898924	11899227	.	+	1	ID=CBEC_146002;Parent=CBEC_145998
X	QG2082_V1	exon	11898924	11899227	.	+	.	ID=CBEC_146000;Parent=CBEC_145998
X	QG2082_V1	exon	11899457	11899565	.	+	.	ID=CBEC_146015;Parent=CBEC_146014
X	QG2082_V1	five_prime_UTR	11899457	11899467	.	+	.	ID=CBEC_146019;Parent=CBEC_146014
X	QG2082_V1	gene	11899457	11899985	.	+	.	ID=CBEC_146013;Name=EVM prediction X.2391;celegans_gene_ids=WBGene00022822;celegans_gene_names=ZK813.3
X	QG2082_V1	mRNA	11899457	11899985	.	+	.	ID=CBEC_146014;Parent=CBEC_146013;Name=EVM prediction X.2391;InterPro=IPR005649;Gene_Ontology=GO:0007275,GO:0042600
X	QG2082_V1	CDS	11899468	11899565	.	+	0	ID=CBEC_146017;Parent=CBEC_146014
X	QG2082_V1	intron	11899566	11899608	.	+	1	Parent=CBEC_146014;ID=CBEC_146014_intron
X	QG2082_V1	CDS	11899609	11899927	.	+	1	ID=CBEC_146018;Parent=CBEC_146014
X	QG2082_V1	exon	11899609	11899985	.	+	.	ID=CBEC_146016;Parent=CBEC_146014
X	QG2082_V1	repeat_region	11899636	11899692	.	.	.	X=Cluster582_22XXXXUnknown;ID=Cluster582_22XXXXUnknown;intact=TRUE
X	QG2082_V1	three_prime_UTR	11899928	11899985	.	+	.	ID=CBEC_146020;Parent=CBEC_146014
X	QG2082_V1	CDS	11900502	11900599	.	+	0	ID=CBEC_146035;Parent=CBEC_146032
X	QG2082_V1	exon	11900502	11900599	.	+	.	ID=CBEC_146033;Parent=CBEC_146032
X	QG2082_V1	gene	11900502	11900815	.	+	.	ID=CBEC_146031;Name=EVM prediction X.2392
X	QG2082_V1	mRNA	11900502	11900815	.	+	.	ID=CBEC_146032;Parent=CBEC_146031;Name=EVM prediction X.2392
X	QG2082_V1	intron	11900600	11900643	.	+	1	Parent=CBEC_146032;ID=CBEC_146032_intron
X	QG2082_V1	CDS	11900644	11900815	.	+	1	ID=CBEC_146036;Parent=CBEC_146032
X	QG2082_V1	exon	11900644	11900815	.	+	.	ID=CBEC_146034;Parent=CBEC_146032
X	QG2082_V1	repeat_region	11900729	11900769	.	.	.	X=GATTCCn_1XXXXSimple_repeat;ID=GATTCCn_1XXXXSimple_repeat;intact=TRUE
X	QG2082_V1	exon	11901614	11901747	.	+	.	ID=CBEC_146049;Parent=CBEC_146048
X	QG2082_V1	five_prime_UTR	11901614	11901628	.	+	.	ID=CBEC_146053;Parent=CBEC_146048
X	QG2082_V1	gene	11901614	11902203	.	+	.	ID=CBEC_146047;Name=EVM prediction X.2393
X	QG2082_V1	mRNA	11901614	11902203	.	+	.	ID=CBEC_146048;Parent=CBEC_146047;Name=EVM prediction X.2393
X	QG2082_V1	CDS	11901629	11901747	.	+	0	ID=CBEC_146051;Parent=CBEC_146048
X	QG2082_V1	intron	11901748	11901793	.	+	1	Parent=CBEC_146048;ID=CBEC_146048_intron
X	QG2082_V1	CDS	11901794	11902142	.	+	1	ID=CBEC_146052;Parent=CBEC_146048
X	QG2082_V1	exon	11901794	11902203	.	+	.	ID=CBEC_146050;Parent=CBEC_146048
X	QG2082_V1	repeat_region	11901891	11901925	.	.	.	X=GACTCGn_1XXXXSimple_repeat;ID=GACTCGn_1XXXXSimple_repeat;intact=TRUE
X	QG2082_V1	exon	11902142	11902455	.	-	.	ID=CBEC_146067;Parent=CBEC_146066
X	QG2082_V1	gene	11902142	11904176	.	-	.	ID=CBEC_146065;Name=EVM prediction X.2394;celegans_gene_ids=WBGene00022824;celegans_gene_names=ZK813.5
X	QG2082_V1	mRNA	11902142	11904176	.	-	.	ID=CBEC_146066;Parent=CBEC_146065;Name=EVM prediction X.2394;InterPro=IPR017452,IPR000276;Gene_Ontology=GO:0016020,GO:0004930,GO:0007186
X	QG2082_V1	three_prime_UTR	11902142	11902234	.	-	.	ID=CBEC_146090;Parent=CBEC_146066
X	QG2082_V1	three_prime_UTR	11902143	11902203	.	+	.	ID=CBEC_146054;Parent=CBEC_146048
X	QG2082_V1	repeat_region	11902183	11902223	.	.	.	X=A-rich_2558XXXXA-rich;ID=A-rich_2558XXXXA-rich;intact=TRUE
X	QG2082_V1	CDS	11902235	11902455	.	-	2	ID=CBEC_146078;Parent=CBEC_146066
X	QG2082_V1	intron	11902456	11902502	.	-	2	Parent=CBEC_146066;ID=CBEC_146066_intron
X	QG2082_V1	CDS	11902503	11902661	.	-	2	ID=CBEC_146079;Parent=CBEC_146066
X	QG2082_V1	exon	11902503	11902661	.	-	.	ID=CBEC_146068;Parent=CBEC_146066
X	QG2082_V1	intron	11902662	11902708	.	-	0	Parent=CBEC_146066;ID=CBEC_146066_intron
X	QG2082_V1	CDS	11902709	11902808	.	-	0	ID=CBEC_146080;Parent=CBEC_146066
X	QG2082_V1	exon	11902709	11902808	.	-	.	ID=CBEC_146069;Parent=CBEC_146066
X	QG2082_V1	intron	11902809	11902850	.	-	0	Parent=CBEC_146066;ID=CBEC_146066_intron
X	QG2082_V1	CDS	11902851	11903027	.	-	0	ID=CBEC_146081;Parent=CBEC_146066
X	QG2082_V1	exon	11902851	11903027	.	-	.	ID=CBEC_146070;Parent=CBEC_146066
X	QG2082_V1	intron	11903028	11903070	.	-	0	Parent=CBEC_146066;ID=CBEC_146066_intron
X	QG2082_V1	CDS	11903071	11903163	.	-	0	ID=CBEC_146082;Parent=CBEC_146066
X	QG2082_V1	exon	11903071	11903163	.	-	.	ID=CBEC_146071;Parent=CBEC_146066
X	QG2082_V1	intron	11903164	11903212	.	-	1	Parent=CBEC_146066;ID=CBEC_146066_intron
X	QG2082_V1	CDS	11903213	11903309	.	-	1	ID=CBEC_146083;Parent=CBEC_146066
X	QG2082_V1	exon	11903213	11903309	.	-	.	ID=CBEC_146072;Parent=CBEC_146066
X	QG2082_V1	intron	11903310	11903356	.	-	2	Parent=CBEC_146066;ID=CBEC_146066_intron
X	QG2082_V1	CDS	11903357	11903465	.	-	2	ID=CBEC_146084;Parent=CBEC_146066
X	QG2082_V1	exon	11903357	11903465	.	-	.	ID=CBEC_146073;Parent=CBEC_146066
X	QG2082_V1	intron	11903466	11903530	.	-	0	Parent=CBEC_146066;ID=CBEC_146066_intron
X	QG2082_V1	CDS	11903531	11903654	.	-	0	ID=CBEC_146085;Parent=CBEC_146066
X	QG2082_V1	exon	11903531	11903654	.	-	.	ID=CBEC_146074;Parent=CBEC_146066
X	QG2082_V1	intron	11903655	11903700	.	-	1	Parent=CBEC_146066;ID=CBEC_146066_intron
X	QG2082_V1	CDS	11903701	11903860	.	-	1	ID=CBEC_146086;Parent=CBEC_146066
X	QG2082_V1	exon	11903701	11903860	.	-	.	ID=CBEC_146075;Parent=CBEC_146066
X	QG2082_V1	intron	11903861	11903910	.	-	2	Parent=CBEC_146066;ID=CBEC_146066_intron
X	QG2082_V1	CDS	11903911	11903971	.	-	2	ID=CBEC_146087;Parent=CBEC_146066
X	QG2082_V1	exon	11903911	11903971	.	-	.	ID=CBEC_146076;Parent=CBEC_146066
X	QG2082_V1	intron	11903972	11904021	.	-	0	Parent=CBEC_146066;ID=CBEC_146066_intron
X	QG2082_V1	CDS	11904022	11904127	.	-	0	ID=CBEC_146088;Parent=CBEC_146066
X	QG2082_V1	exon	11904022	11904176	.	-	.	ID=CBEC_146077;Parent=CBEC_146066
X	QG2082_V1	five_prime_UTR	11904128	11904176	.	-	.	ID=CBEC_146089;Parent=CBEC_146066
X	QG2082_V1	CDS	11904994	11905067	.	-	2	ID=CBEC_146115;Parent=CBEC_146102
X	QG2082_V1	exon	11904994	11905067	.	-	.	ID=CBEC_146103;Parent=CBEC_146102
X	QG2082_V1	gene	11904994	11916907	.	-	.	ID=CBEC_146101;Name=EVM prediction X.2395;celegans_gene_ids=WBGene00004729;celegans_gene_names=sax-3
X	QG2082_V1	mRNA	11904994	11916907	.	-	.	ID=CBEC_146102;Parent=CBEC_146101;Name=EVM prediction X.2395;InterPro=IPR013098,IPR003599,IPR036179,IPR003961,IPR036116,IPR013783,IPR007110,IPR003598,IPR013106;Gene_Ontology=GO:0005515
X	QG2082_V1	intron	11905068	11905116	.	-	2	Parent=CBEC_146102;ID=CBEC_146102_intron
X	QG2082_V1	CDS	11905117	11905299	.	-	2	ID=CBEC_146116;Parent=CBEC_146102
X	QG2082_V1	exon	11905117	11905299	.	-	.	ID=CBEC_146104;Parent=CBEC_146102
X	QG2082_V1	intron	11905300	11905345	.	-	0	Parent=CBEC_146102;ID=CBEC_146102_intron
X	QG2082_V1	CDS	11905346	11905472	.	-	0	ID=CBEC_146117;Parent=CBEC_146102
X	QG2082_V1	exon	11905346	11905472	.	-	.	ID=CBEC_146105;Parent=CBEC_146102
X	QG2082_V1	intron	11905473	11905518	.	-	0	Parent=CBEC_146102;ID=CBEC_146102_intron
X	QG2082_V1	CDS	11905519	11905653	.	-	0	ID=CBEC_146118;Parent=CBEC_146102
X	QG2082_V1	exon	11905519	11905653	.	-	.	ID=CBEC_146106;Parent=CBEC_146102
X	QG2082_V1	intron	11905654	11905751	.	-	2	Parent=CBEC_146102;ID=CBEC_146102_intron
X	QG2082_V1	CDS	11905752	11906494	.	-	2	ID=CBEC_146119;Parent=CBEC_146102
X	QG2082_V1	exon	11905752	11906494	.	-	.	ID=CBEC_146107;Parent=CBEC_146102
X	QG2082_V1	intron	11906495	11906545	.	-	2	Parent=CBEC_146102;ID=CBEC_146102_intron
X	QG2082_V1	CDS	11906546	11906833	.	-	2	ID=CBEC_146120;Parent=CBEC_146102
X	QG2082_V1	exon	11906546	11906833	.	-	.	ID=CBEC_146108;Parent=CBEC_146102
X	QG2082_V1	intron	11906834	11906880	.	-	1	Parent=CBEC_146102;ID=CBEC_146102_intron
X	QG2082_V1	CDS	11906881	11907674	.	-	1	ID=CBEC_146121;Parent=CBEC_146102
X	QG2082_V1	exon	11906881	11907674	.	-	.	ID=CBEC_146109;Parent=CBEC_146102
X	QG2082_V1	intron	11907675	11907727	.	-	2	Parent=CBEC_146102;ID=CBEC_146102_intron
X	QG2082_V1	CDS	11907728	11907944	.	-	2	ID=CBEC_146122;Parent=CBEC_146102
X	QG2082_V1	exon	11907728	11907944	.	-	.	ID=CBEC_146110;Parent=CBEC_146102
X	QG2082_V1	intron	11907945	11913293	.	-	1	Parent=CBEC_146102;ID=CBEC_146102_intron
X	QG2082_V1	repeat_region	11910183	11910216	.	.	.	X=A-rich_2559XXXXA-rich;ID=A-rich_2559XXXXA-rich;intact=TRUE
X	QG2082_V1	CDS	11913294	11913679	.	-	1	ID=CBEC_146123;Parent=CBEC_146102
X	QG2082_V1	exon	11913294	11913679	.	-	.	ID=CBEC_146111;Parent=CBEC_146102
X	QG2082_V1	intron	11913680	11913913	.	-	0	Parent=CBEC_146102;ID=CBEC_146102_intron
X	QG2082_V1	CDS	11913914	11914077	.	-	0	ID=CBEC_146124;Parent=CBEC_146102
X	QG2082_V1	exon	11913914	11914077	.	-	.	ID=CBEC_146112;Parent=CBEC_146102
X	QG2082_V1	intron	11914078	11914261	.	-	2	Parent=CBEC_146102;ID=CBEC_146102_intron
X	QG2082_V1	CDS	11914262	11914878	.	-	2	ID=CBEC_146125;Parent=CBEC_146102
X	QG2082_V1	exon	11914262	11914878	.	-	.	ID=CBEC_146113;Parent=CBEC_146102
X	QG2082_V1	intron	11914879	11916840	.	-	0	Parent=CBEC_146102;ID=CBEC_146102_intron
X	QG2082_V1	CDS	11916841	11916907	.	-	0	ID=CBEC_146126;Parent=CBEC_146102
X	QG2082_V1	exon	11916841	11916907	.	-	.	ID=CBEC_146114;Parent=CBEC_146102
X	QG2082_V1	repeat_region	11919473	11919510	.	.	.	X=GGACGAn_5XXXXSimple_repeat;ID=GGACGAn_5XXXXSimple_repeat;intact=TRUE
X	QG2082_V1	repeat_region	11922943	11923214	.	.	.	X=Cluster1235_39XXXXDNA-TcMar-Tc1;ID=Cluster1235_39XXXXDNA-TcMar-Tc1;intact=TRUE
X	QG2082_V1	repeat_region	11923216	11923271	.	.	.	X=Cluster1128_300XXXXDNA-TcMar-Tc1;ID=Cluster1128_300XXXXDNA-TcMar-Tc1;intact=TRUE
X	QG2082_V1	repeat_region	11926174	11926219	.	.	.	X=CTTn_633XXXXSimple_repeat;ID=CTTn_633XXXXSimple_repeat;intact=TRUE
X	QG2082_V1	CDS	11926364	11926493	.	+	0	ID=CBEC_146149;Parent=CBEC_146138
X	QG2082_V1	exon	11926364	11926493	.	+	.	ID=CBEC_146139;Parent=CBEC_146138
X	QG2082_V1	gene	11926364	11929306	.	+	.	ID=CBEC_146137;Name=EVM prediction X.2396;celegans_gene_ids=WBGene00006952;celegans_gene_names=wrt-6
X	QG2082_V1	mRNA	11926364	11929306	.	+	.	ID=CBEC_146138;Parent=CBEC_146137;Name=EVM prediction X.2396;InterPro=IPR036844,IPR001657,IPR006141,IPR003587,IPR003586,IPR001767;Gene_Ontology=GO:0007267,GO:0007275,GO:0016539,GO:0016540
X	QG2082_V1	intron	11926494	11926544	.	+	2	Parent=CBEC_146138;ID=CBEC_146138_intron
X	QG2082_V1	CDS	11926545	11926621	.	+	2	ID=CBEC_146150;Parent=CBEC_146138
X	QG2082_V1	exon	11926545	11926621	.	+	.	ID=CBEC_146140;Parent=CBEC_146138
X	QG2082_V1	intron	11926622	11927311	.	+	0	Parent=CBEC_146138;ID=CBEC_146138_intron
X	QG2082_V1	CDS	11927312	11927400	.	+	0	ID=CBEC_146151;Parent=CBEC_146138
X	QG2082_V1	exon	11927312	11927400	.	+	.	ID=CBEC_146141;Parent=CBEC_146138
X	QG2082_V1	intron	11927401	11927445	.	+	1	Parent=CBEC_146138;ID=CBEC_146138_intron
X	QG2082_V1	CDS	11927446	11927616	.	+	1	ID=CBEC_146152;Parent=CBEC_146138
X	QG2082_V1	exon	11927446	11927616	.	+	.	ID=CBEC_146142;Parent=CBEC_146138
X	QG2082_V1	intron	11927617	11927660	.	+	1	Parent=CBEC_146138;ID=CBEC_146138_intron
X	QG2082_V1	CDS	11927661	11927716	.	+	1	ID=CBEC_146153;Parent=CBEC_146138
X	QG2082_V1	exon	11927661	11927716	.	+	.	ID=CBEC_146143;Parent=CBEC_146138
X	QG2082_V1	intron	11927717	11927758	.	+	2	Parent=CBEC_146138;ID=CBEC_146138_intron
X	QG2082_V1	CDS	11927759	11927966	.	+	2	ID=CBEC_146154;Parent=CBEC_146138
X	QG2082_V1	exon	11927759	11927966	.	+	.	ID=CBEC_146144;Parent=CBEC_146138
X	QG2082_V1	intron	11927967	11928010	.	+	1	Parent=CBEC_146138;ID=CBEC_146138_intron
X	QG2082_V1	CDS	11928011	11928218	.	+	1	ID=CBEC_146155;Parent=CBEC_146138
X	QG2082_V1	exon	11928011	11928218	.	+	.	ID=CBEC_146145;Parent=CBEC_146138
X	QG2082_V1	intron	11928219	11928272	.	+	0	Parent=CBEC_146138;ID=CBEC_146138_intron
X	QG2082_V1	CDS	11928273	11928551	.	+	0	ID=CBEC_146156;Parent=CBEC_146138
X	QG2082_V1	exon	11928273	11928551	.	+	.	ID=CBEC_146146;Parent=CBEC_146138
X	QG2082_V1	intron	11928552	11928596	.	+	0	Parent=CBEC_146138;ID=CBEC_146138_intron
X	QG2082_V1	CDS	11928597	11928886	.	+	0	ID=CBEC_146157;Parent=CBEC_146138
X	QG2082_V1	exon	11928597	11928886	.	+	.	ID=CBEC_146147;Parent=CBEC_146138
X	QG2082_V1	intron	11928887	11928948	.	+	1	Parent=CBEC_146138;ID=CBEC_146138_intron
X	QG2082_V1	CDS	11928949	11929306	.	+	1	ID=CBEC_146158;Parent=CBEC_146138
X	QG2082_V1	exon	11928949	11929306	.	+	.	ID=CBEC_146148;Parent=CBEC_146138
X	QG2082_V1	CDS	11931460	11931546	.	+	0	ID=CBEC_146174;Parent=CBEC_146170
X	QG2082_V1	exon	11931460	11931546	.	+	.	ID=CBEC_146171;Parent=CBEC_146170
X	QG2082_V1	gene	11931460	11932161	.	+	.	ID=CBEC_146169;Name=EVM prediction X.2397;celegans_gene_ids=WBGene00015714;celegans_gene_names=C12D12.3
X	QG2082_V1	mRNA	11931460	11932161	.	+	.	ID=CBEC_146170;Parent=CBEC_146169;Name=EVM prediction X.2397
X	QG2082_V1	intron	11931547	11931835	.	+	0	Parent=CBEC_146170;ID=CBEC_146170_intron
X	QG2082_V1	CDS	11931836	11931947	.	+	0	ID=CBEC_146175;Parent=CBEC_146170
X	QG2082_V1	exon	11931836	11931947	.	+	.	ID=CBEC_146172;Parent=CBEC_146170
X	QG2082_V1	intron	11931948	11931991	.	+	2	Parent=CBEC_146170;ID=CBEC_146170_intron
X	QG2082_V1	CDS	11931992	11932161	.	+	2	ID=CBEC_146176;Parent=CBEC_146170
X	QG2082_V1	exon	11931992	11932161	.	+	.	ID=CBEC_146173;Parent=CBEC_146170
X	QG2082_V1	repeat_region	11932175	11932197	.	.	.	X=CTn_207XXXXSimple_repeat;ID=CTn_207XXXXSimple_repeat;intact=TRUE
X	QG2082_V1	CDS	11935846	11935953	.	+	0	ID=CBEC_146198;Parent=CBEC_146188
X	QG2082_V1	exon	11935846	11935953	.	+	.	ID=CBEC_146189;Parent=CBEC_146188
X	QG2082_V1	gene	11935846	11937811	.	+	.	ID=CBEC_146187;Name=EVM prediction X.2398;celegans_gene_ids=WBGene00001620;celegans_gene_names=glt-1
X	QG2082_V1	mRNA	11935846	11937811	.	+	.	ID=CBEC_146188;Parent=CBEC_146187;Name=EVM prediction X.2398;InterPro=IPR018107,IPR036458,IPR001991;Gene_Ontology=GO:0015293,GO:0016020
X	QG2082_V1	intron	11935954	11935995	.	+	0	Parent=CBEC_146188;ID=CBEC_146188_intron
X	QG2082_V1	CDS	11935996	11936175	.	+	0	ID=CBEC_146199;Parent=CBEC_146188
X	QG2082_V1	exon	11935996	11936175	.	+	.	ID=CBEC_146190;Parent=CBEC_146188
X	QG2082_V1	intron	11936176	11936226	.	+	0	Parent=CBEC_146188;ID=CBEC_146188_intron
X	QG2082_V1	CDS	11936227	11936345	.	+	0	ID=CBEC_146200;Parent=CBEC_146188
X	QG2082_V1	exon	11936227	11936345	.	+	.	ID=CBEC_146191;Parent=CBEC_146188
X	QG2082_V1	intron	11936346	11936388	.	+	1	Parent=CBEC_146188;ID=CBEC_146188_intron
X	QG2082_V1	CDS	11936389	11936567	.	+	1	ID=CBEC_146201;Parent=CBEC_146188
X	QG2082_V1	exon	11936389	11936567	.	+	.	ID=CBEC_146192;Parent=CBEC_146188
X	QG2082_V1	intron	11936568	11936610	.	+	2	Parent=CBEC_146188;ID=CBEC_146188_intron
X	QG2082_V1	CDS	11936611	11936971	.	+	2	ID=CBEC_146202;Parent=CBEC_146188
X	QG2082_V1	exon	11936611	11936971	.	+	.	ID=CBEC_146193;Parent=CBEC_146188
X	QG2082_V1	intron	11936972	11937012	.	+	1	Parent=CBEC_146188;ID=CBEC_146188_intron
X	QG2082_V1	CDS	11937013	11937207	.	+	1	ID=CBEC_146203;Parent=CBEC_146188
X	QG2082_V1	exon	11937013	11937207	.	+	.	ID=CBEC_146194;Parent=CBEC_146188
X	QG2082_V1	intron	11937208	11937383	.	+	1	Parent=CBEC_146188;ID=CBEC_146188_intron
X	QG2082_V1	CDS	11937384	11937518	.	+	1	ID=CBEC_146204;Parent=CBEC_146188
X	QG2082_V1	exon	11937384	11937518	.	+	.	ID=CBEC_146195;Parent=CBEC_146188
X	QG2082_V1	intron	11937519	11937566	.	+	1	Parent=CBEC_146188;ID=CBEC_146188_intron
X	QG2082_V1	CDS	11937567	11937694	.	+	1	ID=CBEC_146205;Parent=CBEC_146188
X	QG2082_V1	exon	11937567	11937694	.	+	.	ID=CBEC_146196;Parent=CBEC_146188
X	QG2082_V1	intron	11937695	11937737	.	+	2	Parent=CBEC_146188;ID=CBEC_146188_intron
X	QG2082_V1	CDS	11937738	11937811	.	+	2	ID=CBEC_146206;Parent=CBEC_146188
X	QG2082_V1	exon	11937738	11937811	.	+	.	ID=CBEC_146197;Parent=CBEC_146188
X	QG2082_V1	exon	11939196	11939356	.	+	.	ID=CBEC_146219;Parent=CBEC_146218
X	QG2082_V1	exon	11939196	11939356	.	+	.	ID=CBEC_146248;Parent=CBEC_146247
X	QG2082_V1	exon	11939196	11939356	.	+	.	ID=CBEC_146275;Parent=CBEC_146274
X	QG2082_V1	five_prime_UTR	11939196	11939217	.	+	.	ID=CBEC_146245;Parent=CBEC_146218
X	QG2082_V1	five_prime_UTR	11939196	11939217	.	+	.	ID=CBEC_146272;Parent=CBEC_146247
X	QG2082_V1	five_prime_UTR	11939196	11939217	.	+	.	ID=CBEC_146299;Parent=CBEC_146274
X	QG2082_V1	gene	11939196	11942344	.	+	.	ID=CBEC_146217;Name=EVM prediction X.2399;celegans_gene_ids=WBGene00015713;celegans_gene_names=C12D12.1
X	QG2082_V1	mRNA	11939196	11942344	.	+	.	ID=CBEC_146218;Parent=CBEC_146217;Name=EVM prediction X.2399
X	QG2082_V1	mRNA	11939196	11942344	.	+	.	ID=CBEC_146247;Parent=CBEC_146217;Name=EVM prediction X.2399
X	QG2082_V1	mRNA	11939196	11942344	.	+	.	ID=CBEC_146274;Parent=CBEC_146217;Name=EVM prediction X.2399
X	QG2082_V1	CDS	11939218	11939356	.	+	0	ID=CBEC_146232;Parent=CBEC_146218
X	QG2082_V1	CDS	11939218	11939356	.	+	0	ID=CBEC_146260;Parent=CBEC_146247
X	QG2082_V1	CDS	11939218	11939356	.	+	0	ID=CBEC_146287;Parent=CBEC_146274
X	QG2082_V1	intron	11939357	11939405	.	+	2	Parent=CBEC_146218;ID=CBEC_146218_intron
X	QG2082_V1	intron	11939357	11939405	.	+	2	Parent=CBEC_146247;ID=CBEC_146247_intron
X	QG2082_V1	intron	11939357	11939405	.	+	2	Parent=CBEC_146274;ID=CBEC_146274_intron
X	QG2082_V1	CDS	11939406	11939521	.	+	2	ID=CBEC_146233;Parent=CBEC_146218
X	QG2082_V1	CDS	11939406	11939521	.	+	2	ID=CBEC_146261;Parent=CBEC_146247
X	QG2082_V1	CDS	11939406	11939521	.	+	2	ID=CBEC_146288;Parent=CBEC_146274
X	QG2082_V1	exon	11939406	11939521	.	+	.	ID=CBEC_146220;Parent=CBEC_146218
X	QG2082_V1	exon	11939406	11939521	.	+	.	ID=CBEC_146249;Parent=CBEC_146247
X	QG2082_V1	exon	11939406	11939521	.	+	.	ID=CBEC_146276;Parent=CBEC_146274
X	QG2082_V1	intron	11939522	11939564	.	+	0	Parent=CBEC_146218;ID=CBEC_146218_intron
X	QG2082_V1	intron	11939522	11939564	.	+	0	Parent=CBEC_146247;ID=CBEC_146247_intron
X	QG2082_V1	intron	11939522	11939564	.	+	0	Parent=CBEC_146274;ID=CBEC_146274_intron
X	QG2082_V1	CDS	11939565	11939715	.	+	0	ID=CBEC_146234;Parent=CBEC_146218
X	QG2082_V1	CDS	11939565	11939715	.	+	0	ID=CBEC_146262;Parent=CBEC_146247
X	QG2082_V1	CDS	11939565	11939715	.	+	0	ID=CBEC_146289;Parent=CBEC_146274
X	QG2082_V1	exon	11939565	11939715	.	+	.	ID=CBEC_146221;Parent=CBEC_146218
X	QG2082_V1	exon	11939565	11939715	.	+	.	ID=CBEC_146250;Parent=CBEC_146247
X	QG2082_V1	exon	11939565	11939715	.	+	.	ID=CBEC_146277;Parent=CBEC_146274
X	QG2082_V1	intron	11939716	11939763	.	+	2	Parent=CBEC_146218;ID=CBEC_146218_intron
X	QG2082_V1	intron	11939716	11939763	.	+	2	Parent=CBEC_146247;ID=CBEC_146247_intron
X	QG2082_V1	intron	11939716	11939763	.	+	2	Parent=CBEC_146274;ID=CBEC_146274_intron
X	QG2082_V1	CDS	11939764	11939873	.	+	2	ID=CBEC_146235;Parent=CBEC_146218
X	QG2082_V1	CDS	11939764	11939873	.	+	2	ID=CBEC_146263;Parent=CBEC_146247
X	QG2082_V1	CDS	11939764	11939873	.	+	2	ID=CBEC_146290;Parent=CBEC_146274
X	QG2082_V1	exon	11939764	11939873	.	+	.	ID=CBEC_146222;Parent=CBEC_146218
X	QG2082_V1	exon	11939764	11939873	.	+	.	ID=CBEC_146251;Parent=CBEC_146247
X	QG2082_V1	exon	11939764	11939873	.	+	.	ID=CBEC_146278;Parent=CBEC_146274
X	QG2082_V1	exon	11939868	11940072	.	+	.	ID=CBEC_146302;Parent=CBEC_146301
X	QG2082_V1	five_prime_UTR	11939868	11940072	.	+	.	ID=CBEC_146319;Parent=CBEC_146301
X	QG2082_V1	mRNA	11939868	11942343	.	+	.	ID=CBEC_146301;Parent=CBEC_146217;Name=EVM prediction X.2399
X	QG2082_V1	intron	11939874	11939916	.	+	0	Parent=CBEC_146218;ID=CBEC_146218_intron
X	QG2082_V1	intron	11939874	11939916	.	+	0	Parent=CBEC_146247;ID=CBEC_146247_intron
X	QG2082_V1	intron	11939874	11939916	.	+	0	Parent=CBEC_146274;ID=CBEC_146274_intron
X	QG2082_V1	CDS	11939917	11940072	.	+	0	ID=CBEC_146236;Parent=CBEC_146218
X	QG2082_V1	CDS	11939917	11940072	.	+	0	ID=CBEC_146264;Parent=CBEC_146247
X	QG2082_V1	CDS	11939917	11940072	.	+	0	ID=CBEC_146291;Parent=CBEC_146274
X	QG2082_V1	exon	11939917	11940072	.	+	.	ID=CBEC_146223;Parent=CBEC_146218
X	QG2082_V1	exon	11939917	11940072	.	+	.	ID=CBEC_146252;Parent=CBEC_146247
X	QG2082_V1	exon	11939917	11940072	.	+	.	ID=CBEC_146279;Parent=CBEC_146274
X	QG2082_V1	intron	11940073	11940115	.	+	0	Parent=CBEC_146218;ID=CBEC_146218_intron
X	QG2082_V1	intron	11940073	11940115	.	+	0	Parent=CBEC_146247;ID=CBEC_146247_intron
X	QG2082_V1	intron	11940073	11940115	.	+	0	Parent=CBEC_146274;ID=CBEC_146274_intron
X	QG2082_V1	CDS	11940116	11940200	.	+	0	ID=CBEC_146237;Parent=CBEC_146218
X	QG2082_V1	CDS	11940116	11940200	.	+	0	ID=CBEC_146265;Parent=CBEC_146247
X	QG2082_V1	CDS	11940116	11940200	.	+	0	ID=CBEC_146292;Parent=CBEC_146274
X	QG2082_V1	exon	11940116	11940200	.	+	.	ID=CBEC_146224;Parent=CBEC_146218
X	QG2082_V1	exon	11940116	11940200	.	+	.	ID=CBEC_146253;Parent=CBEC_146247
X	QG2082_V1	exon	11940116	11940200	.	+	.	ID=CBEC_146280;Parent=CBEC_146274
X	QG2082_V1	exon	11940116	11940200	.	+	.	ID=CBEC_146303;Parent=CBEC_146301
X	QG2082_V1	five_prime_UTR	11940116	11940175	.	+	.	ID=CBEC_146320;Parent=CBEC_146301
X	QG2082_V1	CDS	11940176	11940200	.	+	0	ID=CBEC_146311;Parent=CBEC_146301
X	QG2082_V1	intron	11940201	11940310	.	+	2	Parent=CBEC_146218;ID=CBEC_146218_intron
X	QG2082_V1	intron	11940201	11940310	.	+	2	Parent=CBEC_146247;ID=CBEC_146247_intron
X	QG2082_V1	intron	11940201	11940310	.	+	2	Parent=CBEC_146274;ID=CBEC_146274_intron
X	QG2082_V1	intron	11940201	11940310	.	+	2	Parent=CBEC_146301;ID=CBEC_146301_intron
X	QG2082_V1	CDS	11940311	11940414	.	+	2	ID=CBEC_146238;Parent=CBEC_146218
X	QG2082_V1	CDS	11940311	11940414	.	+	2	ID=CBEC_146266;Parent=CBEC_146247
X	QG2082_V1	CDS	11940311	11940414	.	+	2	ID=CBEC_146293;Parent=CBEC_146274
X	QG2082_V1	CDS	11940311	11940414	.	+	2	ID=CBEC_146312;Parent=CBEC_146301
X	QG2082_V1	exon	11940311	11940414	.	+	.	ID=CBEC_146225;Parent=CBEC_146218
X	QG2082_V1	exon	11940311	11940414	.	+	.	ID=CBEC_146254;Parent=CBEC_146247
X	QG2082_V1	exon	11940311	11940414	.	+	.	ID=CBEC_146281;Parent=CBEC_146274
X	QG2082_V1	exon	11940311	11940414	.	+	.	ID=CBEC_146304;Parent=CBEC_146301
X	QG2082_V1	intron	11940415	11940459	.	+	0	Parent=CBEC_146218;ID=CBEC_146218_intron
X	QG2082_V1	intron	11940415	11940459	.	+	0	Parent=CBEC_146247;ID=CBEC_146247_intron
X	QG2082_V1	intron	11940415	11940459	.	+	0	Parent=CBEC_146274;ID=CBEC_146274_intron
X	QG2082_V1	intron	11940415	11940459	.	+	0	Parent=CBEC_146301;ID=CBEC_146301_intron
X	QG2082_V1	CDS	11940460	11940581	.	+	0	ID=CBEC_146239;Parent=CBEC_146218
X	QG2082_V1	CDS	11940460	11940581	.	+	0	ID=CBEC_146267;Parent=CBEC_146247
X	QG2082_V1	CDS	11940460	11940581	.	+	0	ID=CBEC_146294;Parent=CBEC_146274
X	QG2082_V1	CDS	11940460	11940581	.	+	0	ID=CBEC_146313;Parent=CBEC_146301
X	QG2082_V1	exon	11940460	11940581	.	+	.	ID=CBEC_146226;Parent=CBEC_146218
X	QG2082_V1	exon	11940460	11940581	.	+	.	ID=CBEC_146255;Parent=CBEC_146247
X	QG2082_V1	exon	11940460	11940581	.	+	.	ID=CBEC_146282;Parent=CBEC_146274
X	QG2082_V1	exon	11940460	11940581	.	+	.	ID=CBEC_146305;Parent=CBEC_146301
X	QG2082_V1	intron	11940582	11940626	.	+	1	Parent=CBEC_146218;ID=CBEC_146218_intron
X	QG2082_V1	intron	11940582	11940626	.	+	1	Parent=CBEC_146247;ID=CBEC_146247_intron
X	QG2082_V1	intron	11940582	11940626	.	+	1	Parent=CBEC_146274;ID=CBEC_146274_intron
X	QG2082_V1	intron	11940582	11940626	.	+	1	Parent=CBEC_146301;ID=CBEC_146301_intron
X	QG2082_V1	CDS	11940627	11941012	.	+	1	ID=CBEC_146240;Parent=CBEC_146218
X	QG2082_V1	CDS	11940627	11941012	.	+	1	ID=CBEC_146268;Parent=CBEC_146247
X	QG2082_V1	CDS	11940627	11941012	.	+	1	ID=CBEC_146295;Parent=CBEC_146274
X	QG2082_V1	CDS	11940627	11941012	.	+	1	ID=CBEC_146314;Parent=CBEC_146301
X	QG2082_V1	exon	11940627	11941012	.	+	.	ID=CBEC_146227;Parent=CBEC_146218
X	QG2082_V1	exon	11940627	11941012	.	+	.	ID=CBEC_146256;Parent=CBEC_146247
X	QG2082_V1	exon	11940627	11941012	.	+	.	ID=CBEC_146283;Parent=CBEC_146274
X	QG2082_V1	exon	11940627	11941012	.	+	.	ID=CBEC_146306;Parent=CBEC_146301
X	QG2082_V1	intron	11941013	11941055	.	+	2	Parent=CBEC_146218;ID=CBEC_146218_intron
X	QG2082_V1	intron	11941013	11941055	.	+	2	Parent=CBEC_146247;ID=CBEC_146247_intron
X	QG2082_V1	intron	11941013	11941055	.	+	2	Parent=CBEC_146274;ID=CBEC_146274_intron
X	QG2082_V1	intron	11941013	11941055	.	+	2	Parent=CBEC_146301;ID=CBEC_146301_intron
X	QG2082_V1	CDS	11941056	11941183	.	+	2	ID=CBEC_146241;Parent=CBEC_146218
X	QG2082_V1	CDS	11941056	11941183	.	+	2	ID=CBEC_146269;Parent=CBEC_146247
X	QG2082_V1	CDS	11941056	11941183	.	+	2	ID=CBEC_146296;Parent=CBEC_146274
X	QG2082_V1	CDS	11941056	11941183	.	+	2	ID=CBEC_146315;Parent=CBEC_146301
X	QG2082_V1	exon	11941056	11941183	.	+	.	ID=CBEC_146228;Parent=CBEC_146218
X	QG2082_V1	exon	11941056	11941183	.	+	.	ID=CBEC_146257;Parent=CBEC_146247
X	QG2082_V1	exon	11941056	11941183	.	+	.	ID=CBEC_146284;Parent=CBEC_146274
X	QG2082_V1	exon	11941056	11941183	.	+	.	ID=CBEC_146307;Parent=CBEC_146301
X	QG2082_V1	intron	11941184	11941230	.	+	0	Parent=CBEC_146218;ID=CBEC_146218_intron
X	QG2082_V1	intron	11941184	11941230	.	+	0	Parent=CBEC_146247;ID=CBEC_146247_intron
X	QG2082_V1	intron	11941184	11941230	.	+	0	Parent=CBEC_146274;ID=CBEC_146274_intron
X	QG2082_V1	intron	11941184	11941230	.	+	0	Parent=CBEC_146301;ID=CBEC_146301_intron
X	QG2082_V1	CDS	11941231	11941315	.	+	0	ID=CBEC_146242;Parent=CBEC_146218
X	QG2082_V1	CDS	11941231	11941315	.	+	0	ID=CBEC_146297;Parent=CBEC_146274
X	QG2082_V1	CDS	11941231	11941315	.	+	0	ID=CBEC_146316;Parent=CBEC_146301
X	QG2082_V1	CDS	11941231	11941873	.	+	0	ID=CBEC_146270;Parent=CBEC_146247
X	QG2082_V1	exon	11941231	11941315	.	+	.	ID=CBEC_146229;Parent=CBEC_146218
X	QG2082_V1	exon	11941231	11941315	.	+	.	ID=CBEC_146285;Parent=CBEC_146274
X	QG2082_V1	exon	11941231	11941315	.	+	.	ID=CBEC_146308;Parent=CBEC_146301
X	QG2082_V1	exon	11941231	11941873	.	+	.	ID=CBEC_146258;Parent=CBEC_146247
X	QG2082_V1	intron	11941316	11941462	.	+	2	Parent=CBEC_146218;ID=CBEC_146218_intron
X	QG2082_V1	intron	11941316	11941462	.	+	2	Parent=CBEC_146301;ID=CBEC_146301_intron
X	QG2082_V1	intron	11941316	11941946	.	+	2	Parent=CBEC_146274;ID=CBEC_146274_intron
X	QG2082_V1	CDS	11941463	11941873	.	+	2	ID=CBEC_146243;Parent=CBEC_146218
X	QG2082_V1	CDS	11941463	11941873	.	+	2	ID=CBEC_146317;Parent=CBEC_146301
X	QG2082_V1	exon	11941463	11941873	.	+	.	ID=CBEC_146230;Parent=CBEC_146218
X	QG2082_V1	exon	11941463	11941873	.	+	.	ID=CBEC_146309;Parent=CBEC_146301
X	QG2082_V1	intron	11941874	11941946	.	+	2	Parent=CBEC_146218;ID=CBEC_146218_intron
X	QG2082_V1	intron	11941874	11941946	.	+	2	Parent=CBEC_146247;ID=CBEC_146247_intron
X	QG2082_V1	intron	11941874	11941946	.	+	2	Parent=CBEC_146301;ID=CBEC_146301_intron
X	QG2082_V1	CDS	11941947	11942293	.	+	2	ID=CBEC_146244;Parent=CBEC_146218
X	QG2082_V1	CDS	11941947	11942293	.	+	2	ID=CBEC_146271;Parent=CBEC_146247
X	QG2082_V1	CDS	11941947	11942293	.	+	2	ID=CBEC_146298;Parent=CBEC_146274
X	QG2082_V1	CDS	11941947	11942293	.	+	2	ID=CBEC_146318;Parent=CBEC_146301
X	QG2082_V1	exon	11941947	11942343	.	+	.	ID=CBEC_146310;Parent=CBEC_146301
X	QG2082_V1	exon	11941947	11942344	.	+	.	ID=CBEC_146231;Parent=CBEC_146218
X	QG2082_V1	exon	11941947	11942344	.	+	.	ID=CBEC_146259;Parent=CBEC_146247
X	QG2082_V1	exon	11941947	11942344	.	+	.	ID=CBEC_146286;Parent=CBEC_146274
X	QG2082_V1	three_prime_UTR	11942294	11942343	.	+	.	ID=CBEC_146321;Parent=CBEC_146301
X	QG2082_V1	three_prime_UTR	11942294	11942344	.	+	.	ID=CBEC_146246;Parent=CBEC_146218
X	QG2082_V1	three_prime_UTR	11942294	11942344	.	+	.	ID=CBEC_146273;Parent=CBEC_146247
X	QG2082_V1	three_prime_UTR	11942294	11942344	.	+	.	ID=CBEC_146300;Parent=CBEC_146274
X	QG2082_V1	CDS	11942929	11943165	.	-	0	ID=CBEC_146338;Parent=CBEC_146333
X	QG2082_V1	exon	11942929	11943165	.	-	.	ID=CBEC_146334;Parent=CBEC_146333
X	QG2082_V1	gene	11942929	11944931	.	-	.	ID=CBEC_146332;Name=EVM prediction X.2400;celegans_gene_ids=WBGene00015716;celegans_gene_names=sox-4
X	QG2082_V1	mRNA	11942929	11944931	.	-	.	ID=CBEC_146333;Parent=CBEC_146332;Name=EVM prediction X.2400;InterPro=IPR009071,IPR036910
X	QG2082_V1	intron	11943166	11943229	.	-	0	Parent=CBEC_146333;ID=CBEC_146333_intron
X	QG2082_V1	CDS	11943230	11943361	.	-	0	ID=CBEC_146339;Parent=CBEC_146333
X	QG2082_V1	exon	11943230	11943361	.	-	.	ID=CBEC_146335;Parent=CBEC_146333
X	QG2082_V1	intron	11943362	11943407	.	-	0	Parent=CBEC_146333;ID=CBEC_146333_intron
X	QG2082_V1	CDS	11943408	11943752	.	-	0	ID=CBEC_146340;Parent=CBEC_146333
X	QG2082_V1	exon	11943408	11943752	.	-	.	ID=CBEC_146336;Parent=CBEC_146333
X	QG2082_V1	intron	11943753	11944895	.	-	0	Parent=CBEC_146333;ID=CBEC_146333_intron
X	QG2082_V1	CDS	11944896	11944931	.	-	0	ID=CBEC_146341;Parent=CBEC_146333
X	QG2082_V1	exon	11944896	11944931	.	-	.	ID=CBEC_146337;Parent=CBEC_146333
X	QG2082_V1	repeat_region	11945466	11945524	.	.	.	X=GA-rich_1900XXXXGA-rich;ID=GA-rich_1900XXXXGA-rich;intact=TRUE
X	QG2082_V1	repeat_region	11950331	11950363	.	.	.	X=GA-rich_1901XXXXGA-rich;ID=GA-rich_1901XXXXGA-rich;intact=TRUE
X	QG2082_V1	repeat_region	11952680	11952730	.	.	.	X=Cluster1021_407XXXXDNA-TcMar-Tc1;ID=Cluster1021_407XXXXDNA-TcMar-Tc1;intact=TRUE
X	QG2082_V1	repeat_region	11954621	11954659	.	.	.	X=CATCCn_1XXXXSimple_repeat;ID=CATCCn_1XXXXSimple_repeat;intact=TRUE
X	QG2082_V1	CDS	11958170	11958279	.	+	0	ID=CBEC_146364;Parent=CBEC_146353
X	QG2082_V1	exon	11958170	11958279	.	+	.	ID=CBEC_146354;Parent=CBEC_146353
X	QG2082_V1	gene	11958170	11960256	.	+	.	ID=CBEC_146352;Name=EVM prediction X.2401;celegans_gene_ids=WBGene00006864;celegans_gene_names=npr-16
X	QG2082_V1	mRNA	11958170	11960256	.	+	.	ID=CBEC_146353;Parent=CBEC_146352;Name=EVM prediction X.2401;InterPro=IPR000276,IPR017452;Gene_Ontology=GO:0004930,GO:0007186,GO:0016020
X	QG2082_V1	intron	11958280	11958325	.	+	1	Parent=CBEC_146353;ID=CBEC_146353_intron
X	QG2082_V1	CDS	11958326	11958486	.	+	1	ID=CBEC_146365;Parent=CBEC_146353
X	QG2082_V1	exon	11958326	11958486	.	+	.	ID=CBEC_146355;Parent=CBEC_146353
X	QG2082_V1	repeat_region	11958373	11958401	.	.	.	X=CTGATn_1XXXXSimple_repeat;ID=CTGATn_1XXXXSimple_repeat;intact=TRUE
X	QG2082_V1	intron	11958487	11958534	.	+	2	Parent=CBEC_146353;ID=CBEC_146353_intron
X	QG2082_V1	CDS	11958535	11958622	.	+	2	ID=CBEC_146366;Parent=CBEC_146353
X	QG2082_V1	exon	11958535	11958622	.	+	.	ID=CBEC_146356;Parent=CBEC_146353
X	QG2082_V1	intron	11958623	11958674	.	+	1	Parent=CBEC_146353;ID=CBEC_146353_intron
X	QG2082_V1	CDS	11958675	11958762	.	+	1	ID=CBEC_146367;Parent=CBEC_146353
X	QG2082_V1	exon	11958675	11958762	.	+	.	ID=CBEC_146357;Parent=CBEC_146353
X	QG2082_V1	intron	11958763	11958807	.	+	0	Parent=CBEC_146353;ID=CBEC_146353_intron
X	QG2082_V1	CDS	11958808	11958905	.	+	0	ID=CBEC_146368;Parent=CBEC_146353
X	QG2082_V1	exon	11958808	11958905	.	+	.	ID=CBEC_146358;Parent=CBEC_146353
X	QG2082_V1	intron	11958906	11959029	.	+	1	Parent=CBEC_146353;ID=CBEC_146353_intron
X	QG2082_V1	CDS	11959030	11959227	.	+	1	ID=CBEC_146369;Parent=CBEC_146353
X	QG2082_V1	exon	11959030	11959227	.	+	.	ID=CBEC_146359;Parent=CBEC_146353
X	QG2082_V1	intron	11959228	11959349	.	+	1	Parent=CBEC_146353;ID=CBEC_146353_intron
X	QG2082_V1	CDS	11959350	11959559	.	+	1	ID=CBEC_146370;Parent=CBEC_146353
X	QG2082_V1	exon	11959350	11959559	.	+	.	ID=CBEC_146360;Parent=CBEC_146353
X	QG2082_V1	intron	11959560	11959838	.	+	1	Parent=CBEC_146353;ID=CBEC_146353_intron
X	QG2082_V1	CDS	11959839	11959910	.	+	1	ID=CBEC_146371;Parent=CBEC_146353
X	QG2082_V1	exon	11959839	11959910	.	+	.	ID=CBEC_146361;Parent=CBEC_146353
X	QG2082_V1	intron	11959911	11959955	.	+	1	Parent=CBEC_146353;ID=CBEC_146353_intron
X	QG2082_V1	CDS	11959956	11960069	.	+	1	ID=CBEC_146372;Parent=CBEC_146353
X	QG2082_V1	exon	11959956	11960069	.	+	.	ID=CBEC_146362;Parent=CBEC_146353
X	QG2082_V1	intron	11960070	11960114	.	+	1	Parent=CBEC_146353;ID=CBEC_146353_intron
X	QG2082_V1	CDS	11960115	11960256	.	+	1	ID=CBEC_146373;Parent=CBEC_146353
X	QG2082_V1	exon	11960115	11960256	.	+	.	ID=CBEC_146363;Parent=CBEC_146353
X	QG2082_V1	CDS	11960571	11960609	.	-	0	ID=CBEC_146390;Parent=CBEC_146385
X	QG2082_V1	exon	11960571	11960609	.	-	.	ID=CBEC_146386;Parent=CBEC_146385
X	QG2082_V1	gene	11960571	11961305	.	-	.	ID=CBEC_146384;Name=EVM prediction X.2402;celegans_gene_ids=WBGene00018937;celegans_gene_names=F56B6.6
X	QG2082_V1	mRNA	11960571	11961305	.	-	.	ID=CBEC_146385;Parent=CBEC_146384;Name=EVM prediction X.2402;InterPro=IPR006150
X	QG2082_V1	intron	11960610	11960748	.	-	2	Parent=CBEC_146385;ID=CBEC_146385_intron
X	QG2082_V1	CDS	11960749	11960864	.	-	2	ID=CBEC_146391;Parent=CBEC_146385
X	QG2082_V1	exon	11960749	11960864	.	-	.	ID=CBEC_146387;Parent=CBEC_146385
X	QG2082_V1	intron	11960865	11961057	.	-	2	Parent=CBEC_146385;ID=CBEC_146385_intron
X	QG2082_V1	CDS	11961058	11961198	.	-	2	ID=CBEC_146392;Parent=CBEC_146385
X	QG2082_V1	exon	11961058	11961198	.	-	.	ID=CBEC_146388;Parent=CBEC_146385
X	QG2082_V1	intron	11961199	11961247	.	-	0	Parent=CBEC_146385;ID=CBEC_146385_intron
X	QG2082_V1	CDS	11961248	11961305	.	-	0	ID=CBEC_146393;Parent=CBEC_146385
X	QG2082_V1	exon	11961248	11961305	.	-	.	ID=CBEC_146389;Parent=CBEC_146385
X	QG2082_V1	CDS	11964959	11965273	.	+	0	ID=CBEC_146413;Parent=CBEC_146405
X	QG2082_V1	exon	11964959	11965273	.	+	.	ID=CBEC_146406;Parent=CBEC_146405
X	QG2082_V1	gene	11964959	11966636	.	+	.	ID=CBEC_146404;Name=EVM prediction X.2403;celegans_gene_ids=WBGene00006863;celegans_gene_names=gyg-1
X	QG2082_V1	mRNA	11964959	11966636	.	+	.	ID=CBEC_146405;Parent=CBEC_146404;Name=EVM prediction X.2403;InterPro=IPR029044,IPR002495;Gene_Ontology=GO:0016757
X	QG2082_V1	intron	11965274	11965322	.	+	0	Parent=CBEC_146405;ID=CBEC_146405_intron
X	QG2082_V1	CDS	11965323	11965443	.	+	0	ID=CBEC_146414;Parent=CBEC_146405
X	QG2082_V1	exon	11965323	11965443	.	+	.	ID=CBEC_146407;Parent=CBEC_146405
X	QG2082_V1	intron	11965444	11965488	.	+	2	Parent=CBEC_146405;ID=CBEC_146405_intron
X	QG2082_V1	CDS	11965489	11965657	.	+	2	ID=CBEC_146415;Parent=CBEC_146405
X	QG2082_V1	exon	11965489	11965657	.	+	.	ID=CBEC_146408;Parent=CBEC_146405
X	QG2082_V1	intron	11965658	11965698	.	+	1	Parent=CBEC_146405;ID=CBEC_146405_intron
X	QG2082_V1	CDS	11965699	11965828	.	+	1	ID=CBEC_146416;Parent=CBEC_146405
X	QG2082_V1	exon	11965699	11965828	.	+	.	ID=CBEC_146409;Parent=CBEC_146405
X	QG2082_V1	intron	11965829	11965911	.	+	0	Parent=CBEC_146405;ID=CBEC_146405_intron
X	QG2082_V1	CDS	11965912	11966250	.	+	0	ID=CBEC_146417;Parent=CBEC_146405
X	QG2082_V1	exon	11965912	11966250	.	+	.	ID=CBEC_146410;Parent=CBEC_146405
X	QG2082_V1	intron	11966251	11966328	.	+	0	Parent=CBEC_146405;ID=CBEC_146405_intron
X	QG2082_V1	CDS	11966329	11966385	.	+	0	ID=CBEC_146418;Parent=CBEC_146405
X	QG2082_V1	exon	11966329	11966385	.	+	.	ID=CBEC_146411;Parent=CBEC_146405
X	QG2082_V1	intron	11966386	11966516	.	+	0	Parent=CBEC_146405;ID=CBEC_146405_intron
X	QG2082_V1	CDS	11966517	11966636	.	+	0	ID=CBEC_146419;Parent=CBEC_146405
X	QG2082_V1	exon	11966517	11966636	.	+	.	ID=CBEC_146412;Parent=CBEC_146405
X	QG2082_V1	repeat_region	11968277	11968328	.	.	.	X=CTTTTTn_14XXXXSimple_repeat;ID=CTTTTTn_14XXXXSimple_repeat;intact=TRUE
X	QG2082_V1	repeat_region	11969245	11969291	.	.	.	X=A-rich_2560XXXXA-rich;ID=A-rich_2560XXXXA-rich;intact=TRUE
X	QG2082_V1	repeat_region	11971074	11971107	.	.	.	X=TGACAAn_1XXXXSimple_repeat;ID=TGACAAn_1XXXXSimple_repeat;intact=TRUE
X	QG2082_V1	CDS	11971237	11971525	.	+	1	ID=CBEC_146446;Parent=CBEC_146431
X	QG2082_V1	exon	11971237	11971525	.	+	.	ID=CBEC_146432;Parent=CBEC_146431
X	QG2082_V1	gene	11971237	11980651	.	+	.	ID=CBEC_146430;Name=EVM prediction X.2404;celegans_gene_ids=WBGene00004350;celegans_gene_names=rgs-7
X	QG2082_V1	mRNA	11971237	11980651	.	+	.	ID=CBEC_146431;Parent=CBEC_146430;Name=EVM prediction X.2404;InterPro=IPR044926,IPR000008,IPR016137,IPR035892,IPR036305
X	QG2082_V1	intron	11971526	11971825	.	+	0	Parent=CBEC_146431;ID=CBEC_146431_intron
X	QG2082_V1	CDS	11971826	11971948	.	+	0	ID=CBEC_146447;Parent=CBEC_146431
X	QG2082_V1	exon	11971826	11971948	.	+	.	ID=CBEC_146433;Parent=CBEC_146431
X	QG2082_V1	intron	11971949	11972059	.	+	0	Parent=CBEC_146431;ID=CBEC_146431_intron
X	QG2082_V1	CDS	11972060	11972239	.	+	0	ID=CBEC_146448;Parent=CBEC_146431
X	QG2082_V1	exon	11972060	11972239	.	+	.	ID=CBEC_146434;Parent=CBEC_146431
X	QG2082_V1	intron	11972240	11972283	.	+	0	Parent=CBEC_146431;ID=CBEC_146431_intron
X	QG2082_V1	CDS	11972284	11972687	.	+	0	ID=CBEC_146449;Parent=CBEC_146431
X	QG2082_V1	exon	11972284	11972687	.	+	.	ID=CBEC_146435;Parent=CBEC_146431
X	QG2082_V1	intron	11972688	11972867	.	+	1	Parent=CBEC_146431;ID=CBEC_146431_intron
X	QG2082_V1	CDS	11972868	11972939	.	+	1	ID=CBEC_146450;Parent=CBEC_146431
X	QG2082_V1	exon	11972868	11972939	.	+	.	ID=CBEC_146436;Parent=CBEC_146431
X	QG2082_V1	intron	11972940	11972995	.	+	1	Parent=CBEC_146431;ID=CBEC_146431_intron
X	QG2082_V1	CDS	11972996	11973185	.	+	1	ID=CBEC_146451;Parent=CBEC_146431
X	QG2082_V1	exon	11972996	11973185	.	+	.	ID=CBEC_146437;Parent=CBEC_146431
X	QG2082_V1	intron	11973186	11973232	.	+	0	Parent=CBEC_146431;ID=CBEC_146431_intron
X	QG2082_V1	CDS	11973233	11973316	.	+	0	ID=CBEC_146452;Parent=CBEC_146431
X	QG2082_V1	exon	11973233	11973316	.	+	.	ID=CBEC_146438;Parent=CBEC_146431
X	QG2082_V1	intron	11973317	11975012	.	+	0	Parent=CBEC_146431;ID=CBEC_146431_intron
X	QG2082_V1	repeat_region	11973604	11973656	.	.	.	X=A-rich_2561XXXXA-rich;ID=A-rich_2561XXXXA-rich;intact=TRUE
X	QG2082_V1	repeat_region	11974878	11974910	.	.	.	X=TCTTGCn_1XXXXSimple_repeat;ID=TCTTGCn_1XXXXSimple_repeat;intact=TRUE
X	QG2082_V1	CDS	11975013	11975217	.	+	0	ID=CBEC_146453;Parent=CBEC_146431
X	QG2082_V1	exon	11975013	11975217	.	+	.	ID=CBEC_146439;Parent=CBEC_146431
X	QG2082_V1	intron	11975218	11976559	.	+	2	Parent=CBEC_146431;ID=CBEC_146431_intron
X	QG2082_V1	CDS	11976560	11976687	.	+	2	ID=CBEC_146454;Parent=CBEC_146431
X	QG2082_V1	exon	11976560	11976687	.	+	.	ID=CBEC_146440;Parent=CBEC_146431
X	QG2082_V1	intron	11976688	11976846	.	+	0	Parent=CBEC_146431;ID=CBEC_146431_intron
X	QG2082_V1	CDS	11976847	11976962	.	+	0	ID=CBEC_146455;Parent=CBEC_146431
X	QG2082_V1	exon	11976847	11976962	.	+	.	ID=CBEC_146441;Parent=CBEC_146431
X	QG2082_V1	intron	11976963	11979977	.	+	1	Parent=CBEC_146431;ID=CBEC_146431_intron
X	QG2082_V1	CDS	11979978	11980111	.	+	1	ID=CBEC_146456;Parent=CBEC_146431
X	QG2082_V1	exon	11979978	11980111	.	+	.	ID=CBEC_146442;Parent=CBEC_146431
X	QG2082_V1	intron	11980112	11980163	.	+	2	Parent=CBEC_146431;ID=CBEC_146431_intron
X	QG2082_V1	CDS	11980164	11980333	.	+	2	ID=CBEC_146457;Parent=CBEC_146431
X	QG2082_V1	exon	11980164	11980333	.	+	.	ID=CBEC_146443;Parent=CBEC_146431
X	QG2082_V1	intron	11980334	11980383	.	+	0	Parent=CBEC_146431;ID=CBEC_146431_intron
X	QG2082_V1	CDS	11980384	11980508	.	+	0	ID=CBEC_146458;Parent=CBEC_146431
X	QG2082_V1	exon	11980384	11980508	.	+	.	ID=CBEC_146444;Parent=CBEC_146431
X	QG2082_V1	intron	11980509	11980557	.	+	1	Parent=CBEC_146431;ID=CBEC_146431_intron
X	QG2082_V1	CDS	11980558	11980651	.	+	1	ID=CBEC_146459;Parent=CBEC_146431
X	QG2082_V1	exon	11980558	11980651	.	+	.	ID=CBEC_146445;Parent=CBEC_146431
X	QG2082_V1	repeat_region	11981161	11981189	.	.	.	X=TGAAn_12XXXXSimple_repeat;ID=TGAAn_12XXXXSimple_repeat;intact=TRUE
X	QG2082_V1	exon	11981314	11981872	.	-	.	ID=CBEC_146472;Parent=CBEC_146471
X	QG2082_V1	gene	11981314	11982537	.	-	.	ID=CBEC_146470;Name=** NO NAME ASSIGNED **;celegans_gene_ids=WBGene00012633,WBGene00013645,WBGene00022804;celegans_gene_names=Y105C5B.1,Y38H6C.21,ZK697.1
X	QG2082_V1	mRNA	11981314	11982537	.	-	.	ID=CBEC_146471;Parent=CBEC_146470;Name=** NO NAME ASSIGNED **;InterPro=IPR022324;Gene_Ontology=GO:0016020
X	QG2082_V1	three_prime_UTR	11981314	11981447	.	-	.	ID=CBEC_146479;Parent=CBEC_146471
X	QG2082_V1	CDS	11981448	11981872	.	-	2	ID=CBEC_146475;Parent=CBEC_146471
X	QG2082_V1	intron	11981873	11981913	.	-	1	Parent=CBEC_146471;ID=CBEC_146471_intron
X	QG2082_V1	CDS	11981914	11981981	.	-	1	ID=CBEC_146476;Parent=CBEC_146471
X	QG2082_V1	exon	11981914	11981981	.	-	.	ID=CBEC_146473;Parent=CBEC_146471
X	QG2082_V1	intron	11981982	11982034	.	-	0	Parent=CBEC_146471;ID=CBEC_146471_intron
X	QG2082_V1	CDS	11982035	11982495	.	-	0	ID=CBEC_146477;Parent=CBEC_146471
X	QG2082_V1	exon	11982035	11982537	.	-	.	ID=CBEC_146474;Parent=CBEC_146471
X	QG2082_V1	five_prime_UTR	11982496	11982537	.	-	.	ID=CBEC_146478;Parent=CBEC_146471
X	QG2082_V1	exon	11982633	11982944	.	-	.	ID=CBEC_146492;Parent=CBEC_146491
X	QG2082_V1	gene	11982633	11987723	.	-	.	ID=CBEC_146490;Name=EVM prediction X.2405;celegans_gene_ids=WBGene00006927,WBGene00006928,WBGene00006929;celegans_gene_names=vit-3,vit-4,vit-5
X	QG2082_V1	mRNA	11982633	11987723	.	-	.	ID=CBEC_146491;Parent=CBEC_146490;Name=EVM prediction X.2405;InterPro=IPR015255,IPR001747,IPR001846,IPR011030,IPR015819,IPR015816;Gene_Ontology=GO:0005319,GO:0006869
X	QG2082_V1	three_prime_UTR	11982633	11982684	.	-	.	ID=CBEC_146505;Parent=CBEC_146491
X	QG2082_V1	CDS	11982685	11982944	.	-	2	ID=CBEC_146498;Parent=CBEC_146491
X	QG2082_V1	intron	11982945	11982989	.	-	0	Parent=CBEC_146491;ID=CBEC_146491_intron
X	QG2082_V1	CDS	11982990	11983122	.	-	0	ID=CBEC_146499;Parent=CBEC_146491
X	QG2082_V1	exon	11982990	11983122	.	-	.	ID=CBEC_146493;Parent=CBEC_146491
X	QG2082_V1	intron	11983123	11983164	.	-	1	Parent=CBEC_146491;ID=CBEC_146491_intron
X	QG2082_V1	CDS	11983165	11983393	.	-	1	ID=CBEC_146500;Parent=CBEC_146491
X	QG2082_V1	exon	11983165	11983393	.	-	.	ID=CBEC_146494;Parent=CBEC_146491
X	QG2082_V1	intron	11983394	11983436	.	-	0	Parent=CBEC_146491;ID=CBEC_146491_intron
X	QG2082_V1	CDS	11983437	11986474	.	-	0	ID=CBEC_146501;Parent=CBEC_146491
X	QG2082_V1	exon	11983437	11986474	.	-	.	ID=CBEC_146495;Parent=CBEC_146491
X	QG2082_V1	intron	11986475	11986518	.	-	0	Parent=CBEC_146491;ID=CBEC_146491_intron
X	QG2082_V1	CDS	11986519	11986803	.	-	0	ID=CBEC_146502;Parent=CBEC_146491
X	QG2082_V1	exon	11986519	11986803	.	-	.	ID=CBEC_146496;Parent=CBEC_146491
X	QG2082_V1	intron	11986804	11986850	.	-	0	Parent=CBEC_146491;ID=CBEC_146491_intron
X	QG2082_V1	CDS	11986851	11987714	.	-	0	ID=CBEC_146503;Parent=CBEC_146491
X	QG2082_V1	exon	11986851	11987723	.	-	.	ID=CBEC_146497;Parent=CBEC_146491
X	QG2082_V1	five_prime_UTR	11987715	11987723	.	-	.	ID=CBEC_146504;Parent=CBEC_146491
X	QG2082_V1	CDS	11988189	11988260	.	-	0	ID=CBEC_146522;Parent=CBEC_146517
X	QG2082_V1	exon	11988189	11988260	.	-	.	ID=CBEC_146518;Parent=CBEC_146517
X	QG2082_V1	gene	11988189	11988706	.	-	.	ID=CBEC_146516;Name=EVM prediction X.2406;celegans_gene_ids=WBGene00020845;celegans_gene_names=T27A10.5
X	QG2082_V1	mRNA	11988189	11988706	.	-	.	ID=CBEC_146517;Parent=CBEC_146516;Name=EVM prediction X.2406
X	QG2082_V1	intron	11988261	11988335	.	-	0	Parent=CBEC_146517;ID=CBEC_146517_intron
X	QG2082_V1	CDS	11988336	11988488	.	-	0	ID=CBEC_146523;Parent=CBEC_146517
X	QG2082_V1	exon	11988336	11988488	.	-	.	ID=CBEC_146519;Parent=CBEC_146517
X	QG2082_V1	intron	11988489	11988534	.	-	0	Parent=CBEC_146517;ID=CBEC_146517_intron
X	QG2082_V1	CDS	11988535	11988627	.	-	0	ID=CBEC_146524;Parent=CBEC_146517
X	QG2082_V1	exon	11988535	11988627	.	-	.	ID=CBEC_146520;Parent=CBEC_146517
X	QG2082_V1	intron	11988628	11988673	.	-	0	Parent=CBEC_146517;ID=CBEC_146517_intron
X	QG2082_V1	CDS	11988674	11988706	.	-	0	ID=CBEC_146525;Parent=CBEC_146517
X	QG2082_V1	exon	11988674	11988706	.	-	.	ID=CBEC_146521;Parent=CBEC_146517
X	QG2082_V1	repeat_region	11990757	11990794	.	.	.	X=A-rich_2562XXXXA-rich;ID=A-rich_2562XXXXA-rich;intact=TRUE
X	QG2082_V1	exon	11991296	11991453	.	+	.	ID=CBEC_146538;Parent=CBEC_146537
X	QG2082_V1	five_prime_UTR	11991296	11991327	.	+	.	ID=CBEC_146550;Parent=CBEC_146537
X	QG2082_V1	gene	11991296	11992709	.	+	.	ID=CBEC_146536;Name=EVM prediction X.2407;celegans_gene_ids=WBGene00000515;celegans_gene_names=ckc-1
X	QG2082_V1	mRNA	11991296	11992709	.	+	.	ID=CBEC_146537;Parent=CBEC_146536;Name=EVM prediction X.2407;InterPro=IPR011009
X	QG2082_V1	CDS	11991328	11991453	.	+	0	ID=CBEC_146544;Parent=CBEC_146537
X	QG2082_V1	intron	11991454	11991492	.	+	0	Parent=CBEC_146537;ID=CBEC_146537_intron
X	QG2082_V1	CDS	11991493	11991743	.	+	0	ID=CBEC_146545;Parent=CBEC_146537
X	QG2082_V1	exon	11991493	11991743	.	+	.	ID=CBEC_146539;Parent=CBEC_146537
X	QG2082_V1	intron	11991744	11991793	.	+	1	Parent=CBEC_146537;ID=CBEC_146537_intron
X	QG2082_V1	CDS	11991794	11991920	.	+	1	ID=CBEC_146546;Parent=CBEC_146537
X	QG2082_V1	exon	11991794	11991920	.	+	.	ID=CBEC_146540;Parent=CBEC_146537
X	QG2082_V1	intron	11991921	11991963	.	+	0	Parent=CBEC_146537;ID=CBEC_146537_intron
X	QG2082_V1	CDS	11991964	11992189	.	+	0	ID=CBEC_146547;Parent=CBEC_146537
X	QG2082_V1	exon	11991964	11992189	.	+	.	ID=CBEC_146541;Parent=CBEC_146537
X	QG2082_V1	intron	11992190	11992235	.	+	2	Parent=CBEC_146537;ID=CBEC_146537_intron
X	QG2082_V1	CDS	11992236	11992381	.	+	2	ID=CBEC_146548;Parent=CBEC_146537
X	QG2082_V1	exon	11992236	11992381	.	+	.	ID=CBEC_146542;Parent=CBEC_146537
X	QG2082_V1	intron	11992382	11992428	.	+	0	Parent=CBEC_146537;ID=CBEC_146537_intron
X	QG2082_V1	CDS	11992429	11992569	.	+	0	ID=CBEC_146549;Parent=CBEC_146537
X	QG2082_V1	exon	11992429	11992709	.	+	.	ID=CBEC_146543;Parent=CBEC_146537
X	QG2082_V1	three_prime_UTR	11992570	11992709	.	+	.	ID=CBEC_146551;Parent=CBEC_146537
X	QG2082_V1	CDS	11997369	11998004	.	+	0	ID=CBEC_146565;Parent=CBEC_146563
X	QG2082_V1	exon	11997369	11998004	.	+	.	ID=CBEC_146564;Parent=CBEC_146563
X	QG2082_V1	gene	11997369	11998004	.	+	.	ID=CBEC_146562;Name=EVM prediction X.2408;celegans_gene_ids=WBGene00020844;celegans_gene_names=T27A10.2
X	QG2082_V1	mRNA	11997369	11998004	.	+	.	ID=CBEC_146563;Parent=CBEC_146562;Name=EVM prediction X.2408
X	QG2082_V1	exon	12000360	12000722	.	-	.	ID=CBEC_146578;Parent=CBEC_146577
X	QG2082_V1	gene	12000360	12005158	.	-	.	ID=CBEC_146576;Name=EVM prediction X.2409;celegans_gene_ids=WBGene00020846;celegans_gene_names=T27A10.6
X	QG2082_V1	mRNA	12000360	12005158	.	-	.	ID=CBEC_146577;Parent=CBEC_146576;Name=EVM prediction X.2409
X	QG2082_V1	three_prime_UTR	12000360	12000549	.	-	.	ID=CBEC_146613;Parent=CBEC_146577
X	QG2082_V1	CDS	12000550	12000722	.	-	2	ID=CBEC_146595;Parent=CBEC_146577
X	QG2082_V1	intron	12000723	12001158	.	-	0	Parent=CBEC_146577;ID=CBEC_146577_intron
X	QG2082_V1	CDS	12001159	12001270	.	-	0	ID=CBEC_146596;Parent=CBEC_146577
X	QG2082_V1	exon	12001159	12001270	.	-	.	ID=CBEC_146579;Parent=CBEC_146577
X	QG2082_V1	intron	12001271	12001729	.	-	2	Parent=CBEC_146577;ID=CBEC_146577_intron
X	QG2082_V1	CDS	12001730	12001800	.	-	2	ID=CBEC_146597;Parent=CBEC_146577
X	QG2082_V1	exon	12001730	12001800	.	-	.	ID=CBEC_146580;Parent=CBEC_146577
X	QG2082_V1	intron	12001801	12001845	.	-	2	Parent=CBEC_146577;ID=CBEC_146577_intron
X	QG2082_V1	CDS	12001846	12001911	.	-	2	ID=CBEC_146598;Parent=CBEC_146577
X	QG2082_V1	exon	12001846	12001911	.	-	.	ID=CBEC_146581;Parent=CBEC_146577
X	QG2082_V1	intron	12001912	12001958	.	-	0	Parent=CBEC_146577;ID=CBEC_146577_intron
X	QG2082_V1	CDS	12001959	12002094	.	-	0	ID=CBEC_146599;Parent=CBEC_146577
X	QG2082_V1	exon	12001959	12002094	.	-	.	ID=CBEC_146582;Parent=CBEC_146577
X	QG2082_V1	intron	12002095	12002137	.	-	0	Parent=CBEC_146577;ID=CBEC_146577_intron
X	QG2082_V1	CDS	12002138	12002230	.	-	0	ID=CBEC_146600;Parent=CBEC_146577
X	QG2082_V1	exon	12002138	12002230	.	-	.	ID=CBEC_146583;Parent=CBEC_146577
X	QG2082_V1	intron	12002231	12002272	.	-	1	Parent=CBEC_146577;ID=CBEC_146577_intron
X	QG2082_V1	CDS	12002273	12002456	.	-	1	ID=CBEC_146601;Parent=CBEC_146577
X	QG2082_V1	exon	12002273	12002456	.	-	.	ID=CBEC_146584;Parent=CBEC_146577
X	QG2082_V1	intron	12002457	12002503	.	-	0	Parent=CBEC_146577;ID=CBEC_146577_intron
X	QG2082_V1	CDS	12002504	12002772	.	-	0	ID=CBEC_146602;Parent=CBEC_146577
X	QG2082_V1	exon	12002504	12002772	.	-	.	ID=CBEC_146585;Parent=CBEC_146577
X	QG2082_V1	intron	12002773	12002825	.	-	0	Parent=CBEC_146577;ID=CBEC_146577_intron
X	QG2082_V1	CDS	12002826	12002927	.	-	0	ID=CBEC_146603;Parent=CBEC_146577
X	QG2082_V1	exon	12002826	12002927	.	-	.	ID=CBEC_146586;Parent=CBEC_146577
X	QG2082_V1	intron	12002928	12003230	.	-	0	Parent=CBEC_146577;ID=CBEC_146577_intron
X	QG2082_V1	CDS	12003231	12003332	.	-	0	ID=CBEC_146604;Parent=CBEC_146577
X	QG2082_V1	exon	12003231	12003332	.	-	.	ID=CBEC_146587;Parent=CBEC_146577
X	QG2082_V1	intron	12003333	12003378	.	-	2	Parent=CBEC_146577;ID=CBEC_146577_intron
X	QG2082_V1	CDS	12003379	12003503	.	-	2	ID=CBEC_146605;Parent=CBEC_146577
X	QG2082_V1	exon	12003379	12003503	.	-	.	ID=CBEC_146588;Parent=CBEC_146577
X	QG2082_V1	intron	12003504	12003546	.	-	0	Parent=CBEC_146577;ID=CBEC_146577_intron
X	QG2082_V1	CDS	12003547	12003802	.	-	0	ID=CBEC_146606;Parent=CBEC_146577
X	QG2082_V1	exon	12003547	12003802	.	-	.	ID=CBEC_146589;Parent=CBEC_146577
X	QG2082_V1	intron	12003803	12003849	.	-	1	Parent=CBEC_146577;ID=CBEC_146577_intron
X	QG2082_V1	CDS	12003850	12004081	.	-	1	ID=CBEC_146607;Parent=CBEC_146577
X	QG2082_V1	exon	12003850	12004081	.	-	.	ID=CBEC_146590;Parent=CBEC_146577
X	QG2082_V1	intron	12004082	12004127	.	-	2	Parent=CBEC_146577;ID=CBEC_146577_intron
X	QG2082_V1	CDS	12004128	12004218	.	-	2	ID=CBEC_146608;Parent=CBEC_146577
X	QG2082_V1	exon	12004128	12004218	.	-	.	ID=CBEC_146591;Parent=CBEC_146577
X	QG2082_V1	repeat_region	12004130	12004168	.	.	.	X=TGGTTCn_3XXXXSimple_repeat;ID=TGGTTCn_3XXXXSimple_repeat;intact=TRUE
X	QG2082_V1	intron	12004219	12004451	.	-	1	Parent=CBEC_146577;ID=CBEC_146577_intron
X	QG2082_V1	CDS	12004452	12004639	.	-	1	ID=CBEC_146609;Parent=CBEC_146577
X	QG2082_V1	exon	12004452	12004639	.	-	.	ID=CBEC_146592;Parent=CBEC_146577
X	QG2082_V1	intron	12004640	12004685	.	-	0	Parent=CBEC_146577;ID=CBEC_146577_intron
X	QG2082_V1	CDS	12004686	12004939	.	-	0	ID=CBEC_146610;Parent=CBEC_146577
X	QG2082_V1	exon	12004686	12004939	.	-	.	ID=CBEC_146593;Parent=CBEC_146577
X	QG2082_V1	intron	12004940	12004983	.	-	0	Parent=CBEC_146577;ID=CBEC_146577_intron
X	QG2082_V1	CDS	12004984	12005085	.	-	0	ID=CBEC_146611;Parent=CBEC_146577
X	QG2082_V1	exon	12004984	12005158	.	-	.	ID=CBEC_146594;Parent=CBEC_146577
X	QG2082_V1	five_prime_UTR	12005086	12005158	.	-	.	ID=CBEC_146612;Parent=CBEC_146577
X	QG2082_V1	exon	12005940	12006214	.	-	.	ID=CBEC_146626;Parent=CBEC_146625
X	QG2082_V1	gene	12005940	12007710	.	-	.	ID=CBEC_146624;Name=EVM prediction X.2410;celegans_gene_ids=WBGene00020847;celegans_gene_names=cgr-1
X	QG2082_V1	mRNA	12005940	12007710	.	-	.	ID=CBEC_146625;Parent=CBEC_146624;Name=EVM prediction X.2410;InterPro=IPR001251,IPR036273,IPR036865,IPR009038,IPR036598
X	QG2082_V1	three_prime_UTR	12005940	12006064	.	-	.	ID=CBEC_146643;Parent=CBEC_146625
X	QG2082_V1	CDS	12006065	12006214	.	-	0	ID=CBEC_146634;Parent=CBEC_146625
X	QG2082_V1	intron	12006215	12006421	.	-	0	Parent=CBEC_146625;ID=CBEC_146625_intron
X	QG2082_V1	CDS	12006422	12006517	.	-	0	ID=CBEC_146635;Parent=CBEC_146625
X	QG2082_V1	exon	12006422	12006517	.	-	.	ID=CBEC_146627;Parent=CBEC_146625
X	QG2082_V1	intron	12006518	12006562	.	-	1	Parent=CBEC_146625;ID=CBEC_146625_intron
X	QG2082_V1	CDS	12006563	12006632	.	-	1	ID=CBEC_146636;Parent=CBEC_146625
X	QG2082_V1	exon	12006563	12006632	.	-	.	ID=CBEC_146628;Parent=CBEC_146625
X	QG2082_V1	intron	12006633	12006674	.	-	0	Parent=CBEC_146625;ID=CBEC_146625_intron
X	QG2082_V1	CDS	12006675	12006820	.	-	0	ID=CBEC_146637;Parent=CBEC_146625
X	QG2082_V1	exon	12006675	12006820	.	-	.	ID=CBEC_146629;Parent=CBEC_146625
X	QG2082_V1	intron	12006821	12006870	.	-	0	Parent=CBEC_146625;ID=CBEC_146625_intron
X	QG2082_V1	CDS	12006871	12006981	.	-	0	ID=CBEC_146638;Parent=CBEC_146625
X	QG2082_V1	exon	12006871	12006981	.	-	.	ID=CBEC_146630;Parent=CBEC_146625
X	QG2082_V1	intron	12006982	12007027	.	-	2	Parent=CBEC_146625;ID=CBEC_146625_intron
X	QG2082_V1	CDS	12007028	12007440	.	-	2	ID=CBEC_146639;Parent=CBEC_146625
X	QG2082_V1	exon	12007028	12007440	.	-	.	ID=CBEC_146631;Parent=CBEC_146625
X	QG2082_V1	intron	12007441	12007484	.	-	1	Parent=CBEC_146625;ID=CBEC_146625_intron
X	QG2082_V1	CDS	12007485	12007549	.	-	1	ID=CBEC_146640;Parent=CBEC_146625
X	QG2082_V1	exon	12007485	12007549	.	-	.	ID=CBEC_146632;Parent=CBEC_146625
X	QG2082_V1	intron	12007550	12007597	.	-	0	Parent=CBEC_146625;ID=CBEC_146625_intron
X	QG2082_V1	CDS	12007598	12007698	.	-	0	ID=CBEC_146641;Parent=CBEC_146625
X	QG2082_V1	exon	12007598	12007710	.	-	.	ID=CBEC_146633;Parent=CBEC_146625
X	QG2082_V1	five_prime_UTR	12007699	12007710	.	-	.	ID=CBEC_146642;Parent=CBEC_146625
X	QG2082_V1	exon	12008591	12008700	.	+	.	ID=CBEC_146656;Parent=CBEC_146655
X	QG2082_V1	five_prime_UTR	12008591	12008614	.	+	.	ID=CBEC_146670;Parent=CBEC_146655
X	QG2082_V1	gene	12008591	12010480	.	+	.	ID=CBEC_146654;Name=EVM prediction X.2411;celegans_gene_ids=WBGene00015954;celegans_gene_names=C18B2.3
X	QG2082_V1	mRNA	12008591	12010480	.	+	.	ID=CBEC_146655;Parent=CBEC_146654;Name=EVM prediction X.2411
X	QG2082_V1	CDS	12008615	12008700	.	+	0	ID=CBEC_146663;Parent=CBEC_146655
X	QG2082_V1	intron	12008701	12008990	.	+	1	Parent=CBEC_146655;ID=CBEC_146655_intron
X	QG2082_V1	CDS	12008991	12009097	.	+	1	ID=CBEC_146664;Parent=CBEC_146655
X	QG2082_V1	exon	12008991	12009097	.	+	.	ID=CBEC_146657;Parent=CBEC_146655
X	QG2082_V1	intron	12009098	12009607	.	+	2	Parent=CBEC_146655;ID=CBEC_146655_intron
X	QG2082_V1	CDS	12009608	12009710	.	+	2	ID=CBEC_146665;Parent=CBEC_146655
X	QG2082_V1	exon	12009608	12009710	.	+	.	ID=CBEC_146658;Parent=CBEC_146655
X	QG2082_V1	intron	12009711	12009754	.	+	1	Parent=CBEC_146655;ID=CBEC_146655_intron
X	QG2082_V1	CDS	12009755	12009824	.	+	1	ID=CBEC_146666;Parent=CBEC_146655
X	QG2082_V1	exon	12009755	12009824	.	+	.	ID=CBEC_146659;Parent=CBEC_146655
X	QG2082_V1	intron	12009825	12009871	.	+	0	Parent=CBEC_146655;ID=CBEC_146655_intron
X	QG2082_V1	CDS	12009872	12010090	.	+	0	ID=CBEC_146667;Parent=CBEC_146655
X	QG2082_V1	exon	12009872	12010090	.	+	.	ID=CBEC_146660;Parent=CBEC_146655
X	QG2082_V1	intron	12010091	12010133	.	+	0	Parent=CBEC_146655;ID=CBEC_146655_intron
X	QG2082_V1	CDS	12010134	12010237	.	+	0	ID=CBEC_146668;Parent=CBEC_146655
X	QG2082_V1	exon	12010134	12010237	.	+	.	ID=CBEC_146661;Parent=CBEC_146655
X	QG2082_V1	intron	12010238	12010282	.	+	1	Parent=CBEC_146655;ID=CBEC_146655_intron
X	QG2082_V1	CDS	12010283	12010304	.	+	1	ID=CBEC_146669;Parent=CBEC_146655
X	QG2082_V1	exon	12010283	12010480	.	+	.	ID=CBEC_146662;Parent=CBEC_146655
X	QG2082_V1	three_prime_UTR	12010305	12010480	.	+	.	ID=CBEC_146671;Parent=CBEC_146655
X	QG2082_V1	exon	12010483	12011074	.	-	.	ID=CBEC_146684;Parent=CBEC_146683
X	QG2082_V1	gene	12010483	12012084	.	-	.	ID=CBEC_146682;Name=EVM prediction X.2412;celegans_gene_ids=WBGene00015955;celegans_gene_names=C18B2.4
X	QG2082_V1	mRNA	12010483	12012084	.	-	.	ID=CBEC_146683;Parent=CBEC_146682;Name=EVM prediction X.2412;InterPro=IPR011993,IPR004182,IPR044852;Gene_Ontology=GO:0003713
X	QG2082_V1	three_prime_UTR	12010483	12010667	.	-	.	ID=CBEC_146699;Parent=CBEC_146683
X	QG2082_V1	CDS	12010668	12011074	.	-	2	ID=CBEC_146691;Parent=CBEC_146683
X	QG2082_V1	intron	12011075	12011121	.	-	2	Parent=CBEC_146683;ID=CBEC_146683_intron
X	QG2082_V1	CDS	12011122	12011286	.	-	2	ID=CBEC_146692;Parent=CBEC_146683
X	QG2082_V1	exon	12011122	12011286	.	-	.	ID=CBEC_146685;Parent=CBEC_146683
X	QG2082_V1	intron	12011287	12011335	.	-	0	Parent=CBEC_146683;ID=CBEC_146683_intron
X	QG2082_V1	CDS	12011336	12011453	.	-	0	ID=CBEC_146693;Parent=CBEC_146683
X	QG2082_V1	exon	12011336	12011453	.	-	.	ID=CBEC_146686;Parent=CBEC_146683
X	QG2082_V1	intron	12011454	12011518	.	-	0	Parent=CBEC_146683;ID=CBEC_146683_intron
X	QG2082_V1	CDS	12011519	12011632	.	-	0	ID=CBEC_146694;Parent=CBEC_146683
X	QG2082_V1	exon	12011519	12011632	.	-	.	ID=CBEC_146687;Parent=CBEC_146683
X	QG2082_V1	intron	12011633	12011679	.	-	1	Parent=CBEC_146683;ID=CBEC_146683_intron
X	QG2082_V1	CDS	12011680	12011782	.	-	1	ID=CBEC_146695;Parent=CBEC_146683
X	QG2082_V1	exon	12011680	12011782	.	-	.	ID=CBEC_146688;Parent=CBEC_146683
X	QG2082_V1	intron	12011783	12011832	.	-	0	Parent=CBEC_146683;ID=CBEC_146683_intron
X	QG2082_V1	CDS	12011833	12011894	.	-	0	ID=CBEC_146696;Parent=CBEC_146683
X	QG2082_V1	exon	12011833	12011901	.	-	.	ID=CBEC_146689;Parent=CBEC_146683
X	QG2082_V1	five_prime_UTR	12011895	12011901	.	-	.	ID=CBEC_146697;Parent=CBEC_146683
X	QG2082_V1	exon	12012041	12012084	.	-	.	ID=CBEC_146690;Parent=CBEC_146683
X	QG2082_V1	five_prime_UTR	12012041	12012084	.	-	.	ID=CBEC_146698;Parent=CBEC_146683
X	QG2082_V1	exon	12012211	12012816	.	-	.	ID=CBEC_146712;Parent=CBEC_146711
X	QG2082_V1	gene	12012211	12015595	.	-	.	ID=CBEC_146710;Name=** NO NAME ASSIGNED **;celegans_gene_ids=WBGene00015956;celegans_gene_names=C18B2.5
X	QG2082_V1	mRNA	12012211	12015595	.	-	.	ID=CBEC_146711;Parent=CBEC_146710;Name=** NO NAME ASSIGNED **;InterPro=IPR027417
X	QG2082_V1	three_prime_UTR	12012211	12012714	.	-	.	ID=CBEC_146737;Parent=CBEC_146711
X	QG2082_V1	CDS	12012715	12012816	.	-	0	ID=CBEC_146724;Parent=CBEC_146711
X	QG2082_V1	intron	12012817	12012860	.	-	0	Parent=CBEC_146711;ID=CBEC_146711_intron
X	QG2082_V1	CDS	12012861	12013196	.	-	0	ID=CBEC_146725;Parent=CBEC_146711
X	QG2082_V1	exon	12012861	12013196	.	-	.	ID=CBEC_146713;Parent=CBEC_146711
X	QG2082_V1	intron	12013197	12013243	.	-	1	Parent=CBEC_146711;ID=CBEC_146711_intron
X	QG2082_V1	CDS	12013244	12013406	.	-	1	ID=CBEC_146726;Parent=CBEC_146711
X	QG2082_V1	exon	12013244	12013406	.	-	.	ID=CBEC_146714;Parent=CBEC_146711
X	QG2082_V1	intron	12013407	12013453	.	-	0	Parent=CBEC_146711;ID=CBEC_146711_intron
X	QG2082_V1	CDS	12013454	12013551	.	-	0	ID=CBEC_146727;Parent=CBEC_146711
X	QG2082_V1	exon	12013454	12013551	.	-	.	ID=CBEC_146715;Parent=CBEC_146711
X	QG2082_V1	intron	12013552	12013594	.	-	0	Parent=CBEC_146711;ID=CBEC_146711_intron
X	QG2082_V1	CDS	12013595	12013720	.	-	0	ID=CBEC_146728;Parent=CBEC_146711
X	QG2082_V1	exon	12013595	12013720	.	-	.	ID=CBEC_146716;Parent=CBEC_146711
X	QG2082_V1	intron	12013721	12013766	.	-	2	Parent=CBEC_146711;ID=CBEC_146711_intron
X	QG2082_V1	CDS	12013767	12013849	.	-	2	ID=CBEC_146729;Parent=CBEC_146711
X	QG2082_V1	exon	12013767	12013849	.	-	.	ID=CBEC_146717;Parent=CBEC_146711
X	QG2082_V1	intron	12013850	12013893	.	-	0	Parent=CBEC_146711;ID=CBEC_146711_intron
X	QG2082_V1	CDS	12013894	12014197	.	-	0	ID=CBEC_146730;Parent=CBEC_146711
X	QG2082_V1	exon	12013894	12014197	.	-	.	ID=CBEC_146718;Parent=CBEC_146711
X	QG2082_V1	intron	12014198	12014241	.	-	2	Parent=CBEC_146711;ID=CBEC_146711_intron
X	QG2082_V1	CDS	12014242	12014414	.	-	2	ID=CBEC_146731;Parent=CBEC_146711
X	QG2082_V1	exon	12014242	12014414	.	-	.	ID=CBEC_146719;Parent=CBEC_146711
X	QG2082_V1	intron	12014415	12014650	.	-	0	Parent=CBEC_146711;ID=CBEC_146711_intron
X	QG2082_V1	CDS	12014651	12014747	.	-	0	ID=CBEC_146732;Parent=CBEC_146711
X	QG2082_V1	exon	12014651	12014747	.	-	.	ID=CBEC_146720;Parent=CBEC_146711
X	QG2082_V1	intron	12014748	12014957	.	-	0	Parent=CBEC_146711;ID=CBEC_146711_intron
X	QG2082_V1	CDS	12014958	12015203	.	-	0	ID=CBEC_146733;Parent=CBEC_146711
X	QG2082_V1	exon	12014958	12015203	.	-	.	ID=CBEC_146721;Parent=CBEC_146711
X	QG2082_V1	intron	12015204	12015245	.	-	0	Parent=CBEC_146711;ID=CBEC_146711_intron
X	QG2082_V1	CDS	12015246	12015455	.	-	0	ID=CBEC_146734;Parent=CBEC_146711
X	QG2082_V1	exon	12015246	12015455	.	-	.	ID=CBEC_146722;Parent=CBEC_146711
X	QG2082_V1	intron	12015456	12015498	.	-	0	Parent=CBEC_146711;ID=CBEC_146711_intron
X	QG2082_V1	CDS	12015499	12015591	.	-	0	ID=CBEC_146735;Parent=CBEC_146711
X	QG2082_V1	exon	12015499	12015595	.	-	.	ID=CBEC_146723;Parent=CBEC_146711
X	QG2082_V1	five_prime_UTR	12015592	12015595	.	-	.	ID=CBEC_146736;Parent=CBEC_146711
X	QG2082_V1	CDS	12016986	12017193	.	-	1	ID=CBEC_146758;Parent=CBEC_146749
X	QG2082_V1	exon	12016986	12017193	.	-	.	ID=CBEC_146750;Parent=CBEC_146749
X	QG2082_V1	gene	12016986	12019492	.	-	.	ID=CBEC_146748;Name=EVM prediction X.2413;celegans_gene_ids=WBGene00015957;celegans_gene_names=del-9
X	QG2082_V1	mRNA	12016986	12019492	.	-	.	ID=CBEC_146749;Parent=CBEC_146748;Name=EVM prediction X.2413;InterPro=IPR001873;Gene_Ontology=GO:0005272,GO:0006814,GO:0016020
X	QG2082_V1	intron	12017194	12017508	.	-	2	Parent=CBEC_146749;ID=CBEC_146749_intron
X	QG2082_V1	CDS	12017509	12017590	.	-	2	ID=CBEC_146759;Parent=CBEC_146749
X	QG2082_V1	exon	12017509	12017590	.	-	.	ID=CBEC_146751;Parent=CBEC_146749
X	QG2082_V1	intron	12017591	12017637	.	-	0	Parent=CBEC_146749;ID=CBEC_146749_intron
X	QG2082_V1	CDS	12017638	12017779	.	-	0	ID=CBEC_146760;Parent=CBEC_146749
X	QG2082_V1	exon	12017638	12017779	.	-	.	ID=CBEC_146752;Parent=CBEC_146749
X	QG2082_V1	intron	12017780	12017825	.	-	2	Parent=CBEC_146749;ID=CBEC_146749_intron
X	QG2082_V1	CDS	12017826	12018187	.	-	2	ID=CBEC_146761;Parent=CBEC_146749
X	QG2082_V1	exon	12017826	12018187	.	-	.	ID=CBEC_146753;Parent=CBEC_146749
X	QG2082_V1	intron	12018188	12018230	.	-	0	Parent=CBEC_146749;ID=CBEC_146749_intron
X	QG2082_V1	CDS	12018231	12018387	.	-	0	ID=CBEC_146762;Parent=CBEC_146749
X	QG2082_V1	exon	12018231	12018387	.	-	.	ID=CBEC_146754;Parent=CBEC_146749
X	QG2082_V1	intron	12018388	12018441	.	-	2	Parent=CBEC_146749;ID=CBEC_146749_intron
X	QG2082_V1	CDS	12018442	12018797	.	-	2	ID=CBEC_146763;Parent=CBEC_146749
X	QG2082_V1	exon	12018442	12018797	.	-	.	ID=CBEC_146755;Parent=CBEC_146749
X	QG2082_V1	intron	12018798	12018842	.	-	1	Parent=CBEC_146749;ID=CBEC_146749_intron
X	QG2082_V1	CDS	12018843	12019111	.	-	1	ID=CBEC_146764;Parent=CBEC_146749
X	QG2082_V1	exon	12018843	12019111	.	-	.	ID=CBEC_146756;Parent=CBEC_146749
X	QG2082_V1	intron	12019112	12019265	.	-	0	Parent=CBEC_146749;ID=CBEC_146749_intron
X	QG2082_V1	CDS	12019266	12019492	.	-	0	ID=CBEC_146765;Parent=CBEC_146749
X	QG2082_V1	exon	12019266	12019492	.	-	.	ID=CBEC_146757;Parent=CBEC_146749
X	QG2082_V1	repeat_region	12020926	12020965	.	.	.	X=AAATGAAn_1XXXXSimple_repeat;ID=AAATGAAn_1XXXXSimple_repeat;intact=TRUE
X	QG2082_V1	repeat_region	12021251	12021276	.	.	.	X=AAACTAn_1XXXXSimple_repeat;ID=AAACTAn_1XXXXSimple_repeat;intact=TRUE
X	QG2082_V1	CDS	12023000	12023143	.	+	0	ID=CBEC_146786;Parent=CBEC_146777
X	QG2082_V1	exon	12023000	12023143	.	+	.	ID=CBEC_146778;Parent=CBEC_146777
X	QG2082_V1	gene	12023000	12024779	.	+	.	ID=CBEC_146776;Name=EVM prediction X.2414;celegans_gene_ids=WBGene00015952,WBGene00015953;celegans_gene_names=C18B2.1,C18B2.2
X	QG2082_V1	mRNA	12023000	12024779	.	+	.	ID=CBEC_146777;Parent=CBEC_146776;Name=EVM prediction X.2414;InterPro=IPR007669,IPR005331;Gene_Ontology=GO:0047756,GO:0030206,GO:1902884,GO:0008146,GO:0016020
X	QG2082_V1	intron	12023144	12023208	.	+	0	Parent=CBEC_146777;ID=CBEC_146777_intron
X	QG2082_V1	CDS	12023209	12023307	.	+	0	ID=CBEC_146787;Parent=CBEC_146777
X	QG2082_V1	exon	12023209	12023307	.	+	.	ID=CBEC_146779;Parent=CBEC_146777
X	QG2082_V1	intron	12023308	12023354	.	+	0	Parent=CBEC_146777;ID=CBEC_146777_intron
X	QG2082_V1	CDS	12023355	12023500	.	+	0	ID=CBEC_146788;Parent=CBEC_146777
X	QG2082_V1	exon	12023355	12023500	.	+	.	ID=CBEC_146780;Parent=CBEC_146777
X	QG2082_V1	intron	12023501	12023545	.	+	1	Parent=CBEC_146777;ID=CBEC_146777_intron
X	QG2082_V1	CDS	12023546	12023692	.	+	1	ID=CBEC_146789;Parent=CBEC_146777
X	QG2082_V1	exon	12023546	12023692	.	+	.	ID=CBEC_146781;Parent=CBEC_146777
X	QG2082_V1	intron	12023693	12023737	.	+	1	Parent=CBEC_146777;ID=CBEC_146777_intron
X	QG2082_V1	CDS	12023738	12023884	.	+	1	ID=CBEC_146790;Parent=CBEC_146777
X	QG2082_V1	exon	12023738	12023884	.	+	.	ID=CBEC_146782;Parent=CBEC_146777
X	QG2082_V1	intron	12023885	12023973	.	+	1	Parent=CBEC_146777;ID=CBEC_146777_intron
X	QG2082_V1	CDS	12023974	12024082	.	+	1	ID=CBEC_146791;Parent=CBEC_146777
X	QG2082_V1	exon	12023974	12024082	.	+	.	ID=CBEC_146783;Parent=CBEC_146777
X	QG2082_V1	intron	12024083	12024333	.	+	0	Parent=CBEC_146777;ID=CBEC_146777_intron
X	QG2082_V1	CDS	12024334	12024437	.	+	0	ID=CBEC_146792;Parent=CBEC_146777
X	QG2082_V1	exon	12024334	12024437	.	+	.	ID=CBEC_146784;Parent=CBEC_146777
X	QG2082_V1	intron	12024438	12024685	.	+	1	Parent=CBEC_146777;ID=CBEC_146777_intron
X	QG2082_V1	CDS	12024686	12024779	.	+	1	ID=CBEC_146793;Parent=CBEC_146777
X	QG2082_V1	exon	12024686	12024779	.	+	.	ID=CBEC_146785;Parent=CBEC_146777
X	QG2082_V1	CDS	12025195	12025233	.	+	0	ID=CBEC_146812;Parent=CBEC_146805
X	QG2082_V1	exon	12025195	12025233	.	+	.	ID=CBEC_146806;Parent=CBEC_146805
X	QG2082_V1	gene	12025195	12026127	.	+	.	ID=CBEC_146804;Name=EVM prediction X.2415;celegans_gene_ids=WBGene00015952,WBGene00015953;celegans_gene_names=C18B2.1,C18B2.2
X	QG2082_V1	mRNA	12025195	12026127	.	+	.	ID=CBEC_146805;Parent=CBEC_146804;Name=EVM prediction X.2415;InterPro=IPR005331,IPR007669;Gene_Ontology=GO:0008146,GO:0016020,GO:0047756,GO:0030206,GO:1902884
X	QG2082_V1	intron	12025234	12025278	.	+	0	Parent=CBEC_146805;ID=CBEC_146805_intron
X	QG2082_V1	CDS	12025279	12025377	.	+	0	ID=CBEC_146813;Parent=CBEC_146805
X	QG2082_V1	exon	12025279	12025377	.	+	.	ID=CBEC_146807;Parent=CBEC_146805
X	QG2082_V1	intron	12025378	12025420	.	+	0	Parent=CBEC_146805;ID=CBEC_146805_intron
X	QG2082_V1	CDS	12025421	12025560	.	+	0	ID=CBEC_146814;Parent=CBEC_146805
X	QG2082_V1	exon	12025421	12025560	.	+	.	ID=CBEC_146808;Parent=CBEC_146805
X	QG2082_V1	intron	12025561	12025601	.	+	1	Parent=CBEC_146805;ID=CBEC_146805_intron
X	QG2082_V1	CDS	12025602	12025751	.	+	1	ID=CBEC_146815;Parent=CBEC_146805
X	QG2082_V1	exon	12025602	12025751	.	+	.	ID=CBEC_146809;Parent=CBEC_146805
X	QG2082_V1	intron	12025752	12025797	.	+	1	Parent=CBEC_146805;ID=CBEC_146805_intron
X	QG2082_V1	CDS	12025798	12025950	.	+	1	ID=CBEC_146816;Parent=CBEC_146805
X	QG2082_V1	exon	12025798	12025950	.	+	.	ID=CBEC_146810;Parent=CBEC_146805
X	QG2082_V1	intron	12025951	12025994	.	+	1	Parent=CBEC_146805;ID=CBEC_146805_intron
X	QG2082_V1	CDS	12025995	12026127	.	+	1	ID=CBEC_146817;Parent=CBEC_146805
X	QG2082_V1	exon	12025995	12026127	.	+	.	ID=CBEC_146811;Parent=CBEC_146805
X	QG2082_V1	CDS	12026764	12026931	.	-	0	ID=CBEC_146835;Parent=CBEC_146829
X	QG2082_V1	exon	12026764	12026931	.	-	.	ID=CBEC_146830;Parent=CBEC_146829
X	QG2082_V1	gene	12026764	12027797	.	-	.	ID=CBEC_146828;Name=EVM prediction X.2416;celegans_gene_ids=WBGene00001759;celegans_gene_names=gst-11
X	QG2082_V1	mRNA	12026764	12027797	.	-	.	ID=CBEC_146829;Parent=CBEC_146828;Name=EVM prediction X.2416;InterPro=IPR004045,IPR010987,IPR040079,IPR036282,IPR036249,IPR004046
X	QG2082_V1	intron	12026932	12026975	.	-	0	Parent=CBEC_146829;ID=CBEC_146829_intron
X	QG2082_V1	CDS	12026976	12027080	.	-	0	ID=CBEC_146836;Parent=CBEC_146829
X	QG2082_V1	exon	12026976	12027080	.	-	.	ID=CBEC_146831;Parent=CBEC_146829
X	QG2082_V1	intron	12027081	12027132	.	-	2	Parent=CBEC_146829;ID=CBEC_146829_intron
X	QG2082_V1	CDS	12027133	12027248	.	-	2	ID=CBEC_146837;Parent=CBEC_146829
X	QG2082_V1	exon	12027133	12027248	.	-	.	ID=CBEC_146832;Parent=CBEC_146829
X	QG2082_V1	intron	12027249	12027511	.	-	2	Parent=CBEC_146829;ID=CBEC_146829_intron
X	QG2082_V1	CDS	12027512	12027604	.	-	2	ID=CBEC_146838;Parent=CBEC_146829
X	QG2082_V1	exon	12027512	12027604	.	-	.	ID=CBEC_146833;Parent=CBEC_146829
X	QG2082_V1	intron	12027605	12027664	.	-	0	Parent=CBEC_146829;ID=CBEC_146829_intron
X	QG2082_V1	CDS	12027665	12027797	.	-	0	ID=CBEC_146839;Parent=CBEC_146829
X	QG2082_V1	exon	12027665	12027797	.	-	.	ID=CBEC_146834;Parent=CBEC_146829
X	QG2082_V1	repeat_region	12031536	12031603	.	.	.	X=AATTTGAn_3XXXXSimple_repeat;ID=AATTTGAn_3XXXXSimple_repeat;intact=TRUE
X	QG2082_V1	exon	12031664	12032117	.	-	.	ID=CBEC_146852;Parent=CBEC_146851
X	QG2082_V1	gene	12031664	12035785	.	-	.	ID=CBEC_146850;Name=EVM prediction X.2417;celegans_gene_ids=WBGene00020012;celegans_gene_names=R11G1.6
X	QG2082_V1	mRNA	12031664	12035785	.	-	.	ID=CBEC_146851;Parent=CBEC_146850;Name=EVM prediction X.2417;InterPro=IPR002219,IPR000008,IPR035892,IPR046349,IPR039934
X	QG2082_V1	three_prime_UTR	12031664	12032041	.	-	.	ID=CBEC_146888;Parent=CBEC_146851
X	QG2082_V1	CDS	12032042	12032117	.	-	1	ID=CBEC_146870;Parent=CBEC_146851
X	QG2082_V1	intron	12032118	12032161	.	-	2	Parent=CBEC_146851;ID=CBEC_146851_intron
X	QG2082_V1	CDS	12032162	12032243	.	-	2	ID=CBEC_146871;Parent=CBEC_146851
X	QG2082_V1	exon	12032162	12032243	.	-	.	ID=CBEC_146853;Parent=CBEC_146851
X	QG2082_V1	intron	12032244	12032299	.	-	1	Parent=CBEC_146851;ID=CBEC_146851_intron
X	QG2082_V1	CDS	12032300	12032370	.	-	1	ID=CBEC_146872;Parent=CBEC_146851
X	QG2082_V1	exon	12032300	12032370	.	-	.	ID=CBEC_146854;Parent=CBEC_146851
X	QG2082_V1	intron	12032371	12032483	.	-	1	Parent=CBEC_146851;ID=CBEC_146851_intron
X	QG2082_V1	CDS	12032484	12032600	.	-	1	ID=CBEC_146873;Parent=CBEC_146851
X	QG2082_V1	exon	12032484	12032600	.	-	.	ID=CBEC_146855;Parent=CBEC_146851
X	QG2082_V1	intron	12032601	12032644	.	-	2	Parent=CBEC_146851;ID=CBEC_146851_intron
X	QG2082_V1	CDS	12032645	12032765	.	-	2	ID=CBEC_146874;Parent=CBEC_146851
X	QG2082_V1	exon	12032645	12032765	.	-	.	ID=CBEC_146856;Parent=CBEC_146851
X	QG2082_V1	intron	12032766	12032810	.	-	1	Parent=CBEC_146851;ID=CBEC_146851_intron
X	QG2082_V1	CDS	12032811	12032899	.	-	1	ID=CBEC_146875;Parent=CBEC_146851
X	QG2082_V1	exon	12032811	12032899	.	-	.	ID=CBEC_146857;Parent=CBEC_146851
X	QG2082_V1	intron	12032900	12032942	.	-	0	Parent=CBEC_146851;ID=CBEC_146851_intron
X	QG2082_V1	CDS	12032943	12033310	.	-	0	ID=CBEC_146876;Parent=CBEC_146851
X	QG2082_V1	exon	12032943	12033310	.	-	.	ID=CBEC_146858;Parent=CBEC_146851
X	QG2082_V1	intron	12033311	12033354	.	-	2	Parent=CBEC_146851;ID=CBEC_146851_intron
X	QG2082_V1	CDS	12033355	12033425	.	-	2	ID=CBEC_146877;Parent=CBEC_146851
X	QG2082_V1	exon	12033355	12033425	.	-	.	ID=CBEC_146859;Parent=CBEC_146851
X	QG2082_V1	intron	12033426	12033477	.	-	0	Parent=CBEC_146851;ID=CBEC_146851_intron
X	QG2082_V1	CDS	12033478	12033610	.	-	0	ID=CBEC_146878;Parent=CBEC_146851
X	QG2082_V1	exon	12033478	12033610	.	-	.	ID=CBEC_146860;Parent=CBEC_146851
X	QG2082_V1	intron	12033611	12033654	.	-	1	Parent=CBEC_146851;ID=CBEC_146851_intron
X	QG2082_V1	CDS	12033655	12033859	.	-	1	ID=CBEC_146879;Parent=CBEC_146851
X	QG2082_V1	exon	12033655	12033859	.	-	.	ID=CBEC_146861;Parent=CBEC_146851
X	QG2082_V1	intron	12033860	12033904	.	-	0	Parent=CBEC_146851;ID=CBEC_146851_intron
X	QG2082_V1	CDS	12033905	12034092	.	-	0	ID=CBEC_146880;Parent=CBEC_146851
X	QG2082_V1	exon	12033905	12034092	.	-	.	ID=CBEC_146862;Parent=CBEC_146851
X	QG2082_V1	intron	12034093	12034137	.	-	0	Parent=CBEC_146851;ID=CBEC_146851_intron
X	QG2082_V1	CDS	12034138	12034287	.	-	0	ID=CBEC_146881;Parent=CBEC_146851
X	QG2082_V1	exon	12034138	12034287	.	-	.	ID=CBEC_146863;Parent=CBEC_146851
X	QG2082_V1	intron	12034288	12034333	.	-	0	Parent=CBEC_146851;ID=CBEC_146851_intron
X	QG2082_V1	CDS	12034334	12034585	.	-	0	ID=CBEC_146882;Parent=CBEC_146851
X	QG2082_V1	exon	12034334	12034585	.	-	.	ID=CBEC_146864;Parent=CBEC_146851
X	QG2082_V1	intron	12034586	12034632	.	-	0	Parent=CBEC_146851;ID=CBEC_146851_intron
X	QG2082_V1	CDS	12034633	12034752	.	-	0	ID=CBEC_146883;Parent=CBEC_146851
X	QG2082_V1	exon	12034633	12034752	.	-	.	ID=CBEC_146865;Parent=CBEC_146851
X	QG2082_V1	intron	12034753	12034814	.	-	0	Parent=CBEC_146851;ID=CBEC_146851_intron
X	QG2082_V1	CDS	12034815	12034919	.	-	0	ID=CBEC_146884;Parent=CBEC_146851
X	QG2082_V1	exon	12034815	12034919	.	-	.	ID=CBEC_146866;Parent=CBEC_146851
X	QG2082_V1	intron	12034920	12034965	.	-	1	Parent=CBEC_146851;ID=CBEC_146851_intron
X	QG2082_V1	CDS	12034966	12035116	.	-	1	ID=CBEC_146885;Parent=CBEC_146851
X	QG2082_V1	exon	12034966	12035116	.	-	.	ID=CBEC_146867;Parent=CBEC_146851
X	QG2082_V1	intron	12035117	12035330	.	-	2	Parent=CBEC_146851;ID=CBEC_146851_intron
X	QG2082_V1	CDS	12035331	12035475	.	-	2	ID=CBEC_146886;Parent=CBEC_146851
X	QG2082_V1	exon	12035331	12035475	.	-	.	ID=CBEC_146868;Parent=CBEC_146851
X	QG2082_V1	intron	12035476	12035538	.	-	0	Parent=CBEC_146851;ID=CBEC_146851_intron
X	QG2082_V1	CDS	12035539	12035785	.	-	0	ID=CBEC_146887;Parent=CBEC_146851
X	QG2082_V1	exon	12035539	12035785	.	-	.	ID=CBEC_146869;Parent=CBEC_146851
X	QG2082_V1	exon	12036704	12037051	.	-	.	ID=CBEC_146901;Parent=CBEC_146900
X	QG2082_V1	gene	12036704	12038934	.	-	.	ID=CBEC_146899;Name=EVM prediction X.2418;celegans_gene_ids=WBGene00004727;celegans_gene_names=sax-1
X	QG2082_V1	mRNA	12036704	12038934	.	-	.	ID=CBEC_146900;Parent=CBEC_146899;Name=EVM prediction X.2418;InterPro=IPR000719,IPR008271,IPR000961,IPR011009,IPR017441,IPR017892;Gene_Ontology=GO:0004672,GO:0005524,GO:0006468,GO:0004674
X	QG2082_V1	three_prime_UTR	12036704	12037000	.	-	.	ID=CBEC_146922;Parent=CBEC_146900
X	QG2082_V1	CDS	12037001	12037051	.	-	0	ID=CBEC_146911;Parent=CBEC_146900
X	QG2082_V1	intron	12037052	12037104	.	-	2	Parent=CBEC_146900;ID=CBEC_146900_intron
X	QG2082_V1	CDS	12037105	12037223	.	-	2	ID=CBEC_146912;Parent=CBEC_146900
X	QG2082_V1	exon	12037105	12037223	.	-	.	ID=CBEC_146902;Parent=CBEC_146900
X	QG2082_V1	intron	12037224	12037271	.	-	0	Parent=CBEC_146900;ID=CBEC_146900_intron
X	QG2082_V1	CDS	12037272	12037470	.	-	0	ID=CBEC_146913;Parent=CBEC_146900
X	QG2082_V1	exon	12037272	12037470	.	-	.	ID=CBEC_146903;Parent=CBEC_146900
X	QG2082_V1	intron	12037471	12037521	.	-	2	Parent=CBEC_146900;ID=CBEC_146900_intron
X	QG2082_V1	CDS	12037522	12037634	.	-	2	ID=CBEC_146914;Parent=CBEC_146900
X	QG2082_V1	exon	12037522	12037634	.	-	.	ID=CBEC_146904;Parent=CBEC_146900
X	QG2082_V1	intron	12037635	12037681	.	-	0	Parent=CBEC_146900;ID=CBEC_146900_intron
X	QG2082_V1	CDS	12037682	12037799	.	-	0	ID=CBEC_146915;Parent=CBEC_146900
X	QG2082_V1	exon	12037682	12037799	.	-	.	ID=CBEC_146905;Parent=CBEC_146900
X	QG2082_V1	intron	12037800	12037846	.	-	0	Parent=CBEC_146900;ID=CBEC_146900_intron
X	QG2082_V1	CDS	12037847	12038011	.	-	0	ID=CBEC_146916;Parent=CBEC_146900
X	QG2082_V1	exon	12037847	12038011	.	-	.	ID=CBEC_146906;Parent=CBEC_146900
X	QG2082_V1	intron	12038012	12038077	.	-	0	Parent=CBEC_146900;ID=CBEC_146900_intron
X	QG2082_V1	CDS	12038078	12038440	.	-	0	ID=CBEC_146917;Parent=CBEC_146900
X	QG2082_V1	exon	12038078	12038440	.	-	.	ID=CBEC_146907;Parent=CBEC_146900
X	QG2082_V1	intron	12038441	12038489	.	-	2	Parent=CBEC_146900;ID=CBEC_146900_intron
X	QG2082_V1	CDS	12038490	12038629	.	-	2	ID=CBEC_146918;Parent=CBEC_146900
X	QG2082_V1	exon	12038490	12038629	.	-	.	ID=CBEC_146908;Parent=CBEC_146900
X	QG2082_V1	intron	12038630	12038673	.	-	0	Parent=CBEC_146900;ID=CBEC_146900_intron
X	QG2082_V1	CDS	12038674	12038782	.	-	0	ID=CBEC_146919;Parent=CBEC_146900
X	QG2082_V1	exon	12038674	12038782	.	-	.	ID=CBEC_146909;Parent=CBEC_146900
X	QG2082_V1	intron	12038783	12038830	.	-	0	Parent=CBEC_146900;ID=CBEC_146900_intron
X	QG2082_V1	CDS	12038831	12038881	.	-	0	ID=CBEC_146920;Parent=CBEC_146900
X	QG2082_V1	exon	12038831	12038934	.	-	.	ID=CBEC_146910;Parent=CBEC_146900
X	QG2082_V1	five_prime_UTR	12038882	12038934	.	-	.	ID=CBEC_146921;Parent=CBEC_146900
X	QG2082_V1	CDS	12040334	12040462	.	+	0	ID=CBEC_146938;Parent=CBEC_146934
X	QG2082_V1	exon	12040334	12040462	.	+	.	ID=CBEC_146935;Parent=CBEC_146934
X	QG2082_V1	gene	12040334	12040909	.	+	.	ID=CBEC_146933;Name=EVM prediction X.2419
X	QG2082_V1	mRNA	12040334	12040909	.	+	.	ID=CBEC_146934;Parent=CBEC_146933;Name=EVM prediction X.2419
X	QG2082_V1	intron	12040463	12040505	.	+	0	Parent=CBEC_146934;ID=CBEC_146934_intron
X	QG2082_V1	CDS	12040506	12040617	.	+	0	ID=CBEC_146939;Parent=CBEC_146934
X	QG2082_V1	exon	12040506	12040617	.	+	.	ID=CBEC_146936;Parent=CBEC_146934
X	QG2082_V1	intron	12040618	12040814	.	+	2	Parent=CBEC_146934;ID=CBEC_146934_intron
X	QG2082_V1	CDS	12040815	12040909	.	+	2	ID=CBEC_146940;Parent=CBEC_146934
X	QG2082_V1	exon	12040815	12040909	.	+	.	ID=CBEC_146937;Parent=CBEC_146934
X	QG2082_V1	CDS	12042021	12042066	.	+	0	ID=CBEC_146956;Parent=CBEC_146952
X	QG2082_V1	exon	12042021	12042066	.	+	.	ID=CBEC_146953;Parent=CBEC_146952
X	QG2082_V1	gene	12042021	12042475	.	+	.	ID=CBEC_146951;Name=EVM prediction X.2420;celegans_gene_ids=WBGene00020011;celegans_gene_names=R11G1.2
X	QG2082_V1	mRNA	12042021	12042475	.	+	.	ID=CBEC_146952;Parent=CBEC_146951;Name=EVM prediction X.2420
X	QG2082_V1	intron	12042067	12042111	.	+	2	Parent=CBEC_146952;ID=CBEC_146952_intron
X	QG2082_V1	CDS	12042112	12042233	.	+	2	ID=CBEC_146957;Parent=CBEC_146952
X	QG2082_V1	exon	12042112	12042233	.	+	.	ID=CBEC_146954;Parent=CBEC_146952
X	QG2082_V1	intron	12042234	12042277	.	+	0	Parent=CBEC_146952;ID=CBEC_146952_intron
X	QG2082_V1	CDS	12042278	12042475	.	+	0	ID=CBEC_146958;Parent=CBEC_146952
X	QG2082_V1	exon	12042278	12042475	.	+	.	ID=CBEC_146955;Parent=CBEC_146952
X	QG2082_V1	repeat_region	12043018	12043046	.	.	.	X=TAn_33XXXXSimple_repeat;ID=TAn_33XXXXSimple_repeat;intact=TRUE
X	QG2082_V1	CDS	12043917	12044152	.	+	0	ID=CBEC_146974;Parent=CBEC_146970
X	QG2082_V1	exon	12043917	12044152	.	+	.	ID=CBEC_146971;Parent=CBEC_146970
X	QG2082_V1	gene	12043917	12044473	.	+	.	ID=CBEC_146969;Name=EVM prediction X.2421
X	QG2082_V1	mRNA	12043917	12044473	.	+	.	ID=CBEC_146970;Parent=CBEC_146969;Name=EVM prediction X.2421
X	QG2082_V1	intron	12044153	12044198	.	+	1	Parent=CBEC_146970;ID=CBEC_146970_intron
X	QG2082_V1	CDS	12044199	12044270	.	+	1	ID=CBEC_146975;Parent=CBEC_146970
X	QG2082_V1	exon	12044199	12044270	.	+	.	ID=CBEC_146972;Parent=CBEC_146970
X	QG2082_V1	intron	12044271	12044313	.	+	1	Parent=CBEC_146970;ID=CBEC_146970_intron
X	QG2082_V1	CDS	12044314	12044473	.	+	1	ID=CBEC_146976;Parent=CBEC_146970
X	QG2082_V1	exon	12044314	12044473	.	+	.	ID=CBEC_146973;Parent=CBEC_146970
X	QG2082_V1	CDS	12045057	12045206	.	+	0	ID=CBEC_146995;Parent=CBEC_146988
X	QG2082_V1	exon	12045057	12045206	.	+	.	ID=CBEC_146989;Parent=CBEC_146988
X	QG2082_V1	gene	12045057	12047084	.	+	.	ID=CBEC_146987;Name=EVM prediction X.2422;celegans_gene_ids=WBGene00044725;celegans_gene_names=R11G1.7
X	QG2082_V1	mRNA	12045057	12047084	.	+	.	ID=CBEC_146988;Parent=CBEC_146987;Name=EVM prediction X.2422
X	QG2082_V1	intron	12045207	12045256	.	+	0	Parent=CBEC_146988;ID=CBEC_146988_intron
X	QG2082_V1	CDS	12045257	12045348	.	+	0	ID=CBEC_146996;Parent=CBEC_146988
X	QG2082_V1	exon	12045257	12045348	.	+	.	ID=CBEC_146990;Parent=CBEC_146988
X	QG2082_V1	intron	12045349	12045398	.	+	1	Parent=CBEC_146988;ID=CBEC_146988_intron
X	QG2082_V1	CDS	12045399	12045464	.	+	1	ID=CBEC_146997;Parent=CBEC_146988
X	QG2082_V1	exon	12045399	12045464	.	+	.	ID=CBEC_146991;Parent=CBEC_146988
X	QG2082_V1	intron	12045465	12045508	.	+	1	Parent=CBEC_146988;ID=CBEC_146988_intron
X	QG2082_V1	CDS	12045509	12045557	.	+	1	ID=CBEC_146998;Parent=CBEC_146988
X	QG2082_V1	exon	12045509	12045557	.	+	.	ID=CBEC_146992;Parent=CBEC_146988
X	QG2082_V1	intron	12045558	12046709	.	+	0	Parent=CBEC_146988;ID=CBEC_146988_intron
X	QG2082_V1	CDS	12046710	12046968	.	+	0	ID=CBEC_146999;Parent=CBEC_146988
X	QG2082_V1	exon	12046710	12046968	.	+	.	ID=CBEC_146993;Parent=CBEC_146988
X	QG2082_V1	intron	12046969	12047016	.	+	2	Parent=CBEC_146988;ID=CBEC_146988_intron
X	QG2082_V1	CDS	12047017	12047084	.	+	2	ID=CBEC_147000;Parent=CBEC_146988
X	QG2082_V1	exon	12047017	12047084	.	+	.	ID=CBEC_146994;Parent=CBEC_146988
X	QG2082_V1	CDS	12049118	12049232	.	+	0	ID=CBEC_147030;Parent=CBEC_147012
X	QG2082_V1	exon	12049118	12049232	.	+	.	ID=CBEC_147013;Parent=CBEC_147012
X	QG2082_V1	gene	12049118	12054962	.	+	.	ID=CBEC_147011;Name=EVM prediction X.2423;celegans_gene_ids=WBGene00020010;celegans_gene_names=R11G1.1
X	QG2082_V1	mRNA	12049118	12054962	.	+	.	ID=CBEC_147012;Parent=CBEC_147011;Name=EVM prediction X.2423;InterPro=IPR036055,IPR002172;Gene_Ontology=GO:0005515
X	QG2082_V1	intron	12049233	12049274	.	+	2	Parent=CBEC_147012;ID=CBEC_147012_intron
X	QG2082_V1	CDS	12049275	12049400	.	+	2	ID=CBEC_147031;Parent=CBEC_147012
X	QG2082_V1	exon	12049275	12049400	.	+	.	ID=CBEC_147014;Parent=CBEC_147012
X	QG2082_V1	intron	12049401	12049447	.	+	2	Parent=CBEC_147012;ID=CBEC_147012_intron
X	QG2082_V1	CDS	12049448	12049561	.	+	2	ID=CBEC_147032;Parent=CBEC_147012
X	QG2082_V1	exon	12049448	12049561	.	+	.	ID=CBEC_147015;Parent=CBEC_147012
X	QG2082_V1	intron	12049562	12049603	.	+	2	Parent=CBEC_147012;ID=CBEC_147012_intron
X	QG2082_V1	CDS	12049604	12051271	.	+	2	ID=CBEC_147033;Parent=CBEC_147012
X	QG2082_V1	exon	12049604	12051271	.	+	.	ID=CBEC_147016;Parent=CBEC_147012
X	QG2082_V1	intron	12051272	12051319	.	+	2	Parent=CBEC_147012;ID=CBEC_147012_intron
X	QG2082_V1	CDS	12051320	12051417	.	+	2	ID=CBEC_147034;Parent=CBEC_147012
X	QG2082_V1	exon	12051320	12051417	.	+	.	ID=CBEC_147017;Parent=CBEC_147012
X	QG2082_V1	intron	12051418	12051460	.	+	0	Parent=CBEC_147012;ID=CBEC_147012_intron
X	QG2082_V1	CDS	12051461	12051617	.	+	0	ID=CBEC_147035;Parent=CBEC_147012
X	QG2082_V1	exon	12051461	12051617	.	+	.	ID=CBEC_147018;Parent=CBEC_147012
X	QG2082_V1	intron	12051618	12051660	.	+	2	Parent=CBEC_147012;ID=CBEC_147012_intron
X	QG2082_V1	CDS	12051661	12051829	.	+	2	ID=CBEC_147036;Parent=CBEC_147012
X	QG2082_V1	exon	12051661	12051829	.	+	.	ID=CBEC_147019;Parent=CBEC_147012
X	QG2082_V1	intron	12051830	12051874	.	+	1	Parent=CBEC_147012;ID=CBEC_147012_intron
X	QG2082_V1	CDS	12051875	12052040	.	+	1	ID=CBEC_147037;Parent=CBEC_147012
X	QG2082_V1	exon	12051875	12052040	.	+	.	ID=CBEC_147020;Parent=CBEC_147012
X	QG2082_V1	intron	12052041	12052089	.	+	0	Parent=CBEC_147012;ID=CBEC_147012_intron
X	QG2082_V1	CDS	12052090	12052290	.	+	0	ID=CBEC_147038;Parent=CBEC_147012
X	QG2082_V1	exon	12052090	12052290	.	+	.	ID=CBEC_147021;Parent=CBEC_147012
X	QG2082_V1	intron	12052291	12052335	.	+	0	Parent=CBEC_147012;ID=CBEC_147012_intron
X	QG2082_V1	CDS	12052336	12052467	.	+	0	ID=CBEC_147039;Parent=CBEC_147012
X	QG2082_V1	exon	12052336	12052467	.	+	.	ID=CBEC_147022;Parent=CBEC_147012
X	QG2082_V1	intron	12052468	12052522	.	+	0	Parent=CBEC_147012;ID=CBEC_147012_intron
X	QG2082_V1	CDS	12052523	12052687	.	+	0	ID=CBEC_147040;Parent=CBEC_147012
X	QG2082_V1	exon	12052523	12052687	.	+	.	ID=CBEC_147023;Parent=CBEC_147012
X	QG2082_V1	intron	12052688	12052734	.	+	0	Parent=CBEC_147012;ID=CBEC_147012_intron
X	QG2082_V1	CDS	12052735	12052843	.	+	0	ID=CBEC_147041;Parent=CBEC_147012
X	QG2082_V1	exon	12052735	12052843	.	+	.	ID=CBEC_147024;Parent=CBEC_147012
X	QG2082_V1	intron	12052844	12052885	.	+	2	Parent=CBEC_147012;ID=CBEC_147012_intron
X	QG2082_V1	CDS	12052886	12053039	.	+	2	ID=CBEC_147042;Parent=CBEC_147012
X	QG2082_V1	exon	12052886	12053039	.	+	.	ID=CBEC_147025;Parent=CBEC_147012
X	QG2082_V1	intron	12053040	12053084	.	+	1	Parent=CBEC_147012;ID=CBEC_147012_intron
X	QG2082_V1	CDS	12053085	12053207	.	+	1	ID=CBEC_147043;Parent=CBEC_147012
X	QG2082_V1	exon	12053085	12053207	.	+	.	ID=CBEC_147026;Parent=CBEC_147012
X	QG2082_V1	intron	12053208	12054083	.	+	1	Parent=CBEC_147012;ID=CBEC_147012_intron
X	QG2082_V1	CDS	12054084	12054363	.	+	1	ID=CBEC_147044;Parent=CBEC_147012
X	QG2082_V1	exon	12054084	12054363	.	+	.	ID=CBEC_147027;Parent=CBEC_147012
X	QG2082_V1	intron	12054364	12054408	.	+	0	Parent=CBEC_147012;ID=CBEC_147012_intron
X	QG2082_V1	CDS	12054409	12054655	.	+	0	ID=CBEC_147045;Parent=CBEC_147012
X	QG2082_V1	exon	12054409	12054655	.	+	.	ID=CBEC_147028;Parent=CBEC_147012
X	QG2082_V1	intron	12054656	12054894	.	+	2	Parent=CBEC_147012;ID=CBEC_147012_intron
X	QG2082_V1	CDS	12054895	12054962	.	+	2	ID=CBEC_147046;Parent=CBEC_147012
X	QG2082_V1	exon	12054895	12054962	.	+	.	ID=CBEC_147029;Parent=CBEC_147012
X	QG2082_V1	CDS	12056209	12056222	.	-	2	ID=CBEC_147063;Parent=CBEC_147058
X	QG2082_V1	exon	12056209	12056222	.	-	.	ID=CBEC_147059;Parent=CBEC_147058
X	QG2082_V1	gene	12056209	12056648	.	-	.	ID=CBEC_147057;Name=EVM prediction X.2424;celegans_gene_ids=WBGene00015354;celegans_gene_names=snet-1
X	QG2082_V1	mRNA	12056209	12056648	.	-	.	ID=CBEC_147058;Parent=CBEC_147057;Name=EVM prediction X.2424
X	QG2082_V1	intron	12056223	12056265	.	-	0	Parent=CBEC_147058;ID=CBEC_147058_intron
X	QG2082_V1	CDS	12056266	12056389	.	-	0	ID=CBEC_147064;Parent=CBEC_147058
X	QG2082_V1	exon	12056266	12056389	.	-	.	ID=CBEC_147060;Parent=CBEC_147058
X	QG2082_V1	intron	12056390	12056433	.	-	1	Parent=CBEC_147058;ID=CBEC_147058_intron
X	QG2082_V1	CDS	12056434	12056530	.	-	1	ID=CBEC_147065;Parent=CBEC_147058
X	QG2082_V1	exon	12056434	12056530	.	-	.	ID=CBEC_147061;Parent=CBEC_147058
X	QG2082_V1	intron	12056531	12056580	.	-	0	Parent=CBEC_147058;ID=CBEC_147058_intron
X	QG2082_V1	CDS	12056581	12056648	.	-	0	ID=CBEC_147066;Parent=CBEC_147058
X	QG2082_V1	exon	12056581	12056648	.	-	.	ID=CBEC_147062;Parent=CBEC_147058
X	QG2082_V1	CDS	12057846	12057906	.	-	1	ID=CBEC_147084;Parent=CBEC_147078
X	QG2082_V1	exon	12057846	12057906	.	-	.	ID=CBEC_147079;Parent=CBEC_147078
X	QG2082_V1	gene	12057846	12058812	.	-	.	ID=CBEC_147077;Name=EVM prediction X.2425;celegans_gene_ids=WBGene00015355;celegans_gene_names=C02F12.5
X	QG2082_V1	mRNA	12057846	12058812	.	-	.	ID=CBEC_147078;Parent=CBEC_147077;Name=EVM prediction X.2425;InterPro=IPR002223,IPR036880;Gene_Ontology=GO:0004867
X	QG2082_V1	intron	12057907	12057982	.	-	2	Parent=CBEC_147078;ID=CBEC_147078_intron
X	QG2082_V1	CDS	12057983	12058088	.	-	2	ID=CBEC_147085;Parent=CBEC_147078
X	QG2082_V1	exon	12057983	12058088	.	-	.	ID=CBEC_147080;Parent=CBEC_147078
X	QG2082_V1	intron	12058089	12058285	.	-	2	Parent=CBEC_147078;ID=CBEC_147078_intron
X	QG2082_V1	CDS	12058286	12058420	.	-	2	ID=CBEC_147086;Parent=CBEC_147078
X	QG2082_V1	exon	12058286	12058420	.	-	.	ID=CBEC_147081;Parent=CBEC_147078
X	QG2082_V1	intron	12058421	12058543	.	-	0	Parent=CBEC_147078;ID=CBEC_147078_intron
X	QG2082_V1	CDS	12058544	12058655	.	-	0	ID=CBEC_147087;Parent=CBEC_147078
X	QG2082_V1	exon	12058544	12058655	.	-	.	ID=CBEC_147082;Parent=CBEC_147078
X	QG2082_V1	intron	12058656	12058698	.	-	0	Parent=CBEC_147078;ID=CBEC_147078_intron
X	QG2082_V1	CDS	12058699	12058812	.	-	0	ID=CBEC_147088;Parent=CBEC_147078
X	QG2082_V1	exon	12058699	12058812	.	-	.	ID=CBEC_147083;Parent=CBEC_147078
X	QG2082_V1	CDS	12059188	12059356	.	-	1	ID=CBEC_147106;Parent=CBEC_147100
X	QG2082_V1	exon	12059188	12059356	.	-	.	ID=CBEC_147101;Parent=CBEC_147100
X	QG2082_V1	gene	12059188	12059834	.	-	.	ID=CBEC_147099;Name=EVM prediction X.2426;celegans_gene_ids=WBGene00045215;celegans_gene_names=ceh-63
X	QG2082_V1	mRNA	12059188	12059834	.	-	.	ID=CBEC_147100;Parent=CBEC_147099;Name=EVM prediction X.2426;InterPro=IPR001356,IPR009057,IPR017970,IPR020479;Gene_Ontology=GO:0003677,GO:0000981,GO:0006355
X	QG2082_V1	intron	12059357	12059398	.	-	0	Parent=CBEC_147100;ID=CBEC_147100_intron
X	QG2082_V1	CDS	12059399	12059535	.	-	0	ID=CBEC_147107;Parent=CBEC_147100
X	QG2082_V1	exon	12059399	12059535	.	-	.	ID=CBEC_147102;Parent=CBEC_147100
X	QG2082_V1	intron	12059536	12059589	.	-	0	Parent=CBEC_147100;ID=CBEC_147100_intron
X	QG2082_V1	CDS	12059590	12059673	.	-	0	ID=CBEC_147108;Parent=CBEC_147100
X	QG2082_V1	exon	12059590	12059673	.	-	.	ID=CBEC_147103;Parent=CBEC_147100
X	QG2082_V1	intron	12059674	12059715	.	-	0	Parent=CBEC_147100;ID=CBEC_147100_intron
X	QG2082_V1	CDS	12059716	12059778	.	-	0	ID=CBEC_147109;Parent=CBEC_147100
X	QG2082_V1	exon	12059716	12059778	.	-	.	ID=CBEC_147104;Parent=CBEC_147100
X	QG2082_V1	intron	12059779	12059819	.	-	0	Parent=CBEC_147100;ID=CBEC_147100_intron
X	QG2082_V1	CDS	12059820	12059834	.	-	0	ID=CBEC_147110;Parent=CBEC_147100
X	QG2082_V1	exon	12059820	12059834	.	-	.	ID=CBEC_147105;Parent=CBEC_147100
X	QG2082_V1	exon	12060490	12060924	.	-	.	ID=CBEC_147123;Parent=CBEC_147122
X	QG2082_V1	gene	12060490	12062966	.	-	.	ID=CBEC_147121;Name=EVM prediction X.2427;celegans_gene_ids=WBGene00006431;celegans_gene_names=tag-52
X	QG2082_V1	mRNA	12060490	12062966	.	-	.	ID=CBEC_147122;Parent=CBEC_147121;Name=EVM prediction X.2427;InterPro=IPR000219,IPR001849,IPR035899,IPR011993,IPR001331;Gene_Ontology=GO:0005085,GO:0035556
X	QG2082_V1	three_prime_UTR	12060490	12060741	.	-	.	ID=CBEC_147140;Parent=CBEC_147122
X	QG2082_V1	CDS	12060742	12060924	.	-	0	ID=CBEC_147131;Parent=CBEC_147122
X	QG2082_V1	repeat_region	12060869	12060892	.	.	.	X=TCGn_55XXXXSimple_repeat;ID=TCGn_55XXXXSimple_repeat;intact=TRUE
X	QG2082_V1	intron	12060925	12060971	.	-	2	Parent=CBEC_147122;ID=CBEC_147122_intron
X	QG2082_V1	CDS	12060972	12061363	.	-	2	ID=CBEC_147132;Parent=CBEC_147122
X	QG2082_V1	exon	12060972	12061363	.	-	.	ID=CBEC_147124;Parent=CBEC_147122
X	QG2082_V1	intron	12061364	12061408	.	-	1	Parent=CBEC_147122;ID=CBEC_147122_intron
X	QG2082_V1	CDS	12061409	12061581	.	-	1	ID=CBEC_147133;Parent=CBEC_147122
X	QG2082_V1	exon	12061409	12061581	.	-	.	ID=CBEC_147125;Parent=CBEC_147122
X	QG2082_V1	intron	12061582	12061651	.	-	0	Parent=CBEC_147122;ID=CBEC_147122_intron
X	QG2082_V1	CDS	12061652	12061806	.	-	0	ID=CBEC_147134;Parent=CBEC_147122
X	QG2082_V1	exon	12061652	12061806	.	-	.	ID=CBEC_147126;Parent=CBEC_147122
X	QG2082_V1	intron	12061807	12061850	.	-	2	Parent=CBEC_147122;ID=CBEC_147122_intron
X	QG2082_V1	CDS	12061851	12062188	.	-	2	ID=CBEC_147135;Parent=CBEC_147122
X	QG2082_V1	exon	12061851	12062188	.	-	.	ID=CBEC_147127;Parent=CBEC_147122
X	QG2082_V1	intron	12062189	12062236	.	-	0	Parent=CBEC_147122;ID=CBEC_147122_intron
X	QG2082_V1	CDS	12062237	12062420	.	-	0	ID=CBEC_147136;Parent=CBEC_147122
X	QG2082_V1	exon	12062237	12062420	.	-	.	ID=CBEC_147128;Parent=CBEC_147122
X	QG2082_V1	intron	12062421	12062464	.	-	0	Parent=CBEC_147122;ID=CBEC_147122_intron
X	QG2082_V1	CDS	12062465	12062680	.	-	0	ID=CBEC_147137;Parent=CBEC_147122
X	QG2082_V1	exon	12062465	12062680	.	-	.	ID=CBEC_147129;Parent=CBEC_147122
X	QG2082_V1	intron	12062681	12062729	.	-	0	Parent=CBEC_147122;ID=CBEC_147122_intron
X	QG2082_V1	CDS	12062730	12062954	.	-	0	ID=CBEC_147138;Parent=CBEC_147122
X	QG2082_V1	exon	12062730	12062966	.	-	.	ID=CBEC_147130;Parent=CBEC_147122
X	QG2082_V1	five_prime_UTR	12062955	12062966	.	-	.	ID=CBEC_147139;Parent=CBEC_147122
X	QG2082_V1	repeat_region	12063019	12063062	.	.	.	X=GA-rich_1902XXXXGA-rich;ID=GA-rich_1902XXXXGA-rich;intact=TRUE
X	QG2082_V1	repeat_region	12063861	12063894	.	.	.	X=ATCATn_5XXXXSimple_repeat;ID=ATCATn_5XXXXSimple_repeat;intact=TRUE
X	QG2082_V1	repeat_region	12063965	12064010	.	.	.	X=ACTGAGAn_2XXXXSimple_repeat;ID=ACTGAGAn_2XXXXSimple_repeat;intact=TRUE
X	QG2082_V1	CDS	12064728	12064901	.	+	0	ID=CBEC_147162;Parent=CBEC_147152
X	QG2082_V1	exon	12064728	12064901	.	+	.	ID=CBEC_147153;Parent=CBEC_147152
X	QG2082_V1	gene	12064728	12066641	.	+	.	ID=CBEC_147151;Name=EVM prediction X.2428;celegans_gene_ids=WBGene00006643;celegans_gene_names=tsp-17
X	QG2082_V1	mRNA	12064728	12066641	.	+	.	ID=CBEC_147152;Parent=CBEC_147151;Name=EVM prediction X.2428;InterPro=IPR018499,IPR008952,IPR018503;Gene_Ontology=GO:0016020
X	QG2082_V1	intron	12064902	12064947	.	+	0	Parent=CBEC_147152;ID=CBEC_147152_intron
X	QG2082_V1	CDS	12064948	12065052	.	+	0	ID=CBEC_147163;Parent=CBEC_147152
X	QG2082_V1	exon	12064948	12065052	.	+	.	ID=CBEC_147154;Parent=CBEC_147152
X	QG2082_V1	intron	12065053	12065107	.	+	0	Parent=CBEC_147152;ID=CBEC_147152_intron
X	QG2082_V1	CDS	12065108	12065182	.	+	0	ID=CBEC_147164;Parent=CBEC_147152
X	QG2082_V1	exon	12065108	12065182	.	+	.	ID=CBEC_147155;Parent=CBEC_147152
X	QG2082_V1	intron	12065183	12065363	.	+	0	Parent=CBEC_147152;ID=CBEC_147152_intron
X	QG2082_V1	CDS	12065364	12065465	.	+	0	ID=CBEC_147165;Parent=CBEC_147152
X	QG2082_V1	exon	12065364	12065465	.	+	.	ID=CBEC_147156;Parent=CBEC_147152
X	QG2082_V1	intron	12065466	12065573	.	+	0	Parent=CBEC_147152;ID=CBEC_147152_intron
X	QG2082_V1	CDS	12065574	12065687	.	+	0	ID=CBEC_147166;Parent=CBEC_147152
X	QG2082_V1	exon	12065574	12065687	.	+	.	ID=CBEC_147157;Parent=CBEC_147152
X	QG2082_V1	intron	12065688	12065734	.	+	0	Parent=CBEC_147152;ID=CBEC_147152_intron
X	QG2082_V1	CDS	12065735	12065944	.	+	0	ID=CBEC_147167;Parent=CBEC_147152
X	QG2082_V1	exon	12065735	12065944	.	+	.	ID=CBEC_147158;Parent=CBEC_147152
X	QG2082_V1	intron	12065945	12066147	.	+	0	Parent=CBEC_147152;ID=CBEC_147152_intron
X	QG2082_V1	CDS	12066148	12066357	.	+	0	ID=CBEC_147168;Parent=CBEC_147152
X	QG2082_V1	exon	12066148	12066357	.	+	.	ID=CBEC_147159;Parent=CBEC_147152
X	QG2082_V1	intron	12066358	12066434	.	+	0	Parent=CBEC_147152;ID=CBEC_147152_intron
X	QG2082_V1	CDS	12066435	12066518	.	+	0	ID=CBEC_147169;Parent=CBEC_147152
X	QG2082_V1	exon	12066435	12066518	.	+	.	ID=CBEC_147160;Parent=CBEC_147152
X	QG2082_V1	intron	12066519	12066566	.	+	0	Parent=CBEC_147152;ID=CBEC_147152_intron
X	QG2082_V1	CDS	12066567	12066641	.	+	0	ID=CBEC_147170;Parent=CBEC_147152
X	QG2082_V1	exon	12066567	12066641	.	+	.	ID=CBEC_147161;Parent=CBEC_147152
X	QG2082_V1	exon	12066875	12067153	.	-	.	ID=CBEC_147183;Parent=CBEC_147182
X	QG2082_V1	gene	12066875	12071348	.	-	.	ID=CBEC_147181;Name=EVM prediction X.2429;celegans_gene_ids=WBGene00015356;celegans_gene_names=tag-278
X	QG2082_V1	mRNA	12066875	12071348	.	-	.	ID=CBEC_147182;Parent=CBEC_147181;Name=EVM prediction X.2429;InterPro=IPR039478
X	QG2082_V1	three_prime_UTR	12066875	12067032	.	-	.	ID=CBEC_147219;Parent=CBEC_147182
X	QG2082_V1	CDS	12067033	12067153	.	-	1	ID=CBEC_147201;Parent=CBEC_147182
X	QG2082_V1	intron	12067154	12067197	.	-	1	Parent=CBEC_147182;ID=CBEC_147182_intron
X	QG2082_V1	CDS	12067198	12067320	.	-	1	ID=CBEC_147202;Parent=CBEC_147182
X	QG2082_V1	exon	12067198	12067320	.	-	.	ID=CBEC_147184;Parent=CBEC_147182
X	QG2082_V1	intron	12067321	12067364	.	-	0	Parent=CBEC_147182;ID=CBEC_147182_intron
X	QG2082_V1	CDS	12067365	12067519	.	-	0	ID=CBEC_147203;Parent=CBEC_147182
X	QG2082_V1	exon	12067365	12067519	.	-	.	ID=CBEC_147185;Parent=CBEC_147182
X	QG2082_V1	repeat_region	12067396	12067439	.	.	.	X=CCTTCTn_16XXXXSimple_repeat;ID=CCTTCTn_16XXXXSimple_repeat;intact=TRUE
X	QG2082_V1	intron	12067520	12067561	.	-	0	Parent=CBEC_147182;ID=CBEC_147182_intron
X	QG2082_V1	CDS	12067562	12067642	.	-	0	ID=CBEC_147204;Parent=CBEC_147182
X	QG2082_V1	exon	12067562	12067642	.	-	.	ID=CBEC_147186;Parent=CBEC_147182
X	QG2082_V1	intron	12067643	12067686	.	-	0	Parent=CBEC_147182;ID=CBEC_147182_intron
X	QG2082_V1	CDS	12067687	12068046	.	-	0	ID=CBEC_147205;Parent=CBEC_147182
X	QG2082_V1	exon	12067687	12068046	.	-	.	ID=CBEC_147187;Parent=CBEC_147182
X	QG2082_V1	intron	12068047	12068090	.	-	1	Parent=CBEC_147182;ID=CBEC_147182_intron
X	QG2082_V1	CDS	12068091	12068400	.	-	1	ID=CBEC_147206;Parent=CBEC_147182
X	QG2082_V1	exon	12068091	12068400	.	-	.	ID=CBEC_147188;Parent=CBEC_147182
X	QG2082_V1	intron	12068401	12068445	.	-	0	Parent=CBEC_147182;ID=CBEC_147182_intron
X	QG2082_V1	CDS	12068446	12068798	.	-	0	ID=CBEC_147207;Parent=CBEC_147182
X	QG2082_V1	exon	12068446	12068798	.	-	.	ID=CBEC_147189;Parent=CBEC_147182
X	QG2082_V1	intron	12068799	12068846	.	-	2	Parent=CBEC_147182;ID=CBEC_147182_intron
X	QG2082_V1	CDS	12068847	12068995	.	-	2	ID=CBEC_147208;Parent=CBEC_147182
X	QG2082_V1	exon	12068847	12068995	.	-	.	ID=CBEC_147190;Parent=CBEC_147182
X	QG2082_V1	intron	12068996	12069040	.	-	0	Parent=CBEC_147182;ID=CBEC_147182_intron
X	QG2082_V1	CDS	12069041	12069437	.	-	0	ID=CBEC_147209;Parent=CBEC_147182
X	QG2082_V1	exon	12069041	12069437	.	-	.	ID=CBEC_147191;Parent=CBEC_147182
X	QG2082_V1	intron	12069438	12069480	.	-	2	Parent=CBEC_147182;ID=CBEC_147182_intron
X	QG2082_V1	CDS	12069481	12069662	.	-	2	ID=CBEC_147210;Parent=CBEC_147182
X	QG2082_V1	exon	12069481	12069662	.	-	.	ID=CBEC_147192;Parent=CBEC_147182
X	QG2082_V1	intron	12069663	12069710	.	-	0	Parent=CBEC_147182;ID=CBEC_147182_intron
X	QG2082_V1	CDS	12069711	12069831	.	-	0	ID=CBEC_147211;Parent=CBEC_147182
X	QG2082_V1	exon	12069711	12069831	.	-	.	ID=CBEC_147193;Parent=CBEC_147182
X	QG2082_V1	intron	12069832	12069879	.	-	1	Parent=CBEC_147182;ID=CBEC_147182_intron
X	QG2082_V1	CDS	12069880	12070027	.	-	1	ID=CBEC_147212;Parent=CBEC_147182
X	QG2082_V1	exon	12069880	12070027	.	-	.	ID=CBEC_147194;Parent=CBEC_147182
X	QG2082_V1	intron	12070028	12070078	.	-	1	Parent=CBEC_147182;ID=CBEC_147182_intron
X	QG2082_V1	CDS	12070079	12070285	.	-	1	ID=CBEC_147213;Parent=CBEC_147182
X	QG2082_V1	exon	12070079	12070285	.	-	.	ID=CBEC_147195;Parent=CBEC_147182
X	QG2082_V1	intron	12070286	12070328	.	-	1	Parent=CBEC_147182;ID=CBEC_147182_intron
X	QG2082_V1	CDS	12070329	12070577	.	-	1	ID=CBEC_147214;Parent=CBEC_147182
X	QG2082_V1	exon	12070329	12070577	.	-	.	ID=CBEC_147196;Parent=CBEC_147182
X	QG2082_V1	intron	12070578	12070619	.	-	2	Parent=CBEC_147182;ID=CBEC_147182_intron
X	QG2082_V1	CDS	12070620	12070734	.	-	2	ID=CBEC_147215;Parent=CBEC_147182
X	QG2082_V1	exon	12070620	12070734	.	-	.	ID=CBEC_147197;Parent=CBEC_147182
X	QG2082_V1	intron	12070735	12070778	.	-	1	Parent=CBEC_147182;ID=CBEC_147182_intron
X	QG2082_V1	CDS	12070779	12071101	.	-	1	ID=CBEC_147216;Parent=CBEC_147182
X	QG2082_V1	exon	12070779	12071101	.	-	.	ID=CBEC_147198;Parent=CBEC_147182
X	QG2082_V1	intron	12071102	12071175	.	-	0	Parent=CBEC_147182;ID=CBEC_147182_intron
X	QG2082_V1	CDS	12071176	12071282	.	-	0	ID=CBEC_147217;Parent=CBEC_147182
X	QG2082_V1	exon	12071176	12071282	.	-	.	ID=CBEC_147199;Parent=CBEC_147182
X	QG2082_V1	intron	12071283	12071324	.	-	0	Parent=CBEC_147182;ID=CBEC_147182_intron
X	QG2082_V1	CDS	12071325	12071348	.	-	0	ID=CBEC_147218;Parent=CBEC_147182
X	QG2082_V1	exon	12071325	12071348	.	-	.	ID=CBEC_147200;Parent=CBEC_147182
X	QG2082_V1	CDS	12072252	12072413	.	-	0	ID=CBEC_147239;Parent=CBEC_147231
X	QG2082_V1	exon	12072252	12072413	.	-	.	ID=CBEC_147232;Parent=CBEC_147231
X	QG2082_V1	gene	12072252	12075207	.	-	.	ID=CBEC_147230;Name=EVM prediction X.2430;celegans_gene_ids=WBGene00015357;celegans_gene_names=C02F12.8
X	QG2082_V1	mRNA	12072252	12075207	.	-	.	ID=CBEC_147231;Parent=CBEC_147230;Name=EVM prediction X.2430
X	QG2082_V1	intron	12072414	12072459	.	-	2	Parent=CBEC_147231;ID=CBEC_147231_intron
X	QG2082_V1	CDS	12072460	12072749	.	-	2	ID=CBEC_147240;Parent=CBEC_147231
X	QG2082_V1	exon	12072460	12072749	.	-	.	ID=CBEC_147233;Parent=CBEC_147231
X	QG2082_V1	intron	12072750	12072798	.	-	0	Parent=CBEC_147231;ID=CBEC_147231_intron
X	QG2082_V1	CDS	12072799	12073552	.	-	0	ID=CBEC_147241;Parent=CBEC_147231
X	QG2082_V1	exon	12072799	12073552	.	-	.	ID=CBEC_147234;Parent=CBEC_147231
X	QG2082_V1	intron	12073553	12073601	.	-	0	Parent=CBEC_147231;ID=CBEC_147231_intron
X	QG2082_V1	CDS	12073602	12074498	.	-	0	ID=CBEC_147242;Parent=CBEC_147231
X	QG2082_V1	exon	12073602	12074498	.	-	.	ID=CBEC_147235;Parent=CBEC_147231
X	QG2082_V1	intron	12074499	12074734	.	-	0	Parent=CBEC_147231;ID=CBEC_147231_intron
X	QG2082_V1	CDS	12074735	12074863	.	-	0	ID=CBEC_147243;Parent=CBEC_147231
X	QG2082_V1	exon	12074735	12074863	.	-	.	ID=CBEC_147236;Parent=CBEC_147231
X	QG2082_V1	intron	12074864	12074910	.	-	0	Parent=CBEC_147231;ID=CBEC_147231_intron
X	QG2082_V1	CDS	12074911	12075051	.	-	0	ID=CBEC_147244;Parent=CBEC_147231
X	QG2082_V1	exon	12074911	12075051	.	-	.	ID=CBEC_147237;Parent=CBEC_147231
X	QG2082_V1	intron	12075052	12075099	.	-	0	Parent=CBEC_147231;ID=CBEC_147231_intron
X	QG2082_V1	CDS	12075100	12075207	.	-	0	ID=CBEC_147245;Parent=CBEC_147231
X	QG2082_V1	exon	12075100	12075207	.	-	.	ID=CBEC_147238;Parent=CBEC_147231
X	QG2082_V1	repeat_region	12075886	12075981	.	.	.	X=CAn_91XXXXSimple_repeat;ID=CAn_91XXXXSimple_repeat;intact=TRUE
X	QG2082_V1	CDS	12076946	12077107	.	-	0	ID=CBEC_147271;Parent=CBEC_147257
X	QG2082_V1	exon	12076946	12077107	.	-	.	ID=CBEC_147258;Parent=CBEC_147257
X	QG2082_V1	gene	12076946	12082309	.	-	.	ID=CBEC_147256;Name=EVM prediction X.2431
X	QG2082_V1	mRNA	12076946	12082309	.	-	.	ID=CBEC_147257;Parent=CBEC_147256;Name=EVM prediction X.2431
X	QG2082_V1	intron	12077108	12077153	.	-	2	Parent=CBEC_147257;ID=CBEC_147257_intron
X	QG2082_V1	CDS	12077154	12077293	.	-	2	ID=CBEC_147272;Parent=CBEC_147257
X	QG2082_V1	exon	12077154	12077293	.	-	.	ID=CBEC_147259;Parent=CBEC_147257
X	QG2082_V1	intron	12077294	12077337	.	-	2	Parent=CBEC_147257;ID=CBEC_147257_intron
X	QG2082_V1	CDS	12077338	12077451	.	-	2	ID=CBEC_147273;Parent=CBEC_147257
X	QG2082_V1	exon	12077338	12077451	.	-	.	ID=CBEC_147260;Parent=CBEC_147257
X	QG2082_V1	intron	12077452	12077496	.	-	1	Parent=CBEC_147257;ID=CBEC_147257_intron
X	QG2082_V1	CDS	12077497	12078032	.	-	1	ID=CBEC_147274;Parent=CBEC_147257
X	QG2082_V1	exon	12077497	12078032	.	-	.	ID=CBEC_147261;Parent=CBEC_147257
X	QG2082_V1	repeat_region	12077867	12077905	.	.	.	X=CTTn_634XXXXSimple_repeat;ID=CTTn_634XXXXSimple_repeat;intact=TRUE
X	QG2082_V1	intron	12078033	12078129	.	-	1	Parent=CBEC_147257;ID=CBEC_147257_intron
X	QG2082_V1	CDS	12078130	12078270	.	-	1	ID=CBEC_147275;Parent=CBEC_147257
X	QG2082_V1	exon	12078130	12078270	.	-	.	ID=CBEC_147262;Parent=CBEC_147257
X	QG2082_V1	intron	12078271	12078315	.	-	0	Parent=CBEC_147257;ID=CBEC_147257_intron
X	QG2082_V1	CDS	12078316	12079475	.	-	0	ID=CBEC_147276;Parent=CBEC_147257
X	QG2082_V1	exon	12078316	12079475	.	-	.	ID=CBEC_147263;Parent=CBEC_147257
X	QG2082_V1	intron	12079476	12079520	.	-	0	Parent=CBEC_147257;ID=CBEC_147257_intron
X	QG2082_V1	CDS	12079521	12080063	.	-	0	ID=CBEC_147277;Parent=CBEC_147257
X	QG2082_V1	exon	12079521	12080063	.	-	.	ID=CBEC_147264;Parent=CBEC_147257
X	QG2082_V1	repeat_region	12080017	12080750	.	.	.	X=Cluster1188_1XXXXUnknown;ID=Cluster1188_1XXXXUnknown;intact=TRUE
X	QG2082_V1	intron	12080064	12080717	.	-	0	Parent=CBEC_147257;ID=CBEC_147257_intron
X	QG2082_V1	CDS	12080718	12080882	.	-	0	ID=CBEC_147278;Parent=CBEC_147257
X	QG2082_V1	exon	12080718	12080882	.	-	.	ID=CBEC_147265;Parent=CBEC_147257
X	QG2082_V1	intron	12080883	12080927	.	-	0	Parent=CBEC_147257;ID=CBEC_147257_intron
X	QG2082_V1	CDS	12080928	12081011	.	-	0	ID=CBEC_147279;Parent=CBEC_147257
X	QG2082_V1	exon	12080928	12081011	.	-	.	ID=CBEC_147266;Parent=CBEC_147257
X	QG2082_V1	intron	12081012	12081056	.	-	0	Parent=CBEC_147257;ID=CBEC_147257_intron
X	QG2082_V1	CDS	12081057	12081569	.	-	0	ID=CBEC_147280;Parent=CBEC_147257
X	QG2082_V1	exon	12081057	12081569	.	-	.	ID=CBEC_147267;Parent=CBEC_147257
X	QG2082_V1	intron	12081570	12081611	.	-	0	Parent=CBEC_147257;ID=CBEC_147257_intron
X	QG2082_V1	CDS	12081612	12082130	.	-	0	ID=CBEC_147281;Parent=CBEC_147257
X	QG2082_V1	exon	12081612	12082130	.	-	.	ID=CBEC_147268;Parent=CBEC_147257
X	QG2082_V1	intron	12082131	12082174	.	-	0	Parent=CBEC_147257;ID=CBEC_147257_intron
X	QG2082_V1	CDS	12082175	12082255	.	-	0	ID=CBEC_147282;Parent=CBEC_147257
X	QG2082_V1	exon	12082175	12082255	.	-	.	ID=CBEC_147269;Parent=CBEC_147257
X	QG2082_V1	intron	12082256	12082300	.	-	0	Parent=CBEC_147257;ID=CBEC_147257_intron
X	QG2082_V1	CDS	12082301	12082309	.	-	0	ID=CBEC_147283;Parent=CBEC_147257
X	QG2082_V1	exon	12082301	12082309	.	-	.	ID=CBEC_147270;Parent=CBEC_147257
X	QG2082_V1	CDS	12083788	12083888	.	+	0	ID=CBEC_147303;Parent=CBEC_147295
X	QG2082_V1	exon	12083788	12083888	.	+	.	ID=CBEC_147296;Parent=CBEC_147295
X	QG2082_V1	gene	12083788	12088502	.	+	.	ID=CBEC_147294;Name=EVM prediction X.2432;celegans_gene_ids=WBGene00015358
X	QG2082_V1	mRNA	12083788	12088502	.	+	.	ID=CBEC_147295;Parent=CBEC_147294;Name=EVM prediction X.2432
X	QG2082_V1	intron	12083889	12083929	.	+	1	Parent=CBEC_147295;ID=CBEC_147295_intron
X	QG2082_V1	CDS	12083930	12084058	.	+	1	ID=CBEC_147304;Parent=CBEC_147295
X	QG2082_V1	exon	12083930	12084058	.	+	.	ID=CBEC_147297;Parent=CBEC_147295
X	QG2082_V1	intron	12084059	12085859	.	+	1	Parent=CBEC_147295;ID=CBEC_147295_intron
X	QG2082_V1	repeat_region	12084404	12084486	.	.	.	X=Cluster341_37XXXXDNA-TcMar-Tc1;ID=Cluster341_37XXXXDNA-TcMar-Tc1;intact=TRUE
X	QG2082_V1	CDS	12085860	12085982	.	+	1	ID=CBEC_147305;Parent=CBEC_147295
X	QG2082_V1	exon	12085860	12085982	.	+	.	ID=CBEC_147298;Parent=CBEC_147295
X	QG2082_V1	intron	12085983	12086475	.	+	1	Parent=CBEC_147295;ID=CBEC_147295_intron
X	QG2082_V1	CDS	12086476	12086617	.	+	1	ID=CBEC_147306;Parent=CBEC_147295
X	QG2082_V1	exon	12086476	12086617	.	+	.	ID=CBEC_147299;Parent=CBEC_147295
X	QG2082_V1	intron	12086618	12086666	.	+	0	Parent=CBEC_147295;ID=CBEC_147295_intron
X	QG2082_V1	CDS	12086667	12086783	.	+	0	ID=CBEC_147307;Parent=CBEC_147295
X	QG2082_V1	exon	12086667	12086783	.	+	.	ID=CBEC_147300;Parent=CBEC_147295
X	QG2082_V1	intron	12086784	12086826	.	+	0	Parent=CBEC_147295;ID=CBEC_147295_intron
X	QG2082_V1	CDS	12086827	12086892	.	+	0	ID=CBEC_147308;Parent=CBEC_147295
X	QG2082_V1	exon	12086827	12086892	.	+	.	ID=CBEC_147301;Parent=CBEC_147295
X	QG2082_V1	intron	12086893	12088409	.	+	0	Parent=CBEC_147295;ID=CBEC_147295_intron
X	QG2082_V1	CDS	12088410	12088502	.	+	0	ID=CBEC_147309;Parent=CBEC_147295
X	QG2082_V1	exon	12088410	12088502	.	+	.	ID=CBEC_147302;Parent=CBEC_147295
X	QG2082_V1	repeat_region	12089844	12089882	.	.	.	X=GTGTTATn_1XXXXSimple_repeat;ID=GTGTTATn_1XXXXSimple_repeat;intact=TRUE
X	QG2082_V1	CDS	12090056	12090400	.	+	0	ID=CBEC_147331;Parent=CBEC_147321
X	QG2082_V1	exon	12090056	12090400	.	+	.	ID=CBEC_147322;Parent=CBEC_147321
X	QG2082_V1	gene	12090056	12095262	.	+	.	ID=CBEC_147320;Name=EVM prediction X.2433;celegans_gene_ids=WBGene00015293;celegans_gene_names=C01C4.3
X	QG2082_V1	mRNA	12090056	12095262	.	+	.	ID=CBEC_147321;Parent=CBEC_147320;Name=EVM prediction X.2433;InterPro=IPR000719,IPR011009,IPR017441;Gene_Ontology=GO:0004672,GO:0005524,GO:0006468
X	QG2082_V1	intron	12090401	12091963	.	+	0	Parent=CBEC_147321;ID=CBEC_147321_intron
X	QG2082_V1	CDS	12091964	12092098	.	+	0	ID=CBEC_147332;Parent=CBEC_147321
X	QG2082_V1	exon	12091964	12092098	.	+	.	ID=CBEC_147323;Parent=CBEC_147321
X	QG2082_V1	intron	12092099	12092145	.	+	0	Parent=CBEC_147321;ID=CBEC_147321_intron
X	QG2082_V1	CDS	12092146	12092244	.	+	0	ID=CBEC_147333;Parent=CBEC_147321
X	QG2082_V1	exon	12092146	12092244	.	+	.	ID=CBEC_147324;Parent=CBEC_147321
X	QG2082_V1	intron	12092245	12092293	.	+	0	Parent=CBEC_147321;ID=CBEC_147321_intron
X	QG2082_V1	CDS	12092294	12092465	.	+	0	ID=CBEC_147334;Parent=CBEC_147321
X	QG2082_V1	exon	12092294	12092465	.	+	.	ID=CBEC_147325;Parent=CBEC_147321
X	QG2082_V1	intron	12092466	12092922	.	+	2	Parent=CBEC_147321;ID=CBEC_147321_intron
X	QG2082_V1	CDS	12092923	12093059	.	+	2	ID=CBEC_147335;Parent=CBEC_147321
X	QG2082_V1	exon	12092923	12093059	.	+	.	ID=CBEC_147326;Parent=CBEC_147321
X	QG2082_V1	intron	12093060	12093289	.	+	0	Parent=CBEC_147321;ID=CBEC_147321_intron
X	QG2082_V1	CDS	12093290	12093440	.	+	0	ID=CBEC_147336;Parent=CBEC_147321
X	QG2082_V1	exon	12093290	12093440	.	+	.	ID=CBEC_147327;Parent=CBEC_147321
X	QG2082_V1	intron	12093441	12094334	.	+	2	Parent=CBEC_147321;ID=CBEC_147321_intron
X	QG2082_V1	CDS	12094335	12094497	.	+	2	ID=CBEC_147337;Parent=CBEC_147321
X	QG2082_V1	exon	12094335	12094497	.	+	.	ID=CBEC_147328;Parent=CBEC_147321
X	QG2082_V1	intron	12094498	12094545	.	+	1	Parent=CBEC_147321;ID=CBEC_147321_intron
X	QG2082_V1	CDS	12094546	12094633	.	+	1	ID=CBEC_147338;Parent=CBEC_147321
X	QG2082_V1	exon	12094546	12094633	.	+	.	ID=CBEC_147329;Parent=CBEC_147321
X	QG2082_V1	intron	12094634	12095058	.	+	0	Parent=CBEC_147321;ID=CBEC_147321_intron
X	QG2082_V1	CDS	12095059	12095262	.	+	0	ID=CBEC_147339;Parent=CBEC_147321
X	QG2082_V1	exon	12095059	12095262	.	+	.	ID=CBEC_147330;Parent=CBEC_147321
X	QG2082_V1	CDS	12096193	12096237	.	+	0	ID=CBEC_147364;Parent=CBEC_147351
X	QG2082_V1	exon	12096193	12096237	.	+	.	ID=CBEC_147352;Parent=CBEC_147351
X	QG2082_V1	gene	12096193	12098478	.	+	.	ID=CBEC_147350;Name=EVM prediction X.2434;celegans_gene_ids=WBGene00015292;celegans_gene_names=C01C4.2
X	QG2082_V1	mRNA	12096193	12098478	.	+	.	ID=CBEC_147351;Parent=CBEC_147350;Name=EVM prediction X.2434
X	QG2082_V1	intron	12096238	12096285	.	+	0	Parent=CBEC_147351;ID=CBEC_147351_intron
X	QG2082_V1	CDS	12096286	12096427	.	+	0	ID=CBEC_147365;Parent=CBEC_147351
X	QG2082_V1	exon	12096286	12096427	.	+	.	ID=CBEC_147353;Parent=CBEC_147351
X	QG2082_V1	intron	12096428	12096472	.	+	2	Parent=CBEC_147351;ID=CBEC_147351_intron
X	QG2082_V1	CDS	12096473	12096565	.	+	2	ID=CBEC_147366;Parent=CBEC_147351
X	QG2082_V1	exon	12096473	12096565	.	+	.	ID=CBEC_147354;Parent=CBEC_147351
X	QG2082_V1	intron	12096566	12096741	.	+	2	Parent=CBEC_147351;ID=CBEC_147351_intron
X	QG2082_V1	CDS	12096742	12096868	.	+	2	ID=CBEC_147367;Parent=CBEC_147351
X	QG2082_V1	exon	12096742	12096868	.	+	.	ID=CBEC_147355;Parent=CBEC_147351
X	QG2082_V1	intron	12096869	12096916	.	+	1	Parent=CBEC_147351;ID=CBEC_147351_intron
X	QG2082_V1	CDS	12096917	12096992	.	+	1	ID=CBEC_147368;Parent=CBEC_147351
X	QG2082_V1	exon	12096917	12096992	.	+	.	ID=CBEC_147356;Parent=CBEC_147351
X	QG2082_V1	intron	12096993	12097035	.	+	0	Parent=CBEC_147351;ID=CBEC_147351_intron
X	QG2082_V1	CDS	12097036	12097125	.	+	0	ID=CBEC_147369;Parent=CBEC_147351
X	QG2082_V1	exon	12097036	12097125	.	+	.	ID=CBEC_147357;Parent=CBEC_147351
X	QG2082_V1	intron	12097126	12097175	.	+	0	Parent=CBEC_147351;ID=CBEC_147351_intron
X	QG2082_V1	CDS	12097176	12097272	.	+	0	ID=CBEC_147370;Parent=CBEC_147351
X	QG2082_V1	exon	12097176	12097272	.	+	.	ID=CBEC_147358;Parent=CBEC_147351
X	QG2082_V1	intron	12097273	12097320	.	+	2	Parent=CBEC_147351;ID=CBEC_147351_intron
X	QG2082_V1	CDS	12097321	12097471	.	+	2	ID=CBEC_147371;Parent=CBEC_147351
X	QG2082_V1	exon	12097321	12097471	.	+	.	ID=CBEC_147359;Parent=CBEC_147351
X	QG2082_V1	intron	12097472	12097514	.	+	1	Parent=CBEC_147351;ID=CBEC_147351_intron
X	QG2082_V1	CDS	12097515	12097675	.	+	1	ID=CBEC_147372;Parent=CBEC_147351
X	QG2082_V1	exon	12097515	12097675	.	+	.	ID=CBEC_147360;Parent=CBEC_147351
X	QG2082_V1	intron	12097676	12097763	.	+	2	Parent=CBEC_147351;ID=CBEC_147351_intron
X	QG2082_V1	CDS	12097764	12097834	.	+	2	ID=CBEC_147373;Parent=CBEC_147351
X	QG2082_V1	exon	12097764	12097834	.	+	.	ID=CBEC_147361;Parent=CBEC_147351
X	QG2082_V1	intron	12097835	12097882	.	+	0	Parent=CBEC_147351;ID=CBEC_147351_intron
X	QG2082_V1	CDS	12097883	12097956	.	+	0	ID=CBEC_147374;Parent=CBEC_147351
X	QG2082_V1	exon	12097883	12097956	.	+	.	ID=CBEC_147362;Parent=CBEC_147351
X	QG2082_V1	intron	12097957	12098384	.	+	1	Parent=CBEC_147351;ID=CBEC_147351_intron
X	QG2082_V1	CDS	12098385	12098478	.	+	1	ID=CBEC_147375;Parent=CBEC_147351
X	QG2082_V1	exon	12098385	12098478	.	+	.	ID=CBEC_147363;Parent=CBEC_147351
X	QG2082_V1	repeat_region	12098502	12098511	.	.	.	X=TCTCTTCn_4XXXXSimple_repeat;ID=TCTCTTCn_4XXXXSimple_repeat;intact=TRUE
X	QG2082_V1	repeat_region	12098512	12098540	.	.	.	X=TTCn_356XXXXSimple_repeat;ID=TTCn_356XXXXSimple_repeat;intact=TRUE
X	QG2082_V1	repeat_region	12098541	12098546	.	.	.	X=TCTCTTCn_5XXXXSimple_repeat;ID=TCTCTTCn_5XXXXSimple_repeat;intact=TRUE
X	QG2082_V1	repeat_region	12100052	12100088	.	.	.	X=TACTCATn_1XXXXSimple_repeat;ID=TACTCATn_1XXXXSimple_repeat;intact=TRUE
X	QG2082_V1	CDS	12103898	12104014	.	+	0	ID=CBEC_147392;Parent=CBEC_147387
X	QG2082_V1	exon	12103898	12104014	.	+	.	ID=CBEC_147388;Parent=CBEC_147387
X	QG2082_V1	gene	12103898	12104560	.	+	.	ID=CBEC_147386;Name=EVM prediction X.2435;celegans_gene_ids=WBGene00003739;celegans_gene_names=nlp-1
X	QG2082_V1	mRNA	12103898	12104560	.	+	.	ID=CBEC_147387;Parent=CBEC_147386;Name=EVM prediction X.2435
X	QG2082_V1	intron	12104015	12104062	.	+	0	Parent=CBEC_147387;ID=CBEC_147387_intron
X	QG2082_V1	CDS	12104063	12104257	.	+	0	ID=CBEC_147393;Parent=CBEC_147387
X	QG2082_V1	exon	12104063	12104257	.	+	.	ID=CBEC_147389;Parent=CBEC_147387
X	QG2082_V1	intron	12104258	12104304	.	+	0	Parent=CBEC_147387;ID=CBEC_147387_intron
X	QG2082_V1	CDS	12104305	12104454	.	+	0	ID=CBEC_147394;Parent=CBEC_147387
X	QG2082_V1	exon	12104305	12104454	.	+	.	ID=CBEC_147390;Parent=CBEC_147387
X	QG2082_V1	intron	12104455	12104503	.	+	0	Parent=CBEC_147387;ID=CBEC_147387_intron
X	QG2082_V1	CDS	12104504	12104560	.	+	0	ID=CBEC_147395;Parent=CBEC_147387
X	QG2082_V1	exon	12104504	12104560	.	+	.	ID=CBEC_147391;Parent=CBEC_147387
X	QG2082_V1	exon	12105194	12105287	.	+	.	ID=CBEC_147408;Parent=CBEC_147407
X	QG2082_V1	five_prime_UTR	12105194	12105264	.	+	.	ID=CBEC_147424;Parent=CBEC_147407
X	QG2082_V1	gene	12105194	12107079	.	+	.	ID=CBEC_147406;Name=EVM prediction X.2436;celegans_gene_ids=WBGene00006454;celegans_gene_names=aex-4
X	QG2082_V1	mRNA	12105194	12107079	.	+	.	ID=CBEC_147407;Parent=CBEC_147406;Name=EVM prediction X.2436;InterPro=IPR000727
X	QG2082_V1	CDS	12105265	12105287	.	+	0	ID=CBEC_147416;Parent=CBEC_147407
X	QG2082_V1	intron	12105288	12105333	.	+	1	Parent=CBEC_147407;ID=CBEC_147407_intron
X	QG2082_V1	CDS	12105334	12105436	.	+	1	ID=CBEC_147417;Parent=CBEC_147407
X	QG2082_V1	exon	12105334	12105436	.	+	.	ID=CBEC_147409;Parent=CBEC_147407
X	QG2082_V1	intron	12105437	12105993	.	+	0	Parent=CBEC_147407;ID=CBEC_147407_intron
X	QG2082_V1	CDS	12105994	12106084	.	+	0	ID=CBEC_147418;Parent=CBEC_147407
X	QG2082_V1	exon	12105994	12106084	.	+	.	ID=CBEC_147410;Parent=CBEC_147407
X	QG2082_V1	intron	12106085	12106177	.	+	2	Parent=CBEC_147407;ID=CBEC_147407_intron
X	QG2082_V1	CDS	12106178	12106295	.	+	2	ID=CBEC_147419;Parent=CBEC_147407
X	QG2082_V1	exon	12106178	12106295	.	+	.	ID=CBEC_147411;Parent=CBEC_147407
X	QG2082_V1	intron	12106296	12106345	.	+	1	Parent=CBEC_147407;ID=CBEC_147407_intron
X	QG2082_V1	CDS	12106346	12106405	.	+	1	ID=CBEC_147420;Parent=CBEC_147407
X	QG2082_V1	exon	12106346	12106405	.	+	.	ID=CBEC_147412;Parent=CBEC_147407
X	QG2082_V1	intron	12106406	12106473	.	+	1	Parent=CBEC_147407;ID=CBEC_147407_intron
X	QG2082_V1	CDS	12106474	12106572	.	+	1	ID=CBEC_147421;Parent=CBEC_147407
X	QG2082_V1	exon	12106474	12106572	.	+	.	ID=CBEC_147413;Parent=CBEC_147407
X	QG2082_V1	intron	12106573	12106621	.	+	1	Parent=CBEC_147407;ID=CBEC_147407_intron
X	QG2082_V1	CDS	12106622	12106766	.	+	1	ID=CBEC_147422;Parent=CBEC_147407
X	QG2082_V1	exon	12106622	12106766	.	+	.	ID=CBEC_147414;Parent=CBEC_147407
X	QG2082_V1	intron	12106767	12106851	.	+	0	Parent=CBEC_147407;ID=CBEC_147407_intron
X	QG2082_V1	CDS	12106852	12106914	.	+	0	ID=CBEC_147423;Parent=CBEC_147407
X	QG2082_V1	exon	12106852	12107079	.	+	.	ID=CBEC_147415;Parent=CBEC_147407
X	QG2082_V1	three_prime_UTR	12106915	12107079	.	+	.	ID=CBEC_147425;Parent=CBEC_147407
X	QG2082_V1	exon	12107015	12107241	.	-	.	ID=CBEC_147438;Parent=CBEC_147437
X	QG2082_V1	gene	12107015	12108447	.	-	.	ID=CBEC_147436;Name=EVM prediction X.2437;celegans_gene_ids=WBGene00006408;celegans_gene_names=tag-18
X	QG2082_V1	mRNA	12107015	12108447	.	-	.	ID=CBEC_147437;Parent=CBEC_147436;Name=EVM prediction X.2437
X	QG2082_V1	three_prime_UTR	12107015	12107200	.	-	.	ID=CBEC_147449;Parent=CBEC_147437
X	QG2082_V1	CDS	12107201	12107241	.	-	2	ID=CBEC_147443;Parent=CBEC_147437
X	QG2082_V1	intron	12107242	12107287	.	-	1	Parent=CBEC_147437;ID=CBEC_147437_intron
X	QG2082_V1	CDS	12107288	12107421	.	-	1	ID=CBEC_147444;Parent=CBEC_147437
X	QG2082_V1	exon	12107288	12107421	.	-	.	ID=CBEC_147439;Parent=CBEC_147437
X	QG2082_V1	intron	12107422	12107464	.	-	0	Parent=CBEC_147437;ID=CBEC_147437_intron
X	QG2082_V1	CDS	12107465	12107712	.	-	0	ID=CBEC_147445;Parent=CBEC_147437
X	QG2082_V1	exon	12107465	12107712	.	-	.	ID=CBEC_147440;Parent=CBEC_147437
X	QG2082_V1	intron	12107713	12107965	.	-	1	Parent=CBEC_147437;ID=CBEC_147437_intron
X	QG2082_V1	CDS	12107966	12108056	.	-	1	ID=CBEC_147446;Parent=CBEC_147437
X	QG2082_V1	exon	12107966	12108056	.	-	.	ID=CBEC_147441;Parent=CBEC_147437
X	QG2082_V1	intron	12108057	12108334	.	-	0	Parent=CBEC_147437;ID=CBEC_147437_intron
X	QG2082_V1	CDS	12108335	12108429	.	-	0	ID=CBEC_147447;Parent=CBEC_147437
X	QG2082_V1	exon	12108335	12108447	.	-	.	ID=CBEC_147442;Parent=CBEC_147437
X	QG2082_V1	five_prime_UTR	12108430	12108447	.	-	.	ID=CBEC_147448;Parent=CBEC_147437
X	QG2082_V1	exon	12111500	12112131	.	-	.	ID=CBEC_147462;Parent=CBEC_147461
X	QG2082_V1	gene	12111500	12113659	.	-	.	ID=CBEC_147460;Name=EVM prediction X.2438;celegans_gene_ids=WBGene00001434;celegans_gene_names=fkh-2
X	QG2082_V1	mRNA	12111500	12113659	.	-	.	ID=CBEC_147461;Parent=CBEC_147460;Name=EVM prediction X.2438;InterPro=IPR001766,IPR018122,IPR036388,IPR036390,IPR030456,IPR047208;Gene_Ontology=GO:0003700,GO:0043565,GO:0006355
X	QG2082_V1	three_prime_UTR	12111500	12111805	.	-	.	ID=CBEC_147469;Parent=CBEC_147461
X	QG2082_V1	CDS	12111806	12112131	.	-	2	ID=CBEC_147465;Parent=CBEC_147461
X	QG2082_V1	intron	12112132	12112177	.	-	2	Parent=CBEC_147461;ID=CBEC_147461_intron
X	QG2082_V1	CDS	12112178	12112573	.	-	2	ID=CBEC_147466;Parent=CBEC_147461
X	QG2082_V1	exon	12112178	12112573	.	-	.	ID=CBEC_147463;Parent=CBEC_147461
X	QG2082_V1	intron	12112574	12113482	.	-	0	Parent=CBEC_147461;ID=CBEC_147461_intron
X	QG2082_V1	CDS	12113483	12113594	.	-	0	ID=CBEC_147467;Parent=CBEC_147461
X	QG2082_V1	exon	12113483	12113659	.	-	.	ID=CBEC_147464;Parent=CBEC_147461
X	QG2082_V1	five_prime_UTR	12113595	12113659	.	-	.	ID=CBEC_147468;Parent=CBEC_147461
X	QG2082_V1	CDS	12117834	12117891	.	+	0	ID=CBEC_147496;Parent=CBEC_147481
X	QG2082_V1	exon	12117834	12117891	.	+	.	ID=CBEC_147482;Parent=CBEC_147481
X	QG2082_V1	gene	12117834	12122443	.	+	.	ID=CBEC_147480;Name=EVM prediction X.2439;celegans_gene_ids=WBGene00018533;celegans_gene_names=F47B7.2
X	QG2082_V1	mRNA	12117834	12122443	.	+	.	ID=CBEC_147481;Parent=CBEC_147480;Name=EVM prediction X.2439;InterPro=IPR040986,IPR036249,IPR013766,IPR017905,IPR036774,IPR042568,IPR039798;Gene_Ontology=GO:0016972,GO:0016971
X	QG2082_V1	intron	12117892	12118686	.	+	2	Parent=CBEC_147481;ID=CBEC_147481_intron
X	QG2082_V1	CDS	12118687	12118823	.	+	2	ID=CBEC_147497;Parent=CBEC_147481
X	QG2082_V1	exon	12118687	12118823	.	+	.	ID=CBEC_147483;Parent=CBEC_147481
X	QG2082_V1	intron	12118824	12118870	.	+	0	Parent=CBEC_147481;ID=CBEC_147481_intron
X	QG2082_V1	CDS	12118871	12118953	.	+	0	ID=CBEC_147498;Parent=CBEC_147481
X	QG2082_V1	exon	12118871	12118953	.	+	.	ID=CBEC_147484;Parent=CBEC_147481
X	QG2082_V1	intron	12118954	12119228	.	+	1	Parent=CBEC_147481;ID=CBEC_147481_intron
X	QG2082_V1	CDS	12119229	12119340	.	+	1	ID=CBEC_147499;Parent=CBEC_147481
X	QG2082_V1	exon	12119229	12119340	.	+	.	ID=CBEC_147485;Parent=CBEC_147481
X	QG2082_V1	intron	12119341	12119384	.	+	0	Parent=CBEC_147481;ID=CBEC_147481_intron
X	QG2082_V1	CDS	12119385	12119542	.	+	0	ID=CBEC_147500;Parent=CBEC_147481
X	QG2082_V1	exon	12119385	12119542	.	+	.	ID=CBEC_147486;Parent=CBEC_147481
X	QG2082_V1	intron	12119543	12119588	.	+	1	Parent=CBEC_147481;ID=CBEC_147481_intron
X	QG2082_V1	CDS	12119589	12119682	.	+	1	ID=CBEC_147501;Parent=CBEC_147481
X	QG2082_V1	exon	12119589	12119682	.	+	.	ID=CBEC_147487;Parent=CBEC_147481
X	QG2082_V1	intron	12119683	12119729	.	+	0	Parent=CBEC_147481;ID=CBEC_147481_intron
X	QG2082_V1	CDS	12119730	12119978	.	+	0	ID=CBEC_147502;Parent=CBEC_147481
X	QG2082_V1	exon	12119730	12119978	.	+	.	ID=CBEC_147488;Parent=CBEC_147481
X	QG2082_V1	intron	12119979	12120276	.	+	0	Parent=CBEC_147481;ID=CBEC_147481_intron
X	QG2082_V1	CDS	12120277	12120444	.	+	0	ID=CBEC_147503;Parent=CBEC_147481
X	QG2082_V1	exon	12120277	12120444	.	+	.	ID=CBEC_147489;Parent=CBEC_147481
X	QG2082_V1	intron	12120445	12120491	.	+	0	Parent=CBEC_147481;ID=CBEC_147481_intron
X	QG2082_V1	CDS	12120492	12120605	.	+	0	ID=CBEC_147504;Parent=CBEC_147481
X	QG2082_V1	exon	12120492	12120605	.	+	.	ID=CBEC_147490;Parent=CBEC_147481
X	QG2082_V1	intron	12120606	12120706	.	+	0	Parent=CBEC_147481;ID=CBEC_147481_intron
X	QG2082_V1	CDS	12120707	12120848	.	+	0	ID=CBEC_147505;Parent=CBEC_147481
X	QG2082_V1	exon	12120707	12120848	.	+	.	ID=CBEC_147491;Parent=CBEC_147481
X	QG2082_V1	intron	12120849	12120895	.	+	2	Parent=CBEC_147481;ID=CBEC_147481_intron
X	QG2082_V1	CDS	12120896	12121245	.	+	2	ID=CBEC_147506;Parent=CBEC_147481
X	QG2082_V1	exon	12120896	12121245	.	+	.	ID=CBEC_147492;Parent=CBEC_147481
X	QG2082_V1	intron	12121246	12121293	.	+	0	Parent=CBEC_147481;ID=CBEC_147481_intron
X	QG2082_V1	CDS	12121294	12121471	.	+	0	ID=CBEC_147507;Parent=CBEC_147481
X	QG2082_V1	exon	12121294	12121471	.	+	.	ID=CBEC_147493;Parent=CBEC_147481
X	QG2082_V1	intron	12121472	12121521	.	+	2	Parent=CBEC_147481;ID=CBEC_147481_intron
X	QG2082_V1	CDS	12121522	12121669	.	+	2	ID=CBEC_147508;Parent=CBEC_147481
X	QG2082_V1	exon	12121522	12121669	.	+	.	ID=CBEC_147494;Parent=CBEC_147481
X	QG2082_V1	intron	12121670	12122400	.	+	1	Parent=CBEC_147481;ID=CBEC_147481_intron
X	QG2082_V1	CDS	12122401	12122443	.	+	1	ID=CBEC_147509;Parent=CBEC_147481
X	QG2082_V1	exon	12122401	12122443	.	+	.	ID=CBEC_147495;Parent=CBEC_147481
X	QG2082_V1	exon	12122705	12123243	.	-	.	ID=CBEC_147522;Parent=CBEC_147521
X	QG2082_V1	gene	12122705	12124978	.	-	.	ID=CBEC_147520;Name=EVM prediction X.2440;celegans_gene_ids=WBGene00018538;celegans_gene_names=marg-1
X	QG2082_V1	mRNA	12122705	12124978	.	-	.	ID=CBEC_147521;Parent=CBEC_147520;Name=EVM prediction X.2440
X	QG2082_V1	three_prime_UTR	12122705	12123113	.	-	.	ID=CBEC_147535;Parent=CBEC_147521
X	QG2082_V1	CDS	12123114	12123243	.	-	1	ID=CBEC_147528;Parent=CBEC_147521
X	QG2082_V1	intron	12123244	12123293	.	-	2	Parent=CBEC_147521;ID=CBEC_147521_intron
X	QG2082_V1	CDS	12123294	12123447	.	-	2	ID=CBEC_147529;Parent=CBEC_147521
X	QG2082_V1	exon	12123294	12123447	.	-	.	ID=CBEC_147523;Parent=CBEC_147521
X	QG2082_V1	intron	12123448	12123648	.	-	2	Parent=CBEC_147521;ID=CBEC_147521_intron
X	QG2082_V1	CDS	12123649	12123756	.	-	2	ID=CBEC_147530;Parent=CBEC_147521
X	QG2082_V1	exon	12123649	12123756	.	-	.	ID=CBEC_147524;Parent=CBEC_147521
X	QG2082_V1	intron	12123757	12123966	.	-	2	Parent=CBEC_147521;ID=CBEC_147521_intron
X	QG2082_V1	CDS	12123967	12124035	.	-	2	ID=CBEC_147531;Parent=CBEC_147521
X	QG2082_V1	exon	12123967	12124035	.	-	.	ID=CBEC_147525;Parent=CBEC_147521
X	QG2082_V1	intron	12124036	12124249	.	-	2	Parent=CBEC_147521;ID=CBEC_147521_intron
X	QG2082_V1	CDS	12124250	12124378	.	-	2	ID=CBEC_147532;Parent=CBEC_147521
X	QG2082_V1	exon	12124250	12124378	.	-	.	ID=CBEC_147526;Parent=CBEC_147521
X	QG2082_V1	intron	12124379	12124424	.	-	0	Parent=CBEC_147521;ID=CBEC_147521_intron
X	QG2082_V1	CDS	12124425	12124842	.	-	0	ID=CBEC_147533;Parent=CBEC_147521
X	QG2082_V1	exon	12124425	12124978	.	-	.	ID=CBEC_147527;Parent=CBEC_147521
X	QG2082_V1	five_prime_UTR	12124843	12124978	.	-	.	ID=CBEC_147534;Parent=CBEC_147521
X	QG2082_V1	repeat_region	12125898	12125938	.	.	.	X=Cluster1536_57XXXXUnknown;ID=Cluster1536_57XXXXUnknown;intact=TRUE
X	QG2082_V1	repeat_region	12125939	12125940	.	.	.	X=Cluster1357_69XXXXUnknown;ID=Cluster1357_69XXXXUnknown;intact=TRUE
X	QG2082_V1	repeat_region	12125941	12126227	.	.	.	X=Cluster1357_69XXXXUnknown;ID=Cluster1357_69XXXXUnknown;intact=TRUE
X	QG2082_V1	repeat_region	12126228	12126258	.	.	.	X=Cluster1536_58XXXXUnknown;ID=Cluster1536_58XXXXUnknown;intact=TRUE
X	QG2082_V1	repeat_region	12126259	12126270	.	.	.	X=Cluster1536_58XXXXUnknown;ID=Cluster1536_58XXXXUnknown;intact=TRUE
X	QG2082_V1	CDS	12127785	12127835	.	+	0	ID=CBEC_147552;Parent=CBEC_147547
X	QG2082_V1	exon	12127785	12127835	.	+	.	ID=CBEC_147548;Parent=CBEC_147547
X	QG2082_V1	gene	12127785	12129420	.	+	.	ID=CBEC_147546;Name=EVM prediction X.2441;celegans_gene_ids=WBGene00018532;celegans_gene_names=F47B7.1
X	QG2082_V1	mRNA	12127785	12129420	.	+	.	ID=CBEC_147547;Parent=CBEC_147546;Name=EVM prediction X.2441;InterPro=IPR000612;Gene_Ontology=GO:0016020
X	QG2082_V1	intron	12127836	12128836	.	+	0	Parent=CBEC_147547;ID=CBEC_147547_intron
X	QG2082_V1	CDS	12128837	12128890	.	+	0	ID=CBEC_147553;Parent=CBEC_147547
X	QG2082_V1	exon	12128837	12128890	.	+	.	ID=CBEC_147549;Parent=CBEC_147547
X	QG2082_V1	intron	12128891	12129183	.	+	0	Parent=CBEC_147547;ID=CBEC_147547_intron
X	QG2082_V1	repeat_region	12129063	12129111	.	.	.	X=ATTCCn_2XXXXSimple_repeat;ID=ATTCCn_2XXXXSimple_repeat;intact=TRUE
X	QG2082_V1	CDS	12129184	12129243	.	+	0	ID=CBEC_147554;Parent=CBEC_147547
X	QG2082_V1	exon	12129184	12129243	.	+	.	ID=CBEC_147550;Parent=CBEC_147547
X	QG2082_V1	intron	12129244	12129294	.	+	0	Parent=CBEC_147547;ID=CBEC_147547_intron
X	QG2082_V1	CDS	12129295	12129420	.	+	0	ID=CBEC_147555;Parent=CBEC_147547
X	QG2082_V1	exon	12129295	12129420	.	+	.	ID=CBEC_147551;Parent=CBEC_147547
X	QG2082_V1	exon	12130076	12130278	.	-	.	ID=CBEC_147568;Parent=CBEC_147567
X	QG2082_V1	gene	12130076	12132830	.	-	.	ID=CBEC_147566;Name=EVM prediction X.2442;celegans_gene_ids=WBGene00018026;celegans_gene_names=F35A5.4
X	QG2082_V1	mRNA	12130076	12132830	.	-	.	ID=CBEC_147567;Parent=CBEC_147566;Name=EVM prediction X.2442;InterPro=IPR003341
X	QG2082_V1	three_prime_UTR	12130076	12130209	.	-	.	ID=CBEC_147595;Parent=CBEC_147567
X	QG2082_V1	CDS	12130210	12130278	.	-	0	ID=CBEC_147581;Parent=CBEC_147567
X	QG2082_V1	intron	12130279	12130329	.	-	1	Parent=CBEC_147567;ID=CBEC_147567_intron
X	QG2082_V1	CDS	12130330	12130522	.	-	1	ID=CBEC_147582;Parent=CBEC_147567
X	QG2082_V1	exon	12130330	12130522	.	-	.	ID=CBEC_147569;Parent=CBEC_147567
X	QG2082_V1	repeat_region	12130428	12130471	.	.	.	X=TGTn_32XXXXSimple_repeat;ID=TGTn_32XXXXSimple_repeat;intact=TRUE
X	QG2082_V1	intron	12130523	12130582	.	-	2	Parent=CBEC_147567;ID=CBEC_147567_intron
X	QG2082_V1	CDS	12130583	12130667	.	-	2	ID=CBEC_147583;Parent=CBEC_147567
X	QG2082_V1	exon	12130583	12130667	.	-	.	ID=CBEC_147570;Parent=CBEC_147567
X	QG2082_V1	intron	12130668	12131004	.	-	0	Parent=CBEC_147567;ID=CBEC_147567_intron
X	QG2082_V1	repeat_region	12130825	12130893	.	.	.	X=TGTTATn_1XXXXSimple_repeat;ID=TGTTATn_1XXXXSimple_repeat;intact=TRUE
X	QG2082_V1	repeat_region	12130916	12130939	.	.	.	X=AGGn_11XXXXSimple_repeat;ID=AGGn_11XXXXSimple_repeat;intact=TRUE
X	QG2082_V1	CDS	12131005	12131128	.	-	0	ID=CBEC_147584;Parent=CBEC_147567
X	QG2082_V1	exon	12131005	12131128	.	-	.	ID=CBEC_147571;Parent=CBEC_147567
X	QG2082_V1	intron	12131129	12131176	.	-	0	Parent=CBEC_147567;ID=CBEC_147567_intron
X	QG2082_V1	CDS	12131177	12131368	.	-	0	ID=CBEC_147585;Parent=CBEC_147567
X	QG2082_V1	exon	12131177	12131368	.	-	.	ID=CBEC_147572;Parent=CBEC_147567
X	QG2082_V1	intron	12131369	12131410	.	-	0	Parent=CBEC_147567;ID=CBEC_147567_intron
X	QG2082_V1	CDS	12131411	12131536	.	-	0	ID=CBEC_147586;Parent=CBEC_147567
X	QG2082_V1	exon	12131411	12131536	.	-	.	ID=CBEC_147573;Parent=CBEC_147567
X	QG2082_V1	intron	12131537	12131728	.	-	1	Parent=CBEC_147567;ID=CBEC_147567_intron
X	QG2082_V1	CDS	12131729	12131810	.	-	1	ID=CBEC_147587;Parent=CBEC_147567
X	QG2082_V1	exon	12131729	12131810	.	-	.	ID=CBEC_147574;Parent=CBEC_147567
X	QG2082_V1	intron	12131811	12131855	.	-	0	Parent=CBEC_147567;ID=CBEC_147567_intron
X	QG2082_V1	CDS	12131856	12132109	.	-	0	ID=CBEC_147588;Parent=CBEC_147567
X	QG2082_V1	exon	12131856	12132109	.	-	.	ID=CBEC_147575;Parent=CBEC_147567
X	QG2082_V1	intron	12132110	12132150	.	-	0	Parent=CBEC_147567;ID=CBEC_147567_intron
X	QG2082_V1	CDS	12132151	12132270	.	-	0	ID=CBEC_147589;Parent=CBEC_147567
X	QG2082_V1	exon	12132151	12132270	.	-	.	ID=CBEC_147576;Parent=CBEC_147567
X	QG2082_V1	intron	12132271	12132313	.	-	0	Parent=CBEC_147567;ID=CBEC_147567_intron
X	QG2082_V1	CDS	12132314	12132379	.	-	0	ID=CBEC_147590;Parent=CBEC_147567
X	QG2082_V1	exon	12132314	12132379	.	-	.	ID=CBEC_147577;Parent=CBEC_147567
X	QG2082_V1	intron	12132380	12132424	.	-	0	Parent=CBEC_147567;ID=CBEC_147567_intron
X	QG2082_V1	CDS	12132425	12132481	.	-	0	ID=CBEC_147591;Parent=CBEC_147567
X	QG2082_V1	exon	12132425	12132481	.	-	.	ID=CBEC_147578;Parent=CBEC_147567
X	QG2082_V1	intron	12132482	12132527	.	-	0	Parent=CBEC_147567;ID=CBEC_147567_intron
X	QG2082_V1	CDS	12132528	12132659	.	-	0	ID=CBEC_147592;Parent=CBEC_147567
X	QG2082_V1	exon	12132528	12132659	.	-	.	ID=CBEC_147579;Parent=CBEC_147567
X	QG2082_V1	intron	12132660	12132703	.	-	0	Parent=CBEC_147567;ID=CBEC_147567_intron
X	QG2082_V1	CDS	12132704	12132757	.	-	0	ID=CBEC_147593;Parent=CBEC_147567
X	QG2082_V1	exon	12132704	12132830	.	-	.	ID=CBEC_147580;Parent=CBEC_147567
X	QG2082_V1	five_prime_UTR	12132758	12132830	.	-	.	ID=CBEC_147594;Parent=CBEC_147567
X	QG2082_V1	CDS	12133212	12133398	.	-	1	ID=CBEC_147611;Parent=CBEC_147607
X	QG2082_V1	exon	12133212	12133398	.	-	.	ID=CBEC_147608;Parent=CBEC_147607
X	QG2082_V1	gene	12133212	12133590	.	-	.	ID=CBEC_147606;Name=EVM prediction X.2443;celegans_gene_ids=WBGene00018027;celegans_gene_names=F35A5.5
X	QG2082_V1	mRNA	12133212	12133590	.	-	.	ID=CBEC_147607;Parent=CBEC_147606;Name=EVM prediction X.2443
X	QG2082_V1	intron	12133399	12133446	.	-	0	Parent=CBEC_147607;ID=CBEC_147607_intron
X	QG2082_V1	CDS	12133447	12133520	.	-	0	ID=CBEC_147612;Parent=CBEC_147607
X	QG2082_V1	exon	12133447	12133520	.	-	.	ID=CBEC_147609;Parent=CBEC_147607
X	QG2082_V1	intron	12133521	12133569	.	-	0	Parent=CBEC_147607;ID=CBEC_147607_intron
X	QG2082_V1	CDS	12133570	12133590	.	-	0	ID=CBEC_147613;Parent=CBEC_147607
X	QG2082_V1	exon	12133570	12133590	.	-	.	ID=CBEC_147610;Parent=CBEC_147607
X	QG2082_V1	repeat_region	12133570	12133680	.	.	.	X=CATTGGn_1XXXXSimple_repeat;ID=CATTGGn_1XXXXSimple_repeat;intact=TRUE
X	QG2082_V1	repeat_region	12133715	12133770	.	.	.	X=A-rich_2563XXXXA-rich;ID=A-rich_2563XXXXA-rich;intact=TRUE
X	QG2082_V1	exon	12135996	12136078	.	+	.	ID=CBEC_147626;Parent=CBEC_147625
X	QG2082_V1	five_prime_UTR	12135996	12136036	.	+	.	ID=CBEC_147636;Parent=CBEC_147625
X	QG2082_V1	gene	12135996	12137499	.	+	.	ID=CBEC_147624;Name=EVM prediction X.2444;celegans_gene_ids=WBGene00000033;celegans_gene_names=abu-10
X	QG2082_V1	mRNA	12135996	12137499	.	+	.	ID=CBEC_147625;Parent=CBEC_147624;Name=EVM prediction X.2444;InterPro=IPR009475
X	QG2082_V1	CDS	12136037	12136078	.	+	0	ID=CBEC_147631;Parent=CBEC_147625
X	QG2082_V1	intron	12136079	12136127	.	+	0	Parent=CBEC_147625;ID=CBEC_147625_intron
X	QG2082_V1	CDS	12136128	12136340	.	+	0	ID=CBEC_147632;Parent=CBEC_147625
X	QG2082_V1	exon	12136128	12136340	.	+	.	ID=CBEC_147627;Parent=CBEC_147625
X	QG2082_V1	intron	12136341	12136385	.	+	0	Parent=CBEC_147625;ID=CBEC_147625_intron
X	QG2082_V1	CDS	12136386	12136796	.	+	0	ID=CBEC_147633;Parent=CBEC_147625
X	QG2082_V1	exon	12136386	12136796	.	+	.	ID=CBEC_147628;Parent=CBEC_147625
X	QG2082_V1	intron	12136797	12136843	.	+	0	Parent=CBEC_147625;ID=CBEC_147625_intron
X	QG2082_V1	CDS	12136844	12137074	.	+	0	ID=CBEC_147634;Parent=CBEC_147625
X	QG2082_V1	exon	12136844	12137074	.	+	.	ID=CBEC_147629;Parent=CBEC_147625
X	QG2082_V1	intron	12137075	12137115	.	+	0	Parent=CBEC_147625;ID=CBEC_147625_intron
X	QG2082_V1	CDS	12137116	12137394	.	+	0	ID=CBEC_147635;Parent=CBEC_147625
X	QG2082_V1	exon	12137116	12137499	.	+	.	ID=CBEC_147630;Parent=CBEC_147625
X	QG2082_V1	three_prime_UTR	12137395	12137499	.	+	.	ID=CBEC_147637;Parent=CBEC_147625
X	QG2082_V1	exon	12137507	12137863	.	-	.	ID=CBEC_147650;Parent=CBEC_147649
X	QG2082_V1	exon	12137507	12137863	.	-	.	ID=CBEC_147675;Parent=CBEC_147674
X	QG2082_V1	gene	12137507	12142618	.	-	.	ID=CBEC_147648;Name=EVM prediction X.2445;celegans_gene_ids=WBGene00001335;celegans_gene_names=F35A5.8
X	QG2082_V1	mRNA	12137507	12142602	.	-	.	ID=CBEC_147649;Parent=CBEC_147648;Name=EVM prediction X.2445;InterPro=IPR004148,IPR036028,IPR027267,IPR001452;Gene_Ontology=GO:0005515,GO:0005737
X	QG2082_V1	mRNA	12137507	12142602	.	-	.	ID=CBEC_147674;Parent=CBEC_147648;Name=EVM prediction X.2445;InterPro=IPR004148,IPR027267,IPR001452,IPR036028;Gene_Ontology=GO:0005515,GO:0005737
X	QG2082_V1	three_prime_UTR	12137507	12137758	.	-	.	ID=CBEC_147673;Parent=CBEC_147649
X	QG2082_V1	three_prime_UTR	12137507	12137758	.	-	.	ID=CBEC_147696;Parent=CBEC_147674
X	QG2082_V1	CDS	12137759	12137863	.	-	0	ID=CBEC_147661;Parent=CBEC_147649
X	QG2082_V1	CDS	12137759	12137863	.	-	0	ID=CBEC_147685;Parent=CBEC_147674
X	QG2082_V1	intron	12137864	12137974	.	-	0	Parent=CBEC_147649;ID=CBEC_147649_intron
X	QG2082_V1	intron	12137864	12137974	.	-	0	Parent=CBEC_147674;ID=CBEC_147674_intron
X	QG2082_V1	CDS	12137975	12138076	.	-	0	ID=CBEC_147662;Parent=CBEC_147649
X	QG2082_V1	CDS	12137975	12138076	.	-	0	ID=CBEC_147686;Parent=CBEC_147674
X	QG2082_V1	exon	12137975	12138076	.	-	.	ID=CBEC_147651;Parent=CBEC_147649
X	QG2082_V1	exon	12137975	12138076	.	-	.	ID=CBEC_147676;Parent=CBEC_147674
X	QG2082_V1	intron	12138077	12138217	.	-	1	Parent=CBEC_147649;ID=CBEC_147649_intron
X	QG2082_V1	intron	12138077	12138217	.	-	1	Parent=CBEC_147674;ID=CBEC_147674_intron
X	QG2082_V1	CDS	12138218	12138314	.	-	1	ID=CBEC_147663;Parent=CBEC_147649
X	QG2082_V1	CDS	12138218	12138314	.	-	1	ID=CBEC_147687;Parent=CBEC_147674
X	QG2082_V1	exon	12138218	12138314	.	-	.	ID=CBEC_147652;Parent=CBEC_147649
X	QG2082_V1	exon	12138218	12138314	.	-	.	ID=CBEC_147677;Parent=CBEC_147674
X	QG2082_V1	intron	12138315	12140611	.	-	0	Parent=CBEC_147649;ID=CBEC_147649_intron
X	QG2082_V1	intron	12138315	12140611	.	-	0	Parent=CBEC_147674;ID=CBEC_147674_intron
X	QG2082_V1	repeat_region	12138625	12139762	.	.	.	X=Cluster213_149XXXXDNA-TcMar-Tc1;ID=Cluster213_149XXXXDNA-TcMar-Tc1;intact=TRUE
X	QG2082_V1	repeat_region	12139763	12140014	.	.	.	X=Cluster213_150XXXXDNA-TcMar-Tc1;ID=Cluster213_150XXXXDNA-TcMar-Tc1;intact=TRUE
X	QG2082_V1	repeat_region	12140015	12140258	.	.	.	X=Cluster875_504XXXXDNA-TcMar-Tc1;ID=Cluster875_504XXXXDNA-TcMar-Tc1;intact=TRUE
X	QG2082_V1	repeat_region	12140259	12140291	.	.	.	X=Cluster875_504XXXXDNA-TcMar-Tc1;ID=Cluster875_504XXXXDNA-TcMar-Tc1;intact=TRUE
X	QG2082_V1	exon	12140296	12140510	.	-	.	ID=CBEC_147698;Parent=CBEC_147697
X	QG2082_V1	mRNA	12140296	12142618	.	-	.	ID=CBEC_147697;Parent=CBEC_147648;Name=EVM prediction X.2445;InterPro=IPR027267,IPR004148;Gene_Ontology=GO:0005515,GO:0005737
X	QG2082_V1	three_prime_UTR	12140296	12140455	.	-	.	ID=CBEC_147715;Parent=CBEC_147697
X	QG2082_V1	CDS	12140456	12140510	.	-	1	ID=CBEC_147706;Parent=CBEC_147697
X	QG2082_V1	intron	12140511	12140611	.	-	0	Parent=CBEC_147697;ID=CBEC_147697_intron
X	QG2082_V1	CDS	12140612	12140712	.	-	0	ID=CBEC_147664;Parent=CBEC_147649
X	QG2082_V1	CDS	12140612	12140712	.	-	0	ID=CBEC_147688;Parent=CBEC_147674
X	QG2082_V1	CDS	12140612	12140712	.	-	0	ID=CBEC_147707;Parent=CBEC_147697
X	QG2082_V1	exon	12140612	12140712	.	-	.	ID=CBEC_147653;Parent=CBEC_147649
X	QG2082_V1	exon	12140612	12140712	.	-	.	ID=CBEC_147678;Parent=CBEC_147674
X	QG2082_V1	exon	12140612	12140712	.	-	.	ID=CBEC_147699;Parent=CBEC_147697
X	QG2082_V1	intron	12140713	12140759	.	-	0	Parent=CBEC_147649;ID=CBEC_147649_intron
X	QG2082_V1	intron	12140713	12140759	.	-	0	Parent=CBEC_147674;ID=CBEC_147674_intron
X	QG2082_V1	intron	12140713	12140759	.	-	0	Parent=CBEC_147697;ID=CBEC_147697_intron
X	QG2082_V1	CDS	12140760	12140849	.	-	0	ID=CBEC_147665;Parent=CBEC_147649
X	QG2082_V1	CDS	12140760	12140849	.	-	0	ID=CBEC_147689;Parent=CBEC_147674
X	QG2082_V1	CDS	12140760	12140849	.	-	0	ID=CBEC_147708;Parent=CBEC_147697
X	QG2082_V1	exon	12140760	12140849	.	-	.	ID=CBEC_147654;Parent=CBEC_147649
X	QG2082_V1	exon	12140760	12140849	.	-	.	ID=CBEC_147679;Parent=CBEC_147674
X	QG2082_V1	exon	12140760	12140849	.	-	.	ID=CBEC_147700;Parent=CBEC_147697
X	QG2082_V1	intron	12140850	12140980	.	-	0	Parent=CBEC_147649;ID=CBEC_147649_intron
X	QG2082_V1	intron	12140850	12141086	.	-	2	Parent=CBEC_147674;ID=CBEC_147674_intron
X	QG2082_V1	intron	12140850	12141086	.	-	2	Parent=CBEC_147697;ID=CBEC_147697_intron
X	QG2082_V1	CDS	12140981	12141019	.	-	0	ID=CBEC_147666;Parent=CBEC_147649
X	QG2082_V1	exon	12140981	12141019	.	-	.	ID=CBEC_147655;Parent=CBEC_147649
X	QG2082_V1	intron	12141020	12141086	.	-	2	Parent=CBEC_147649;ID=CBEC_147649_intron
X	QG2082_V1	CDS	12141087	12141313	.	-	2	ID=CBEC_147667;Parent=CBEC_147649
X	QG2082_V1	CDS	12141087	12141313	.	-	2	ID=CBEC_147690;Parent=CBEC_147674
X	QG2082_V1	CDS	12141087	12141313	.	-	2	ID=CBEC_147709;Parent=CBEC_147697
X	QG2082_V1	exon	12141087	12141313	.	-	.	ID=CBEC_147656;Parent=CBEC_147649
X	QG2082_V1	exon	12141087	12141313	.	-	.	ID=CBEC_147680;Parent=CBEC_147674
X	QG2082_V1	exon	12141087	12141313	.	-	.	ID=CBEC_147701;Parent=CBEC_147697
X	QG2082_V1	intron	12141314	12141357	.	-	2	Parent=CBEC_147649;ID=CBEC_147649_intron
X	QG2082_V1	intron	12141314	12141357	.	-	2	Parent=CBEC_147674;ID=CBEC_147674_intron
X	QG2082_V1	intron	12141314	12141357	.	-	2	Parent=CBEC_147697;ID=CBEC_147697_intron
X	QG2082_V1	CDS	12141358	12141492	.	-	2	ID=CBEC_147668;Parent=CBEC_147649
X	QG2082_V1	CDS	12141358	12141492	.	-	2	ID=CBEC_147691;Parent=CBEC_147674
X	QG2082_V1	CDS	12141358	12141492	.	-	2	ID=CBEC_147710;Parent=CBEC_147697
X	QG2082_V1	exon	12141358	12141492	.	-	.	ID=CBEC_147657;Parent=CBEC_147649
X	QG2082_V1	exon	12141358	12141492	.	-	.	ID=CBEC_147681;Parent=CBEC_147674
X	QG2082_V1	exon	12141358	12141492	.	-	.	ID=CBEC_147702;Parent=CBEC_147697
X	QG2082_V1	intron	12141493	12141592	.	-	0	Parent=CBEC_147649;ID=CBEC_147649_intron
X	QG2082_V1	intron	12141493	12141592	.	-	0	Parent=CBEC_147674;ID=CBEC_147674_intron
X	QG2082_V1	intron	12141493	12141592	.	-	0	Parent=CBEC_147697;ID=CBEC_147697_intron
X	QG2082_V1	CDS	12141593	12141734	.	-	0	ID=CBEC_147669;Parent=CBEC_147649
X	QG2082_V1	CDS	12141593	12141734	.	-	0	ID=CBEC_147692;Parent=CBEC_147674
X	QG2082_V1	CDS	12141593	12141734	.	-	0	ID=CBEC_147711;Parent=CBEC_147697
X	QG2082_V1	exon	12141593	12141734	.	-	.	ID=CBEC_147658;Parent=CBEC_147649
X	QG2082_V1	exon	12141593	12141734	.	-	.	ID=CBEC_147682;Parent=CBEC_147674
X	QG2082_V1	exon	12141593	12141734	.	-	.	ID=CBEC_147703;Parent=CBEC_147697
X	QG2082_V1	intron	12141735	12141780	.	-	0	Parent=CBEC_147649;ID=CBEC_147649_intron
X	QG2082_V1	intron	12141735	12141780	.	-	0	Parent=CBEC_147674;ID=CBEC_147674_intron
X	QG2082_V1	intron	12141735	12141780	.	-	0	Parent=CBEC_147697;ID=CBEC_147697_intron
X	QG2082_V1	CDS	12141781	12141843	.	-	0	ID=CBEC_147670;Parent=CBEC_147649
X	QG2082_V1	CDS	12141781	12141843	.	-	0	ID=CBEC_147693;Parent=CBEC_147674
X	QG2082_V1	CDS	12141781	12141843	.	-	0	ID=CBEC_147712;Parent=CBEC_147697
X	QG2082_V1	exon	12141781	12141864	.	-	.	ID=CBEC_147659;Parent=CBEC_147649
X	QG2082_V1	exon	12141781	12141864	.	-	.	ID=CBEC_147683;Parent=CBEC_147674
X	QG2082_V1	exon	12141781	12141864	.	-	.	ID=CBEC_147704;Parent=CBEC_147697
X	QG2082_V1	five_prime_UTR	12141844	12141864	.	-	.	ID=CBEC_147671;Parent=CBEC_147649
X	QG2082_V1	five_prime_UTR	12141844	12141864	.	-	.	ID=CBEC_147694;Parent=CBEC_147674
X	QG2082_V1	five_prime_UTR	12141844	12141864	.	-	.	ID=CBEC_147713;Parent=CBEC_147697
X	QG2082_V1	exon	12142532	12142602	.	-	.	ID=CBEC_147660;Parent=CBEC_147649
X	QG2082_V1	exon	12142532	12142602	.	-	.	ID=CBEC_147684;Parent=CBEC_147674
X	QG2082_V1	exon	12142532	12142618	.	-	.	ID=CBEC_147705;Parent=CBEC_147697
X	QG2082_V1	five_prime_UTR	12142532	12142602	.	-	.	ID=CBEC_147672;Parent=CBEC_147649
X	QG2082_V1	five_prime_UTR	12142532	12142602	.	-	.	ID=CBEC_147695;Parent=CBEC_147674
X	QG2082_V1	five_prime_UTR	12142532	12142618	.	-	.	ID=CBEC_147714;Parent=CBEC_147697
X	QG2082_V1	CDS	12143704	12143842	.	+	0	ID=CBEC_147731;Parent=CBEC_147727
X	QG2082_V1	exon	12143704	12143842	.	+	.	ID=CBEC_147728;Parent=CBEC_147727
X	QG2082_V1	gene	12143704	12144131	.	+	.	ID=CBEC_147726;Name=EVM prediction X.2446;celegans_gene_ids=WBGene00018025;celegans_gene_names=F35A5.2
X	QG2082_V1	mRNA	12143704	12144131	.	+	.	ID=CBEC_147727;Parent=CBEC_147726;Name=EVM prediction X.2446
X	QG2082_V1	intron	12143843	12143889	.	+	2	Parent=CBEC_147727;ID=CBEC_147727_intron
X	QG2082_V1	CDS	12143890	12143954	.	+	2	ID=CBEC_147732;Parent=CBEC_147727
X	QG2082_V1	exon	12143890	12143954	.	+	.	ID=CBEC_147729;Parent=CBEC_147727
X	QG2082_V1	intron	12143955	12143999	.	+	0	Parent=CBEC_147727;ID=CBEC_147727_intron
X	QG2082_V1	CDS	12144000	12144131	.	+	0	ID=CBEC_147733;Parent=CBEC_147727
X	QG2082_V1	exon	12144000	12144131	.	+	.	ID=CBEC_147730;Parent=CBEC_147727
X	QG2082_V1	CDS	12144825	12150685	.	+	0	ID=CBEC_147754;Parent=CBEC_147745
X	QG2082_V1	exon	12144825	12150685	.	+	.	ID=CBEC_147746;Parent=CBEC_147745
X	QG2082_V1	gene	12144825	12151951	.	+	.	ID=CBEC_147744;Name=EVM prediction X.2447;celegans_gene_ids=WBGene00018024;celegans_gene_names=F35A5.1
X	QG2082_V1	mRNA	12144825	12151951	.	+	.	ID=CBEC_147745;Parent=CBEC_147744;Name=EVM prediction X.2447;InterPro=IPR033183
X	QG2082_V1	repeat_region	12148544	12148589	.	.	.	X=A-rich_2564XXXXA-rich;ID=A-rich_2564XXXXA-rich;intact=TRUE
X	QG2082_V1	intron	12150686	12150730	.	+	1	Parent=CBEC_147745;ID=CBEC_147745_intron
X	QG2082_V1	CDS	12150731	12150792	.	+	1	ID=CBEC_147755;Parent=CBEC_147745
X	QG2082_V1	exon	12150731	12150792	.	+	.	ID=CBEC_147747;Parent=CBEC_147745
X	QG2082_V1	intron	12150793	12150835	.	+	2	Parent=CBEC_147745;ID=CBEC_147745_intron
X	QG2082_V1	CDS	12150836	12150906	.	+	2	ID=CBEC_147756;Parent=CBEC_147745
X	QG2082_V1	exon	12150836	12150906	.	+	.	ID=CBEC_147748;Parent=CBEC_147745
X	QG2082_V1	intron	12150907	12150956	.	+	0	Parent=CBEC_147745;ID=CBEC_147745_intron
X	QG2082_V1	CDS	12150957	12151097	.	+	0	ID=CBEC_147757;Parent=CBEC_147745
X	QG2082_V1	exon	12150957	12151097	.	+	.	ID=CBEC_147749;Parent=CBEC_147745
X	QG2082_V1	intron	12151098	12151140	.	+	0	Parent=CBEC_147745;ID=CBEC_147745_intron
X	QG2082_V1	CDS	12151141	12151227	.	+	0	ID=CBEC_147758;Parent=CBEC_147745
X	QG2082_V1	exon	12151141	12151227	.	+	.	ID=CBEC_147750;Parent=CBEC_147745
X	QG2082_V1	intron	12151228	12151270	.	+	0	Parent=CBEC_147745;ID=CBEC_147745_intron
X	QG2082_V1	CDS	12151271	12151405	.	+	0	ID=CBEC_147759;Parent=CBEC_147745
X	QG2082_V1	exon	12151271	12151405	.	+	.	ID=CBEC_147751;Parent=CBEC_147745
X	QG2082_V1	intron	12151406	12151691	.	+	0	Parent=CBEC_147745;ID=CBEC_147745_intron
X	QG2082_V1	CDS	12151692	12151880	.	+	0	ID=CBEC_147760;Parent=CBEC_147745
X	QG2082_V1	exon	12151692	12151880	.	+	.	ID=CBEC_147752;Parent=CBEC_147745
X	QG2082_V1	intron	12151881	12151927	.	+	0	Parent=CBEC_147745;ID=CBEC_147745_intron
X	QG2082_V1	CDS	12151928	12151951	.	+	0	ID=CBEC_147761;Parent=CBEC_147745
X	QG2082_V1	exon	12151928	12151951	.	+	.	ID=CBEC_147753;Parent=CBEC_147745
X	QG2082_V1	exon	12152771	12153974	.	-	.	ID=CBEC_147774;Parent=CBEC_147773
X	QG2082_V1	exon	12152771	12153974	.	-	.	ID=CBEC_147787;Parent=CBEC_147786
X	QG2082_V1	gene	12152771	12162525	.	-	.	ID=CBEC_147772;Name=EVM prediction X.2448;celegans_gene_ids=WBGene00001441;celegans_gene_names=fkh-9
X	QG2082_V1	mRNA	12152771	12156864	.	-	.	ID=CBEC_147773;Parent=CBEC_147772;Name=EVM prediction X.2448;InterPro=IPR001766,IPR036388,IPR030456,IPR036390;Gene_Ontology=GO:0003700,GO:0043565,GO:0006355
X	QG2082_V1	mRNA	12152771	12162525	.	-	.	ID=CBEC_147786;Parent=CBEC_147772;Name=EVM prediction X.2448;InterPro=IPR036390,IPR001766,IPR030456,IPR036388;Gene_Ontology=GO:0003700,GO:0043565,GO:0006355
X	QG2082_V1	three_prime_UTR	12152771	12153789	.	-	.	ID=CBEC_147785;Parent=CBEC_147773
X	QG2082_V1	three_prime_UTR	12152771	12153789	.	-	.	ID=CBEC_147798;Parent=CBEC_147786
X	QG2082_V1	CDS	12153790	12153974	.	-	2	ID=CBEC_147779;Parent=CBEC_147773
X	QG2082_V1	CDS	12153790	12153974	.	-	2	ID=CBEC_147792;Parent=CBEC_147786
X	QG2082_V1	intron	12153975	12154021	.	-	2	Parent=CBEC_147773;ID=CBEC_147773_intron
X	QG2082_V1	intron	12153975	12154021	.	-	2	Parent=CBEC_147786;ID=CBEC_147786_intron
X	QG2082_V1	CDS	12154022	12154312	.	-	2	ID=CBEC_147780;Parent=CBEC_147773
X	QG2082_V1	CDS	12154022	12154312	.	-	2	ID=CBEC_147793;Parent=CBEC_147786
X	QG2082_V1	exon	12154022	12154312	.	-	.	ID=CBEC_147775;Parent=CBEC_147773
X	QG2082_V1	exon	12154022	12154312	.	-	.	ID=CBEC_147788;Parent=CBEC_147786
X	QG2082_V1	intron	12154313	12155598	.	-	0	Parent=CBEC_147773;ID=CBEC_147773_intron
X	QG2082_V1	intron	12154313	12155598	.	-	0	Parent=CBEC_147786;ID=CBEC_147786_intron
X	QG2082_V1	CDS	12155599	12155737	.	-	0	ID=CBEC_147781;Parent=CBEC_147773
X	QG2082_V1	CDS	12155599	12155737	.	-	0	ID=CBEC_147794;Parent=CBEC_147786
X	QG2082_V1	exon	12155599	12155737	.	-	.	ID=CBEC_147776;Parent=CBEC_147773
X	QG2082_V1	exon	12155599	12155737	.	-	.	ID=CBEC_147789;Parent=CBEC_147786
X	QG2082_V1	intron	12155738	12156461	.	-	0	Parent=CBEC_147773;ID=CBEC_147773_intron
X	QG2082_V1	intron	12155738	12156461	.	-	0	Parent=CBEC_147786;ID=CBEC_147786_intron
X	QG2082_V1	CDS	12156462	12156680	.	-	0	ID=CBEC_147782;Parent=CBEC_147773
X	QG2082_V1	CDS	12156462	12156680	.	-	0	ID=CBEC_147795;Parent=CBEC_147786
X	QG2082_V1	exon	12156462	12156680	.	-	.	ID=CBEC_147777;Parent=CBEC_147773
X	QG2082_V1	exon	12156462	12156680	.	-	.	ID=CBEC_147790;Parent=CBEC_147786
X	QG2082_V1	intron	12156681	12156728	.	-	0	Parent=CBEC_147773;ID=CBEC_147773_intron
X	QG2082_V1	intron	12156681	12162416	.	-	0	Parent=CBEC_147786;ID=CBEC_147786_intron
X	QG2082_V1	CDS	12156729	12156734	.	-	0	ID=CBEC_147783;Parent=CBEC_147773
X	QG2082_V1	exon	12156729	12156864	.	-	.	ID=CBEC_147778;Parent=CBEC_147773
X	QG2082_V1	five_prime_UTR	12156735	12156864	.	-	.	ID=CBEC_147784;Parent=CBEC_147773
X	QG2082_V1	repeat_region	12156765	12156830	.	.	.	X=GA-rich_1903XXXXGA-rich;ID=GA-rich_1903XXXXGA-rich;intact=TRUE
X	QG2082_V1	CDS	12162417	12162476	.	-	0	ID=CBEC_147796;Parent=CBEC_147786
X	QG2082_V1	exon	12162417	12162525	.	-	.	ID=CBEC_147791;Parent=CBEC_147786
X	QG2082_V1	five_prime_UTR	12162477	12162525	.	-	.	ID=CBEC_147797;Parent=CBEC_147786
X	QG2082_V1	repeat_region	12163017	12163049	.	.	.	X=TTCn_357XXXXSimple_repeat;ID=TTCn_357XXXXSimple_repeat;intact=TRUE
X	QG2082_V1	repeat_region	12169341	12169373	.	.	.	X=ACTGAn_1XXXXSimple_repeat;ID=ACTGAn_1XXXXSimple_repeat;intact=TRUE
X	QG2082_V1	repeat_region	12172467	12172488	.	.	.	X=GATn_80XXXXSimple_repeat;ID=GATn_80XXXXSimple_repeat;intact=TRUE
X	QG2082_V1	CDS	12173265	12173414	.	-	0	ID=CBEC_147816;Parent=CBEC_147810
X	QG2082_V1	exon	12173265	12173414	.	-	.	ID=CBEC_147811;Parent=CBEC_147810
X	QG2082_V1	gene	12173265	12173941	.	-	.	ID=CBEC_147809;Name=EVM prediction X.2449;celegans_gene_ids=WBGene00022515;celegans_gene_names=ttr-48
X	QG2082_V1	mRNA	12173265	12173941	.	-	.	ID=CBEC_147810;Parent=CBEC_147809;Name=EVM prediction X.2449;InterPro=IPR001534,IPR038479;Gene_Ontology=GO:0009986
X	QG2082_V1	intron	12173415	12173459	.	-	1	Parent=CBEC_147810;ID=CBEC_147810_intron
X	QG2082_V1	CDS	12173460	12173541	.	-	1	ID=CBEC_147817;Parent=CBEC_147810
X	QG2082_V1	exon	12173460	12173541	.	-	.	ID=CBEC_147812;Parent=CBEC_147810
X	QG2082_V1	intron	12173542	12173586	.	-	2	Parent=CBEC_147810;ID=CBEC_147810_intron
X	QG2082_V1	CDS	12173587	12173659	.	-	2	ID=CBEC_147818;Parent=CBEC_147810
X	QG2082_V1	exon	12173587	12173659	.	-	.	ID=CBEC_147813;Parent=CBEC_147810
X	QG2082_V1	intron	12173660	12173703	.	-	1	Parent=CBEC_147810;ID=CBEC_147810_intron
X	QG2082_V1	CDS	12173704	12173801	.	-	1	ID=CBEC_147819;Parent=CBEC_147810
X	QG2082_V1	exon	12173704	12173801	.	-	.	ID=CBEC_147814;Parent=CBEC_147810
X	QG2082_V1	intron	12173802	12173849	.	-	0	Parent=CBEC_147810;ID=CBEC_147810_intron
X	QG2082_V1	CDS	12173850	12173941	.	-	0	ID=CBEC_147820;Parent=CBEC_147810
X	QG2082_V1	exon	12173850	12173941	.	-	.	ID=CBEC_147815;Parent=CBEC_147810
X	QG2082_V1	CDS	12175067	12175125	.	-	2	ID=CBEC_147843;Parent=CBEC_147832
X	QG2082_V1	exon	12175067	12175125	.	-	.	ID=CBEC_147833;Parent=CBEC_147832
X	QG2082_V1	gene	12175067	12182893	.	-	.	ID=CBEC_147831;Name=EVM prediction X.2450;celegans_gene_ids=WBGene00000441;celegans_gene_names=ceh-18
X	QG2082_V1	mRNA	12175067	12182893	.	-	.	ID=CBEC_147832;Parent=CBEC_147831;Name=EVM prediction X.2450;InterPro=IPR001356,IPR000327,IPR013847,IPR010982,IPR009057,IPR017970;Gene_Ontology=GO:0003677,GO:0003700,GO:0006355,GO:0000981
X	QG2082_V1	intron	12175126	12175169	.	-	0	Parent=CBEC_147832;ID=CBEC_147832_intron
X	QG2082_V1	CDS	12175170	12175236	.	-	0	ID=CBEC_147844;Parent=CBEC_147832
X	QG2082_V1	exon	12175170	12175236	.	-	.	ID=CBEC_147834;Parent=CBEC_147832
X	QG2082_V1	intron	12175237	12175282	.	-	0	Parent=CBEC_147832;ID=CBEC_147832_intron
X	QG2082_V1	CDS	12175283	12175600	.	-	0	ID=CBEC_147845;Parent=CBEC_147832
X	QG2082_V1	exon	12175283	12175600	.	-	.	ID=CBEC_147835;Parent=CBEC_147832
X	QG2082_V1	intron	12175601	12175644	.	-	0	Parent=CBEC_147832;ID=CBEC_147832_intron
X	QG2082_V1	CDS	12175645	12176055	.	-	0	ID=CBEC_147846;Parent=CBEC_147832
X	QG2082_V1	exon	12175645	12176055	.	-	.	ID=CBEC_147836;Parent=CBEC_147832
X	QG2082_V1	intron	12176056	12176103	.	-	2	Parent=CBEC_147832;ID=CBEC_147832_intron
X	QG2082_V1	CDS	12176104	12176219	.	-	2	ID=CBEC_147847;Parent=CBEC_147832
X	QG2082_V1	exon	12176104	12176219	.	-	.	ID=CBEC_147837;Parent=CBEC_147832
X	QG2082_V1	intron	12176220	12176265	.	-	2	Parent=CBEC_147832;ID=CBEC_147832_intron
X	QG2082_V1	CDS	12176266	12176439	.	-	2	ID=CBEC_147848;Parent=CBEC_147832
X	QG2082_V1	exon	12176266	12176439	.	-	.	ID=CBEC_147838;Parent=CBEC_147832
X	QG2082_V1	intron	12176440	12176486	.	-	1	Parent=CBEC_147832;ID=CBEC_147832_intron
X	QG2082_V1	CDS	12176487	12176671	.	-	1	ID=CBEC_147849;Parent=CBEC_147832
X	QG2082_V1	exon	12176487	12176671	.	-	.	ID=CBEC_147839;Parent=CBEC_147832
X	QG2082_V1	intron	12176672	12180254	.	-	0	Parent=CBEC_147832;ID=CBEC_147832_intron
X	QG2082_V1	CDS	12180255	12180373	.	-	0	ID=CBEC_147850;Parent=CBEC_147832
X	QG2082_V1	exon	12180255	12180373	.	-	.	ID=CBEC_147840;Parent=CBEC_147832
X	QG2082_V1	intron	12180374	12182244	.	-	2	Parent=CBEC_147832;ID=CBEC_147832_intron
X	QG2082_V1	CDS	12182245	12182357	.	-	2	ID=CBEC_147851;Parent=CBEC_147832
X	QG2082_V1	exon	12182245	12182357	.	-	.	ID=CBEC_147841;Parent=CBEC_147832
X	QG2082_V1	intron	12182358	12182847	.	-	0	Parent=CBEC_147832;ID=CBEC_147832_intron
X	QG2082_V1	CDS	12182848	12182893	.	-	0	ID=CBEC_147852;Parent=CBEC_147832
X	QG2082_V1	exon	12182848	12182893	.	-	.	ID=CBEC_147842;Parent=CBEC_147832
X	QG2082_V1	repeat_region	12184452	12184477	.	.	.	X=TCTn_507XXXXSimple_repeat;ID=TCTn_507XXXXSimple_repeat;intact=TRUE
X	QG2082_V1	exon	12190058	12190496	.	-	.	ID=CBEC_147865;Parent=CBEC_147864
X	QG2082_V1	gene	12190058	12193221	.	-	.	ID=CBEC_147863;Name=EVM prediction X.2451;celegans_gene_ids=WBGene00002987;celegans_gene_names=lim-4
X	QG2082_V1	mRNA	12190058	12193221	.	-	.	ID=CBEC_147864;Parent=CBEC_147863;Name=EVM prediction X.2451;InterPro=IPR001781,IPR009057,IPR001356;Gene_Ontology=GO:0003677
X	QG2082_V1	three_prime_UTR	12190058	12190438	.	-	.	ID=CBEC_147882;Parent=CBEC_147864
X	QG2082_V1	CDS	12190439	12190496	.	-	1	ID=CBEC_147873;Parent=CBEC_147864
X	QG2082_V1	intron	12190497	12190546	.	-	0	Parent=CBEC_147864;ID=CBEC_147864_intron
X	QG2082_V1	CDS	12190547	12190692	.	-	0	ID=CBEC_147874;Parent=CBEC_147864
X	QG2082_V1	exon	12190547	12190692	.	-	.	ID=CBEC_147866;Parent=CBEC_147864
X	QG2082_V1	intron	12190693	12190740	.	-	0	Parent=CBEC_147864;ID=CBEC_147864_intron
X	QG2082_V1	CDS	12190741	12190839	.	-	0	ID=CBEC_147875;Parent=CBEC_147864
X	QG2082_V1	exon	12190741	12190839	.	-	.	ID=CBEC_147867;Parent=CBEC_147864
X	QG2082_V1	intron	12190840	12190886	.	-	1	Parent=CBEC_147864;ID=CBEC_147864_intron
X	QG2082_V1	CDS	12190887	12191049	.	-	1	ID=CBEC_147876;Parent=CBEC_147864
X	QG2082_V1	exon	12190887	12191049	.	-	.	ID=CBEC_147868;Parent=CBEC_147864
X	QG2082_V1	intron	12191050	12191093	.	-	1	Parent=CBEC_147864;ID=CBEC_147864_intron
X	QG2082_V1	CDS	12191094	12191210	.	-	1	ID=CBEC_147877;Parent=CBEC_147864
X	QG2082_V1	exon	12191094	12191210	.	-	.	ID=CBEC_147869;Parent=CBEC_147864
X	QG2082_V1	intron	12191211	12192391	.	-	1	Parent=CBEC_147864;ID=CBEC_147864_intron
X	QG2082_V1	CDS	12192392	12192496	.	-	1	ID=CBEC_147878;Parent=CBEC_147864
X	QG2082_V1	exon	12192392	12192496	.	-	.	ID=CBEC_147870;Parent=CBEC_147864
X	QG2082_V1	intron	12192497	12192541	.	-	0	Parent=CBEC_147864;ID=CBEC_147864_intron
X	QG2082_V1	CDS	12192542	12192621	.	-	0	ID=CBEC_147879;Parent=CBEC_147864
X	QG2082_V1	exon	12192542	12192621	.	-	.	ID=CBEC_147871;Parent=CBEC_147864
X	QG2082_V1	intron	12192622	12192859	.	-	0	Parent=CBEC_147864;ID=CBEC_147864_intron
X	QG2082_V1	CDS	12192860	12193120	.	-	0	ID=CBEC_147880;Parent=CBEC_147864
X	QG2082_V1	exon	12192860	12193221	.	-	.	ID=CBEC_147872;Parent=CBEC_147864
X	QG2082_V1	five_prime_UTR	12193121	12193221	.	-	.	ID=CBEC_147881;Parent=CBEC_147864
X	QG2082_V1	exon	12195590	12195661	.	+	.	ID=CBEC_147895;Parent=CBEC_147894
X	QG2082_V1	five_prime_UTR	12195590	12195616	.	+	.	ID=CBEC_147915;Parent=CBEC_147894
X	QG2082_V1	gene	12195590	12206957	.	+	.	ID=CBEC_147893;Name=EVM prediction X.2452;celegans_gene_ids=WBGene00018569;celegans_gene_names=F47F2.1
X	QG2082_V1	mRNA	12195590	12206957	.	+	.	ID=CBEC_147894;Parent=CBEC_147893;Name=EVM prediction X.2452;InterPro=IPR000719,IPR000961,IPR017441,IPR011009,IPR008271;Gene_Ontology=GO:0004672,GO:0005524,GO:0006468,GO:0004674
X	QG2082_V1	CDS	12195617	12195661	.	+	0	ID=CBEC_147905;Parent=CBEC_147894
X	QG2082_V1	intron	12195662	12202007	.	+	0	Parent=CBEC_147894;ID=CBEC_147894_intron
X	QG2082_V1	repeat_region	12197903	12197940	.	.	.	X=TTTTGn_13XXXXSimple_repeat;ID=TTTTGn_13XXXXSimple_repeat;intact=TRUE
X	QG2082_V1	CDS	12202008	12202124	.	+	0	ID=CBEC_147906;Parent=CBEC_147894
X	QG2082_V1	exon	12202008	12202124	.	+	.	ID=CBEC_147896;Parent=CBEC_147894
X	QG2082_V1	intron	12202125	12202177	.	+	0	Parent=CBEC_147894;ID=CBEC_147894_intron
X	QG2082_V1	CDS	12202178	12202268	.	+	0	ID=CBEC_147907;Parent=CBEC_147894
X	QG2082_V1	exon	12202178	12202268	.	+	.	ID=CBEC_147897;Parent=CBEC_147894
X	QG2082_V1	intron	12202269	12204734	.	+	2	Parent=CBEC_147894;ID=CBEC_147894_intron
X	QG2082_V1	CDS	12204735	12204903	.	+	2	ID=CBEC_147908;Parent=CBEC_147894
X	QG2082_V1	exon	12204735	12204903	.	+	.	ID=CBEC_147898;Parent=CBEC_147894
X	QG2082_V1	intron	12204904	12204951	.	+	1	Parent=CBEC_147894;ID=CBEC_147894_intron
X	QG2082_V1	CDS	12204952	12205041	.	+	1	ID=CBEC_147909;Parent=CBEC_147894
X	QG2082_V1	exon	12204952	12205041	.	+	.	ID=CBEC_147899;Parent=CBEC_147894
X	QG2082_V1	intron	12205042	12205183	.	+	1	Parent=CBEC_147894;ID=CBEC_147894_intron
X	QG2082_V1	CDS	12205184	12205262	.	+	1	ID=CBEC_147910;Parent=CBEC_147894
X	QG2082_V1	exon	12205184	12205262	.	+	.	ID=CBEC_147900;Parent=CBEC_147894
X	QG2082_V1	intron	12205263	12205314	.	+	0	Parent=CBEC_147894;ID=CBEC_147894_intron
X	QG2082_V1	CDS	12205315	12205409	.	+	0	ID=CBEC_147911;Parent=CBEC_147894
X	QG2082_V1	exon	12205315	12205409	.	+	.	ID=CBEC_147901;Parent=CBEC_147894
X	QG2082_V1	intron	12205410	12206081	.	+	1	Parent=CBEC_147894;ID=CBEC_147894_intron
X	QG2082_V1	CDS	12206082	12206297	.	+	1	ID=CBEC_147912;Parent=CBEC_147894
X	QG2082_V1	exon	12206082	12206297	.	+	.	ID=CBEC_147902;Parent=CBEC_147894
X	QG2082_V1	intron	12206298	12206346	.	+	1	Parent=CBEC_147894;ID=CBEC_147894_intron
X	QG2082_V1	CDS	12206347	12206482	.	+	1	ID=CBEC_147913;Parent=CBEC_147894
X	QG2082_V1	exon	12206347	12206482	.	+	.	ID=CBEC_147903;Parent=CBEC_147894
X	QG2082_V1	intron	12206483	12206529	.	+	0	Parent=CBEC_147894;ID=CBEC_147894_intron
X	QG2082_V1	CDS	12206530	12206652	.	+	0	ID=CBEC_147914;Parent=CBEC_147894
X	QG2082_V1	exon	12206530	12206957	.	+	.	ID=CBEC_147904;Parent=CBEC_147894
X	QG2082_V1	three_prime_UTR	12206653	12206957	.	+	.	ID=CBEC_147916;Parent=CBEC_147894
X	QG2082_V1	CDS	12207001	12207134	.	-	2	ID=CBEC_147938;Parent=CBEC_147928
X	QG2082_V1	exon	12207001	12207134	.	-	.	ID=CBEC_147929;Parent=CBEC_147928
X	QG2082_V1	gene	12207001	12208486	.	-	.	ID=CBEC_147927;Name=EVM prediction X.2453;celegans_gene_ids=WBGene00018571;celegans_gene_names=F47F2.3
X	QG2082_V1	mRNA	12207001	12208486	.	-	.	ID=CBEC_147928;Parent=CBEC_147927;Name=EVM prediction X.2453
X	QG2082_V1	intron	12207135	12207176	.	-	0	Parent=CBEC_147928;ID=CBEC_147928_intron
X	QG2082_V1	CDS	12207177	12207282	.	-	0	ID=CBEC_147939;Parent=CBEC_147928
X	QG2082_V1	exon	12207177	12207282	.	-	.	ID=CBEC_147930;Parent=CBEC_147928
X	QG2082_V1	intron	12207283	12207326	.	-	1	Parent=CBEC_147928;ID=CBEC_147928_intron
X	QG2082_V1	CDS	12207327	12207444	.	-	1	ID=CBEC_147940;Parent=CBEC_147928
X	QG2082_V1	exon	12207327	12207444	.	-	.	ID=CBEC_147931;Parent=CBEC_147928
X	QG2082_V1	intron	12207445	12207488	.	-	2	Parent=CBEC_147928;ID=CBEC_147928_intron
X	QG2082_V1	CDS	12207489	12207579	.	-	2	ID=CBEC_147941;Parent=CBEC_147928
X	QG2082_V1	exon	12207489	12207579	.	-	.	ID=CBEC_147932;Parent=CBEC_147928
X	QG2082_V1	intron	12207580	12207621	.	-	0	Parent=CBEC_147928;ID=CBEC_147928_intron
X	QG2082_V1	CDS	12207622	12207748	.	-	0	ID=CBEC_147942;Parent=CBEC_147928
X	QG2082_V1	exon	12207622	12207748	.	-	.	ID=CBEC_147933;Parent=CBEC_147928
X	QG2082_V1	intron	12207749	12207792	.	-	0	Parent=CBEC_147928;ID=CBEC_147928_intron
X	QG2082_V1	CDS	12207793	12207882	.	-	0	ID=CBEC_147943;Parent=CBEC_147928
X	QG2082_V1	exon	12207793	12207882	.	-	.	ID=CBEC_147934;Parent=CBEC_147928
X	QG2082_V1	intron	12207883	12207927	.	-	1	Parent=CBEC_147928;ID=CBEC_147928_intron
X	QG2082_V1	CDS	12207928	12208153	.	-	1	ID=CBEC_147944;Parent=CBEC_147928
X	QG2082_V1	exon	12207928	12208153	.	-	.	ID=CBEC_147935;Parent=CBEC_147928
X	QG2082_V1	intron	12208154	12208195	.	-	0	Parent=CBEC_147928;ID=CBEC_147928_intron
X	QG2082_V1	CDS	12208196	12208317	.	-	0	ID=CBEC_147945;Parent=CBEC_147928
X	QG2082_V1	exon	12208196	12208317	.	-	.	ID=CBEC_147936;Parent=CBEC_147928
X	QG2082_V1	intron	12208318	12208435	.	-	0	Parent=CBEC_147928;ID=CBEC_147928_intron
X	QG2082_V1	CDS	12208436	12208486	.	-	0	ID=CBEC_147946;Parent=CBEC_147928
X	QG2082_V1	exon	12208436	12208486	.	-	.	ID=CBEC_147937;Parent=CBEC_147928
X	QG2082_V1	CDS	12215237	12215318	.	+	0	ID=CBEC_147965;Parent=CBEC_147958
X	QG2082_V1	exon	12215237	12215318	.	+	.	ID=CBEC_147959;Parent=CBEC_147958
X	QG2082_V1	gene	12215237	12217538	.	+	.	ID=CBEC_147957;Name=EVM prediction X.2454;celegans_gene_ids=WBGene00006321;celegans_gene_names=sup-12
X	QG2082_V1	mRNA	12215237	12217538	.	+	.	ID=CBEC_147958;Parent=CBEC_147957;Name=EVM prediction X.2454;InterPro=IPR035979,IPR012677,IPR000504;Gene_Ontology=GO:0003676,GO:0003723
X	QG2082_V1	intron	12215319	12215447	.	+	2	Parent=CBEC_147958;ID=CBEC_147958_intron
X	QG2082_V1	CDS	12215448	12215605	.	+	2	ID=CBEC_147966;Parent=CBEC_147958
X	QG2082_V1	exon	12215448	12215605	.	+	.	ID=CBEC_147960;Parent=CBEC_147958
X	QG2082_V1	intron	12215606	12215975	.	+	0	Parent=CBEC_147958;ID=CBEC_147958_intron
X	QG2082_V1	CDS	12215976	12216105	.	+	0	ID=CBEC_147967;Parent=CBEC_147958
X	QG2082_V1	exon	12215976	12216105	.	+	.	ID=CBEC_147961;Parent=CBEC_147958
X	QG2082_V1	intron	12216106	12216281	.	+	2	Parent=CBEC_147958;ID=CBEC_147958_intron
X	QG2082_V1	CDS	12216282	12216351	.	+	2	ID=CBEC_147968;Parent=CBEC_147958
X	QG2082_V1	exon	12216282	12216351	.	+	.	ID=CBEC_147962;Parent=CBEC_147958
X	QG2082_V1	intron	12216352	12217180	.	+	1	Parent=CBEC_147958;ID=CBEC_147958_intron
X	QG2082_V1	CDS	12217181	12217344	.	+	1	ID=CBEC_147969;Parent=CBEC_147958
X	QG2082_V1	exon	12217181	12217344	.	+	.	ID=CBEC_147963;Parent=CBEC_147958
X	QG2082_V1	intron	12217345	12217392	.	+	2	Parent=CBEC_147958;ID=CBEC_147958_intron
X	QG2082_V1	CDS	12217393	12217538	.	+	2	ID=CBEC_147970;Parent=CBEC_147958
X	QG2082_V1	exon	12217393	12217538	.	+	.	ID=CBEC_147964;Parent=CBEC_147958
X	QG2082_V1	repeat_region	12217802	12217839	.	.	.	X=TTCn_358XXXXSimple_repeat;ID=TTCn_358XXXXSimple_repeat;intact=TRUE
X	QG2082_V1	CDS	12218290	12218856	.	-	0	ID=CBEC_147985;Parent=CBEC_147982
X	QG2082_V1	exon	12218290	12218856	.	-	.	ID=CBEC_147983;Parent=CBEC_147982
X	QG2082_V1	gene	12218290	12218945	.	-	.	ID=CBEC_147981;Name=EVM prediction X.2455;celegans_gene_ids=WBGene00020670;celegans_gene_names=T22B2.6
X	QG2082_V1	mRNA	12218290	12218945	.	-	.	ID=CBEC_147982;Parent=CBEC_147981;Name=EVM prediction X.2455
X	QG2082_V1	intron	12218857	12218900	.	-	0	Parent=CBEC_147982;ID=CBEC_147982_intron
X	QG2082_V1	CDS	12218901	12218945	.	-	0	ID=CBEC_147986;Parent=CBEC_147982
X	QG2082_V1	exon	12218901	12218945	.	-	.	ID=CBEC_147984;Parent=CBEC_147982
X	QG2082_V1	CDS	12221167	12221199	.	+	0	ID=CBEC_148018;Parent=CBEC_147998
X	QG2082_V1	exon	12221167	12221199	.	+	.	ID=CBEC_147999;Parent=CBEC_147998
X	QG2082_V1	gene	12221167	12225485	.	+	.	ID=CBEC_147997;Name=EVM prediction X.2456;celegans_gene_ids=WBGene00020567;celegans_gene_names=adt-3
X	QG2082_V1	mRNA	12221167	12225485	.	+	.	ID=CBEC_147998;Parent=CBEC_147997;Name=EVM prediction X.2456;InterPro=IPR036383,IPR001590,IPR000884,IPR024079,IPR001190,IPR041645;Gene_Ontology=GO:0004222,GO:0006508,GO:0008237,GO:0016020
X	QG2082_V1	intron	12221200	12221254	.	+	0	Parent=CBEC_147998;ID=CBEC_147998_intron
X	QG2082_V1	CDS	12221255	12221330	.	+	0	ID=CBEC_148019;Parent=CBEC_147998
X	QG2082_V1	exon	12221255	12221330	.	+	.	ID=CBEC_148000;Parent=CBEC_147998
X	QG2082_V1	intron	12221331	12221472	.	+	2	Parent=CBEC_147998;ID=CBEC_147998_intron
X	QG2082_V1	CDS	12221473	12221604	.	+	2	ID=CBEC_148020;Parent=CBEC_147998
X	QG2082_V1	exon	12221473	12221604	.	+	.	ID=CBEC_148001;Parent=CBEC_147998
X	QG2082_V1	intron	12221605	12221801	.	+	2	Parent=CBEC_147998;ID=CBEC_147998_intron
X	QG2082_V1	CDS	12221802	12221926	.	+	2	ID=CBEC_148021;Parent=CBEC_147998
X	QG2082_V1	exon	12221802	12221926	.	+	.	ID=CBEC_148002;Parent=CBEC_147998
X	QG2082_V1	intron	12221927	12222331	.	+	0	Parent=CBEC_147998;ID=CBEC_147998_intron
X	QG2082_V1	CDS	12222332	12222449	.	+	0	ID=CBEC_148022;Parent=CBEC_147998
X	QG2082_V1	exon	12222332	12222449	.	+	.	ID=CBEC_148003;Parent=CBEC_147998
X	QG2082_V1	intron	12222450	12222497	.	+	2	Parent=CBEC_147998;ID=CBEC_147998_intron
X	QG2082_V1	CDS	12222498	12222721	.	+	2	ID=CBEC_148023;Parent=CBEC_147998
X	QG2082_V1	exon	12222498	12222721	.	+	.	ID=CBEC_148004;Parent=CBEC_147998
X	QG2082_V1	intron	12222722	12222766	.	+	0	Parent=CBEC_147998;ID=CBEC_147998_intron
X	QG2082_V1	CDS	12222767	12222850	.	+	0	ID=CBEC_148024;Parent=CBEC_147998
X	QG2082_V1	exon	12222767	12222850	.	+	.	ID=CBEC_148005;Parent=CBEC_147998
X	QG2082_V1	intron	12222851	12222892	.	+	0	Parent=CBEC_147998;ID=CBEC_147998_intron
X	QG2082_V1	CDS	12222893	12223029	.	+	0	ID=CBEC_148025;Parent=CBEC_147998
X	QG2082_V1	exon	12222893	12223029	.	+	.	ID=CBEC_148006;Parent=CBEC_147998
X	QG2082_V1	intron	12223030	12223074	.	+	1	Parent=CBEC_147998;ID=CBEC_147998_intron
X	QG2082_V1	CDS	12223075	12223345	.	+	1	ID=CBEC_148026;Parent=CBEC_147998
X	QG2082_V1	exon	12223075	12223345	.	+	.	ID=CBEC_148007;Parent=CBEC_147998
X	QG2082_V1	intron	12223346	12223388	.	+	0	Parent=CBEC_147998;ID=CBEC_147998_intron
X	QG2082_V1	CDS	12223389	12223568	.	+	0	ID=CBEC_148027;Parent=CBEC_147998
X	QG2082_V1	exon	12223389	12223568	.	+	.	ID=CBEC_148008;Parent=CBEC_147998
X	QG2082_V1	intron	12223569	12223612	.	+	0	Parent=CBEC_147998;ID=CBEC_147998_intron
X	QG2082_V1	CDS	12223613	12223926	.	+	0	ID=CBEC_148028;Parent=CBEC_147998
X	QG2082_V1	exon	12223613	12223926	.	+	.	ID=CBEC_148009;Parent=CBEC_147998
X	QG2082_V1	intron	12223927	12223969	.	+	1	Parent=CBEC_147998;ID=CBEC_147998_intron
X	QG2082_V1	CDS	12223970	12224264	.	+	1	ID=CBEC_148029;Parent=CBEC_147998
X	QG2082_V1	exon	12223970	12224264	.	+	.	ID=CBEC_148010;Parent=CBEC_147998
X	QG2082_V1	intron	12224265	12224308	.	+	0	Parent=CBEC_147998;ID=CBEC_147998_intron
X	QG2082_V1	CDS	12224309	12224468	.	+	0	ID=CBEC_148030;Parent=CBEC_147998
X	QG2082_V1	exon	12224309	12224468	.	+	.	ID=CBEC_148011;Parent=CBEC_147998
X	QG2082_V1	intron	12224469	12224510	.	+	2	Parent=CBEC_147998;ID=CBEC_147998_intron
X	QG2082_V1	CDS	12224511	12224573	.	+	2	ID=CBEC_148031;Parent=CBEC_147998
X	QG2082_V1	exon	12224511	12224573	.	+	.	ID=CBEC_148012;Parent=CBEC_147998
X	QG2082_V1	intron	12224574	12224621	.	+	2	Parent=CBEC_147998;ID=CBEC_147998_intron
X	QG2082_V1	CDS	12224622	12224832	.	+	2	ID=CBEC_148032;Parent=CBEC_147998
X	QG2082_V1	exon	12224622	12224832	.	+	.	ID=CBEC_148013;Parent=CBEC_147998
X	QG2082_V1	intron	12224833	12224886	.	+	1	Parent=CBEC_147998;ID=CBEC_147998_intron
X	QG2082_V1	CDS	12224887	12224966	.	+	1	ID=CBEC_148033;Parent=CBEC_147998
X	QG2082_V1	exon	12224887	12224966	.	+	.	ID=CBEC_148014;Parent=CBEC_147998
X	QG2082_V1	intron	12224967	12225008	.	+	2	Parent=CBEC_147998;ID=CBEC_147998_intron
X	QG2082_V1	CDS	12225009	12225199	.	+	2	ID=CBEC_148034;Parent=CBEC_147998
X	QG2082_V1	exon	12225009	12225199	.	+	.	ID=CBEC_148015;Parent=CBEC_147998
X	QG2082_V1	intron	12225200	12225251	.	+	0	Parent=CBEC_147998;ID=CBEC_147998_intron
X	QG2082_V1	CDS	12225252	12225396	.	+	0	ID=CBEC_148035;Parent=CBEC_147998
X	QG2082_V1	exon	12225252	12225396	.	+	.	ID=CBEC_148016;Parent=CBEC_147998
X	QG2082_V1	intron	12225397	12225441	.	+	2	Parent=CBEC_147998;ID=CBEC_147998_intron
X	QG2082_V1	CDS	12225442	12225485	.	+	2	ID=CBEC_148036;Parent=CBEC_147998
X	QG2082_V1	exon	12225442	12225485	.	+	.	ID=CBEC_148017;Parent=CBEC_147998
X	QG2082_V1	CDS	12226274	12226304	.	+	0	ID=CBEC_148052;Parent=CBEC_148048
X	QG2082_V1	exon	12226274	12226304	.	+	.	ID=CBEC_148049;Parent=CBEC_148048
X	QG2082_V1	gene	12226274	12226963	.	+	.	ID=CBEC_148047;Name=EVM prediction X.2457;celegans_gene_ids=WBGene00020568;celegans_gene_names=T19D2.3
X	QG2082_V1	mRNA	12226274	12226963	.	+	.	ID=CBEC_148048;Parent=CBEC_148047;Name=EVM prediction X.2457
X	QG2082_V1	intron	12226305	12226616	.	+	2	Parent=CBEC_148048;ID=CBEC_148048_intron
X	QG2082_V1	CDS	12226617	12226773	.	+	2	ID=CBEC_148053;Parent=CBEC_148048
X	QG2082_V1	exon	12226617	12226773	.	+	.	ID=CBEC_148050;Parent=CBEC_148048
X	QG2082_V1	intron	12226774	12226821	.	+	1	Parent=CBEC_148048;ID=CBEC_148048_intron
X	QG2082_V1	CDS	12226822	12226963	.	+	1	ID=CBEC_148054;Parent=CBEC_148048
X	QG2082_V1	exon	12226822	12226963	.	+	.	ID=CBEC_148051;Parent=CBEC_148048
X	QG2082_V1	repeat_region	12226844	12226871	.	.	.	X=GACn_50XXXXSimple_repeat;ID=GACn_50XXXXSimple_repeat;intact=TRUE
X	QG2082_V1	exon	12227018	12227700	.	-	.	ID=CBEC_148067;Parent=CBEC_148066
X	QG2082_V1	gene	12227018	12228435	.	-	.	ID=CBEC_148065;Name=EVM prediction X.2458;celegans_gene_ids=WBGene00004184;celegans_gene_names=T19D2.2
X	QG2082_V1	mRNA	12227018	12228435	.	-	.	ID=CBEC_148066;Parent=CBEC_148065;Name=EVM prediction X.2458;InterPro=IPR000387,IPR000242,IPR029021,IPR003595,IPR020422;Gene_Ontology=GO:0016311,GO:0004725,GO:0006470
X	QG2082_V1	three_prime_UTR	12227018	12227576	.	-	.	ID=CBEC_148076;Parent=CBEC_148066
X	QG2082_V1	repeat_region	12227099	12227140	.	.	.	X=A-rich_2565XXXXA-rich;ID=A-rich_2565XXXXA-rich;intact=TRUE
X	QG2082_V1	CDS	12227577	12227700	.	-	1	ID=CBEC_148071;Parent=CBEC_148066
X	QG2082_V1	intron	12227701	12227751	.	-	0	Parent=CBEC_148066;ID=CBEC_148066_intron
X	QG2082_V1	CDS	12227752	12227918	.	-	0	ID=CBEC_148072;Parent=CBEC_148066
X	QG2082_V1	exon	12227752	12227918	.	-	.	ID=CBEC_148068;Parent=CBEC_148066
X	QG2082_V1	intron	12227919	12227962	.	-	0	Parent=CBEC_148066;ID=CBEC_148066_intron
X	QG2082_V1	CDS	12227963	12228244	.	-	0	ID=CBEC_148073;Parent=CBEC_148066
X	QG2082_V1	exon	12227963	12228251	.	-	.	ID=CBEC_148069;Parent=CBEC_148066
X	QG2082_V1	five_prime_UTR	12228245	12228251	.	-	.	ID=CBEC_148074;Parent=CBEC_148066
X	QG2082_V1	exon	12228390	12228435	.	-	.	ID=CBEC_148070;Parent=CBEC_148066
X	QG2082_V1	five_prime_UTR	12228390	12228435	.	-	.	ID=CBEC_148075;Parent=CBEC_148066
X	QG2082_V1	CDS	12228487	12228555	.	-	0	ID=CBEC_148092;Parent=CBEC_148088
X	QG2082_V1	exon	12228487	12228555	.	-	.	ID=CBEC_148089;Parent=CBEC_148088
X	QG2082_V1	gene	12228487	12231968	.	-	.	ID=CBEC_148087;Name=EVM prediction X.2459
X	QG2082_V1	mRNA	12228487	12231968	.	-	.	ID=CBEC_148088;Parent=CBEC_148087;Name=EVM prediction X.2459
X	QG2082_V1	intron	12228556	12229310	.	-	1	Parent=CBEC_148088;ID=CBEC_148088_intron
X	QG2082_V1	CDS	12229311	12229407	.	-	1	ID=CBEC_148093;Parent=CBEC_148088
X	QG2082_V1	exon	12229311	12229407	.	-	.	ID=CBEC_148090;Parent=CBEC_148088
X	QG2082_V1	intron	12229408	12231879	.	-	0	Parent=CBEC_148088;ID=CBEC_148088_intron
X	QG2082_V1	repeat_region	12230623	12230686	.	.	.	X=ATGGAAn_4XXXXSimple_repeat;ID=ATGGAAn_4XXXXSimple_repeat;intact=TRUE
X	QG2082_V1	CDS	12231880	12231968	.	-	0	ID=CBEC_148094;Parent=CBEC_148088
X	QG2082_V1	exon	12231880	12231968	.	-	.	ID=CBEC_148091;Parent=CBEC_148088
X	QG2082_V1	repeat_region	12232776	12232828	.	.	.	X=GA-rich_1904XXXXGA-rich;ID=GA-rich_1904XXXXGA-rich;intact=TRUE
X	QG2082_V1	repeat_region	12234207	12234257	.	.	.	X=A-rich_2566XXXXA-rich;ID=A-rich_2566XXXXA-rich;intact=TRUE
X	QG2082_V1	repeat_region	12237685	12237719	.	.	.	X=AACGAn_4XXXXSimple_repeat;ID=AACGAn_4XXXXSimple_repeat;intact=TRUE
X	QG2082_V1	CDS	12239687	12239786	.	+	0	ID=CBEC_148119;Parent=CBEC_148106
X	QG2082_V1	exon	12239687	12239786	.	+	.	ID=CBEC_148107;Parent=CBEC_148106
X	QG2082_V1	gene	12239687	12242314	.	+	.	ID=CBEC_148105;Name=EVM prediction X.2460;celegans_gene_ids=WBGene00003007;celegans_gene_names=lin-18
X	QG2082_V1	mRNA	12239687	12242314	.	+	.	ID=CBEC_148106;Parent=CBEC_148105;Name=EVM prediction X.2460;InterPro=IPR003306,IPR001245,IPR000719,IPR008266,IPR011009,IPR038677;Gene_Ontology=GO:0004672,GO:0006468,GO:0005524
X	QG2082_V1	intron	12239787	12239834	.	+	2	Parent=CBEC_148106;ID=CBEC_148106_intron
X	QG2082_V1	CDS	12239835	12239956	.	+	2	ID=CBEC_148120;Parent=CBEC_148106
X	QG2082_V1	exon	12239835	12239956	.	+	.	ID=CBEC_148108;Parent=CBEC_148106
X	QG2082_V1	intron	12239957	12240003	.	+	0	Parent=CBEC_148106;ID=CBEC_148106_intron
X	QG2082_V1	CDS	12240004	12240097	.	+	0	ID=CBEC_148121;Parent=CBEC_148106
X	QG2082_V1	exon	12240004	12240097	.	+	.	ID=CBEC_148109;Parent=CBEC_148106
X	QG2082_V1	intron	12240098	12240148	.	+	2	Parent=CBEC_148106;ID=CBEC_148106_intron
X	QG2082_V1	CDS	12240149	12240301	.	+	2	ID=CBEC_148122;Parent=CBEC_148106
X	QG2082_V1	exon	12240149	12240301	.	+	.	ID=CBEC_148110;Parent=CBEC_148106
X	QG2082_V1	intron	12240302	12240699	.	+	2	Parent=CBEC_148106;ID=CBEC_148106_intron
X	QG2082_V1	CDS	12240700	12240859	.	+	2	ID=CBEC_148123;Parent=CBEC_148106
X	QG2082_V1	exon	12240700	12240859	.	+	.	ID=CBEC_148111;Parent=CBEC_148106
X	QG2082_V1	intron	12240860	12240903	.	+	1	Parent=CBEC_148106;ID=CBEC_148106_intron
X	QG2082_V1	CDS	12240904	12240974	.	+	1	ID=CBEC_148124;Parent=CBEC_148106
X	QG2082_V1	exon	12240904	12240974	.	+	.	ID=CBEC_148112;Parent=CBEC_148106
X	QG2082_V1	intron	12240975	12241022	.	+	2	Parent=CBEC_148106;ID=CBEC_148106_intron
X	QG2082_V1	CDS	12241023	12241105	.	+	2	ID=CBEC_148125;Parent=CBEC_148106
X	QG2082_V1	exon	12241023	12241105	.	+	.	ID=CBEC_148113;Parent=CBEC_148106
X	QG2082_V1	intron	12241106	12241155	.	+	0	Parent=CBEC_148106;ID=CBEC_148106_intron
X	QG2082_V1	CDS	12241156	12241234	.	+	0	ID=CBEC_148126;Parent=CBEC_148106
X	QG2082_V1	exon	12241156	12241234	.	+	.	ID=CBEC_148114;Parent=CBEC_148106
X	QG2082_V1	intron	12241235	12241277	.	+	2	Parent=CBEC_148106;ID=CBEC_148106_intron
X	QG2082_V1	CDS	12241278	12241625	.	+	2	ID=CBEC_148127;Parent=CBEC_148106
X	QG2082_V1	exon	12241278	12241625	.	+	.	ID=CBEC_148115;Parent=CBEC_148106
X	QG2082_V1	intron	12241626	12241682	.	+	2	Parent=CBEC_148106;ID=CBEC_148106_intron
X	QG2082_V1	CDS	12241683	12241969	.	+	2	ID=CBEC_148128;Parent=CBEC_148106
X	QG2082_V1	exon	12241683	12241969	.	+	.	ID=CBEC_148116;Parent=CBEC_148106
X	QG2082_V1	intron	12241970	12242018	.	+	0	Parent=CBEC_148106;ID=CBEC_148106_intron
X	QG2082_V1	CDS	12242019	12242155	.	+	0	ID=CBEC_148129;Parent=CBEC_148106
X	QG2082_V1	exon	12242019	12242155	.	+	.	ID=CBEC_148117;Parent=CBEC_148106
X	QG2082_V1	intron	12242156	12242202	.	+	1	Parent=CBEC_148106;ID=CBEC_148106_intron
X	QG2082_V1	CDS	12242203	12242314	.	+	1	ID=CBEC_148130;Parent=CBEC_148106
X	QG2082_V1	exon	12242203	12242314	.	+	.	ID=CBEC_148118;Parent=CBEC_148106
X	QG2082_V1	CDS	12242423	12242616	.	-	2	ID=CBEC_148163;Parent=CBEC_148142
X	QG2082_V1	exon	12242423	12242616	.	-	.	ID=CBEC_148143;Parent=CBEC_148142
X	QG2082_V1	gene	12242423	12246051	.	-	.	ID=CBEC_148141;Name=EVM prediction X.2461;celegans_gene_ids=WBGene00015822;celegans_gene_names=C16B8.2
X	QG2082_V1	mRNA	12242423	12246051	.	-	.	ID=CBEC_148142;Parent=CBEC_148141;Name=EVM prediction X.2461;InterPro=IPR009030
X	QG2082_V1	intron	12242617	12242657	.	-	1	Parent=CBEC_148142;ID=CBEC_148142_intron
X	QG2082_V1	CDS	12242658	12242770	.	-	1	ID=CBEC_148164;Parent=CBEC_148142
X	QG2082_V1	exon	12242658	12242770	.	-	.	ID=CBEC_148144;Parent=CBEC_148142
X	QG2082_V1	intron	12242771	12242812	.	-	2	Parent=CBEC_148142;ID=CBEC_148142_intron
X	QG2082_V1	CDS	12242813	12243074	.	-	2	ID=CBEC_148165;Parent=CBEC_148142
X	QG2082_V1	exon	12242813	12243074	.	-	.	ID=CBEC_148145;Parent=CBEC_148142
X	QG2082_V1	intron	12243075	12243120	.	-	1	Parent=CBEC_148142;ID=CBEC_148142_intron
X	QG2082_V1	CDS	12243121	12243236	.	-	1	ID=CBEC_148166;Parent=CBEC_148142
X	QG2082_V1	exon	12243121	12243236	.	-	.	ID=CBEC_148146;Parent=CBEC_148142
X	QG2082_V1	intron	12243237	12243279	.	-	1	Parent=CBEC_148142;ID=CBEC_148142_intron
X	QG2082_V1	CDS	12243280	12243429	.	-	1	ID=CBEC_148167;Parent=CBEC_148142
X	QG2082_V1	exon	12243280	12243429	.	-	.	ID=CBEC_148147;Parent=CBEC_148142
X	QG2082_V1	intron	12243430	12243473	.	-	0	Parent=CBEC_148142;ID=CBEC_148142_intron
X	QG2082_V1	CDS	12243474	12243571	.	-	0	ID=CBEC_148168;Parent=CBEC_148142
X	QG2082_V1	exon	12243474	12243571	.	-	.	ID=CBEC_148148;Parent=CBEC_148142
X	QG2082_V1	intron	12243572	12243612	.	-	1	Parent=CBEC_148142;ID=CBEC_148142_intron
X	QG2082_V1	CDS	12243613	12243706	.	-	1	ID=CBEC_148169;Parent=CBEC_148142
X	QG2082_V1	exon	12243613	12243706	.	-	.	ID=CBEC_148149;Parent=CBEC_148142
X	QG2082_V1	intron	12243707	12243747	.	-	2	Parent=CBEC_148142;ID=CBEC_148142_intron
X	QG2082_V1	CDS	12243748	12243865	.	-	2	ID=CBEC_148170;Parent=CBEC_148142
X	QG2082_V1	exon	12243748	12243865	.	-	.	ID=CBEC_148150;Parent=CBEC_148142
X	QG2082_V1	intron	12243866	12243911	.	-	1	Parent=CBEC_148142;ID=CBEC_148142_intron
X	QG2082_V1	CDS	12243912	12244048	.	-	1	ID=CBEC_148171;Parent=CBEC_148142
X	QG2082_V1	exon	12243912	12244048	.	-	.	ID=CBEC_148151;Parent=CBEC_148142
X	QG2082_V1	intron	12244049	12244096	.	-	2	Parent=CBEC_148142;ID=CBEC_148142_intron
X	QG2082_V1	CDS	12244097	12244235	.	-	2	ID=CBEC_148172;Parent=CBEC_148142
X	QG2082_V1	exon	12244097	12244235	.	-	.	ID=CBEC_148152;Parent=CBEC_148142
X	QG2082_V1	intron	12244236	12244283	.	-	1	Parent=CBEC_148142;ID=CBEC_148142_intron
X	QG2082_V1	CDS	12244284	12244333	.	-	1	ID=CBEC_148173;Parent=CBEC_148142
X	QG2082_V1	exon	12244284	12244333	.	-	.	ID=CBEC_148153;Parent=CBEC_148142
X	QG2082_V1	intron	12244334	12244376	.	-	2	Parent=CBEC_148142;ID=CBEC_148142_intron
X	QG2082_V1	CDS	12244377	12244452	.	-	2	ID=CBEC_148174;Parent=CBEC_148142
X	QG2082_V1	exon	12244377	12244452	.	-	.	ID=CBEC_148154;Parent=CBEC_148142
X	QG2082_V1	intron	12244453	12244647	.	-	0	Parent=CBEC_148142;ID=CBEC_148142_intron
X	QG2082_V1	repeat_region	12244498	12244531	.	.	.	X=TTCAn_8XXXXSimple_repeat;ID=TTCAn_8XXXXSimple_repeat;intact=TRUE
X	QG2082_V1	CDS	12244648	12244729	.	-	0	ID=CBEC_148175;Parent=CBEC_148142
X	QG2082_V1	exon	12244648	12244729	.	-	.	ID=CBEC_148155;Parent=CBEC_148142
X	QG2082_V1	intron	12244730	12244773	.	-	2	Parent=CBEC_148142;ID=CBEC_148142_intron
X	QG2082_V1	CDS	12244774	12244952	.	-	2	ID=CBEC_148176;Parent=CBEC_148142
X	QG2082_V1	exon	12244774	12244952	.	-	.	ID=CBEC_148156;Parent=CBEC_148142
X	QG2082_V1	intron	12244953	12244993	.	-	2	Parent=CBEC_148142;ID=CBEC_148142_intron
X	QG2082_V1	CDS	12244994	12245098	.	-	2	ID=CBEC_148177;Parent=CBEC_148142
X	QG2082_V1	exon	12244994	12245098	.	-	.	ID=CBEC_148157;Parent=CBEC_148142
X	QG2082_V1	intron	12245099	12245142	.	-	2	Parent=CBEC_148142;ID=CBEC_148142_intron
X	QG2082_V1	CDS	12245143	12245496	.	-	2	ID=CBEC_148178;Parent=CBEC_148142
X	QG2082_V1	exon	12245143	12245496	.	-	.	ID=CBEC_148158;Parent=CBEC_148142
X	QG2082_V1	intron	12245497	12245539	.	-	2	Parent=CBEC_148142;ID=CBEC_148142_intron
X	QG2082_V1	CDS	12245540	12245662	.	-	2	ID=CBEC_148179;Parent=CBEC_148142
X	QG2082_V1	exon	12245540	12245662	.	-	.	ID=CBEC_148159;Parent=CBEC_148142
X	QG2082_V1	intron	12245663	12245711	.	-	0	Parent=CBEC_148142;ID=CBEC_148142_intron
X	QG2082_V1	CDS	12245712	12245781	.	-	0	ID=CBEC_148180;Parent=CBEC_148142
X	QG2082_V1	exon	12245712	12245781	.	-	.	ID=CBEC_148160;Parent=CBEC_148142
X	QG2082_V1	intron	12245782	12245827	.	-	2	Parent=CBEC_148142;ID=CBEC_148142_intron
X	QG2082_V1	CDS	12245828	12245919	.	-	2	ID=CBEC_148181;Parent=CBEC_148142
X	QG2082_V1	exon	12245828	12245919	.	-	.	ID=CBEC_148161;Parent=CBEC_148142
X	QG2082_V1	intron	12245920	12246029	.	-	0	Parent=CBEC_148142;ID=CBEC_148142_intron
X	QG2082_V1	CDS	12246030	12246051	.	-	0	ID=CBEC_148182;Parent=CBEC_148142
X	QG2082_V1	exon	12246030	12246051	.	-	.	ID=CBEC_148162;Parent=CBEC_148142
X	QG2082_V1	CDS	12246738	12247193	.	-	0	ID=CBEC_148196;Parent=CBEC_148194
X	QG2082_V1	exon	12246738	12247193	.	-	.	ID=CBEC_148195;Parent=CBEC_148194
X	QG2082_V1	gene	12246738	12247193	.	-	.	ID=CBEC_148193;Name=EVM prediction X.2462;celegans_gene_ids=WBGene00015823;celegans_gene_names=C16B8.3
X	QG2082_V1	mRNA	12246738	12247193	.	-	.	ID=CBEC_148194;Parent=CBEC_148193;Name=EVM prediction X.2462
X	QG2082_V1	CDS	12248845	12249071	.	+	0	ID=CBEC_148214;Parent=CBEC_148208
X	QG2082_V1	exon	12248845	12249071	.	+	.	ID=CBEC_148209;Parent=CBEC_148208
X	QG2082_V1	gene	12248845	12250243	.	+	.	ID=CBEC_148207;Name=EVM prediction X.2463
X	QG2082_V1	mRNA	12248845	12250243	.	+	.	ID=CBEC_148208;Parent=CBEC_148207;Name=EVM prediction X.2463
X	QG2082_V1	intron	12249072	12249116	.	+	1	Parent=CBEC_148208;ID=CBEC_148208_intron
X	QG2082_V1	CDS	12249117	12249356	.	+	1	ID=CBEC_148215;Parent=CBEC_148208
X	QG2082_V1	exon	12249117	12249356	.	+	.	ID=CBEC_148210;Parent=CBEC_148208
X	QG2082_V1	intron	12249357	12249403	.	+	1	Parent=CBEC_148208;ID=CBEC_148208_intron
X	QG2082_V1	CDS	12249404	12249674	.	+	1	ID=CBEC_148216;Parent=CBEC_148208
X	QG2082_V1	exon	12249404	12249674	.	+	.	ID=CBEC_148211;Parent=CBEC_148208
X	QG2082_V1	intron	12249675	12249718	.	+	0	Parent=CBEC_148208;ID=CBEC_148208_intron
X	QG2082_V1	CDS	12249719	12249978	.	+	0	ID=CBEC_148217;Parent=CBEC_148208
X	QG2082_V1	exon	12249719	12249978	.	+	.	ID=CBEC_148212;Parent=CBEC_148208
X	QG2082_V1	intron	12249979	12250023	.	+	1	Parent=CBEC_148208;ID=CBEC_148208_intron
X	QG2082_V1	CDS	12250024	12250243	.	+	1	ID=CBEC_148218;Parent=CBEC_148208
X	QG2082_V1	exon	12250024	12250243	.	+	.	ID=CBEC_148213;Parent=CBEC_148208
X	QG2082_V1	CDS	12251840	12252147	.	+	0	ID=CBEC_148236;Parent=CBEC_148230
X	QG2082_V1	exon	12251840	12252147	.	+	.	ID=CBEC_148231;Parent=CBEC_148230
X	QG2082_V1	gene	12251840	12253334	.	+	.	ID=CBEC_148229;Name=EVM prediction X.2464
X	QG2082_V1	mRNA	12251840	12253334	.	+	.	ID=CBEC_148230;Parent=CBEC_148229;Name=EVM prediction X.2464;InterPro=IPR012885
X	QG2082_V1	intron	12252148	12252194	.	+	1	Parent=CBEC_148230;ID=CBEC_148230_intron
X	QG2082_V1	CDS	12252195	12252461	.	+	1	ID=CBEC_148237;Parent=CBEC_148230
X	QG2082_V1	exon	12252195	12252461	.	+	.	ID=CBEC_148232;Parent=CBEC_148230
X	QG2082_V1	intron	12252462	12252507	.	+	1	Parent=CBEC_148230;ID=CBEC_148230_intron
X	QG2082_V1	CDS	12252508	12252811	.	+	1	ID=CBEC_148238;Parent=CBEC_148230
X	QG2082_V1	exon	12252508	12252811	.	+	.	ID=CBEC_148233;Parent=CBEC_148230
X	QG2082_V1	intron	12252812	12252856	.	+	0	Parent=CBEC_148230;ID=CBEC_148230_intron
X	QG2082_V1	CDS	12252857	12253113	.	+	0	ID=CBEC_148239;Parent=CBEC_148230
X	QG2082_V1	exon	12252857	12253113	.	+	.	ID=CBEC_148234;Parent=CBEC_148230
X	QG2082_V1	intron	12253114	12253156	.	+	1	Parent=CBEC_148230;ID=CBEC_148230_intron
X	QG2082_V1	CDS	12253157	12253334	.	+	1	ID=CBEC_148240;Parent=CBEC_148230
X	QG2082_V1	exon	12253157	12253334	.	+	.	ID=CBEC_148235;Parent=CBEC_148230
X	QG2082_V1	repeat_region	12253399	12253520	.	.	.	X=Cluster434_2196XXXXDNA-TcMar-Tc1;ID=Cluster434_2196XXXXDNA-TcMar-Tc1;intact=TRUE
X	QG2082_V1	repeat_region	12253521	12253565	.	.	.	X=Cluster402_1099XXXXDNA-TcMar-Tc1;ID=Cluster402_1099XXXXDNA-TcMar-Tc1;intact=TRUE
X	QG2082_V1	repeat_region	12253572	12253650	.	.	.	X=Cluster434_2197XXXXDNA-TcMar-Tc1;ID=Cluster434_2197XXXXDNA-TcMar-Tc1;intact=TRUE
X	QG2082_V1	repeat_region	12253964	12254003	.	.	.	X=Cluster1259_35XXXXUnknown;ID=Cluster1259_35XXXXUnknown;intact=TRUE
X	QG2082_V1	CDS	12254656	12254858	.	-	2	ID=CBEC_148260;Parent=CBEC_148252
X	QG2082_V1	exon	12254656	12254858	.	-	.	ID=CBEC_148253;Parent=CBEC_148252
X	QG2082_V1	gene	12254656	12256601	.	-	.	ID=CBEC_148251;Name=EVM prediction X.2465;celegans_gene_ids=WBGene00015824;celegans_gene_names=C16B8.4
X	QG2082_V1	mRNA	12254656	12256601	.	-	.	ID=CBEC_148252;Parent=CBEC_148251;Name=EVM prediction X.2465;InterPro=IPR003961,IPR036116;Gene_Ontology=GO:0005515
X	QG2082_V1	intron	12254859	12254959	.	-	2	Parent=CBEC_148252;ID=CBEC_148252_intron
X	QG2082_V1	CDS	12254960	12255208	.	-	2	ID=CBEC_148261;Parent=CBEC_148252
X	QG2082_V1	exon	12254960	12255208	.	-	.	ID=CBEC_148254;Parent=CBEC_148252
X	QG2082_V1	intron	12255209	12255255	.	-	1	Parent=CBEC_148252;ID=CBEC_148252_intron
X	QG2082_V1	CDS	12255256	12255497	.	-	1	ID=CBEC_148262;Parent=CBEC_148252
X	QG2082_V1	exon	12255256	12255497	.	-	.	ID=CBEC_148255;Parent=CBEC_148252
X	QG2082_V1	intron	12255498	12255645	.	-	0	Parent=CBEC_148252;ID=CBEC_148252_intron
X	QG2082_V1	CDS	12255646	12255986	.	-	0	ID=CBEC_148263;Parent=CBEC_148252
X	QG2082_V1	exon	12255646	12255986	.	-	.	ID=CBEC_148256;Parent=CBEC_148252
X	QG2082_V1	intron	12255987	12256085	.	-	2	Parent=CBEC_148252;ID=CBEC_148252_intron
X	QG2082_V1	CDS	12256086	12256171	.	-	2	ID=CBEC_148264;Parent=CBEC_148252
X	QG2082_V1	exon	12256086	12256171	.	-	.	ID=CBEC_148257;Parent=CBEC_148252
X	QG2082_V1	intron	12256172	12256222	.	-	0	Parent=CBEC_148252;ID=CBEC_148252_intron
X	QG2082_V1	CDS	12256223	12256415	.	-	0	ID=CBEC_148265;Parent=CBEC_148252
X	QG2082_V1	exon	12256223	12256415	.	-	.	ID=CBEC_148258;Parent=CBEC_148252
X	QG2082_V1	intron	12256416	12256466	.	-	0	Parent=CBEC_148252;ID=CBEC_148252_intron
X	QG2082_V1	CDS	12256467	12256601	.	-	0	ID=CBEC_148266;Parent=CBEC_148252
X	QG2082_V1	exon	12256467	12256601	.	-	.	ID=CBEC_148259;Parent=CBEC_148252
X	QG2082_V1	repeat_region	12270136	12270164	.	.	.	X=CTTCTn_18XXXXSimple_repeat;ID=CTTCTn_18XXXXSimple_repeat;intact=TRUE
X	QG2082_V1	repeat_region	12271315	12271343	.	.	.	X=AACCAn_1XXXXSimple_repeat;ID=AACCAn_1XXXXSimple_repeat;intact=TRUE
X	QG2082_V1	CDS	12271404	12271470	.	+	0	ID=CBEC_148283;Parent=CBEC_148278
X	QG2082_V1	exon	12271404	12271470	.	+	.	ID=CBEC_148279;Parent=CBEC_148278
X	QG2082_V1	gene	12271404	12272089	.	+	.	ID=CBEC_148277;Name=EVM prediction X.2466;celegans_gene_ids=WBGene00019829;celegans_gene_names=R02E12.5
X	QG2082_V1	mRNA	12271404	12272089	.	+	.	ID=CBEC_148278;Parent=CBEC_148277;Name=EVM prediction X.2466;InterPro=IPR027967
X	QG2082_V1	intron	12271471	12271519	.	+	2	Parent=CBEC_148278;ID=CBEC_148278_intron
X	QG2082_V1	CDS	12271520	12271622	.	+	2	ID=CBEC_148284;Parent=CBEC_148278
X	QG2082_V1	exon	12271520	12271622	.	+	.	ID=CBEC_148280;Parent=CBEC_148278
X	QG2082_V1	intron	12271623	12271946	.	+	1	Parent=CBEC_148278;ID=CBEC_148278_intron
X	QG2082_V1	CDS	12271947	12272007	.	+	1	ID=CBEC_148285;Parent=CBEC_148278
X	QG2082_V1	exon	12271947	12272007	.	+	.	ID=CBEC_148281;Parent=CBEC_148278
X	QG2082_V1	intron	12272008	12272056	.	+	0	Parent=CBEC_148278;ID=CBEC_148278_intron
X	QG2082_V1	CDS	12272057	12272089	.	+	0	ID=CBEC_148286;Parent=CBEC_148278
X	QG2082_V1	exon	12272057	12272089	.	+	.	ID=CBEC_148282;Parent=CBEC_148278
X	QG2082_V1	repeat_region	12273059	12273094	.	.	.	X=TCCCTCn_6XXXXSimple_repeat;ID=TCCCTCn_6XXXXSimple_repeat;intact=TRUE
X	QG2082_V1	CDS	12275095	12275373	.	-	0	ID=CBEC_148300;Parent=CBEC_148298
X	QG2082_V1	exon	12275095	12275373	.	-	.	ID=CBEC_148299;Parent=CBEC_148298
X	QG2082_V1	gene	12275095	12275373	.	-	.	ID=CBEC_148297;Name=EVM prediction X.2467
X	QG2082_V1	mRNA	12275095	12275373	.	-	.	ID=CBEC_148298;Parent=CBEC_148297;Name=EVM prediction X.2467
X	QG2082_V1	CDS	12275755	12275925	.	+	0	ID=CBEC_148319;Parent=CBEC_148312
X	QG2082_V1	exon	12275755	12275925	.	+	.	ID=CBEC_148313;Parent=CBEC_148312
X	QG2082_V1	gene	12275755	12276642	.	+	.	ID=CBEC_148311;Name=EVM prediction X.2468;celegans_gene_ids=WBGene00303425;celegans_gene_names=R02E12.12
X	QG2082_V1	mRNA	12275755	12276642	.	+	.	ID=CBEC_148312;Parent=CBEC_148311;Name=EVM prediction X.2468;InterPro=IPR001841,IPR013083,IPR017907
X	QG2082_V1	intron	12275926	12275967	.	+	0	Parent=CBEC_148312;ID=CBEC_148312_intron
X	QG2082_V1	CDS	12275968	12276046	.	+	0	ID=CBEC_148320;Parent=CBEC_148312
X	QG2082_V1	exon	12275968	12276046	.	+	.	ID=CBEC_148314;Parent=CBEC_148312
X	QG2082_V1	intron	12276047	12276090	.	+	2	Parent=CBEC_148312;ID=CBEC_148312_intron
X	QG2082_V1	CDS	12276091	12276229	.	+	2	ID=CBEC_148321;Parent=CBEC_148312
X	QG2082_V1	exon	12276091	12276229	.	+	.	ID=CBEC_148315;Parent=CBEC_148312
X	QG2082_V1	intron	12276230	12276273	.	+	1	Parent=CBEC_148312;ID=CBEC_148312_intron
X	QG2082_V1	CDS	12276274	12276395	.	+	1	ID=CBEC_148322;Parent=CBEC_148312
X	QG2082_V1	exon	12276274	12276395	.	+	.	ID=CBEC_148316;Parent=CBEC_148312
X	QG2082_V1	intron	12276396	12276444	.	+	2	Parent=CBEC_148312;ID=CBEC_148312_intron
X	QG2082_V1	CDS	12276445	12276537	.	+	2	ID=CBEC_148323;Parent=CBEC_148312
X	QG2082_V1	exon	12276445	12276537	.	+	.	ID=CBEC_148317;Parent=CBEC_148312
X	QG2082_V1	intron	12276538	12276586	.	+	2	Parent=CBEC_148312;ID=CBEC_148312_intron
X	QG2082_V1	CDS	12276587	12276642	.	+	2	ID=CBEC_148324;Parent=CBEC_148312
X	QG2082_V1	exon	12276587	12276642	.	+	.	ID=CBEC_148318;Parent=CBEC_148312
X	QG2082_V1	exon	12277225	12277286	.	+	.	ID=CBEC_148337;Parent=CBEC_148336
X	QG2082_V1	five_prime_UTR	12277225	12277277	.	+	.	ID=CBEC_148351;Parent=CBEC_148336
X	QG2082_V1	gene	12277225	12278987	.	+	.	ID=CBEC_148335;Name=EVM prediction X.2469;celegans_gene_ids=WBGene00019828;celegans_gene_names=R02E12.4
X	QG2082_V1	mRNA	12277225	12278987	.	+	.	ID=CBEC_148336;Parent=CBEC_148335;Name=EVM prediction X.2469;InterPro=IPR000435,IPR048256;Gene_Ontology=GO:0060294
X	QG2082_V1	CDS	12277278	12277286	.	+	0	ID=CBEC_148344;Parent=CBEC_148336
X	QG2082_V1	intron	12277287	12277375	.	+	0	Parent=CBEC_148336;ID=CBEC_148336_intron
X	QG2082_V1	CDS	12277376	12277530	.	+	0	ID=CBEC_148345;Parent=CBEC_148336
X	QG2082_V1	exon	12277376	12277530	.	+	.	ID=CBEC_148338;Parent=CBEC_148336
X	QG2082_V1	intron	12277531	12277572	.	+	1	Parent=CBEC_148336;ID=CBEC_148336_intron
X	QG2082_V1	CDS	12277573	12277835	.	+	1	ID=CBEC_148346;Parent=CBEC_148336
X	QG2082_V1	exon	12277573	12277835	.	+	.	ID=CBEC_148339;Parent=CBEC_148336
X	QG2082_V1	intron	12277836	12277881	.	+	2	Parent=CBEC_148336;ID=CBEC_148336_intron
X	QG2082_V1	CDS	12277882	12278017	.	+	2	ID=CBEC_148347;Parent=CBEC_148336
X	QG2082_V1	exon	12277882	12278017	.	+	.	ID=CBEC_148340;Parent=CBEC_148336
X	QG2082_V1	intron	12278018	12278059	.	+	1	Parent=CBEC_148336;ID=CBEC_148336_intron
X	QG2082_V1	CDS	12278060	12278171	.	+	1	ID=CBEC_148348;Parent=CBEC_148336
X	QG2082_V1	exon	12278060	12278171	.	+	.	ID=CBEC_148341;Parent=CBEC_148336
X	QG2082_V1	intron	12278172	12278218	.	+	0	Parent=CBEC_148336;ID=CBEC_148336_intron
X	QG2082_V1	CDS	12278219	12278564	.	+	0	ID=CBEC_148349;Parent=CBEC_148336
X	QG2082_V1	exon	12278219	12278564	.	+	.	ID=CBEC_148342;Parent=CBEC_148336
X	QG2082_V1	intron	12278565	12278607	.	+	2	Parent=CBEC_148336;ID=CBEC_148336_intron
X	QG2082_V1	CDS	12278608	12278789	.	+	2	ID=CBEC_148350;Parent=CBEC_148336
X	QG2082_V1	exon	12278608	12278987	.	+	.	ID=CBEC_148343;Parent=CBEC_148336
X	QG2082_V1	three_prime_UTR	12278790	12278987	.	+	.	ID=CBEC_148352;Parent=CBEC_148336
X	QG2082_V1	CDS	12279264	12279511	.	-	2	ID=CBEC_148369;Parent=CBEC_148364
X	QG2082_V1	exon	12279264	12279511	.	-	.	ID=CBEC_148365;Parent=CBEC_148364
X	QG2082_V1	gene	12279264	12279977	.	-	.	ID=CBEC_148363;Name=EVM prediction X.2470;celegans_gene_ids=WBGene00019830;celegans_gene_names=hrg-1
X	QG2082_V1	mRNA	12279264	12279977	.	-	.	ID=CBEC_148364;Parent=CBEC_148363;Name=EVM prediction X.2470;InterPro=IPR026218;Gene_Ontology=GO:0015232,GO:0015886
X	QG2082_V1	intron	12279512	12279559	.	-	0	Parent=CBEC_148364;ID=CBEC_148364_intron
X	QG2082_V1	CDS	12279560	12279692	.	-	0	ID=CBEC_148370;Parent=CBEC_148364
X	QG2082_V1	exon	12279560	12279692	.	-	.	ID=CBEC_148366;Parent=CBEC_148364
X	QG2082_V1	intron	12279693	12279735	.	-	2	Parent=CBEC_148364;ID=CBEC_148364_intron
X	QG2082_V1	CDS	12279736	12279842	.	-	2	ID=CBEC_148371;Parent=CBEC_148364
X	QG2082_V1	exon	12279736	12279842	.	-	.	ID=CBEC_148367;Parent=CBEC_148364
X	QG2082_V1	intron	12279843	12279889	.	-	0	Parent=CBEC_148364;ID=CBEC_148364_intron
X	QG2082_V1	CDS	12279890	12279977	.	-	0	ID=CBEC_148372;Parent=CBEC_148364
X	QG2082_V1	exon	12279890	12279977	.	-	.	ID=CBEC_148368;Parent=CBEC_148364
X	QG2082_V1	CDS	12281737	12282379	.	+	0	ID=CBEC_148391;Parent=CBEC_148384
X	QG2082_V1	exon	12281737	12282379	.	+	.	ID=CBEC_148385;Parent=CBEC_148384
X	QG2082_V1	gene	12281737	12290090	.	+	.	ID=CBEC_148383;Name=EVM prediction X.2471;celegans_gene_ids=WBGene00013140,WBGene00019827;celegans_gene_names=mop-25.1,mop-25.2
X	QG2082_V1	mRNA	12281737	12290090	.	+	.	ID=CBEC_148384;Parent=CBEC_148383;Name=EVM prediction X.2471;InterPro=IPR013878,IPR016024,IPR011989
X	QG2082_V1	intron	12282380	12287554	.	+	2	Parent=CBEC_148384;ID=CBEC_148384_intron
X	QG2082_V1	repeat_region	12285197	12285217	.	.	.	X=TCATn_12XXXXSimple_repeat;ID=TCATn_12XXXXSimple_repeat;intact=TRUE
X	QG2082_V1	CDS	12287555	12287685	.	+	2	ID=CBEC_148392;Parent=CBEC_148384
X	QG2082_V1	exon	12287555	12287685	.	+	.	ID=CBEC_148386;Parent=CBEC_148384
X	QG2082_V1	intron	12287686	12288060	.	+	0	Parent=CBEC_148384;ID=CBEC_148384_intron
X	QG2082_V1	CDS	12288061	12288383	.	+	0	ID=CBEC_148393;Parent=CBEC_148384
X	QG2082_V1	exon	12288061	12288383	.	+	.	ID=CBEC_148387;Parent=CBEC_148384
X	QG2082_V1	intron	12288384	12288431	.	+	1	Parent=CBEC_148384;ID=CBEC_148384_intron
X	QG2082_V1	CDS	12288432	12288561	.	+	1	ID=CBEC_148394;Parent=CBEC_148384
X	QG2082_V1	exon	12288432	12288561	.	+	.	ID=CBEC_148388;Parent=CBEC_148384
X	QG2082_V1	intron	12288562	12288608	.	+	0	Parent=CBEC_148384;ID=CBEC_148384_intron
X	QG2082_V1	CDS	12288609	12288992	.	+	0	ID=CBEC_148395;Parent=CBEC_148384
X	QG2082_V1	exon	12288609	12288992	.	+	.	ID=CBEC_148389;Parent=CBEC_148384
X	QG2082_V1	intron	12288993	12289130	.	+	0	Parent=CBEC_148384;ID=CBEC_148384_intron
X	QG2082_V1	CDS	12289131	12289313	.	+	0	ID=CBEC_148396;Parent=CBEC_148384
X	QG2082_V1	exon	12289131	12290090	.	+	.	ID=CBEC_148390;Parent=CBEC_148384
X	QG2082_V1	three_prime_UTR	12289314	12290090	.	+	.	ID=CBEC_148397;Parent=CBEC_148384
X	QG2082_V1	repeat_region	12289977	12290025	.	.	.	X=CCATTTn_3XXXXSimple_repeat;ID=CCATTTn_3XXXXSimple_repeat;intact=TRUE
X	QG2082_V1	exon	12290137	12290232	.	+	.	ID=CBEC_148410;Parent=CBEC_148409
X	QG2082_V1	five_prime_UTR	12290137	12290152	.	+	.	ID=CBEC_148430;Parent=CBEC_148409
X	QG2082_V1	gene	12290137	12292321	.	+	.	ID=CBEC_148408;Name=EVM prediction X.2472;celegans_gene_ids=WBGene00000046,WBGene00000049;celegans_gene_names=acr-10,acr-7
X	QG2082_V1	mRNA	12290137	12292321	.	+	.	ID=CBEC_148409;Parent=CBEC_148408;Name=EVM prediction X.2472;InterPro=IPR006029,IPR018000,IPR006201,IPR038050,IPR036719,IPR036734,IPR002394,IPR006202;Gene_Ontology=GO:0006811,GO:0016020,GO:0004888,GO:0005216,GO:0034220,GO:0005230,GO:0022848,GO:0045211
X	QG2082_V1	CDS	12290153	12290232	.	+	0	ID=CBEC_148420;Parent=CBEC_148409
X	QG2082_V1	intron	12290233	12290274	.	+	1	Parent=CBEC_148409;ID=CBEC_148409_intron
X	QG2082_V1	CDS	12290275	12290377	.	+	1	ID=CBEC_148421;Parent=CBEC_148409
X	QG2082_V1	exon	12290275	12290377	.	+	.	ID=CBEC_148411;Parent=CBEC_148409
X	QG2082_V1	intron	12290378	12290423	.	+	0	Parent=CBEC_148409;ID=CBEC_148409_intron
X	QG2082_V1	CDS	12290424	12290468	.	+	0	ID=CBEC_148422;Parent=CBEC_148409
X	QG2082_V1	exon	12290424	12290468	.	+	.	ID=CBEC_148412;Parent=CBEC_148409
X	QG2082_V1	intron	12290469	12290513	.	+	0	Parent=CBEC_148409;ID=CBEC_148409_intron
X	QG2082_V1	CDS	12290514	12290983	.	+	0	ID=CBEC_148423;Parent=CBEC_148409
X	QG2082_V1	exon	12290514	12290983	.	+	.	ID=CBEC_148413;Parent=CBEC_148409
X	QG2082_V1	intron	12290984	12291027	.	+	1	Parent=CBEC_148409;ID=CBEC_148409_intron
X	QG2082_V1	CDS	12291028	12291143	.	+	1	ID=CBEC_148424;Parent=CBEC_148409
X	QG2082_V1	exon	12291028	12291143	.	+	.	ID=CBEC_148414;Parent=CBEC_148409
X	QG2082_V1	intron	12291144	12291185	.	+	2	Parent=CBEC_148409;ID=CBEC_148409_intron
X	QG2082_V1	CDS	12291186	12291272	.	+	2	ID=CBEC_148425;Parent=CBEC_148409
X	QG2082_V1	exon	12291186	12291272	.	+	.	ID=CBEC_148415;Parent=CBEC_148409
X	QG2082_V1	intron	12291273	12291317	.	+	2	Parent=CBEC_148409;ID=CBEC_148409_intron
X	QG2082_V1	CDS	12291318	12291559	.	+	2	ID=CBEC_148426;Parent=CBEC_148409
X	QG2082_V1	exon	12291318	12291559	.	+	.	ID=CBEC_148416;Parent=CBEC_148409
X	QG2082_V1	intron	12291560	12291602	.	+	0	Parent=CBEC_148409;ID=CBEC_148409_intron
X	QG2082_V1	CDS	12291603	12291706	.	+	0	ID=CBEC_148427;Parent=CBEC_148409
X	QG2082_V1	exon	12291603	12291706	.	+	.	ID=CBEC_148417;Parent=CBEC_148409
X	QG2082_V1	intron	12291707	12291756	.	+	1	Parent=CBEC_148409;ID=CBEC_148409_intron
X	QG2082_V1	CDS	12291757	12291932	.	+	1	ID=CBEC_148428;Parent=CBEC_148409
X	QG2082_V1	exon	12291757	12291932	.	+	.	ID=CBEC_148418;Parent=CBEC_148409
X	QG2082_V1	intron	12291933	12291980	.	+	2	Parent=CBEC_148409;ID=CBEC_148409_intron
X	QG2082_V1	CDS	12291981	12292216	.	+	2	ID=CBEC_148429;Parent=CBEC_148409
X	QG2082_V1	exon	12291981	12292321	.	+	.	ID=CBEC_148419;Parent=CBEC_148409
X	QG2082_V1	three_prime_UTR	12292217	12292321	.	+	.	ID=CBEC_148431;Parent=CBEC_148409
X	QG2082_V1	repeat_region	12292948	12292982	.	.	.	X=A-rich_2567XXXXA-rich;ID=A-rich_2567XXXXA-rich;intact=TRUE
X	QG2082_V1	CDS	12292986	12293078	.	-	0	ID=CBEC_148452;Parent=CBEC_148443
X	QG2082_V1	exon	12292986	12293078	.	-	.	ID=CBEC_148444;Parent=CBEC_148443
X	QG2082_V1	gene	12292986	12307747	.	-	.	ID=CBEC_148442;Name=EVM prediction X.2473;celegans_gene_ids=WBGene00020294;celegans_gene_names=T06F4.1
X	QG2082_V1	mRNA	12292986	12307747	.	-	.	ID=CBEC_148443;Parent=CBEC_148442;Name=EVM prediction X.2473
X	QG2082_V1	intron	12293079	12293123	.	-	1	Parent=CBEC_148443;ID=CBEC_148443_intron
X	QG2082_V1	CDS	12293124	12293217	.	-	1	ID=CBEC_148453;Parent=CBEC_148443
X	QG2082_V1	exon	12293124	12293217	.	-	.	ID=CBEC_148445;Parent=CBEC_148443
X	QG2082_V1	intron	12293218	12294131	.	-	0	Parent=CBEC_148443;ID=CBEC_148443_intron
X	QG2082_V1	CDS	12294132	12294238	.	-	0	ID=CBEC_148454;Parent=CBEC_148443
X	QG2082_V1	exon	12294132	12294238	.	-	.	ID=CBEC_148446;Parent=CBEC_148443
X	QG2082_V1	intron	12294239	12294287	.	-	2	Parent=CBEC_148443;ID=CBEC_148443_intron
X	QG2082_V1	CDS	12294288	12294376	.	-	2	ID=CBEC_148455;Parent=CBEC_148443
X	QG2082_V1	exon	12294288	12294376	.	-	.	ID=CBEC_148447;Parent=CBEC_148443
X	QG2082_V1	intron	12294377	12294848	.	-	1	Parent=CBEC_148443;ID=CBEC_148443_intron
X	QG2082_V1	repeat_region	12294393	12294428	.	.	.	X=TCAATn_1XXXXSimple_repeat;ID=TCAATn_1XXXXSimple_repeat;intact=TRUE
X	QG2082_V1	CDS	12294849	12294946	.	-	1	ID=CBEC_148456;Parent=CBEC_148443
X	QG2082_V1	exon	12294849	12294946	.	-	.	ID=CBEC_148448;Parent=CBEC_148443
X	QG2082_V1	intron	12294947	12306960	.	-	2	Parent=CBEC_148443;ID=CBEC_148443_intron
X	QG2082_V1	CDS	12306961	12307015	.	-	2	ID=CBEC_148457;Parent=CBEC_148443
X	QG2082_V1	exon	12306961	12307015	.	-	.	ID=CBEC_148449;Parent=CBEC_148443
X	QG2082_V1	intron	12307016	12307064	.	-	1	Parent=CBEC_148443;ID=CBEC_148443_intron
X	QG2082_V1	CDS	12307065	12307189	.	-	1	ID=CBEC_148458;Parent=CBEC_148443
X	QG2082_V1	exon	12307065	12307189	.	-	.	ID=CBEC_148450;Parent=CBEC_148443
X	QG2082_V1	intron	12307190	12307709	.	-	0	Parent=CBEC_148443;ID=CBEC_148443_intron
X	QG2082_V1	repeat_region	12307269	12307319	.	.	.	X=A-rich_2568XXXXA-rich;ID=A-rich_2568XXXXA-rich;intact=TRUE
X	QG2082_V1	CDS	12307710	12307747	.	-	0	ID=CBEC_148459;Parent=CBEC_148443
X	QG2082_V1	exon	12307710	12307747	.	-	.	ID=CBEC_148451;Parent=CBEC_148443
X	QG2082_V1	repeat_region	12311992	12312026	.	.	.	X=GA-rich_1905XXXXGA-rich;ID=GA-rich_1905XXXXGA-rich;intact=TRUE
X	QG2082_V1	exon	12315143	12315322	.	-	.	ID=CBEC_148472;Parent=CBEC_148471
X	QG2082_V1	gene	12315143	12319608	.	-	.	ID=CBEC_148470;Name=EVM prediction X.2474;celegans_gene_ids=WBGene00000531;celegans_gene_names=clh-4
X	QG2082_V1	mRNA	12315143	12319608	.	-	.	ID=CBEC_148471;Parent=CBEC_148470;Name=EVM prediction X.2474;InterPro=IPR046342,IPR001807,IPR000644,IPR014743;Gene_Ontology=GO:0005247,GO:0006821,GO:0055085,GO:0016020
X	QG2082_V1	three_prime_UTR	12315143	12315192	.	-	.	ID=CBEC_148517;Parent=CBEC_148471
X	QG2082_V1	CDS	12315193	12315322	.	-	1	ID=CBEC_148494;Parent=CBEC_148471
X	QG2082_V1	intron	12315323	12315520	.	-	0	Parent=CBEC_148471;ID=CBEC_148471_intron
X	QG2082_V1	CDS	12315521	12315819	.	-	0	ID=CBEC_148495;Parent=CBEC_148471
X	QG2082_V1	exon	12315521	12315819	.	-	.	ID=CBEC_148473;Parent=CBEC_148471
X	QG2082_V1	intron	12315820	12315867	.	-	0	Parent=CBEC_148471;ID=CBEC_148471_intron
X	QG2082_V1	CDS	12315868	12316059	.	-	0	ID=CBEC_148496;Parent=CBEC_148471
X	QG2082_V1	exon	12315868	12316059	.	-	.	ID=CBEC_148474;Parent=CBEC_148471
X	QG2082_V1	intron	12316060	12316101	.	-	2	Parent=CBEC_148471;ID=CBEC_148471_intron
X	QG2082_V1	CDS	12316102	12316202	.	-	2	ID=CBEC_148497;Parent=CBEC_148471
X	QG2082_V1	exon	12316102	12316202	.	-	.	ID=CBEC_148475;Parent=CBEC_148471
X	QG2082_V1	intron	12316203	12316247	.	-	2	Parent=CBEC_148471;ID=CBEC_148471_intron
X	QG2082_V1	CDS	12316248	12316322	.	-	2	ID=CBEC_148498;Parent=CBEC_148471
X	QG2082_V1	exon	12316248	12316322	.	-	.	ID=CBEC_148476;Parent=CBEC_148471
X	QG2082_V1	intron	12316323	12316365	.	-	1	Parent=CBEC_148471;ID=CBEC_148471_intron
X	QG2082_V1	CDS	12316366	12316532	.	-	1	ID=CBEC_148499;Parent=CBEC_148471
X	QG2082_V1	exon	12316366	12316532	.	-	.	ID=CBEC_148477;Parent=CBEC_148471
X	QG2082_V1	intron	12316533	12316578	.	-	0	Parent=CBEC_148471;ID=CBEC_148471_intron
X	QG2082_V1	CDS	12316579	12316703	.	-	0	ID=CBEC_148500;Parent=CBEC_148471
X	QG2082_V1	exon	12316579	12316703	.	-	.	ID=CBEC_148478;Parent=CBEC_148471
X	QG2082_V1	intron	12316704	12316747	.	-	2	Parent=CBEC_148471;ID=CBEC_148471_intron
X	QG2082_V1	CDS	12316748	12316902	.	-	2	ID=CBEC_148501;Parent=CBEC_148471
X	QG2082_V1	exon	12316748	12316902	.	-	.	ID=CBEC_148479;Parent=CBEC_148471
X	QG2082_V1	intron	12316903	12316946	.	-	1	Parent=CBEC_148471;ID=CBEC_148471_intron
X	QG2082_V1	CDS	12316947	12317077	.	-	1	ID=CBEC_148502;Parent=CBEC_148471
X	QG2082_V1	exon	12316947	12317077	.	-	.	ID=CBEC_148480;Parent=CBEC_148471
X	QG2082_V1	intron	12317078	12317120	.	-	0	Parent=CBEC_148471;ID=CBEC_148471_intron
X	QG2082_V1	CDS	12317121	12317236	.	-	0	ID=CBEC_148503;Parent=CBEC_148471
X	QG2082_V1	exon	12317121	12317236	.	-	.	ID=CBEC_148481;Parent=CBEC_148471
X	QG2082_V1	intron	12317237	12317281	.	-	0	Parent=CBEC_148471;ID=CBEC_148471_intron
X	QG2082_V1	CDS	12317282	12317440	.	-	0	ID=CBEC_148504;Parent=CBEC_148471
X	QG2082_V1	exon	12317282	12317440	.	-	.	ID=CBEC_148482;Parent=CBEC_148471
X	QG2082_V1	intron	12317441	12317483	.	-	0	Parent=CBEC_148471;ID=CBEC_148471_intron
X	QG2082_V1	CDS	12317484	12317582	.	-	0	ID=CBEC_148505;Parent=CBEC_148471
X	QG2082_V1	exon	12317484	12317582	.	-	.	ID=CBEC_148483;Parent=CBEC_148471
X	QG2082_V1	intron	12317583	12317627	.	-	0	Parent=CBEC_148471;ID=CBEC_148471_intron
X	QG2082_V1	CDS	12317628	12317780	.	-	0	ID=CBEC_148506;Parent=CBEC_148471
X	QG2082_V1	exon	12317628	12317780	.	-	.	ID=CBEC_148484;Parent=CBEC_148471
X	QG2082_V1	intron	12317781	12317823	.	-	1	Parent=CBEC_148471;ID=CBEC_148471_intron
X	QG2082_V1	CDS	12317824	12317908	.	-	1	ID=CBEC_148507;Parent=CBEC_148471
X	QG2082_V1	exon	12317824	12317908	.	-	.	ID=CBEC_148485;Parent=CBEC_148471
X	QG2082_V1	intron	12317909	12317952	.	-	2	Parent=CBEC_148471;ID=CBEC_148471_intron
X	QG2082_V1	CDS	12317953	12318136	.	-	2	ID=CBEC_148508;Parent=CBEC_148471
X	QG2082_V1	exon	12317953	12318136	.	-	.	ID=CBEC_148486;Parent=CBEC_148471
X	QG2082_V1	intron	12318137	12318178	.	-	0	Parent=CBEC_148471;ID=CBEC_148471_intron
X	QG2082_V1	CDS	12318179	12318464	.	-	0	ID=CBEC_148509;Parent=CBEC_148471
X	QG2082_V1	exon	12318179	12318464	.	-	.	ID=CBEC_148487;Parent=CBEC_148471
X	QG2082_V1	intron	12318465	12318512	.	-	2	Parent=CBEC_148471;ID=CBEC_148471_intron
X	QG2082_V1	CDS	12318513	12318646	.	-	2	ID=CBEC_148510;Parent=CBEC_148471
X	QG2082_V1	exon	12318513	12318646	.	-	.	ID=CBEC_148488;Parent=CBEC_148471
X	QG2082_V1	intron	12318647	12318693	.	-	2	Parent=CBEC_148471;ID=CBEC_148471_intron
X	QG2082_V1	CDS	12318694	12318846	.	-	2	ID=CBEC_148511;Parent=CBEC_148471
X	QG2082_V1	exon	12318694	12318846	.	-	.	ID=CBEC_148489;Parent=CBEC_148471
X	QG2082_V1	intron	12318847	12318890	.	-	2	Parent=CBEC_148471;ID=CBEC_148471_intron
X	QG2082_V1	CDS	12318891	12319010	.	-	2	ID=CBEC_148512;Parent=CBEC_148471
X	QG2082_V1	exon	12318891	12319010	.	-	.	ID=CBEC_148490;Parent=CBEC_148471
X	QG2082_V1	intron	12319011	12319052	.	-	0	Parent=CBEC_148471;ID=CBEC_148471_intron
X	QG2082_V1	CDS	12319053	12319194	.	-	0	ID=CBEC_148513;Parent=CBEC_148471
X	QG2082_V1	exon	12319053	12319194	.	-	.	ID=CBEC_148491;Parent=CBEC_148471
X	QG2082_V1	intron	12319195	12319252	.	-	2	Parent=CBEC_148471;ID=CBEC_148471_intron
X	QG2082_V1	CDS	12319253	12319344	.	-	2	ID=CBEC_148514;Parent=CBEC_148471
X	QG2082_V1	exon	12319253	12319344	.	-	.	ID=CBEC_148492;Parent=CBEC_148471
X	QG2082_V1	intron	12319345	12319386	.	-	0	Parent=CBEC_148471;ID=CBEC_148471_intron
X	QG2082_V1	CDS	12319387	12319543	.	-	0	ID=CBEC_148515;Parent=CBEC_148471
X	QG2082_V1	exon	12319387	12319608	.	-	.	ID=CBEC_148493;Parent=CBEC_148471
X	QG2082_V1	five_prime_UTR	12319544	12319608	.	-	.	ID=CBEC_148516;Parent=CBEC_148471
X	QG2082_V1	CDS	12320397	12320508	.	-	1	ID=CBEC_148532;Parent=CBEC_148529
X	QG2082_V1	exon	12320397	12320508	.	-	.	ID=CBEC_148530;Parent=CBEC_148529
X	QG2082_V1	gene	12320397	12320752	.	-	.	ID=CBEC_148528;Name=EVM prediction X.2475;celegans_gene_ids=WBGene00044724;celegans_gene_names=R02E4.3
X	QG2082_V1	mRNA	12320397	12320752	.	-	.	ID=CBEC_148529;Parent=CBEC_148528;Name=EVM prediction X.2475
X	QG2082_V1	intron	12320509	12320567	.	-	0	Parent=CBEC_148529;ID=CBEC_148529_intron
X	QG2082_V1	CDS	12320568	12320752	.	-	0	ID=CBEC_148533;Parent=CBEC_148529
X	QG2082_V1	exon	12320568	12320752	.	-	.	ID=CBEC_148531;Parent=CBEC_148529
X	QG2082_V1	repeat_region	12321372	12321429	.	.	.	X=Cluster685_144XXXXDNA-TcMar-Tc1;ID=Cluster685_144XXXXDNA-TcMar-Tc1;intact=TRUE
X	QG2082_V1	repeat_region	12321447	12321670	.	.	.	X=Cluster1128_301XXXXDNA-TcMar-Tc1;ID=Cluster1128_301XXXXDNA-TcMar-Tc1;intact=TRUE
X	QG2082_V1	CDS	12322669	12322756	.	-	1	ID=CBEC_148550;Parent=CBEC_148545
X	QG2082_V1	exon	12322669	12322756	.	-	.	ID=CBEC_148546;Parent=CBEC_148545
X	QG2082_V1	gene	12322669	12323686	.	-	.	ID=CBEC_148544;Name=EVM prediction X.2476
X	QG2082_V1	mRNA	12322669	12323686	.	-	.	ID=CBEC_148545;Parent=CBEC_148544;Name=EVM prediction X.2476
X	QG2082_V1	intron	12322757	12322799	.	-	0	Parent=CBEC_148545;ID=CBEC_148545_intron
X	QG2082_V1	CDS	12322800	12322840	.	-	0	ID=CBEC_148551;Parent=CBEC_148545
X	QG2082_V1	exon	12322800	12322840	.	-	.	ID=CBEC_148547;Parent=CBEC_148545
X	QG2082_V1	intron	12322841	12322931	.	-	0	Parent=CBEC_148545;ID=CBEC_148545_intron
X	QG2082_V1	CDS	12322932	12323342	.	-	0	ID=CBEC_148552;Parent=CBEC_148545
X	QG2082_V1	exon	12322932	12323342	.	-	.	ID=CBEC_148548;Parent=CBEC_148545
X	QG2082_V1	intron	12323343	12323590	.	-	0	Parent=CBEC_148545;ID=CBEC_148545_intron
X	QG2082_V1	repeat_region	12323352	12323382	.	.	.	X=GA-rich_1906XXXXGA-rich;ID=GA-rich_1906XXXXGA-rich;intact=TRUE
X	QG2082_V1	CDS	12323591	12323686	.	-	0	ID=CBEC_148553;Parent=CBEC_148545
X	QG2082_V1	exon	12323591	12323686	.	-	.	ID=CBEC_148549;Parent=CBEC_148545
X	QG2082_V1	CDS	12326094	12326217	.	+	0	ID=CBEC_148574;Parent=CBEC_148565
X	QG2082_V1	exon	12326094	12326217	.	+	.	ID=CBEC_148566;Parent=CBEC_148565
X	QG2082_V1	gene	12326094	12327807	.	+	.	ID=CBEC_148564;Name=EVM prediction X.2477;celegans_gene_ids=WBGene00044021;celegans_gene_names=R02E4.2
X	QG2082_V1	mRNA	12326094	12327807	.	+	.	ID=CBEC_148565;Parent=CBEC_148564;Name=EVM prediction X.2477
X	QG2082_V1	intron	12326218	12326268	.	+	2	Parent=CBEC_148565;ID=CBEC_148565_intron
X	QG2082_V1	CDS	12326269	12326419	.	+	2	ID=CBEC_148575;Parent=CBEC_148565
X	QG2082_V1	exon	12326269	12326419	.	+	.	ID=CBEC_148567;Parent=CBEC_148565
X	QG2082_V1	intron	12326420	12326467	.	+	1	Parent=CBEC_148565;ID=CBEC_148565_intron
X	QG2082_V1	CDS	12326468	12326622	.	+	1	ID=CBEC_148576;Parent=CBEC_148565
X	QG2082_V1	exon	12326468	12326622	.	+	.	ID=CBEC_148568;Parent=CBEC_148565
X	QG2082_V1	intron	12326623	12326668	.	+	2	Parent=CBEC_148565;ID=CBEC_148565_intron
X	QG2082_V1	CDS	12326669	12326735	.	+	2	ID=CBEC_148577;Parent=CBEC_148565
X	QG2082_V1	exon	12326669	12326735	.	+	.	ID=CBEC_148569;Parent=CBEC_148565
X	QG2082_V1	intron	12326736	12326778	.	+	1	Parent=CBEC_148565;ID=CBEC_148565_intron
X	QG2082_V1	CDS	12326779	12326889	.	+	1	ID=CBEC_148578;Parent=CBEC_148565
X	QG2082_V1	exon	12326779	12326889	.	+	.	ID=CBEC_148570;Parent=CBEC_148565
X	QG2082_V1	intron	12326890	12326936	.	+	1	Parent=CBEC_148565;ID=CBEC_148565_intron
X	QG2082_V1	CDS	12326937	12327140	.	+	1	ID=CBEC_148579;Parent=CBEC_148565
X	QG2082_V1	exon	12326937	12327140	.	+	.	ID=CBEC_148571;Parent=CBEC_148565
X	QG2082_V1	intron	12327141	12327190	.	+	1	Parent=CBEC_148565;ID=CBEC_148565_intron
X	QG2082_V1	CDS	12327191	12327340	.	+	1	ID=CBEC_148580;Parent=CBEC_148565
X	QG2082_V1	exon	12327191	12327340	.	+	.	ID=CBEC_148572;Parent=CBEC_148565
X	QG2082_V1	intron	12327341	12327680	.	+	1	Parent=CBEC_148565;ID=CBEC_148565_intron
X	QG2082_V1	CDS	12327681	12327807	.	+	1	ID=CBEC_148581;Parent=CBEC_148565
X	QG2082_V1	exon	12327681	12327807	.	+	.	ID=CBEC_148573;Parent=CBEC_148565
X	QG2082_V1	exon	12327810	12328057	.	-	.	ID=CBEC_148594;Parent=CBEC_148593
X	QG2082_V1	gene	12327810	12328597	.	-	.	ID=CBEC_148592;Name=EVM prediction X.2478;celegans_gene_ids=WBGene00017307;celegans_gene_names=F09F9.2
X	QG2082_V1	mRNA	12327810	12328597	.	-	.	ID=CBEC_148593;Parent=CBEC_148592;Name=EVM prediction X.2478
X	QG2082_V1	three_prime_UTR	12327810	12327913	.	-	.	ID=CBEC_148603;Parent=CBEC_148593
X	QG2082_V1	CDS	12327914	12328057	.	-	0	ID=CBEC_148598;Parent=CBEC_148593
X	QG2082_V1	intron	12328058	12328101	.	-	0	Parent=CBEC_148593;ID=CBEC_148593_intron
X	QG2082_V1	CDS	12328102	12328206	.	-	0	ID=CBEC_148599;Parent=CBEC_148593
X	QG2082_V1	exon	12328102	12328206	.	-	.	ID=CBEC_148595;Parent=CBEC_148593
X	QG2082_V1	intron	12328207	12328253	.	-	0	Parent=CBEC_148593;ID=CBEC_148593_intron
X	QG2082_V1	CDS	12328254	12328361	.	-	0	ID=CBEC_148600;Parent=CBEC_148593
X	QG2082_V1	exon	12328254	12328361	.	-	.	ID=CBEC_148596;Parent=CBEC_148593
X	QG2082_V1	intron	12328362	12328409	.	-	0	Parent=CBEC_148593;ID=CBEC_148593_intron
X	QG2082_V1	CDS	12328410	12328547	.	-	0	ID=CBEC_148601;Parent=CBEC_148593
X	QG2082_V1	exon	12328410	12328597	.	-	.	ID=CBEC_148597;Parent=CBEC_148593
X	QG2082_V1	five_prime_UTR	12328548	12328597	.	-	.	ID=CBEC_148602;Parent=CBEC_148593
X	QG2082_V1	CDS	12330678	12330809	.	+	0	ID=CBEC_148620;Parent=CBEC_148615
X	QG2082_V1	exon	12330678	12330809	.	+	.	ID=CBEC_148616;Parent=CBEC_148615
X	QG2082_V1	gene	12330678	12331360	.	+	.	ID=CBEC_148614;Name=EVM prediction X.2479;celegans_gene_ids=WBGene00017306;celegans_gene_names=F09F9.1
X	QG2082_V1	mRNA	12330678	12331360	.	+	.	ID=CBEC_148615;Parent=CBEC_148614;Name=EVM prediction X.2479
X	QG2082_V1	intron	12330810	12330852	.	+	0	Parent=CBEC_148615;ID=CBEC_148615_intron
X	QG2082_V1	CDS	12330853	12330972	.	+	0	ID=CBEC_148621;Parent=CBEC_148615
X	QG2082_V1	exon	12330853	12330972	.	+	.	ID=CBEC_148617;Parent=CBEC_148615
X	QG2082_V1	intron	12330973	12331107	.	+	0	Parent=CBEC_148615;ID=CBEC_148615_intron
X	QG2082_V1	CDS	12331108	12331242	.	+	0	ID=CBEC_148622;Parent=CBEC_148615
X	QG2082_V1	exon	12331108	12331242	.	+	.	ID=CBEC_148618;Parent=CBEC_148615
X	QG2082_V1	intron	12331243	12331294	.	+	0	Parent=CBEC_148615;ID=CBEC_148615_intron
X	QG2082_V1	CDS	12331295	12331360	.	+	0	ID=CBEC_148623;Parent=CBEC_148615
X	QG2082_V1	exon	12331295	12331360	.	+	.	ID=CBEC_148619;Parent=CBEC_148615
X	QG2082_V1	CDS	12332533	12332721	.	+	0	ID=CBEC_148641;Parent=CBEC_148635
X	QG2082_V1	exon	12332533	12332721	.	+	.	ID=CBEC_148636;Parent=CBEC_148635
X	QG2082_V1	gene	12332533	12333371	.	+	.	ID=CBEC_148634;Name=EVM prediction X.2480;celegans_gene_ids=WBGene00045395;celegans_gene_names=F09F9.5
X	QG2082_V1	mRNA	12332533	12333371	.	+	.	ID=CBEC_148635;Parent=CBEC_148634;Name=EVM prediction X.2480
X	QG2082_V1	intron	12332722	12332765	.	+	0	Parent=CBEC_148635;ID=CBEC_148635_intron
X	QG2082_V1	CDS	12332766	12332846	.	+	0	ID=CBEC_148642;Parent=CBEC_148635
X	QG2082_V1	exon	12332766	12332846	.	+	.	ID=CBEC_148637;Parent=CBEC_148635
X	QG2082_V1	intron	12332847	12332890	.	+	0	Parent=CBEC_148635;ID=CBEC_148635_intron
X	QG2082_V1	CDS	12332891	12333016	.	+	0	ID=CBEC_148643;Parent=CBEC_148635
X	QG2082_V1	exon	12332891	12333016	.	+	.	ID=CBEC_148638;Parent=CBEC_148635
X	QG2082_V1	intron	12333017	12333063	.	+	0	Parent=CBEC_148635;ID=CBEC_148635_intron
X	QG2082_V1	CDS	12333064	12333181	.	+	0	ID=CBEC_148644;Parent=CBEC_148635
X	QG2082_V1	exon	12333064	12333181	.	+	.	ID=CBEC_148639;Parent=CBEC_148635
X	QG2082_V1	intron	12333182	12333225	.	+	2	Parent=CBEC_148635;ID=CBEC_148635_intron
X	QG2082_V1	CDS	12333226	12333371	.	+	2	ID=CBEC_148645;Parent=CBEC_148635
X	QG2082_V1	exon	12333226	12333371	.	+	.	ID=CBEC_148640;Parent=CBEC_148635
X	QG2082_V1	CDS	12333593	12333718	.	-	0	ID=CBEC_148661;Parent=CBEC_148657
X	QG2082_V1	exon	12333593	12333718	.	-	.	ID=CBEC_148658;Parent=CBEC_148657
X	QG2082_V1	gene	12333593	12334310	.	-	.	ID=CBEC_148656;Name=EVM prediction X.2481;celegans_gene_ids=WBGene00017308;celegans_gene_names=F09F9.3
X	QG2082_V1	mRNA	12333593	12334310	.	-	.	ID=CBEC_148657;Parent=CBEC_148656;Name=EVM prediction X.2481
X	QG2082_V1	intron	12333719	12334055	.	-	2	Parent=CBEC_148657;ID=CBEC_148657_intron
X	QG2082_V1	CDS	12334056	12334162	.	-	2	ID=CBEC_148662;Parent=CBEC_148657
X	QG2082_V1	exon	12334056	12334162	.	-	.	ID=CBEC_148659;Parent=CBEC_148657
X	QG2082_V1	intron	12334163	12334207	.	-	0	Parent=CBEC_148657;ID=CBEC_148657_intron
X	QG2082_V1	CDS	12334208	12334310	.	-	0	ID=CBEC_148663;Parent=CBEC_148657
X	QG2082_V1	exon	12334208	12334310	.	-	.	ID=CBEC_148660;Parent=CBEC_148657
X	QG2082_V1	CDS	12335254	12335319	.	-	0	ID=CBEC_148688;Parent=CBEC_148675
X	QG2082_V1	exon	12335254	12335319	.	-	.	ID=CBEC_148676;Parent=CBEC_148675
X	QG2082_V1	gene	12335254	12340430	.	-	.	ID=CBEC_148674;Name=EVM prediction X.2482;celegans_gene_ids=WBGene00017309;celegans_gene_names=F09F9.4
X	QG2082_V1	mRNA	12335254	12340430	.	-	.	ID=CBEC_148675;Parent=CBEC_148674;Name=EVM prediction X.2482;InterPro=IPR000884,IPR036383,IPR038877
X	QG2082_V1	intron	12335320	12335428	.	-	1	Parent=CBEC_148675;ID=CBEC_148675_intron
X	QG2082_V1	CDS	12335429	12335597	.	-	1	ID=CBEC_148689;Parent=CBEC_148675
X	QG2082_V1	exon	12335429	12335597	.	-	.	ID=CBEC_148677;Parent=CBEC_148675
X	QG2082_V1	intron	12335598	12335647	.	-	1	Parent=CBEC_148675;ID=CBEC_148675_intron
X	QG2082_V1	CDS	12335648	12335761	.	-	1	ID=CBEC_148690;Parent=CBEC_148675
X	QG2082_V1	exon	12335648	12335761	.	-	.	ID=CBEC_148678;Parent=CBEC_148675
X	QG2082_V1	intron	12335762	12335803	.	-	2	Parent=CBEC_148675;ID=CBEC_148675_intron
X	QG2082_V1	CDS	12335804	12335909	.	-	2	ID=CBEC_148691;Parent=CBEC_148675
X	QG2082_V1	exon	12335804	12335909	.	-	.	ID=CBEC_148679;Parent=CBEC_148675
X	QG2082_V1	intron	12335910	12335954	.	-	2	Parent=CBEC_148675;ID=CBEC_148675_intron
X	QG2082_V1	CDS	12335955	12336035	.	-	2	ID=CBEC_148692;Parent=CBEC_148675
X	QG2082_V1	exon	12335955	12336035	.	-	.	ID=CBEC_148680;Parent=CBEC_148675
X	QG2082_V1	intron	12336036	12336561	.	-	0	Parent=CBEC_148675;ID=CBEC_148675_intron
X	QG2082_V1	CDS	12336562	12336712	.	-	0	ID=CBEC_148693;Parent=CBEC_148675
X	QG2082_V1	exon	12336562	12336712	.	-	.	ID=CBEC_148681;Parent=CBEC_148675
X	QG2082_V1	intron	12336713	12336771	.	-	1	Parent=CBEC_148675;ID=CBEC_148675_intron
X	QG2082_V1	CDS	12336772	12336907	.	-	1	ID=CBEC_148694;Parent=CBEC_148675
X	QG2082_V1	exon	12336772	12336907	.	-	.	ID=CBEC_148682;Parent=CBEC_148675
X	QG2082_V1	intron	12336908	12336952	.	-	2	Parent=CBEC_148675;ID=CBEC_148675_intron
X	QG2082_V1	CDS	12336953	12337217	.	-	2	ID=CBEC_148695;Parent=CBEC_148675
X	QG2082_V1	exon	12336953	12337217	.	-	.	ID=CBEC_148683;Parent=CBEC_148675
X	QG2082_V1	intron	12337218	12338655	.	-	2	Parent=CBEC_148675;ID=CBEC_148675_intron
X	QG2082_V1	CDS	12338656	12338811	.	-	2	ID=CBEC_148696;Parent=CBEC_148675
X	QG2082_V1	exon	12338656	12338811	.	-	.	ID=CBEC_148684;Parent=CBEC_148675
X	QG2082_V1	intron	12338812	12339071	.	-	0	Parent=CBEC_148675;ID=CBEC_148675_intron
X	QG2082_V1	CDS	12339072	12339273	.	-	0	ID=CBEC_148697;Parent=CBEC_148675
X	QG2082_V1	exon	12339072	12339273	.	-	.	ID=CBEC_148685;Parent=CBEC_148675
X	QG2082_V1	intron	12339274	12340040	.	-	0	Parent=CBEC_148675;ID=CBEC_148675_intron
X	QG2082_V1	CDS	12340041	12340202	.	-	0	ID=CBEC_148698;Parent=CBEC_148675
X	QG2082_V1	exon	12340041	12340202	.	-	.	ID=CBEC_148686;Parent=CBEC_148675
X	QG2082_V1	intron	12340203	12340250	.	-	0	Parent=CBEC_148675;ID=CBEC_148675_intron
X	QG2082_V1	CDS	12340251	12340430	.	-	0	ID=CBEC_148699;Parent=CBEC_148675
X	QG2082_V1	exon	12340251	12340430	.	-	.	ID=CBEC_148687;Parent=CBEC_148675
X	QG2082_V1	exon	12345510	12345614	.	+	.	ID=CBEC_148712;Parent=CBEC_148711
X	QG2082_V1	five_prime_UTR	12345510	12345556	.	+	.	ID=CBEC_148724;Parent=CBEC_148711
X	QG2082_V1	gene	12345510	12354126	.	+	.	ID=CBEC_148710;Name=EVM prediction X.2483;celegans_gene_ids=WBGene00022745;celegans_gene_names=ZK470.2
X	QG2082_V1	mRNA	12345510	12354126	.	+	.	ID=CBEC_148711;Parent=CBEC_148710;Name=EVM prediction X.2483
X	QG2082_V1	CDS	12345557	12345614	.	+	0	ID=CBEC_148718;Parent=CBEC_148711
X	QG2082_V1	intron	12345615	12345954	.	+	2	Parent=CBEC_148711;ID=CBEC_148711_intron
X	QG2082_V1	exon	12345734	12345896	.	+	.	ID=CBEC_148727;Parent=CBEC_148726
X	QG2082_V1	five_prime_UTR	12345734	12345829	.	+	.	ID=CBEC_148739;Parent=CBEC_148726
X	QG2082_V1	mRNA	12345734	12354126	.	+	.	ID=CBEC_148726;Parent=CBEC_148710;Name=EVM prediction X.2483
X	QG2082_V1	CDS	12345830	12345896	.	+	0	ID=CBEC_148733;Parent=CBEC_148726
X	QG2082_V1	intron	12345897	12345954	.	+	2	Parent=CBEC_148726;ID=CBEC_148726_intron
X	QG2082_V1	CDS	12345955	12346043	.	+	2	ID=CBEC_148719;Parent=CBEC_148711
X	QG2082_V1	CDS	12345955	12346043	.	+	2	ID=CBEC_148734;Parent=CBEC_148726
X	QG2082_V1	exon	12345955	12346043	.	+	.	ID=CBEC_148713;Parent=CBEC_148711
X	QG2082_V1	exon	12345955	12346043	.	+	.	ID=CBEC_148728;Parent=CBEC_148726
X	QG2082_V1	intron	12346044	12346377	.	+	0	Parent=CBEC_148711;ID=CBEC_148711_intron
X	QG2082_V1	intron	12346044	12346377	.	+	0	Parent=CBEC_148726;ID=CBEC_148726_intron
X	QG2082_V1	repeat_region	12346312	12346351	.	.	.	X=TTCTCAGn_1XXXXSimple_repeat;ID=TTCTCAGn_1XXXXSimple_repeat;intact=TRUE
X	QG2082_V1	CDS	12346378	12346418	.	+	0	ID=CBEC_148720;Parent=CBEC_148711
X	QG2082_V1	CDS	12346378	12346418	.	+	0	ID=CBEC_148735;Parent=CBEC_148726
X	QG2082_V1	exon	12346378	12346418	.	+	.	ID=CBEC_148714;Parent=CBEC_148711
X	QG2082_V1	exon	12346378	12346418	.	+	.	ID=CBEC_148729;Parent=CBEC_148726
X	QG2082_V1	intron	12346419	12352746	.	+	1	Parent=CBEC_148711;ID=CBEC_148711_intron
X	QG2082_V1	intron	12346419	12352746	.	+	1	Parent=CBEC_148726;ID=CBEC_148726_intron
X	QG2082_V1	exon	12351760	12351870	.	+	.	ID=CBEC_148742;Parent=CBEC_148741
X	QG2082_V1	five_prime_UTR	12351760	12351817	.	+	.	ID=CBEC_148750;Parent=CBEC_148741
X	QG2082_V1	mRNA	12351760	12354126	.	+	.	ID=CBEC_148741;Parent=CBEC_148710;Name=EVM prediction X.2483
X	QG2082_V1	CDS	12351818	12351870	.	+	0	ID=CBEC_148746;Parent=CBEC_148741
X	QG2082_V1	intron	12351871	12352746	.	+	1	Parent=CBEC_148741;ID=CBEC_148741_intron
X	QG2082_V1	CDS	12352747	12352858	.	+	1	ID=CBEC_148721;Parent=CBEC_148711
X	QG2082_V1	CDS	12352747	12352858	.	+	1	ID=CBEC_148736;Parent=CBEC_148726
X	QG2082_V1	CDS	12352747	12352858	.	+	1	ID=CBEC_148747;Parent=CBEC_148741
X	QG2082_V1	exon	12352747	12352858	.	+	.	ID=CBEC_148715;Parent=CBEC_148711
X	QG2082_V1	exon	12352747	12352858	.	+	.	ID=CBEC_148730;Parent=CBEC_148726
X	QG2082_V1	exon	12352747	12352858	.	+	.	ID=CBEC_148743;Parent=CBEC_148741
X	QG2082_V1	intron	12352859	12353095	.	+	0	Parent=CBEC_148711;ID=CBEC_148711_intron
X	QG2082_V1	intron	12352859	12353095	.	+	0	Parent=CBEC_148726;ID=CBEC_148726_intron
X	QG2082_V1	intron	12352859	12353095	.	+	0	Parent=CBEC_148741;ID=CBEC_148741_intron
X	QG2082_V1	CDS	12353096	12353359	.	+	0	ID=CBEC_148722;Parent=CBEC_148711
X	QG2082_V1	CDS	12353096	12353359	.	+	0	ID=CBEC_148737;Parent=CBEC_148726
X	QG2082_V1	CDS	12353096	12353359	.	+	0	ID=CBEC_148748;Parent=CBEC_148741
X	QG2082_V1	exon	12353096	12353359	.	+	.	ID=CBEC_148716;Parent=CBEC_148711
X	QG2082_V1	exon	12353096	12353359	.	+	.	ID=CBEC_148731;Parent=CBEC_148726
X	QG2082_V1	exon	12353096	12353359	.	+	.	ID=CBEC_148744;Parent=CBEC_148741
X	QG2082_V1	intron	12353360	12353476	.	+	0	Parent=CBEC_148711;ID=CBEC_148711_intron
X	QG2082_V1	intron	12353360	12353476	.	+	0	Parent=CBEC_148726;ID=CBEC_148726_intron
X	QG2082_V1	intron	12353360	12353476	.	+	0	Parent=CBEC_148741;ID=CBEC_148741_intron
X	QG2082_V1	CDS	12353477	12353581	.	+	0	ID=CBEC_148723;Parent=CBEC_148711
X	QG2082_V1	CDS	12353477	12353581	.	+	0	ID=CBEC_148738;Parent=CBEC_148726
X	QG2082_V1	CDS	12353477	12353581	.	+	0	ID=CBEC_148749;Parent=CBEC_148741
X	QG2082_V1	exon	12353477	12354126	.	+	.	ID=CBEC_148717;Parent=CBEC_148711
X	QG2082_V1	exon	12353477	12354126	.	+	.	ID=CBEC_148732;Parent=CBEC_148726
X	QG2082_V1	exon	12353477	12354126	.	+	.	ID=CBEC_148745;Parent=CBEC_148741
X	QG2082_V1	three_prime_UTR	12353582	12354126	.	+	.	ID=CBEC_148725;Parent=CBEC_148711
X	QG2082_V1	three_prime_UTR	12353582	12354126	.	+	.	ID=CBEC_148740;Parent=CBEC_148726
X	QG2082_V1	three_prime_UTR	12353582	12354126	.	+	.	ID=CBEC_148751;Parent=CBEC_148741
X	QG2082_V1	exon	12354475	12355067	.	-	.	ID=CBEC_148764;Parent=CBEC_148763
X	QG2082_V1	gene	12354475	12358099	.	-	.	ID=CBEC_148762;Name=EVM prediction X.2484;celegans_gene_ids=WBGene00006410;celegans_gene_names=nck-1
X	QG2082_V1	mRNA	12354475	12358099	.	-	.	ID=CBEC_148763;Parent=CBEC_148762;Name=EVM prediction X.2484;InterPro=IPR000980,IPR001452,IPR036028,IPR036860,IPR017304;Gene_Ontology=GO:0005515
X	QG2082_V1	three_prime_UTR	12354475	12354872	.	-	.	ID=CBEC_148778;Parent=CBEC_148763
X	QG2082_V1	CDS	12354873	12355067	.	-	0	ID=CBEC_148771;Parent=CBEC_148763
X	QG2082_V1	intron	12355068	12355115	.	-	0	Parent=CBEC_148763;ID=CBEC_148763_intron
X	QG2082_V1	CDS	12355116	12355301	.	-	0	ID=CBEC_148772;Parent=CBEC_148763
X	QG2082_V1	exon	12355116	12355301	.	-	.	ID=CBEC_148765;Parent=CBEC_148763
X	QG2082_V1	intron	12355302	12355407	.	-	0	Parent=CBEC_148763;ID=CBEC_148763_intron
X	QG2082_V1	CDS	12355408	12355572	.	-	0	ID=CBEC_148773;Parent=CBEC_148763
X	QG2082_V1	exon	12355408	12355572	.	-	.	ID=CBEC_148766;Parent=CBEC_148763
X	QG2082_V1	intron	12355573	12355616	.	-	0	Parent=CBEC_148763;ID=CBEC_148763_intron
X	QG2082_V1	CDS	12355617	12355922	.	-	0	ID=CBEC_148774;Parent=CBEC_148763
X	QG2082_V1	exon	12355617	12355922	.	-	.	ID=CBEC_148767;Parent=CBEC_148763
X	QG2082_V1	repeat_region	12355649	12355670	.	.	.	X=GTGn_36XXXXSimple_repeat;ID=GTGn_36XXXXSimple_repeat;intact=TRUE
X	QG2082_V1	intron	12355923	12355978	.	-	0	Parent=CBEC_148763;ID=CBEC_148763_intron
X	QG2082_V1	CDS	12355979	12356053	.	-	0	ID=CBEC_148775;Parent=CBEC_148763
X	QG2082_V1	exon	12355979	12356053	.	-	.	ID=CBEC_148768;Parent=CBEC_148763
X	QG2082_V1	intron	12356054	12357768	.	-	0	Parent=CBEC_148763;ID=CBEC_148763_intron
X	QG2082_V1	CDS	12357769	12357903	.	-	0	ID=CBEC_148776;Parent=CBEC_148763
X	QG2082_V1	exon	12357769	12357903	.	-	.	ID=CBEC_148769;Parent=CBEC_148763
X	QG2082_V1	intron	12357904	12357982	.	-	0	Parent=CBEC_148763;ID=CBEC_148763_intron
X	QG2082_V1	CDS	12357983	12358099	.	-	0	ID=CBEC_148777;Parent=CBEC_148763
X	QG2082_V1	exon	12357983	12358099	.	-	.	ID=CBEC_148770;Parent=CBEC_148763
X	QG2082_V1	repeat_region	12358741	12358790	.	.	.	X=AGTGGAAn_1XXXXSimple_repeat;ID=AGTGGAAn_1XXXXSimple_repeat;intact=TRUE
X	QG2082_V1	repeat_region	12359285	12359334	.	.	.	X=A-rich_2569XXXXA-rich;ID=A-rich_2569XXXXA-rich;intact=TRUE
X	QG2082_V1	repeat_region	12361454	12361478	.	.	.	X=AGAAAn_4XXXXSimple_repeat;ID=AGAAAn_4XXXXSimple_repeat;intact=TRUE
X	QG2082_V1	repeat_region	12361876	12361915	.	.	.	X=A-rich_2570XXXXA-rich;ID=A-rich_2570XXXXA-rich;intact=TRUE
X	QG2082_V1	CDS	12364925	12364930	.	+	0	ID=CBEC_148796;Parent=CBEC_148790
X	QG2082_V1	exon	12364925	12364930	.	+	.	ID=CBEC_148791;Parent=CBEC_148790
X	QG2082_V1	gene	12364925	12366246	.	+	.	ID=CBEC_148789;Name=EVM prediction X.2485;celegans_gene_ids=WBGene00022744;celegans_gene_names=ZK470.1
X	QG2082_V1	mRNA	12364925	12366246	.	+	.	ID=CBEC_148790;Parent=CBEC_148789;Name=EVM prediction X.2485;InterPro=IPR007248;Gene_Ontology=GO:0016020
X	QG2082_V1	intron	12364931	12365004	.	+	0	Parent=CBEC_148790;ID=CBEC_148790_intron
X	QG2082_V1	CDS	12365005	12365146	.	+	0	ID=CBEC_148797;Parent=CBEC_148790
X	QG2082_V1	exon	12365005	12365146	.	+	.	ID=CBEC_148792;Parent=CBEC_148790
X	QG2082_V1	intron	12365147	12365363	.	+	2	Parent=CBEC_148790;ID=CBEC_148790_intron
X	QG2082_V1	CDS	12365364	12365525	.	+	2	ID=CBEC_148798;Parent=CBEC_148790
X	QG2082_V1	exon	12365364	12365525	.	+	.	ID=CBEC_148793;Parent=CBEC_148790
X	QG2082_V1	intron	12365526	12365569	.	+	2	Parent=CBEC_148790;ID=CBEC_148790_intron
X	QG2082_V1	CDS	12365570	12365646	.	+	2	ID=CBEC_148799;Parent=CBEC_148790
X	QG2082_V1	exon	12365570	12365646	.	+	.	ID=CBEC_148794;Parent=CBEC_148790
X	QG2082_V1	intron	12365647	12366096	.	+	0	Parent=CBEC_148790;ID=CBEC_148790_intron
X	QG2082_V1	CDS	12366097	12366246	.	+	0	ID=CBEC_148800;Parent=CBEC_148790
X	QG2082_V1	exon	12366097	12366246	.	+	.	ID=CBEC_148795;Parent=CBEC_148790
X	QG2082_V1	CDS	12366912	12367072	.	+	0	ID=CBEC_148822;Parent=CBEC_148812
X	QG2082_V1	exon	12366912	12367072	.	+	.	ID=CBEC_148813;Parent=CBEC_148812
X	QG2082_V1	gene	12366912	12371391	.	+	.	ID=CBEC_148811;Name=EVM prediction X.2486;celegans_gene_ids=WBGene00219362;celegans_gene_names=ZK470.14
X	QG2082_V1	mRNA	12366912	12371391	.	+	.	ID=CBEC_148812;Parent=CBEC_148811;Name=EVM prediction X.2486
X	QG2082_V1	intron	12367073	12367119	.	+	1	Parent=CBEC_148812;ID=CBEC_148812_intron
X	QG2082_V1	CDS	12367120	12367266	.	+	1	ID=CBEC_148823;Parent=CBEC_148812
X	QG2082_V1	exon	12367120	12367266	.	+	.	ID=CBEC_148814;Parent=CBEC_148812
X	QG2082_V1	intron	12367267	12367314	.	+	1	Parent=CBEC_148812;ID=CBEC_148812_intron
X	QG2082_V1	CDS	12367315	12367405	.	+	1	ID=CBEC_148824;Parent=CBEC_148812
X	QG2082_V1	exon	12367315	12367405	.	+	.	ID=CBEC_148815;Parent=CBEC_148812
X	QG2082_V1	intron	12367406	12367463	.	+	0	Parent=CBEC_148812;ID=CBEC_148812_intron
X	QG2082_V1	CDS	12367464	12367625	.	+	0	ID=CBEC_148825;Parent=CBEC_148812
X	QG2082_V1	exon	12367464	12367625	.	+	.	ID=CBEC_148816;Parent=CBEC_148812
X	QG2082_V1	intron	12367626	12367669	.	+	0	Parent=CBEC_148812;ID=CBEC_148812_intron
X	QG2082_V1	CDS	12367670	12367803	.	+	0	ID=CBEC_148826;Parent=CBEC_148812
X	QG2082_V1	exon	12367670	12367803	.	+	.	ID=CBEC_148817;Parent=CBEC_148812
X	QG2082_V1	intron	12367804	12367846	.	+	1	Parent=CBEC_148812;ID=CBEC_148812_intron
X	QG2082_V1	CDS	12367847	12367960	.	+	1	ID=CBEC_148827;Parent=CBEC_148812
X	QG2082_V1	exon	12367847	12367960	.	+	.	ID=CBEC_148818;Parent=CBEC_148812
X	QG2082_V1	intron	12367961	12368055	.	+	1	Parent=CBEC_148812;ID=CBEC_148812_intron
X	QG2082_V1	CDS	12368056	12368215	.	+	1	ID=CBEC_148828;Parent=CBEC_148812
X	QG2082_V1	exon	12368056	12368215	.	+	.	ID=CBEC_148819;Parent=CBEC_148812
X	QG2082_V1	intron	12368216	12368275	.	+	0	Parent=CBEC_148812;ID=CBEC_148812_intron
X	QG2082_V1	CDS	12368276	12368412	.	+	0	ID=CBEC_148829;Parent=CBEC_148812
X	QG2082_V1	exon	12368276	12368412	.	+	.	ID=CBEC_148820;Parent=CBEC_148812
X	QG2082_V1	intron	12368413	12371180	.	+	1	Parent=CBEC_148812;ID=CBEC_148812_intron
X	QG2082_V1	repeat_region	12368514	12368545	.	.	.	X=A-rich_2571XXXXA-rich;ID=A-rich_2571XXXXA-rich;intact=TRUE
X	QG2082_V1	repeat_region	12371053	12371083	.	.	.	X=TCAn_82XXXXSimple_repeat;ID=TCAn_82XXXXSimple_repeat;intact=TRUE
X	QG2082_V1	CDS	12371181	12371391	.	+	1	ID=CBEC_148830;Parent=CBEC_148812
X	QG2082_V1	exon	12371181	12371391	.	+	.	ID=CBEC_148821;Parent=CBEC_148812
X	QG2082_V1	CDS	12372776	12372868	.	-	0	ID=CBEC_148848;Parent=CBEC_148842
X	QG2082_V1	exon	12372776	12372868	.	-	.	ID=CBEC_148843;Parent=CBEC_148842
X	QG2082_V1	gene	12372776	12373839	.	-	.	ID=CBEC_148841;Name=EVM prediction X.2487;celegans_gene_ids=WBGene00022747;celegans_gene_names=ZK470.6
X	QG2082_V1	mRNA	12372776	12373839	.	-	.	ID=CBEC_148842;Parent=CBEC_148841;Name=EVM prediction X.2487
X	QG2082_V1	intron	12372869	12372965	.	-	1	Parent=CBEC_148842;ID=CBEC_148842_intron
X	QG2082_V1	CDS	12372966	12373092	.	-	1	ID=CBEC_148849;Parent=CBEC_148842
X	QG2082_V1	exon	12372966	12373092	.	-	.	ID=CBEC_148844;Parent=CBEC_148842
X	QG2082_V1	intron	12373093	12373141	.	-	2	Parent=CBEC_148842;ID=CBEC_148842_intron
X	QG2082_V1	CDS	12373142	12373355	.	-	2	ID=CBEC_148850;Parent=CBEC_148842
X	QG2082_V1	exon	12373142	12373355	.	-	.	ID=CBEC_148845;Parent=CBEC_148842
X	QG2082_V1	intron	12373356	12373401	.	-	0	Parent=CBEC_148842;ID=CBEC_148842_intron
X	QG2082_V1	CDS	12373402	12373621	.	-	0	ID=CBEC_148851;Parent=CBEC_148842
X	QG2082_V1	exon	12373402	12373621	.	-	.	ID=CBEC_148846;Parent=CBEC_148842
X	QG2082_V1	intron	12373622	12373728	.	-	0	Parent=CBEC_148842;ID=CBEC_148842_intron
X	QG2082_V1	CDS	12373729	12373839	.	-	0	ID=CBEC_148852;Parent=CBEC_148842
X	QG2082_V1	exon	12373729	12373839	.	-	.	ID=CBEC_148847;Parent=CBEC_148842
X	QG2082_V1	CDS	12374827	12374979	.	-	0	ID=CBEC_148886;Parent=CBEC_148864
X	QG2082_V1	exon	12374827	12374979	.	-	.	ID=CBEC_148865;Parent=CBEC_148864
X	QG2082_V1	gene	12374827	12381091	.	-	.	ID=CBEC_148863;Name=EVM prediction X.2488;celegans_gene_ids=WBGene00003412;celegans_gene_names=mrp-6
X	QG2082_V1	mRNA	12374827	12381091	.	-	.	ID=CBEC_148864;Parent=CBEC_148863;Name=EVM prediction X.2488;InterPro=IPR003439,IPR017871,IPR044726,IPR036640,IPR027417,IPR011527,IPR003593;Gene_Ontology=GO:0005524,GO:0016887,GO:0140359,GO:0016020,GO:0055085
X	QG2082_V1	intron	12374980	12375025	.	-	0	Parent=CBEC_148864;ID=CBEC_148864_intron
X	QG2082_V1	CDS	12375026	12375298	.	-	0	ID=CBEC_148887;Parent=CBEC_148864
X	QG2082_V1	exon	12375026	12375298	.	-	.	ID=CBEC_148866;Parent=CBEC_148864
X	QG2082_V1	intron	12375299	12375342	.	-	0	Parent=CBEC_148864;ID=CBEC_148864_intron
X	QG2082_V1	CDS	12375343	12375591	.	-	0	ID=CBEC_148888;Parent=CBEC_148864
X	QG2082_V1	exon	12375343	12375591	.	-	.	ID=CBEC_148867;Parent=CBEC_148864
X	QG2082_V1	intron	12375592	12375636	.	-	0	Parent=CBEC_148864;ID=CBEC_148864_intron
X	QG2082_V1	CDS	12375637	12375840	.	-	0	ID=CBEC_148889;Parent=CBEC_148864
X	QG2082_V1	exon	12375637	12375840	.	-	.	ID=CBEC_148868;Parent=CBEC_148864
X	QG2082_V1	intron	12375841	12376180	.	-	2	Parent=CBEC_148864;ID=CBEC_148864_intron
X	QG2082_V1	CDS	12376181	12376284	.	-	2	ID=CBEC_148890;Parent=CBEC_148864
X	QG2082_V1	exon	12376181	12376284	.	-	.	ID=CBEC_148869;Parent=CBEC_148864
X	QG2082_V1	intron	12376285	12376330	.	-	0	Parent=CBEC_148864;ID=CBEC_148864_intron
X	QG2082_V1	CDS	12376331	12376451	.	-	0	ID=CBEC_148891;Parent=CBEC_148864
X	QG2082_V1	exon	12376331	12376451	.	-	.	ID=CBEC_148870;Parent=CBEC_148864
X	QG2082_V1	intron	12376452	12376503	.	-	2	Parent=CBEC_148864;ID=CBEC_148864_intron
X	QG2082_V1	CDS	12376504	12376610	.	-	2	ID=CBEC_148892;Parent=CBEC_148864
X	QG2082_V1	exon	12376504	12376610	.	-	.	ID=CBEC_148871;Parent=CBEC_148864
X	QG2082_V1	intron	12376611	12376655	.	-	0	Parent=CBEC_148864;ID=CBEC_148864_intron
X	QG2082_V1	CDS	12376656	12376806	.	-	0	ID=CBEC_148893;Parent=CBEC_148864
X	QG2082_V1	exon	12376656	12376806	.	-	.	ID=CBEC_148872;Parent=CBEC_148864
X	QG2082_V1	intron	12376807	12376849	.	-	2	Parent=CBEC_148864;ID=CBEC_148864_intron
X	QG2082_V1	CDS	12376850	12376929	.	-	2	ID=CBEC_148894;Parent=CBEC_148864
X	QG2082_V1	exon	12376850	12376929	.	-	.	ID=CBEC_148873;Parent=CBEC_148864
X	QG2082_V1	intron	12376930	12376976	.	-	1	Parent=CBEC_148864;ID=CBEC_148864_intron
X	QG2082_V1	CDS	12376977	12377248	.	-	1	ID=CBEC_148895;Parent=CBEC_148864
X	QG2082_V1	exon	12376977	12377248	.	-	.	ID=CBEC_148874;Parent=CBEC_148864
X	QG2082_V1	intron	12377249	12377289	.	-	0	Parent=CBEC_148864;ID=CBEC_148864_intron
X	QG2082_V1	CDS	12377290	12377600	.	-	0	ID=CBEC_148896;Parent=CBEC_148864
X	QG2082_V1	exon	12377290	12377600	.	-	.	ID=CBEC_148875;Parent=CBEC_148864
X	QG2082_V1	intron	12377601	12377641	.	-	1	Parent=CBEC_148864;ID=CBEC_148864_intron
X	QG2082_V1	CDS	12377642	12377810	.	-	1	ID=CBEC_148897;Parent=CBEC_148864
X	QG2082_V1	exon	12377642	12377810	.	-	.	ID=CBEC_148876;Parent=CBEC_148864
X	QG2082_V1	intron	12377811	12377874	.	-	0	Parent=CBEC_148864;ID=CBEC_148864_intron
X	QG2082_V1	CDS	12377875	12378248	.	-	0	ID=CBEC_148898;Parent=CBEC_148864
X	QG2082_V1	exon	12377875	12378248	.	-	.	ID=CBEC_148877;Parent=CBEC_148864
X	QG2082_V1	intron	12378249	12378291	.	-	0	Parent=CBEC_148864;ID=CBEC_148864_intron
X	QG2082_V1	CDS	12378292	12378582	.	-	0	ID=CBEC_148899;Parent=CBEC_148864
X	QG2082_V1	exon	12378292	12378582	.	-	.	ID=CBEC_148878;Parent=CBEC_148864
X	QG2082_V1	intron	12378583	12378627	.	-	0	Parent=CBEC_148864;ID=CBEC_148864_intron
X	QG2082_V1	CDS	12378628	12378822	.	-	0	ID=CBEC_148900;Parent=CBEC_148864
X	QG2082_V1	exon	12378628	12378822	.	-	.	ID=CBEC_148879;Parent=CBEC_148864
X	QG2082_V1	intron	12378823	12378874	.	-	1	Parent=CBEC_148864;ID=CBEC_148864_intron
X	QG2082_V1	CDS	12378875	12379025	.	-	1	ID=CBEC_148901;Parent=CBEC_148864
X	QG2082_V1	exon	12378875	12379025	.	-	.	ID=CBEC_148880;Parent=CBEC_148864
X	QG2082_V1	intron	12379026	12379069	.	-	1	Parent=CBEC_148864;ID=CBEC_148864_intron
X	QG2082_V1	CDS	12379070	12379195	.	-	1	ID=CBEC_148902;Parent=CBEC_148864
X	QG2082_V1	exon	12379070	12379195	.	-	.	ID=CBEC_148881;Parent=CBEC_148864
X	QG2082_V1	intron	12379196	12379243	.	-	2	Parent=CBEC_148864;ID=CBEC_148864_intron
X	QG2082_V1	CDS	12379244	12379619	.	-	2	ID=CBEC_148903;Parent=CBEC_148864
X	QG2082_V1	exon	12379244	12379619	.	-	.	ID=CBEC_148882;Parent=CBEC_148864
X	QG2082_V1	intron	12379620	12379683	.	-	1	Parent=CBEC_148864;ID=CBEC_148864_intron
X	QG2082_V1	CDS	12379684	12379886	.	-	1	ID=CBEC_148904;Parent=CBEC_148864
X	QG2082_V1	exon	12379684	12379886	.	-	.	ID=CBEC_148883;Parent=CBEC_148864
X	QG2082_V1	intron	12379887	12379934	.	-	0	Parent=CBEC_148864;ID=CBEC_148864_intron
X	QG2082_V1	CDS	12379935	12380164	.	-	0	ID=CBEC_148905;Parent=CBEC_148864
X	QG2082_V1	exon	12379935	12380164	.	-	.	ID=CBEC_148884;Parent=CBEC_148864
X	QG2082_V1	intron	12380165	12381004	.	-	0	Parent=CBEC_148864;ID=CBEC_148864_intron
X	QG2082_V1	CDS	12381005	12381091	.	-	0	ID=CBEC_148906;Parent=CBEC_148864
X	QG2082_V1	exon	12381005	12381091	.	-	.	ID=CBEC_148885;Parent=CBEC_148864
X	QG2082_V1	exon	12384130	12384374	.	+	.	ID=CBEC_148919;Parent=CBEC_148918
X	QG2082_V1	five_prime_UTR	12384130	12384137	.	+	.	ID=CBEC_148925;Parent=CBEC_148918
X	QG2082_V1	gene	12384130	12386053	.	+	.	ID=CBEC_148917;Name=EVM prediction X.2489;celegans_gene_ids=WBGene00004959,WBGene00006921;celegans_gene_names=spe-5,vha-12
X	QG2082_V1	mRNA	12384130	12386053	.	+	.	ID=CBEC_148918;Parent=CBEC_148917;Name=EVM prediction X.2489;InterPro=IPR020003,IPR000194,IPR005723,IPR004100,IPR022879,IPR027417;Gene_Ontology=GO:0005524,GO:0046961,GO:1902600,GO:0033180,GO:0046034
X	QG2082_V1	CDS	12384138	12384374	.	+	0	ID=CBEC_148922;Parent=CBEC_148918
X	QG2082_V1	intron	12384375	12384422	.	+	0	Parent=CBEC_148918;ID=CBEC_148918_intron
X	QG2082_V1	CDS	12384423	12385521	.	+	0	ID=CBEC_148923;Parent=CBEC_148918
X	QG2082_V1	exon	12384423	12385521	.	+	.	ID=CBEC_148920;Parent=CBEC_148918
X	QG2082_V1	intron	12385522	12385566	.	+	2	Parent=CBEC_148918;ID=CBEC_148918_intron
X	QG2082_V1	CDS	12385567	12385709	.	+	2	ID=CBEC_148924;Parent=CBEC_148918
X	QG2082_V1	exon	12385567	12386053	.	+	.	ID=CBEC_148921;Parent=CBEC_148918
X	QG2082_V1	three_prime_UTR	12385710	12386053	.	+	.	ID=CBEC_148926;Parent=CBEC_148918
X	QG2082_V1	CDS	12386174	12386275	.	-	0	ID=CBEC_148945;Parent=CBEC_148938
X	QG2082_V1	exon	12386174	12386275	.	-	.	ID=CBEC_148939;Parent=CBEC_148938
X	QG2082_V1	gene	12386174	12387335	.	-	.	ID=CBEC_148937;Name=EVM prediction X.2490;celegans_gene_ids=WBGene00017628;celegans_gene_names=F20B6.4
X	QG2082_V1	mRNA	12386174	12387335	.	-	.	ID=CBEC_148938;Parent=CBEC_148937;Name=EVM prediction X.2490
X	QG2082_V1	intron	12386276	12386319	.	-	0	Parent=CBEC_148938;ID=CBEC_148938_intron
X	QG2082_V1	CDS	12386320	12386394	.	-	0	ID=CBEC_148946;Parent=CBEC_148938
X	QG2082_V1	exon	12386320	12386394	.	-	.	ID=CBEC_148940;Parent=CBEC_148938
X	QG2082_V1	intron	12386395	12386440	.	-	2	Parent=CBEC_148938;ID=CBEC_148938_intron
X	QG2082_V1	CDS	12386441	12386514	.	-	2	ID=CBEC_148947;Parent=CBEC_148938
X	QG2082_V1	exon	12386441	12386514	.	-	.	ID=CBEC_148941;Parent=CBEC_148938
X	QG2082_V1	intron	12386515	12386561	.	-	0	Parent=CBEC_148938;ID=CBEC_148938_intron
X	QG2082_V1	CDS	12386562	12386658	.	-	0	ID=CBEC_148948;Parent=CBEC_148938
X	QG2082_V1	exon	12386562	12386658	.	-	.	ID=CBEC_148942;Parent=CBEC_148938
X	QG2082_V1	intron	12386659	12386706	.	-	0	Parent=CBEC_148938;ID=CBEC_148938_intron
X	QG2082_V1	CDS	12386707	12386877	.	-	0	ID=CBEC_148949;Parent=CBEC_148938
X	QG2082_V1	exon	12386707	12386877	.	-	.	ID=CBEC_148943;Parent=CBEC_148938
X	QG2082_V1	intron	12386878	12387293	.	-	0	Parent=CBEC_148938;ID=CBEC_148938_intron
X	QG2082_V1	CDS	12387294	12387335	.	-	0	ID=CBEC_148950;Parent=CBEC_148938
X	QG2082_V1	exon	12387294	12387335	.	-	.	ID=CBEC_148944;Parent=CBEC_148938
X	QG2082_V1	repeat_region	12388293	12388323	.	.	.	X=Cluster305_3976XXXXDNA-TcMar-Tc1;ID=Cluster305_3976XXXXDNA-TcMar-Tc1;intact=TRUE
X	QG2082_V1	repeat_region	12388324	12388399	.	.	.	X=Cluster305_3977XXXXDNA-TcMar-Tc1;ID=Cluster305_3977XXXXDNA-TcMar-Tc1;intact=TRUE
X	QG2082_V1	repeat_region	12388431	12388506	.	.	.	X=Cluster305_3978XXXXDNA-TcMar-Tc1;ID=Cluster305_3978XXXXDNA-TcMar-Tc1;intact=TRUE
X	QG2082_V1	repeat_region	12388507	12388537	.	.	.	X=Cluster305_3979XXXXDNA-TcMar-Tc1;ID=Cluster305_3979XXXXDNA-TcMar-Tc1;intact=TRUE
X	QG2082_V1	CDS	12388985	12389305	.	+	0	ID=CBEC_148964;Parent=CBEC_148962
X	QG2082_V1	exon	12388985	12389305	.	+	.	ID=CBEC_148963;Parent=CBEC_148962
X	QG2082_V1	gene	12388985	12389305	.	+	.	ID=CBEC_148961;Name=EVM prediction X.2491
X	QG2082_V1	mRNA	12388985	12389305	.	+	.	ID=CBEC_148962;Parent=CBEC_148961;Name=EVM prediction X.2491
X	QG2082_V1	repeat_region	12389741	12389812	.	.	.	X=Cluster1422_417XXXXLTR-Gypsy;ID=Cluster1422_417XXXXLTR-Gypsy;intact=TRUE
X	QG2082_V1	repeat_region	12389818	12389964	.	.	.	X=Cluster1422_418XXXXLTR-Gypsy;ID=Cluster1422_418XXXXLTR-Gypsy;intact=TRUE
X	QG2082_V1	repeat_region	12389979	12390137	.	.	.	X=Cluster1422_419XXXXLTR-Gypsy;ID=Cluster1422_419XXXXLTR-Gypsy;intact=TRUE
X	QG2082_V1	repeat_region	12390152	12390297	.	.	.	X=Cluster1422_420XXXXLTR-Gypsy;ID=Cluster1422_420XXXXLTR-Gypsy;intact=TRUE
X	QG2082_V1	repeat_region	12390298	12390310	.	.	.	X=Cluster1422_421XXXXLTR-Gypsy;ID=Cluster1422_421XXXXLTR-Gypsy;intact=TRUE
X	QG2082_V1	repeat_region	12390311	12390460	.	.	.	X=Cluster1422_421XXXXLTR-Gypsy;ID=Cluster1422_421XXXXLTR-Gypsy;intact=TRUE
X	QG2082_V1	repeat_region	12390461	12390473	.	.	.	X=Cluster1422_422XXXXLTR-Gypsy;ID=Cluster1422_422XXXXLTR-Gypsy;intact=TRUE
X	QG2082_V1	repeat_region	12390474	12390636	.	.	.	X=Cluster1422_422XXXXLTR-Gypsy;ID=Cluster1422_422XXXXLTR-Gypsy;intact=TRUE
X	QG2082_V1	repeat_region	12390651	12390796	.	.	.	X=Cluster1422_423XXXXLTR-Gypsy;ID=Cluster1422_423XXXXLTR-Gypsy;intact=TRUE
X	QG2082_V1	repeat_region	12390797	12390809	.	.	.	X=Cluster1422_424XXXXLTR-Gypsy;ID=Cluster1422_424XXXXLTR-Gypsy;intact=TRUE
X	QG2082_V1	repeat_region	12390810	12390959	.	.	.	X=Cluster1422_424XXXXLTR-Gypsy;ID=Cluster1422_424XXXXLTR-Gypsy;intact=TRUE
X	QG2082_V1	repeat_region	12390960	12390972	.	.	.	X=Cluster1422_425XXXXLTR-Gypsy;ID=Cluster1422_425XXXXLTR-Gypsy;intact=TRUE
X	QG2082_V1	repeat_region	12390973	12391122	.	.	.	X=Cluster1422_425XXXXLTR-Gypsy;ID=Cluster1422_425XXXXLTR-Gypsy;intact=TRUE
X	QG2082_V1	repeat_region	12391123	12391135	.	.	.	X=Cluster1422_426XXXXLTR-Gypsy;ID=Cluster1422_426XXXXLTR-Gypsy;intact=TRUE
X	QG2082_V1	repeat_region	12391136	12391298	.	.	.	X=Cluster1422_426XXXXLTR-Gypsy;ID=Cluster1422_426XXXXLTR-Gypsy;intact=TRUE
X	QG2082_V1	repeat_region	12391313	12391458	.	.	.	X=Cluster1422_427XXXXLTR-Gypsy;ID=Cluster1422_427XXXXLTR-Gypsy;intact=TRUE
X	QG2082_V1	repeat_region	12391459	12391471	.	.	.	X=Cluster1422_428XXXXLTR-Gypsy;ID=Cluster1422_428XXXXLTR-Gypsy;intact=TRUE
X	QG2082_V1	repeat_region	12391472	12391621	.	.	.	X=Cluster1422_428XXXXLTR-Gypsy;ID=Cluster1422_428XXXXLTR-Gypsy;intact=TRUE
X	QG2082_V1	repeat_region	12391622	12391634	.	.	.	X=Cluster1422_429XXXXLTR-Gypsy;ID=Cluster1422_429XXXXLTR-Gypsy;intact=TRUE
X	QG2082_V1	repeat_region	12391635	12391784	.	.	.	X=Cluster1422_429XXXXLTR-Gypsy;ID=Cluster1422_429XXXXLTR-Gypsy;intact=TRUE
X	QG2082_V1	repeat_region	12391785	12391797	.	.	.	X=Cluster1422_430XXXXLTR-Gypsy;ID=Cluster1422_430XXXXLTR-Gypsy;intact=TRUE
X	QG2082_V1	repeat_region	12391798	12391947	.	.	.	X=Cluster1422_430XXXXLTR-Gypsy;ID=Cluster1422_430XXXXLTR-Gypsy;intact=TRUE
X	QG2082_V1	repeat_region	12391948	12391960	.	.	.	X=Cluster1422_431XXXXLTR-Gypsy;ID=Cluster1422_431XXXXLTR-Gypsy;intact=TRUE
X	QG2082_V1	repeat_region	12391961	12392110	.	.	.	X=Cluster1422_431XXXXLTR-Gypsy;ID=Cluster1422_431XXXXLTR-Gypsy;intact=TRUE
X	QG2082_V1	repeat_region	12392111	12392123	.	.	.	X=Cluster1422_432XXXXLTR-Gypsy;ID=Cluster1422_432XXXXLTR-Gypsy;intact=TRUE
X	QG2082_V1	repeat_region	12392124	12392273	.	.	.	X=Cluster1422_432XXXXLTR-Gypsy;ID=Cluster1422_432XXXXLTR-Gypsy;intact=TRUE
X	QG2082_V1	repeat_region	12392274	12392286	.	.	.	X=Cluster1422_433XXXXLTR-Gypsy;ID=Cluster1422_433XXXXLTR-Gypsy;intact=TRUE
X	QG2082_V1	repeat_region	12392287	12392436	.	.	.	X=Cluster1422_433XXXXLTR-Gypsy;ID=Cluster1422_433XXXXLTR-Gypsy;intact=TRUE
X	QG2082_V1	repeat_region	12392437	12392449	.	.	.	X=Cluster1422_434XXXXLTR-Gypsy;ID=Cluster1422_434XXXXLTR-Gypsy;intact=TRUE
X	QG2082_V1	repeat_region	12392450	12392599	.	.	.	X=Cluster1422_434XXXXLTR-Gypsy;ID=Cluster1422_434XXXXLTR-Gypsy;intact=TRUE
X	QG2082_V1	repeat_region	12392600	12392612	.	.	.	X=Cluster1422_435XXXXLTR-Gypsy;ID=Cluster1422_435XXXXLTR-Gypsy;intact=TRUE
X	QG2082_V1	repeat_region	12392613	12392762	.	.	.	X=Cluster1422_435XXXXLTR-Gypsy;ID=Cluster1422_435XXXXLTR-Gypsy;intact=TRUE
X	QG2082_V1	repeat_region	12392763	12392775	.	.	.	X=Cluster1422_436XXXXLTR-Gypsy;ID=Cluster1422_436XXXXLTR-Gypsy;intact=TRUE
X	QG2082_V1	repeat_region	12392776	12392925	.	.	.	X=Cluster1422_436XXXXLTR-Gypsy;ID=Cluster1422_436XXXXLTR-Gypsy;intact=TRUE
X	QG2082_V1	repeat_region	12392926	12392938	.	.	.	X=Cluster1422_437XXXXLTR-Gypsy;ID=Cluster1422_437XXXXLTR-Gypsy;intact=TRUE
X	QG2082_V1	repeat_region	12392939	12393088	.	.	.	X=Cluster1422_437XXXXLTR-Gypsy;ID=Cluster1422_437XXXXLTR-Gypsy;intact=TRUE
X	QG2082_V1	repeat_region	12393089	12393101	.	.	.	X=Cluster1422_438XXXXLTR-Gypsy;ID=Cluster1422_438XXXXLTR-Gypsy;intact=TRUE
X	QG2082_V1	repeat_region	12393102	12393251	.	.	.	X=Cluster1422_438XXXXLTR-Gypsy;ID=Cluster1422_438XXXXLTR-Gypsy;intact=TRUE
X	QG2082_V1	repeat_region	12393252	12393264	.	.	.	X=Cluster1422_439XXXXLTR-Gypsy;ID=Cluster1422_439XXXXLTR-Gypsy;intact=TRUE
X	QG2082_V1	repeat_region	12393265	12393414	.	.	.	X=Cluster1422_439XXXXLTR-Gypsy;ID=Cluster1422_439XXXXLTR-Gypsy;intact=TRUE
X	QG2082_V1	repeat_region	12393415	12393427	.	.	.	X=Cluster1422_440XXXXLTR-Gypsy;ID=Cluster1422_440XXXXLTR-Gypsy;intact=TRUE
X	QG2082_V1	repeat_region	12393428	12393586	.	.	.	X=Cluster1422_440XXXXLTR-Gypsy;ID=Cluster1422_440XXXXLTR-Gypsy;intact=TRUE
X	QG2082_V1	repeat_region	12393605	12393759	.	.	.	X=Cluster1422_441XXXXLTR-Gypsy;ID=Cluster1422_441XXXXLTR-Gypsy;intact=TRUE
X	QG2082_V1	repeat_region	12393778	12393932	.	.	.	X=Cluster1422_442XXXXLTR-Gypsy;ID=Cluster1422_442XXXXLTR-Gypsy;intact=TRUE
X	QG2082_V1	repeat_region	12393951	12394109	.	.	.	X=Cluster1422_443XXXXLTR-Gypsy;ID=Cluster1422_443XXXXLTR-Gypsy;intact=TRUE
X	QG2082_V1	repeat_region	12394124	12394269	.	.	.	X=Cluster1422_444XXXXLTR-Gypsy;ID=Cluster1422_444XXXXLTR-Gypsy;intact=TRUE
X	QG2082_V1	repeat_region	12394270	12394282	.	.	.	X=Cluster1422_445XXXXLTR-Gypsy;ID=Cluster1422_445XXXXLTR-Gypsy;intact=TRUE
X	QG2082_V1	repeat_region	12394283	12394432	.	.	.	X=Cluster1422_445XXXXLTR-Gypsy;ID=Cluster1422_445XXXXLTR-Gypsy;intact=TRUE
X	QG2082_V1	repeat_region	12394433	12394445	.	.	.	X=Cluster1422_446XXXXLTR-Gypsy;ID=Cluster1422_446XXXXLTR-Gypsy;intact=TRUE
X	QG2082_V1	repeat_region	12394446	12394604	.	.	.	X=Cluster1422_446XXXXLTR-Gypsy;ID=Cluster1422_446XXXXLTR-Gypsy;intact=TRUE
X	QG2082_V1	repeat_region	12394623	12394777	.	.	.	X=Cluster1422_447XXXXLTR-Gypsy;ID=Cluster1422_447XXXXLTR-Gypsy;intact=TRUE
X	QG2082_V1	repeat_region	12394796	12394950	.	.	.	X=Cluster1422_448XXXXLTR-Gypsy;ID=Cluster1422_448XXXXLTR-Gypsy;intact=TRUE
X	QG2082_V1	repeat_region	12394969	12395123	.	.	.	X=Cluster1422_449XXXXLTR-Gypsy;ID=Cluster1422_449XXXXLTR-Gypsy;intact=TRUE
X	QG2082_V1	repeat_region	12395142	12395296	.	.	.	X=Cluster1422_450XXXXLTR-Gypsy;ID=Cluster1422_450XXXXLTR-Gypsy;intact=TRUE
X	QG2082_V1	repeat_region	12395315	12395469	.	.	.	X=Cluster1422_451XXXXLTR-Gypsy;ID=Cluster1422_451XXXXLTR-Gypsy;intact=TRUE
X	QG2082_V1	repeat_region	12395488	12395642	.	.	.	X=Cluster1422_452XXXXLTR-Gypsy;ID=Cluster1422_452XXXXLTR-Gypsy;intact=TRUE
X	QG2082_V1	repeat_region	12395661	12395815	.	.	.	X=Cluster1422_453XXXXLTR-Gypsy;ID=Cluster1422_453XXXXLTR-Gypsy;intact=TRUE
X	QG2082_V1	repeat_region	12395834	12395988	.	.	.	X=Cluster1422_454XXXXLTR-Gypsy;ID=Cluster1422_454XXXXLTR-Gypsy;intact=TRUE
X	QG2082_V1	repeat_region	12396007	12396158	.	.	.	X=Cluster1422_455XXXXLTR-Gypsy;ID=Cluster1422_455XXXXLTR-Gypsy;intact=TRUE
X	QG2082_V1	repeat_region	12396550	12397021	.	.	.	X=Cluster1217_133XXXXDNA-TcMar-Tc1;ID=Cluster1217_133XXXXDNA-TcMar-Tc1;intact=TRUE
X	QG2082_V1	repeat_region	12397060	12397210	.	.	.	X=Cluster1217_134XXXXDNA-TcMar-Tc1;ID=Cluster1217_134XXXXDNA-TcMar-Tc1;intact=TRUE
X	QG2082_V1	repeat_region	12397289	12397734	.	.	.	X=Cluster1217_135XXXXDNA-TcMar-Tc1;ID=Cluster1217_135XXXXDNA-TcMar-Tc1;intact=TRUE
X	QG2082_V1	exon	12398943	12400036	.	-	.	ID=CBEC_148977;Parent=CBEC_148976
X	QG2082_V1	gene	12398943	12405439	.	-	.	ID=CBEC_148975;Name=EVM prediction X.2492;celegans_gene_ids=WBGene00001994;celegans_gene_names=hpk-1
X	QG2082_V1	mRNA	12398943	12405439	.	-	.	ID=CBEC_148976;Parent=CBEC_148975;Name=EVM prediction X.2492;InterPro=IPR017441,IPR000719,IPR008271,IPR011009;Gene_Ontology=GO:0005524,GO:0004672,GO:0006468
X	QG2082_V1	three_prime_UTR	12398943	12399810	.	-	.	ID=CBEC_148994;Parent=CBEC_148976
X	QG2082_V1	exon	12398944	12400036	.	-	.	ID=CBEC_148996;Parent=CBEC_148995
X	QG2082_V1	mRNA	12398944	12402790	.	-	.	ID=CBEC_148995;Parent=CBEC_148975;Name=EVM prediction X.2492;InterPro=IPR011009,IPR000719,IPR008271,IPR017441;Gene_Ontology=GO:0004672,GO:0005524,GO:0006468
X	QG2082_V1	three_prime_UTR	12398944	12399810	.	-	.	ID=CBEC_149013;Parent=CBEC_148995
X	QG2082_V1	repeat_region	12399074	12399101	.	.	.	X=A-rich_2572XXXXA-rich;ID=A-rich_2572XXXXA-rich;intact=TRUE
X	QG2082_V1	repeat_region	12399642	12399709	.	.	.	X=GA-rich_1907XXXXGA-rich;ID=GA-rich_1907XXXXGA-rich;intact=TRUE
X	QG2082_V1	CDS	12399811	12400036	.	-	1	ID=CBEC_148985;Parent=CBEC_148976
X	QG2082_V1	CDS	12399811	12400036	.	-	1	ID=CBEC_149004;Parent=CBEC_148995
X	QG2082_V1	intron	12400037	12400085	.	-	2	Parent=CBEC_148976;ID=CBEC_148976_intron
X	QG2082_V1	intron	12400037	12400085	.	-	2	Parent=CBEC_148995;ID=CBEC_148995_intron
X	QG2082_V1	CDS	12400086	12400575	.	-	2	ID=CBEC_148986;Parent=CBEC_148976
X	QG2082_V1	CDS	12400086	12400575	.	-	2	ID=CBEC_149005;Parent=CBEC_148995
X	QG2082_V1	exon	12400086	12400575	.	-	.	ID=CBEC_148978;Parent=CBEC_148976
X	QG2082_V1	exon	12400086	12400575	.	-	.	ID=CBEC_148997;Parent=CBEC_148995
X	QG2082_V1	intron	12400576	12400623	.	-	1	Parent=CBEC_148976;ID=CBEC_148976_intron
X	QG2082_V1	intron	12400576	12400623	.	-	1	Parent=CBEC_148995;ID=CBEC_148995_intron
X	QG2082_V1	CDS	12400624	12401360	.	-	1	ID=CBEC_148987;Parent=CBEC_148976
X	QG2082_V1	CDS	12400624	12401360	.	-	1	ID=CBEC_149006;Parent=CBEC_148995
X	QG2082_V1	exon	12400624	12401360	.	-	.	ID=CBEC_148979;Parent=CBEC_148976
X	QG2082_V1	exon	12400624	12401360	.	-	.	ID=CBEC_148998;Parent=CBEC_148995
X	QG2082_V1	intron	12401361	12401407	.	-	1	Parent=CBEC_148976;ID=CBEC_148976_intron
X	QG2082_V1	intron	12401361	12401407	.	-	1	Parent=CBEC_148995;ID=CBEC_148995_intron
X	QG2082_V1	CDS	12401408	12401536	.	-	1	ID=CBEC_148988;Parent=CBEC_148976
X	QG2082_V1	CDS	12401408	12401536	.	-	1	ID=CBEC_149007;Parent=CBEC_148995
X	QG2082_V1	exon	12401408	12401536	.	-	.	ID=CBEC_148980;Parent=CBEC_148976
X	QG2082_V1	exon	12401408	12401536	.	-	.	ID=CBEC_148999;Parent=CBEC_148995
X	QG2082_V1	intron	12401537	12401586	.	-	0	Parent=CBEC_148976;ID=CBEC_148976_intron
X	QG2082_V1	intron	12401537	12401586	.	-	0	Parent=CBEC_148995;ID=CBEC_148995_intron
X	QG2082_V1	CDS	12401587	12402137	.	-	0	ID=CBEC_148989;Parent=CBEC_148976
X	QG2082_V1	CDS	12401587	12402137	.	-	0	ID=CBEC_149008;Parent=CBEC_148995
X	QG2082_V1	exon	12401587	12402137	.	-	.	ID=CBEC_148981;Parent=CBEC_148976
X	QG2082_V1	exon	12401587	12402137	.	-	.	ID=CBEC_149000;Parent=CBEC_148995
X	QG2082_V1	intron	12402138	12402184	.	-	0	Parent=CBEC_148976;ID=CBEC_148976_intron
X	QG2082_V1	intron	12402138	12402184	.	-	0	Parent=CBEC_148995;ID=CBEC_148995_intron
X	QG2082_V1	CDS	12402185	12402364	.	-	0	ID=CBEC_148990;Parent=CBEC_148976
X	QG2082_V1	CDS	12402185	12402364	.	-	0	ID=CBEC_149009;Parent=CBEC_148995
X	QG2082_V1	exon	12402185	12402364	.	-	.	ID=CBEC_148982;Parent=CBEC_148976
X	QG2082_V1	exon	12402185	12402364	.	-	.	ID=CBEC_149001;Parent=CBEC_148995
X	QG2082_V1	intron	12402365	12402408	.	-	0	Parent=CBEC_148976;ID=CBEC_148976_intron
X	QG2082_V1	intron	12402365	12402408	.	-	0	Parent=CBEC_148995;ID=CBEC_148995_intron
X	QG2082_V1	CDS	12402409	12402471	.	-	0	ID=CBEC_148991;Parent=CBEC_148976
X	QG2082_V1	CDS	12402409	12402471	.	-	0	ID=CBEC_149010;Parent=CBEC_148995
X	QG2082_V1	exon	12402409	12402471	.	-	.	ID=CBEC_148983;Parent=CBEC_148976
X	QG2082_V1	exon	12402409	12402471	.	-	.	ID=CBEC_149002;Parent=CBEC_148995
X	QG2082_V1	intron	12402472	12402551	.	-	0	Parent=CBEC_148995;ID=CBEC_148995_intron
X	QG2082_V1	intron	12402472	12405053	.	-	0	Parent=CBEC_148976;ID=CBEC_148976_intron
X	QG2082_V1	CDS	12402552	12402593	.	-	0	ID=CBEC_149011;Parent=CBEC_148995
X	QG2082_V1	exon	12402552	12402790	.	-	.	ID=CBEC_149003;Parent=CBEC_148995
X	QG2082_V1	five_prime_UTR	12402594	12402790	.	-	.	ID=CBEC_149012;Parent=CBEC_148995
X	QG2082_V1	CDS	12405054	12405215	.	-	0	ID=CBEC_148992;Parent=CBEC_148976
X	QG2082_V1	exon	12405054	12405439	.	-	.	ID=CBEC_148984;Parent=CBEC_148976
X	QG2082_V1	five_prime_UTR	12405216	12405439	.	-	.	ID=CBEC_148993;Parent=CBEC_148976
X	QG2082_V1	repeat_region	12405677	12405722	.	.	.	X=GA-rich_1908XXXXGA-rich;ID=GA-rich_1908XXXXGA-rich;intact=TRUE
X	QG2082_V1	repeat_region	12406128	12406203	.	.	.	X=ATAGAAn_2XXXXSimple_repeat;ID=ATAGAAn_2XXXXSimple_repeat;intact=TRUE
X	QG2082_V1	repeat_region	12408385	12408443	.	.	.	X=ACTn_13XXXXSimple_repeat;ID=ACTn_13XXXXSimple_repeat;intact=TRUE
X	QG2082_V1	CDS	12413543	12413654	.	-	1	ID=CBEC_149033;Parent=CBEC_149025
X	QG2082_V1	exon	12413543	12413654	.	-	.	ID=CBEC_149026;Parent=CBEC_149025
X	QG2082_V1	gene	12413543	12415679	.	-	.	ID=CBEC_149024;Name=EVM prediction X.2493;celegans_gene_ids=WBGene00004285;celegans_gene_names=rab-37
X	QG2082_V1	mRNA	12413543	12415679	.	-	.	ID=CBEC_149025;Parent=CBEC_149024;Name=EVM prediction X.2493;InterPro=IPR027417,IPR001806,IPR005225;Gene_Ontology=GO:0003924,GO:0005525
X	QG2082_V1	intron	12413655	12413805	.	-	0	Parent=CBEC_149025;ID=CBEC_149025_intron
X	QG2082_V1	CDS	12413806	12413882	.	-	0	ID=CBEC_149034;Parent=CBEC_149025
X	QG2082_V1	exon	12413806	12413882	.	-	.	ID=CBEC_149027;Parent=CBEC_149025
X	QG2082_V1	intron	12413883	12414753	.	-	0	Parent=CBEC_149025;ID=CBEC_149025_intron
X	QG2082_V1	CDS	12414754	12414870	.	-	0	ID=CBEC_149035;Parent=CBEC_149025
X	QG2082_V1	exon	12414754	12414870	.	-	.	ID=CBEC_149028;Parent=CBEC_149025
X	QG2082_V1	intron	12414871	12414915	.	-	0	Parent=CBEC_149025;ID=CBEC_149025_intron
X	QG2082_V1	CDS	12414916	12415035	.	-	0	ID=CBEC_149036;Parent=CBEC_149025
X	QG2082_V1	exon	12414916	12415035	.	-	.	ID=CBEC_149029;Parent=CBEC_149025
X	QG2082_V1	intron	12415036	12415078	.	-	0	Parent=CBEC_149025;ID=CBEC_149025_intron
X	QG2082_V1	CDS	12415079	12415120	.	-	0	ID=CBEC_149037;Parent=CBEC_149025
X	QG2082_V1	exon	12415079	12415120	.	-	.	ID=CBEC_149030;Parent=CBEC_149025
X	QG2082_V1	intron	12415121	12415367	.	-	0	Parent=CBEC_149025;ID=CBEC_149025_intron
X	QG2082_V1	CDS	12415368	12415478	.	-	0	ID=CBEC_149038;Parent=CBEC_149025
X	QG2082_V1	exon	12415368	12415478	.	-	.	ID=CBEC_149031;Parent=CBEC_149025
X	QG2082_V1	intron	12415479	12415586	.	-	0	Parent=CBEC_149025;ID=CBEC_149025_intron
X	QG2082_V1	CDS	12415587	12415679	.	-	0	ID=CBEC_149039;Parent=CBEC_149025
X	QG2082_V1	exon	12415587	12415679	.	-	.	ID=CBEC_149032;Parent=CBEC_149025
X	QG2082_V1	repeat_region	12419926	12420006	.	.	.	X=Cluster159_17XXXXUnknown;ID=Cluster159_17XXXXUnknown;intact=TRUE
X	QG2082_V1	CDS	12422254	12422353	.	-	1	ID=CBEC_149055;Parent=CBEC_149051
X	QG2082_V1	exon	12422254	12422353	.	-	.	ID=CBEC_149052;Parent=CBEC_149051
X	QG2082_V1	gene	12422254	12422647	.	-	.	ID=CBEC_149050;Name=EVM prediction X.2494;celegans_gene_ids=WBGene00018602;celegans_gene_names=F48D6.4
X	QG2082_V1	mRNA	12422254	12422647	.	-	.	ID=CBEC_149051;Parent=CBEC_149050;Name=EVM prediction X.2494
X	QG2082_V1	intron	12422354	12422402	.	-	1	Parent=CBEC_149051;ID=CBEC_149051_intron
X	QG2082_V1	CDS	12422403	12422534	.	-	1	ID=CBEC_149056;Parent=CBEC_149051
X	QG2082_V1	exon	12422403	12422534	.	-	.	ID=CBEC_149053;Parent=CBEC_149051
X	QG2082_V1	intron	12422535	12422579	.	-	0	Parent=CBEC_149051;ID=CBEC_149051_intron
X	QG2082_V1	CDS	12422580	12422647	.	-	0	ID=CBEC_149057;Parent=CBEC_149051
X	QG2082_V1	exon	12422580	12422647	.	-	.	ID=CBEC_149054;Parent=CBEC_149051
X	QG2082_V1	repeat_region	12422658	12422692	.	.	.	X=TGAGn_7XXXXSimple_repeat;ID=TGAGn_7XXXXSimple_repeat;intact=TRUE
X	QG2082_V1	CDS	12424272	12424376	.	+	0	ID=CBEC_149074;Parent=CBEC_149069
X	QG2082_V1	exon	12424272	12424376	.	+	.	ID=CBEC_149070;Parent=CBEC_149069
X	QG2082_V1	gene	12424272	12424795	.	+	.	ID=CBEC_149068;Name=EVM prediction X.2495;celegans_gene_ids=WBGene00001957;celegans_gene_names=hlh-13
X	QG2082_V1	mRNA	12424272	12424795	.	+	.	ID=CBEC_149069;Parent=CBEC_149068;Name=EVM prediction X.2495;InterPro=IPR011598,IPR036638;Gene_Ontology=GO:0046983
X	QG2082_V1	intron	12424377	12424443	.	+	0	Parent=CBEC_149069;ID=CBEC_149069_intron
X	QG2082_V1	CDS	12424444	12424550	.	+	0	ID=CBEC_149075;Parent=CBEC_149069
X	QG2082_V1	exon	12424444	12424550	.	+	.	ID=CBEC_149071;Parent=CBEC_149069
X	QG2082_V1	intron	12424551	12424597	.	+	1	Parent=CBEC_149069;ID=CBEC_149069_intron
X	QG2082_V1	CDS	12424598	12424686	.	+	1	ID=CBEC_149076;Parent=CBEC_149069
X	QG2082_V1	exon	12424598	12424686	.	+	.	ID=CBEC_149072;Parent=CBEC_149069
X	QG2082_V1	intron	12424687	12424733	.	+	2	Parent=CBEC_149069;ID=CBEC_149069_intron
X	QG2082_V1	CDS	12424734	12424795	.	+	2	ID=CBEC_149077;Parent=CBEC_149069
X	QG2082_V1	exon	12424734	12424795	.	+	.	ID=CBEC_149073;Parent=CBEC_149069
X	QG2082_V1	CDS	12426115	12426252	.	+	0	ID=CBEC_149098;Parent=CBEC_149089
X	QG2082_V1	exon	12426115	12426252	.	+	.	ID=CBEC_149090;Parent=CBEC_149089
X	QG2082_V1	gene	12426115	12427904	.	+	.	ID=CBEC_149088;Name=EVM prediction X.2496;celegans_gene_ids=WBGene00005716,WBGene00005717;celegans_gene_names=srv-5,srv-6
X	QG2082_V1	mRNA	12426115	12427904	.	+	.	ID=CBEC_149089;Parent=CBEC_149088;Name=EVM prediction X.2496;InterPro=IPR019426;Gene_Ontology=GO:0004888,GO:0007606,GO:0016020
X	QG2082_V1	intron	12426253	12426458	.	+	0	Parent=CBEC_149089;ID=CBEC_149089_intron
X	QG2082_V1	CDS	12426459	12426605	.	+	0	ID=CBEC_149099;Parent=CBEC_149089
X	QG2082_V1	exon	12426459	12426605	.	+	.	ID=CBEC_149091;Parent=CBEC_149089
X	QG2082_V1	intron	12426606	12426650	.	+	0	Parent=CBEC_149089;ID=CBEC_149089_intron
X	QG2082_V1	CDS	12426651	12426740	.	+	0	ID=CBEC_149100;Parent=CBEC_149089
X	QG2082_V1	exon	12426651	12426740	.	+	.	ID=CBEC_149092;Parent=CBEC_149089
X	QG2082_V1	intron	12426741	12426900	.	+	0	Parent=CBEC_149089;ID=CBEC_149089_intron
X	QG2082_V1	CDS	12426901	12427056	.	+	0	ID=CBEC_149101;Parent=CBEC_149089
X	QG2082_V1	exon	12426901	12427056	.	+	.	ID=CBEC_149093;Parent=CBEC_149089
X	QG2082_V1	intron	12427057	12427099	.	+	0	Parent=CBEC_149089;ID=CBEC_149089_intron
X	QG2082_V1	CDS	12427100	12427219	.	+	0	ID=CBEC_149102;Parent=CBEC_149089
X	QG2082_V1	exon	12427100	12427219	.	+	.	ID=CBEC_149094;Parent=CBEC_149089
X	QG2082_V1	intron	12427220	12427262	.	+	0	Parent=CBEC_149089;ID=CBEC_149089_intron
X	QG2082_V1	CDS	12427263	12427423	.	+	0	ID=CBEC_149103;Parent=CBEC_149089
X	QG2082_V1	exon	12427263	12427423	.	+	.	ID=CBEC_149095;Parent=CBEC_149089
X	QG2082_V1	intron	12427424	12427649	.	+	1	Parent=CBEC_149089;ID=CBEC_149089_intron
X	QG2082_V1	CDS	12427650	12427757	.	+	1	ID=CBEC_149104;Parent=CBEC_149089
X	QG2082_V1	exon	12427650	12427757	.	+	.	ID=CBEC_149096;Parent=CBEC_149089
X	QG2082_V1	intron	12427758	12427807	.	+	1	Parent=CBEC_149089;ID=CBEC_149089_intron
X	QG2082_V1	CDS	12427808	12427904	.	+	1	ID=CBEC_149105;Parent=CBEC_149089
X	QG2082_V1	exon	12427808	12427904	.	+	.	ID=CBEC_149097;Parent=CBEC_149089
X	QG2082_V1	CDS	12428412	12428539	.	+	0	ID=CBEC_149126;Parent=CBEC_149117
X	QG2082_V1	exon	12428412	12428539	.	+	.	ID=CBEC_149118;Parent=CBEC_149117
X	QG2082_V1	gene	12428412	12429792	.	+	.	ID=CBEC_149116;Name=EVM prediction X.2497;celegans_gene_ids=WBGene00006393,WBGene00006394;celegans_gene_names=taf-11.1,taf-11.2
X	QG2082_V1	mRNA	12428412	12429792	.	+	.	ID=CBEC_149117;Parent=CBEC_149116;Name=EVM prediction X.2497;InterPro=IPR009072,IPR006809,IPR045127;Gene_Ontology=GO:0046982,GO:0006367,GO:0005634,GO:0051123,GO:0005669
X	QG2082_V1	intron	12428540	12428583	.	+	1	Parent=CBEC_149117;ID=CBEC_149117_intron
X	QG2082_V1	CDS	12428584	12428704	.	+	1	ID=CBEC_149127;Parent=CBEC_149117
X	QG2082_V1	exon	12428584	12428704	.	+	.	ID=CBEC_149119;Parent=CBEC_149117
X	QG2082_V1	intron	12428705	12428751	.	+	0	Parent=CBEC_149117;ID=CBEC_149117_intron
X	QG2082_V1	CDS	12428752	12428916	.	+	0	ID=CBEC_149128;Parent=CBEC_149117
X	QG2082_V1	exon	12428752	12428916	.	+	.	ID=CBEC_149120;Parent=CBEC_149117
X	QG2082_V1	intron	12428917	12428959	.	+	0	Parent=CBEC_149117;ID=CBEC_149117_intron
X	QG2082_V1	CDS	12428960	12429031	.	+	0	ID=CBEC_149129;Parent=CBEC_149117
X	QG2082_V1	exon	12428960	12429031	.	+	.	ID=CBEC_149121;Parent=CBEC_149117
X	QG2082_V1	intron	12429032	12429076	.	+	0	Parent=CBEC_149117;ID=CBEC_149117_intron
X	QG2082_V1	CDS	12429077	12429231	.	+	0	ID=CBEC_149130;Parent=CBEC_149117
X	QG2082_V1	exon	12429077	12429231	.	+	.	ID=CBEC_149122;Parent=CBEC_149117
X	QG2082_V1	intron	12429232	12429276	.	+	1	Parent=CBEC_149117;ID=CBEC_149117_intron
X	QG2082_V1	CDS	12429277	12429432	.	+	1	ID=CBEC_149131;Parent=CBEC_149117
X	QG2082_V1	exon	12429277	12429432	.	+	.	ID=CBEC_149123;Parent=CBEC_149117
X	QG2082_V1	intron	12429433	12429477	.	+	1	Parent=CBEC_149117;ID=CBEC_149117_intron
X	QG2082_V1	CDS	12429478	12429580	.	+	1	ID=CBEC_149132;Parent=CBEC_149117
X	QG2082_V1	exon	12429478	12429580	.	+	.	ID=CBEC_149124;Parent=CBEC_149117
X	QG2082_V1	intron	12429581	12429627	.	+	0	Parent=CBEC_149117;ID=CBEC_149117_intron
X	QG2082_V1	CDS	12429628	12429792	.	+	0	ID=CBEC_149133;Parent=CBEC_149117
X	QG2082_V1	exon	12429628	12429792	.	+	.	ID=CBEC_149125;Parent=CBEC_149117
X	QG2082_V1	CDS	12430612	12430749	.	+	0	ID=CBEC_149151;Parent=CBEC_149145
X	QG2082_V1	exon	12430612	12430749	.	+	.	ID=CBEC_149146;Parent=CBEC_149145
X	QG2082_V1	gene	12430612	12431567	.	+	.	ID=CBEC_149144;Name=EVM prediction X.2498;celegans_gene_ids=WBGene00005716,WBGene00005717;celegans_gene_names=srv-5,srv-6
X	QG2082_V1	mRNA	12430612	12431567	.	+	.	ID=CBEC_149145;Parent=CBEC_149144;Name=EVM prediction X.2498;InterPro=IPR000609;Gene_Ontology=GO:0004888,GO:0007606,GO:0016020
X	QG2082_V1	intron	12430750	12430795	.	+	0	Parent=CBEC_149145;ID=CBEC_149145_intron
X	QG2082_V1	CDS	12430796	12430942	.	+	0	ID=CBEC_149152;Parent=CBEC_149145
X	QG2082_V1	exon	12430796	12430942	.	+	.	ID=CBEC_149147;Parent=CBEC_149145
X	QG2082_V1	intron	12430943	12430987	.	+	0	Parent=CBEC_149145;ID=CBEC_149145_intron
X	QG2082_V1	CDS	12430988	12431077	.	+	0	ID=CBEC_149153;Parent=CBEC_149145
X	QG2082_V1	exon	12430988	12431077	.	+	.	ID=CBEC_149148;Parent=CBEC_149145
X	QG2082_V1	intron	12431078	12431222	.	+	0	Parent=CBEC_149145;ID=CBEC_149145_intron
X	QG2082_V1	CDS	12431223	12431378	.	+	0	ID=CBEC_149154;Parent=CBEC_149145
X	QG2082_V1	exon	12431223	12431378	.	+	.	ID=CBEC_149149;Parent=CBEC_149145
X	QG2082_V1	intron	12431379	12431423	.	+	0	Parent=CBEC_149145;ID=CBEC_149145_intron
X	QG2082_V1	CDS	12431424	12431567	.	+	0	ID=CBEC_149155;Parent=CBEC_149145
X	QG2082_V1	exon	12431424	12431567	.	+	.	ID=CBEC_149150;Parent=CBEC_149145
X	QG2082_V1	CDS	12432720	12432821	.	+	0	ID=CBEC_149179;Parent=CBEC_149167
X	QG2082_V1	exon	12432720	12432821	.	+	.	ID=CBEC_149168;Parent=CBEC_149167
X	QG2082_V1	gene	12432720	12435389	.	+	.	ID=CBEC_149166;Name=EVM prediction X.2499;celegans_gene_ids=WBGene00016867;celegans_gene_names=C52B9.4
X	QG2082_V1	mRNA	12432720	12435389	.	+	.	ID=CBEC_149167;Parent=CBEC_149166;Name=EVM prediction X.2499;InterPro=IPR009637;Gene_Ontology=GO:0016020
X	QG2082_V1	intron	12432822	12432876	.	+	0	Parent=CBEC_149167;ID=CBEC_149167_intron
X	QG2082_V1	CDS	12432877	12432969	.	+	0	ID=CBEC_149180;Parent=CBEC_149167
X	QG2082_V1	exon	12432877	12432969	.	+	.	ID=CBEC_149169;Parent=CBEC_149167
X	QG2082_V1	intron	12432970	12433118	.	+	0	Parent=CBEC_149167;ID=CBEC_149167_intron
X	QG2082_V1	CDS	12433119	12433196	.	+	0	ID=CBEC_149181;Parent=CBEC_149167
X	QG2082_V1	exon	12433119	12433196	.	+	.	ID=CBEC_149170;Parent=CBEC_149167
X	QG2082_V1	intron	12433197	12433245	.	+	0	Parent=CBEC_149167;ID=CBEC_149167_intron
X	QG2082_V1	CDS	12433246	12433512	.	+	0	ID=CBEC_149182;Parent=CBEC_149167
X	QG2082_V1	exon	12433246	12433512	.	+	.	ID=CBEC_149171;Parent=CBEC_149167
X	QG2082_V1	intron	12433513	12433556	.	+	0	Parent=CBEC_149167;ID=CBEC_149167_intron
X	QG2082_V1	CDS	12433557	12433669	.	+	0	ID=CBEC_149183;Parent=CBEC_149167
X	QG2082_V1	exon	12433557	12433669	.	+	.	ID=CBEC_149172;Parent=CBEC_149167
X	QG2082_V1	intron	12433670	12433871	.	+	1	Parent=CBEC_149167;ID=CBEC_149167_intron
X	QG2082_V1	CDS	12433872	12433975	.	+	1	ID=CBEC_149184;Parent=CBEC_149167
X	QG2082_V1	exon	12433872	12433975	.	+	.	ID=CBEC_149173;Parent=CBEC_149167
X	QG2082_V1	intron	12433976	12434020	.	+	2	Parent=CBEC_149167;ID=CBEC_149167_intron
X	QG2082_V1	CDS	12434021	12434295	.	+	2	ID=CBEC_149185;Parent=CBEC_149167
X	QG2082_V1	exon	12434021	12434295	.	+	.	ID=CBEC_149174;Parent=CBEC_149167
X	QG2082_V1	intron	12434296	12434341	.	+	0	Parent=CBEC_149167;ID=CBEC_149167_intron
X	QG2082_V1	CDS	12434342	12434601	.	+	0	ID=CBEC_149186;Parent=CBEC_149167
X	QG2082_V1	exon	12434342	12434601	.	+	.	ID=CBEC_149175;Parent=CBEC_149167
X	QG2082_V1	intron	12434602	12434644	.	+	1	Parent=CBEC_149167;ID=CBEC_149167_intron
X	QG2082_V1	CDS	12434645	12434784	.	+	1	ID=CBEC_149187;Parent=CBEC_149167
X	QG2082_V1	exon	12434645	12434784	.	+	.	ID=CBEC_149176;Parent=CBEC_149167
X	QG2082_V1	intron	12434785	12434835	.	+	2	Parent=CBEC_149167;ID=CBEC_149167_intron
X	QG2082_V1	CDS	12434836	12434963	.	+	2	ID=CBEC_149188;Parent=CBEC_149167
X	QG2082_V1	exon	12434836	12434963	.	+	.	ID=CBEC_149177;Parent=CBEC_149167
X	QG2082_V1	intron	12434964	12435012	.	+	0	Parent=CBEC_149167;ID=CBEC_149167_intron
X	QG2082_V1	CDS	12435013	12435132	.	+	0	ID=CBEC_149189;Parent=CBEC_149167
X	QG2082_V1	exon	12435013	12435389	.	+	.	ID=CBEC_149178;Parent=CBEC_149167
X	QG2082_V1	three_prime_UTR	12435133	12435389	.	+	.	ID=CBEC_149190;Parent=CBEC_149167
X	QG2082_V1	repeat_region	12435475	12435525	.	.	.	X=Cluster317_11XXXXUnknown;ID=Cluster317_11XXXXUnknown;intact=TRUE
X	QG2082_V1	exon	12436116	12436587	.	+	.	ID=CBEC_149203;Parent=CBEC_149202
X	QG2082_V1	five_prime_UTR	12436116	12436488	.	+	.	ID=CBEC_149221;Parent=CBEC_149202
X	QG2082_V1	gene	12436116	12440356	.	+	.	ID=CBEC_149201;Name=EVM prediction X.2500;celegans_gene_ids=WBGene00016866;celegans_gene_names=coel-1
X	QG2082_V1	mRNA	12436116	12440356	.	+	.	ID=CBEC_149202;Parent=CBEC_149201;Name=EVM prediction X.2500;InterPro=IPR032675,IPR029071
X	QG2082_V1	exon	12436393	12436587	.	+	.	ID=CBEC_149224;Parent=CBEC_149223
X	QG2082_V1	exon	12436393	12436587	.	+	.	ID=CBEC_149243;Parent=CBEC_149242
X	QG2082_V1	five_prime_UTR	12436393	12436488	.	+	.	ID=CBEC_149240;Parent=CBEC_149223
X	QG2082_V1	five_prime_UTR	12436393	12436488	.	+	.	ID=CBEC_149257;Parent=CBEC_149242
X	QG2082_V1	mRNA	12436393	12440354	.	+	.	ID=CBEC_149223;Parent=CBEC_149201;Name=EVM prediction X.2500;InterPro=IPR032675,IPR029071
X	QG2082_V1	mRNA	12436393	12440356	.	+	.	ID=CBEC_149242;Parent=CBEC_149201;Name=EVM prediction X.2500;InterPro=IPR032675
X	QG2082_V1	CDS	12436489	12436587	.	+	0	ID=CBEC_149212;Parent=CBEC_149202
X	QG2082_V1	CDS	12436489	12436587	.	+	0	ID=CBEC_149232;Parent=CBEC_149223
X	QG2082_V1	CDS	12436489	12436587	.	+	0	ID=CBEC_149250;Parent=CBEC_149242
X	QG2082_V1	intron	12436588	12436640	.	+	0	Parent=CBEC_149202;ID=CBEC_149202_intron
X	QG2082_V1	intron	12436588	12436640	.	+	0	Parent=CBEC_149223;ID=CBEC_149223_intron
X	QG2082_V1	intron	12436588	12436640	.	+	0	Parent=CBEC_149242;ID=CBEC_149242_intron
X	QG2082_V1	CDS	12436641	12436766	.	+	0	ID=CBEC_149213;Parent=CBEC_149202
X	QG2082_V1	CDS	12436641	12436766	.	+	0	ID=CBEC_149233;Parent=CBEC_149223
X	QG2082_V1	CDS	12436641	12436766	.	+	0	ID=CBEC_149251;Parent=CBEC_149242
X	QG2082_V1	exon	12436641	12436766	.	+	.	ID=CBEC_149204;Parent=CBEC_149202
X	QG2082_V1	exon	12436641	12436766	.	+	.	ID=CBEC_149225;Parent=CBEC_149223
X	QG2082_V1	exon	12436641	12436766	.	+	.	ID=CBEC_149244;Parent=CBEC_149242
X	QG2082_V1	intron	12436767	12437053	.	+	0	Parent=CBEC_149202;ID=CBEC_149202_intron
X	QG2082_V1	intron	12436767	12437053	.	+	0	Parent=CBEC_149223;ID=CBEC_149223_intron
X	QG2082_V1	intron	12436767	12437053	.	+	0	Parent=CBEC_149242;ID=CBEC_149242_intron
X	QG2082_V1	CDS	12437054	12437164	.	+	0	ID=CBEC_149214;Parent=CBEC_149202
X	QG2082_V1	CDS	12437054	12437164	.	+	0	ID=CBEC_149234;Parent=CBEC_149223
X	QG2082_V1	CDS	12437054	12437164	.	+	0	ID=CBEC_149252;Parent=CBEC_149242
X	QG2082_V1	exon	12437054	12437164	.	+	.	ID=CBEC_149205;Parent=CBEC_149202
X	QG2082_V1	exon	12437054	12437164	.	+	.	ID=CBEC_149226;Parent=CBEC_149223
X	QG2082_V1	exon	12437054	12437164	.	+	.	ID=CBEC_149245;Parent=CBEC_149242
X	QG2082_V1	intron	12437165	12437463	.	+	0	Parent=CBEC_149202;ID=CBEC_149202_intron
X	QG2082_V1	intron	12437165	12437463	.	+	0	Parent=CBEC_149223;ID=CBEC_149223_intron
X	QG2082_V1	intron	12437165	12437463	.	+	0	Parent=CBEC_149242;ID=CBEC_149242_intron
X	QG2082_V1	exon	12437297	12437660	.	+	.	ID=CBEC_149260;Parent=CBEC_149259
X	QG2082_V1	five_prime_UTR	12437297	12437580	.	+	.	ID=CBEC_149272;Parent=CBEC_149259
X	QG2082_V1	mRNA	12437297	12440356	.	+	.	ID=CBEC_149259;Parent=CBEC_149201;Name=EVM prediction X.2500;InterPro=IPR032675,IPR029071
X	QG2082_V1	CDS	12437464	12437660	.	+	0	ID=CBEC_149215;Parent=CBEC_149202
X	QG2082_V1	CDS	12437464	12437660	.	+	0	ID=CBEC_149235;Parent=CBEC_149223
X	QG2082_V1	CDS	12437464	12437660	.	+	0	ID=CBEC_149253;Parent=CBEC_149242
X	QG2082_V1	exon	12437464	12437660	.	+	.	ID=CBEC_149206;Parent=CBEC_149202
X	QG2082_V1	exon	12437464	12437660	.	+	.	ID=CBEC_149227;Parent=CBEC_149223
X	QG2082_V1	exon	12437464	12437660	.	+	.	ID=CBEC_149246;Parent=CBEC_149242
X	QG2082_V1	CDS	12437581	12437660	.	+	0	ID=CBEC_149266;Parent=CBEC_149259
X	QG2082_V1	intron	12437661	12438341	.	+	1	Parent=CBEC_149202;ID=CBEC_149202_intron
X	QG2082_V1	intron	12437661	12438341	.	+	1	Parent=CBEC_149223;ID=CBEC_149223_intron
X	QG2082_V1	intron	12437661	12438341	.	+	1	Parent=CBEC_149242;ID=CBEC_149242_intron
X	QG2082_V1	intron	12437661	12438341	.	+	1	Parent=CBEC_149259;ID=CBEC_149259_intron
X	QG2082_V1	CDS	12438342	12438495	.	+	1	ID=CBEC_149216;Parent=CBEC_149202
X	QG2082_V1	CDS	12438342	12438495	.	+	1	ID=CBEC_149236;Parent=CBEC_149223
X	QG2082_V1	CDS	12438342	12438495	.	+	1	ID=CBEC_149254;Parent=CBEC_149242
X	QG2082_V1	CDS	12438342	12438495	.	+	1	ID=CBEC_149267;Parent=CBEC_149259
X	QG2082_V1	exon	12438342	12438495	.	+	.	ID=CBEC_149207;Parent=CBEC_149202
X	QG2082_V1	exon	12438342	12438495	.	+	.	ID=CBEC_149228;Parent=CBEC_149223
X	QG2082_V1	exon	12438342	12438495	.	+	.	ID=CBEC_149247;Parent=CBEC_149242
X	QG2082_V1	exon	12438342	12438495	.	+	.	ID=CBEC_149261;Parent=CBEC_149259
X	QG2082_V1	intron	12438496	12438540	.	+	0	Parent=CBEC_149202;ID=CBEC_149202_intron
X	QG2082_V1	intron	12438496	12438540	.	+	0	Parent=CBEC_149223;ID=CBEC_149223_intron
X	QG2082_V1	intron	12438496	12438540	.	+	0	Parent=CBEC_149242;ID=CBEC_149242_intron
X	QG2082_V1	intron	12438496	12438540	.	+	0	Parent=CBEC_149259;ID=CBEC_149259_intron
X	QG2082_V1	CDS	12438541	12438759	.	+	0	ID=CBEC_149217;Parent=CBEC_149202
X	QG2082_V1	CDS	12438541	12438759	.	+	0	ID=CBEC_149237;Parent=CBEC_149223
X	QG2082_V1	CDS	12438541	12438759	.	+	0	ID=CBEC_149255;Parent=CBEC_149242
X	QG2082_V1	CDS	12438541	12438759	.	+	0	ID=CBEC_149268;Parent=CBEC_149259
X	QG2082_V1	exon	12438541	12438759	.	+	.	ID=CBEC_149208;Parent=CBEC_149202
X	QG2082_V1	exon	12438541	12438759	.	+	.	ID=CBEC_149229;Parent=CBEC_149223
X	QG2082_V1	exon	12438541	12438759	.	+	.	ID=CBEC_149248;Parent=CBEC_149242
X	QG2082_V1	exon	12438541	12438759	.	+	.	ID=CBEC_149262;Parent=CBEC_149259
X	QG2082_V1	intron	12438760	12438809	.	+	0	Parent=CBEC_149202;ID=CBEC_149202_intron
X	QG2082_V1	intron	12438760	12438809	.	+	0	Parent=CBEC_149223;ID=CBEC_149223_intron
X	QG2082_V1	intron	12438760	12438809	.	+	0	Parent=CBEC_149242;ID=CBEC_149242_intron
X	QG2082_V1	intron	12438760	12438809	.	+	0	Parent=CBEC_149259;ID=CBEC_149259_intron
X	QG2082_V1	CDS	12438810	12438991	.	+	0	ID=CBEC_149218;Parent=CBEC_149202
X	QG2082_V1	CDS	12438810	12438991	.	+	0	ID=CBEC_149238;Parent=CBEC_149223
X	QG2082_V1	CDS	12438810	12438991	.	+	0	ID=CBEC_149269;Parent=CBEC_149259
X	QG2082_V1	CDS	12438810	12438995	.	+	0	ID=CBEC_149256;Parent=CBEC_149242
X	QG2082_V1	exon	12438810	12438991	.	+	.	ID=CBEC_149209;Parent=CBEC_149202
X	QG2082_V1	exon	12438810	12438991	.	+	.	ID=CBEC_149230;Parent=CBEC_149223
X	QG2082_V1	exon	12438810	12438991	.	+	.	ID=CBEC_149263;Parent=CBEC_149259
X	QG2082_V1	exon	12438810	12440356	.	+	.	ID=CBEC_149249;Parent=CBEC_149242
X	QG2082_V1	intron	12438992	12439181	.	+	1	Parent=CBEC_149202;ID=CBEC_149202_intron
X	QG2082_V1	intron	12438992	12439181	.	+	1	Parent=CBEC_149223;ID=CBEC_149223_intron
X	QG2082_V1	intron	12438992	12439181	.	+	1	Parent=CBEC_149259;ID=CBEC_149259_intron
X	QG2082_V1	three_prime_UTR	12438996	12440356	.	+	.	ID=CBEC_149258;Parent=CBEC_149242
X	QG2082_V1	CDS	12439182	12439332	.	+	1	ID=CBEC_149219;Parent=CBEC_149202
X	QG2082_V1	CDS	12439182	12439332	.	+	1	ID=CBEC_149270;Parent=CBEC_149259
X	QG2082_V1	CDS	12439182	12439410	.	+	1	ID=CBEC_149239;Parent=CBEC_149223
X	QG2082_V1	exon	12439182	12439332	.	+	.	ID=CBEC_149210;Parent=CBEC_149202
X	QG2082_V1	exon	12439182	12439332	.	+	.	ID=CBEC_149264;Parent=CBEC_149259
X	QG2082_V1	exon	12439182	12440354	.	+	.	ID=CBEC_149231;Parent=CBEC_149223
X	QG2082_V1	intron	12439333	12439978	.	+	0	Parent=CBEC_149202;ID=CBEC_149202_intron
X	QG2082_V1	intron	12439333	12439978	.	+	0	Parent=CBEC_149259;ID=CBEC_149259_intron
X	QG2082_V1	three_prime_UTR	12439411	12440354	.	+	.	ID=CBEC_149241;Parent=CBEC_149223
X	QG2082_V1	CDS	12439979	12440038	.	+	0	ID=CBEC_149220;Parent=CBEC_149202
X	QG2082_V1	CDS	12439979	12440038	.	+	0	ID=CBEC_149271;Parent=CBEC_149259
X	QG2082_V1	exon	12439979	12440356	.	+	.	ID=CBEC_149211;Parent=CBEC_149202
X	QG2082_V1	exon	12439979	12440356	.	+	.	ID=CBEC_149265;Parent=CBEC_149259
X	QG2082_V1	three_prime_UTR	12440039	12440356	.	+	.	ID=CBEC_149222;Parent=CBEC_149202
X	QG2082_V1	three_prime_UTR	12440039	12440356	.	+	.	ID=CBEC_149273;Parent=CBEC_149259
X	QG2082_V1	exon	12440486	12440730	.	-	.	ID=CBEC_149286;Parent=CBEC_149285
X	QG2082_V1	gene	12440486	12443194	.	-	.	ID=CBEC_149284;Name=EVM prediction X.2501;celegans_gene_ids=WBGene00003179;celegans_gene_names=mec-18
X	QG2082_V1	mRNA	12440486	12443153	.	-	.	ID=CBEC_149285;Parent=CBEC_149284;Name=EVM prediction X.2501;InterPro=IPR042099,IPR000873,IPR045851,IPR025110,IPR020845
X	QG2082_V1	three_prime_UTR	12440486	12440601	.	-	.	ID=CBEC_149315;Parent=CBEC_149285
X	QG2082_V1	exon	12440528	12440730	.	-	.	ID=CBEC_149317;Parent=CBEC_149316
X	QG2082_V1	mRNA	12440528	12443194	.	-	.	ID=CBEC_149316;Parent=CBEC_149284;Name=EVM prediction X.2501;InterPro=IPR025110,IPR020845,IPR042099,IPR045851,IPR000873
X	QG2082_V1	three_prime_UTR	12440528	12440601	.	-	.	ID=CBEC_149344;Parent=CBEC_149316
X	QG2082_V1	CDS	12440602	12440730	.	-	0	ID=CBEC_149300;Parent=CBEC_149285
X	QG2082_V1	CDS	12440602	12440730	.	-	0	ID=CBEC_149330;Parent=CBEC_149316
X	QG2082_V1	intron	12440731	12440776	.	-	2	Parent=CBEC_149285;ID=CBEC_149285_intron
X	QG2082_V1	intron	12440731	12440776	.	-	2	Parent=CBEC_149316;ID=CBEC_149316_intron
X	QG2082_V1	CDS	12440777	12440907	.	-	2	ID=CBEC_149301;Parent=CBEC_149285
X	QG2082_V1	CDS	12440777	12440907	.	-	2	ID=CBEC_149331;Parent=CBEC_149316
X	QG2082_V1	exon	12440777	12440907	.	-	.	ID=CBEC_149287;Parent=CBEC_149285
X	QG2082_V1	exon	12440777	12440907	.	-	.	ID=CBEC_149318;Parent=CBEC_149316
X	QG2082_V1	intron	12440908	12440949	.	-	0	Parent=CBEC_149285;ID=CBEC_149285_intron
X	QG2082_V1	intron	12440908	12440949	.	-	0	Parent=CBEC_149316;ID=CBEC_149316_intron
X	QG2082_V1	CDS	12440950	12441118	.	-	0	ID=CBEC_149302;Parent=CBEC_149285
X	QG2082_V1	CDS	12440950	12441118	.	-	0	ID=CBEC_149332;Parent=CBEC_149316
X	QG2082_V1	exon	12440950	12441118	.	-	.	ID=CBEC_149288;Parent=CBEC_149285
X	QG2082_V1	exon	12440950	12441118	.	-	.	ID=CBEC_149319;Parent=CBEC_149316
X	QG2082_V1	intron	12441119	12441162	.	-	0	Parent=CBEC_149285;ID=CBEC_149285_intron
X	QG2082_V1	intron	12441119	12441162	.	-	0	Parent=CBEC_149316;ID=CBEC_149316_intron
X	QG2082_V1	CDS	12441163	12441390	.	-	0	ID=CBEC_149303;Parent=CBEC_149285
X	QG2082_V1	CDS	12441163	12441390	.	-	0	ID=CBEC_149333;Parent=CBEC_149316
X	QG2082_V1	exon	12441163	12441390	.	-	.	ID=CBEC_149289;Parent=CBEC_149285
X	QG2082_V1	exon	12441163	12441390	.	-	.	ID=CBEC_149320;Parent=CBEC_149316
X	QG2082_V1	intron	12441391	12441436	.	-	2	Parent=CBEC_149285;ID=CBEC_149285_intron
X	QG2082_V1	intron	12441391	12441436	.	-	2	Parent=CBEC_149316;ID=CBEC_149316_intron
X	QG2082_V1	CDS	12441437	12441537	.	-	2	ID=CBEC_149304;Parent=CBEC_149285
X	QG2082_V1	CDS	12441437	12441537	.	-	2	ID=CBEC_149334;Parent=CBEC_149316
X	QG2082_V1	exon	12441437	12441537	.	-	.	ID=CBEC_149290;Parent=CBEC_149285
X	QG2082_V1	exon	12441437	12441537	.	-	.	ID=CBEC_149321;Parent=CBEC_149316
X	QG2082_V1	intron	12441538	12441579	.	-	0	Parent=CBEC_149285;ID=CBEC_149285_intron
X	QG2082_V1	intron	12441538	12441579	.	-	0	Parent=CBEC_149316;ID=CBEC_149316_intron
X	QG2082_V1	CDS	12441580	12441751	.	-	0	ID=CBEC_149305;Parent=CBEC_149285
X	QG2082_V1	CDS	12441580	12441751	.	-	0	ID=CBEC_149335;Parent=CBEC_149316
X	QG2082_V1	exon	12441580	12441751	.	-	.	ID=CBEC_149291;Parent=CBEC_149285
X	QG2082_V1	exon	12441580	12441751	.	-	.	ID=CBEC_149322;Parent=CBEC_149316
X	QG2082_V1	intron	12441752	12441791	.	-	0	Parent=CBEC_149285;ID=CBEC_149285_intron
X	QG2082_V1	intron	12441752	12441791	.	-	0	Parent=CBEC_149316;ID=CBEC_149316_intron
X	QG2082_V1	CDS	12441792	12442013	.	-	0	ID=CBEC_149306;Parent=CBEC_149285
X	QG2082_V1	CDS	12441792	12442013	.	-	0	ID=CBEC_149336;Parent=CBEC_149316
X	QG2082_V1	exon	12441792	12442013	.	-	.	ID=CBEC_149292;Parent=CBEC_149285
X	QG2082_V1	exon	12441792	12442013	.	-	.	ID=CBEC_149323;Parent=CBEC_149316
X	QG2082_V1	intron	12442014	12442057	.	-	0	Parent=CBEC_149285;ID=CBEC_149285_intron
X	QG2082_V1	intron	12442014	12442057	.	-	0	Parent=CBEC_149316;ID=CBEC_149316_intron
X	QG2082_V1	CDS	12442058	12442183	.	-	0	ID=CBEC_149307;Parent=CBEC_149285
X	QG2082_V1	CDS	12442058	12442183	.	-	0	ID=CBEC_149337;Parent=CBEC_149316
X	QG2082_V1	exon	12442058	12442183	.	-	.	ID=CBEC_149293;Parent=CBEC_149285
X	QG2082_V1	exon	12442058	12442183	.	-	.	ID=CBEC_149324;Parent=CBEC_149316
X	QG2082_V1	intron	12442184	12442224	.	-	1	Parent=CBEC_149285;ID=CBEC_149285_intron
X	QG2082_V1	intron	12442184	12442224	.	-	1	Parent=CBEC_149316;ID=CBEC_149316_intron
X	QG2082_V1	CDS	12442225	12442300	.	-	1	ID=CBEC_149308;Parent=CBEC_149285
X	QG2082_V1	CDS	12442225	12442300	.	-	1	ID=CBEC_149338;Parent=CBEC_149316
X	QG2082_V1	exon	12442225	12442300	.	-	.	ID=CBEC_149294;Parent=CBEC_149285
X	QG2082_V1	exon	12442225	12442300	.	-	.	ID=CBEC_149325;Parent=CBEC_149316
X	QG2082_V1	intron	12442301	12442342	.	-	1	Parent=CBEC_149285;ID=CBEC_149285_intron
X	QG2082_V1	intron	12442301	12442442	.	-	2	Parent=CBEC_149316;ID=CBEC_149316_intron
X	QG2082_V1	CDS	12442343	12442378	.	-	1	ID=CBEC_149309;Parent=CBEC_149285
X	QG2082_V1	exon	12442343	12442378	.	-	.	ID=CBEC_149295;Parent=CBEC_149285
X	QG2082_V1	intron	12442379	12442442	.	-	2	Parent=CBEC_149285;ID=CBEC_149285_intron
X	QG2082_V1	CDS	12442443	12442650	.	-	2	ID=CBEC_149310;Parent=CBEC_149285
X	QG2082_V1	CDS	12442443	12442650	.	-	2	ID=CBEC_149339;Parent=CBEC_149316
X	QG2082_V1	exon	12442443	12442650	.	-	.	ID=CBEC_149296;Parent=CBEC_149285
X	QG2082_V1	exon	12442443	12442650	.	-	.	ID=CBEC_149326;Parent=CBEC_149316
X	QG2082_V1	intron	12442651	12442695	.	-	0	Parent=CBEC_149285;ID=CBEC_149285_intron
X	QG2082_V1	intron	12442651	12442695	.	-	0	Parent=CBEC_149316;ID=CBEC_149316_intron
X	QG2082_V1	CDS	12442696	12442816	.	-	0	ID=CBEC_149311;Parent=CBEC_149285
X	QG2082_V1	CDS	12442696	12442816	.	-	0	ID=CBEC_149340;Parent=CBEC_149316
X	QG2082_V1	exon	12442696	12442816	.	-	.	ID=CBEC_149297;Parent=CBEC_149285
X	QG2082_V1	exon	12442696	12442816	.	-	.	ID=CBEC_149327;Parent=CBEC_149316
X	QG2082_V1	intron	12442817	12442858	.	-	0	Parent=CBEC_149285;ID=CBEC_149285_intron
X	QG2082_V1	intron	12442817	12442858	.	-	0	Parent=CBEC_149316;ID=CBEC_149316_intron
X	QG2082_V1	CDS	12442859	12442945	.	-	0	ID=CBEC_149312;Parent=CBEC_149285
X	QG2082_V1	CDS	12442859	12442945	.	-	0	ID=CBEC_149341;Parent=CBEC_149316
X	QG2082_V1	exon	12442859	12442945	.	-	.	ID=CBEC_149298;Parent=CBEC_149285
X	QG2082_V1	exon	12442859	12442945	.	-	.	ID=CBEC_149328;Parent=CBEC_149316
X	QG2082_V1	intron	12442946	12442987	.	-	0	Parent=CBEC_149285;ID=CBEC_149285_intron
X	QG2082_V1	intron	12442946	12442987	.	-	0	Parent=CBEC_149316;ID=CBEC_149316_intron
X	QG2082_V1	CDS	12442988	12443095	.	-	0	ID=CBEC_149313;Parent=CBEC_149285
X	QG2082_V1	CDS	12442988	12443095	.	-	0	ID=CBEC_149342;Parent=CBEC_149316
X	QG2082_V1	exon	12442988	12443153	.	-	.	ID=CBEC_149299;Parent=CBEC_149285
X	QG2082_V1	exon	12442988	12443194	.	-	.	ID=CBEC_149329;Parent=CBEC_149316
X	QG2082_V1	repeat_region	12443095	12443111	.	.	.	X=TGCn_27XXXXSimple_repeat;ID=TGCn_27XXXXSimple_repeat;intact=TRUE
X	QG2082_V1	five_prime_UTR	12443096	12443153	.	-	.	ID=CBEC_149314;Parent=CBEC_149285
X	QG2082_V1	five_prime_UTR	12443096	12443194	.	-	.	ID=CBEC_149343;Parent=CBEC_149316
X	QG2082_V1	exon	12443607	12443855	.	-	.	ID=CBEC_149357;Parent=CBEC_149356
X	QG2082_V1	exon	12443607	12443855	.	-	.	ID=CBEC_149386;Parent=CBEC_149385
X	QG2082_V1	gene	12443607	12446501	.	-	.	ID=CBEC_149355;Name=EVM prediction X.2502;celegans_gene_ids=WBGene00006680;celegans_gene_names=twk-28
X	QG2082_V1	mRNA	12443607	12446497	.	-	.	ID=CBEC_149356;Parent=CBEC_149355;Name=EVM prediction X.2502;InterPro=IPR013099,IPR003280,IPR003092;Gene_Ontology=GO:0005267,GO:0071805,GO:0016020
X	QG2082_V1	mRNA	12443607	12446501	.	-	.	ID=CBEC_149385;Parent=CBEC_149355;Name=EVM prediction X.2502;InterPro=IPR013099,IPR003280,IPR003092;Gene_Ontology=GO:0005267,GO:0071805,GO:0016020
X	QG2082_V1	three_prime_UTR	12443607	12443669	.	-	.	ID=CBEC_149384;Parent=CBEC_149356
X	QG2082_V1	three_prime_UTR	12443607	12443669	.	-	.	ID=CBEC_149411;Parent=CBEC_149385
X	QG2082_V1	CDS	12443670	12443855	.	-	0	ID=CBEC_149370;Parent=CBEC_149356
X	QG2082_V1	CDS	12443670	12443855	.	-	0	ID=CBEC_149398;Parent=CBEC_149385
X	QG2082_V1	intron	12443856	12443903	.	-	2	Parent=CBEC_149356;ID=CBEC_149356_intron
X	QG2082_V1	intron	12443856	12443903	.	-	2	Parent=CBEC_149385;ID=CBEC_149385_intron
X	QG2082_V1	CDS	12443904	12444046	.	-	2	ID=CBEC_149371;Parent=CBEC_149356
X	QG2082_V1	CDS	12443904	12444046	.	-	2	ID=CBEC_149399;Parent=CBEC_149385
X	QG2082_V1	exon	12443904	12444046	.	-	.	ID=CBEC_149358;Parent=CBEC_149356
X	QG2082_V1	exon	12443904	12444046	.	-	.	ID=CBEC_149387;Parent=CBEC_149385
X	QG2082_V1	intron	12444047	12444090	.	-	1	Parent=CBEC_149356;ID=CBEC_149356_intron
X	QG2082_V1	intron	12444047	12444090	.	-	1	Parent=CBEC_149385;ID=CBEC_149385_intron
X	QG2082_V1	CDS	12444091	12444170	.	-	1	ID=CBEC_149372;Parent=CBEC_149356
X	QG2082_V1	CDS	12444091	12444170	.	-	1	ID=CBEC_149400;Parent=CBEC_149385
X	QG2082_V1	exon	12444091	12444170	.	-	.	ID=CBEC_149359;Parent=CBEC_149356
X	QG2082_V1	exon	12444091	12444170	.	-	.	ID=CBEC_149388;Parent=CBEC_149385
X	QG2082_V1	intron	12444171	12444213	.	-	1	Parent=CBEC_149356;ID=CBEC_149356_intron
X	QG2082_V1	intron	12444171	12444213	.	-	1	Parent=CBEC_149385;ID=CBEC_149385_intron
X	QG2082_V1	CDS	12444214	12444309	.	-	1	ID=CBEC_149373;Parent=CBEC_149356
X	QG2082_V1	CDS	12444214	12444309	.	-	1	ID=CBEC_149401;Parent=CBEC_149385
X	QG2082_V1	exon	12444214	12444309	.	-	.	ID=CBEC_149360;Parent=CBEC_149356
X	QG2082_V1	exon	12444214	12444309	.	-	.	ID=CBEC_149389;Parent=CBEC_149385
X	QG2082_V1	intron	12444310	12444353	.	-	0	Parent=CBEC_149356;ID=CBEC_149356_intron
X	QG2082_V1	intron	12444310	12444353	.	-	0	Parent=CBEC_149385;ID=CBEC_149385_intron
X	QG2082_V1	CDS	12444354	12444493	.	-	0	ID=CBEC_149374;Parent=CBEC_149356
X	QG2082_V1	CDS	12444354	12444493	.	-	0	ID=CBEC_149402;Parent=CBEC_149385
X	QG2082_V1	exon	12444354	12444493	.	-	.	ID=CBEC_149361;Parent=CBEC_149356
X	QG2082_V1	exon	12444354	12444493	.	-	.	ID=CBEC_149390;Parent=CBEC_149385
X	QG2082_V1	intron	12444494	12444537	.	-	0	Parent=CBEC_149356;ID=CBEC_149356_intron
X	QG2082_V1	intron	12444494	12444537	.	-	0	Parent=CBEC_149385;ID=CBEC_149385_intron
X	QG2082_V1	CDS	12444538	12444753	.	-	0	ID=CBEC_149375;Parent=CBEC_149356
X	QG2082_V1	CDS	12444538	12444753	.	-	0	ID=CBEC_149403;Parent=CBEC_149385
X	QG2082_V1	exon	12444538	12444753	.	-	.	ID=CBEC_149362;Parent=CBEC_149356
X	QG2082_V1	exon	12444538	12444753	.	-	.	ID=CBEC_149391;Parent=CBEC_149385
X	QG2082_V1	intron	12444754	12445091	.	-	0	Parent=CBEC_149356;ID=CBEC_149356_intron
X	QG2082_V1	intron	12444754	12445224	.	-	2	Parent=CBEC_149385;ID=CBEC_149385_intron
X	QG2082_V1	CDS	12445092	12445127	.	-	0	ID=CBEC_149376;Parent=CBEC_149356
X	QG2082_V1	exon	12445092	12445127	.	-	.	ID=CBEC_149363;Parent=CBEC_149356
X	QG2082_V1	intron	12445128	12445224	.	-	2	Parent=CBEC_149356;ID=CBEC_149356_intron
X	QG2082_V1	CDS	12445225	12445388	.	-	2	ID=CBEC_149377;Parent=CBEC_149356
X	QG2082_V1	CDS	12445225	12445388	.	-	2	ID=CBEC_149404;Parent=CBEC_149385
X	QG2082_V1	exon	12445225	12445388	.	-	.	ID=CBEC_149364;Parent=CBEC_149356
X	QG2082_V1	exon	12445225	12445388	.	-	.	ID=CBEC_149392;Parent=CBEC_149385
X	QG2082_V1	intron	12445389	12445669	.	-	0	Parent=CBEC_149356;ID=CBEC_149356_intron
X	QG2082_V1	intron	12445389	12445669	.	-	0	Parent=CBEC_149385;ID=CBEC_149385_intron
X	QG2082_V1	repeat_region	12445439	12445520	.	.	.	X=Cluster343_35XXXXUnknown;ID=Cluster343_35XXXXUnknown;intact=TRUE
X	QG2082_V1	CDS	12445670	12445871	.	-	0	ID=CBEC_149378;Parent=CBEC_149356
X	QG2082_V1	CDS	12445670	12445871	.	-	0	ID=CBEC_149405;Parent=CBEC_149385
X	QG2082_V1	exon	12445670	12445871	.	-	.	ID=CBEC_149365;Parent=CBEC_149356
X	QG2082_V1	exon	12445670	12445871	.	-	.	ID=CBEC_149393;Parent=CBEC_149385
X	QG2082_V1	intron	12445872	12445917	.	-	0	Parent=CBEC_149356;ID=CBEC_149356_intron
X	QG2082_V1	intron	12445872	12445917	.	-	0	Parent=CBEC_149385;ID=CBEC_149385_intron
X	QG2082_V1	CDS	12445918	12445992	.	-	0	ID=CBEC_149379;Parent=CBEC_149356
X	QG2082_V1	CDS	12445918	12445992	.	-	0	ID=CBEC_149406;Parent=CBEC_149385
X	QG2082_V1	exon	12445918	12445992	.	-	.	ID=CBEC_149366;Parent=CBEC_149356
X	QG2082_V1	exon	12445918	12445992	.	-	.	ID=CBEC_149394;Parent=CBEC_149385
X	QG2082_V1	intron	12445993	12446032	.	-	0	Parent=CBEC_149356;ID=CBEC_149356_intron
X	QG2082_V1	intron	12445993	12446032	.	-	0	Parent=CBEC_149385;ID=CBEC_149385_intron
X	QG2082_V1	CDS	12446033	12446140	.	-	0	ID=CBEC_149380;Parent=CBEC_149356
X	QG2082_V1	CDS	12446033	12446140	.	-	0	ID=CBEC_149407;Parent=CBEC_149385
X	QG2082_V1	exon	12446033	12446140	.	-	.	ID=CBEC_149367;Parent=CBEC_149356
X	QG2082_V1	exon	12446033	12446140	.	-	.	ID=CBEC_149395;Parent=CBEC_149385
X	QG2082_V1	intron	12446141	12446185	.	-	0	Parent=CBEC_149356;ID=CBEC_149356_intron
X	QG2082_V1	intron	12446141	12446185	.	-	0	Parent=CBEC_149385;ID=CBEC_149385_intron
X	QG2082_V1	CDS	12446186	12446311	.	-	0	ID=CBEC_149381;Parent=CBEC_149356
X	QG2082_V1	CDS	12446186	12446311	.	-	0	ID=CBEC_149408;Parent=CBEC_149385
X	QG2082_V1	exon	12446186	12446311	.	-	.	ID=CBEC_149368;Parent=CBEC_149356
X	QG2082_V1	exon	12446186	12446311	.	-	.	ID=CBEC_149396;Parent=CBEC_149385
X	QG2082_V1	intron	12446312	12446356	.	-	0	Parent=CBEC_149356;ID=CBEC_149356_intron
X	QG2082_V1	intron	12446312	12446356	.	-	0	Parent=CBEC_149385;ID=CBEC_149385_intron
X	QG2082_V1	CDS	12446357	12446389	.	-	0	ID=CBEC_149382;Parent=CBEC_149356
X	QG2082_V1	CDS	12446357	12446389	.	-	0	ID=CBEC_149409;Parent=CBEC_149385
X	QG2082_V1	exon	12446357	12446497	.	-	.	ID=CBEC_149369;Parent=CBEC_149356
X	QG2082_V1	exon	12446357	12446501	.	-	.	ID=CBEC_149397;Parent=CBEC_149385
X	QG2082_V1	five_prime_UTR	12446390	12446497	.	-	.	ID=CBEC_149383;Parent=CBEC_149356
X	QG2082_V1	five_prime_UTR	12446390	12446501	.	-	.	ID=CBEC_149410;Parent=CBEC_149385
X	QG2082_V1	exon	12446786	12447024	.	+	.	ID=CBEC_149424;Parent=CBEC_149423
X	QG2082_V1	exon	12446786	12447024	.	+	.	ID=CBEC_149443;Parent=CBEC_149442
X	QG2082_V1	five_prime_UTR	12446786	12446993	.	+	.	ID=CBEC_149459;Parent=CBEC_149442
X	QG2082_V1	five_prime_UTR	12446786	12447024	.	+	.	ID=CBEC_149439;Parent=CBEC_149423
X	QG2082_V1	gene	12446786	12449392	.	+	.	ID=CBEC_149422;Name=EVM prediction X.2503;celegans_gene_ids=WBGene00016865;celegans_gene_names=ets-9
X	QG2082_V1	mRNA	12446786	12449392	.	+	.	ID=CBEC_149423;Parent=CBEC_149422;Name=EVM prediction X.2503;InterPro=IPR036388,IPR000418,IPR036390,IPR046328;Gene_Ontology=GO:0003700,GO:0043565,GO:0006355,GO:0006357
X	QG2082_V1	mRNA	12446786	12449392	.	+	.	ID=CBEC_149442;Parent=CBEC_149422;Name=EVM prediction X.2503;InterPro=IPR000418,IPR046328,IPR036390,IPR036388;Gene_Ontology=GO:0003700,GO:0043565,GO:0006355,GO:0006357
X	QG2082_V1	CDS	12446994	12447024	.	+	0	ID=CBEC_149451;Parent=CBEC_149442
X	QG2082_V1	intron	12447025	12447561	.	+	2	Parent=CBEC_149442;ID=CBEC_149442_intron
X	QG2082_V1	exon	12447474	12447677	.	+	.	ID=CBEC_149462;Parent=CBEC_149461
X	QG2082_V1	five_prime_UTR	12447474	12447512	.	+	.	ID=CBEC_149476;Parent=CBEC_149461
X	QG2082_V1	mRNA	12447474	12449392	.	+	.	ID=CBEC_149461;Parent=CBEC_149422;Name=EVM prediction X.2503;InterPro=IPR036388,IPR000418,IPR036390,IPR046328;Gene_Ontology=GO:0003700,GO:0043565,GO:0006355,GO:0006357
X	QG2082_V1	exon	12447504	12447677	.	+	.	ID=CBEC_149425;Parent=CBEC_149423
X	QG2082_V1	five_prime_UTR	12447504	12447512	.	+	.	ID=CBEC_149440;Parent=CBEC_149423
X	QG2082_V1	CDS	12447513	12447677	.	+	0	ID=CBEC_149432;Parent=CBEC_149423
X	QG2082_V1	CDS	12447513	12447677	.	+	0	ID=CBEC_149469;Parent=CBEC_149461
X	QG2082_V1	repeat_region	12447559	12447608	.	.	.	X=A-rich_2573XXXXA-rich;ID=A-rich_2573XXXXA-rich;intact=TRUE
X	QG2082_V1	CDS	12447562	12447677	.	+	2	ID=CBEC_149452;Parent=CBEC_149442
X	QG2082_V1	exon	12447562	12447677	.	+	.	ID=CBEC_149444;Parent=CBEC_149442
X	QG2082_V1	intron	12447678	12448263	.	+	0	Parent=CBEC_149423;ID=CBEC_149423_intron
X	QG2082_V1	intron	12447678	12448263	.	+	0	Parent=CBEC_149442;ID=CBEC_149442_intron
X	QG2082_V1	intron	12447678	12448263	.	+	0	Parent=CBEC_149461;ID=CBEC_149461_intron
X	QG2082_V1	CDS	12448264	12448413	.	+	0	ID=CBEC_149433;Parent=CBEC_149423
X	QG2082_V1	CDS	12448264	12448413	.	+	0	ID=CBEC_149453;Parent=CBEC_149442
X	QG2082_V1	CDS	12448264	12448413	.	+	0	ID=CBEC_149470;Parent=CBEC_149461
X	QG2082_V1	exon	12448264	12448413	.	+	.	ID=CBEC_149426;Parent=CBEC_149423
X	QG2082_V1	exon	12448264	12448413	.	+	.	ID=CBEC_149445;Parent=CBEC_149442
X	QG2082_V1	exon	12448264	12448413	.	+	.	ID=CBEC_149463;Parent=CBEC_149461
X	QG2082_V1	intron	12448414	12448460	.	+	0	Parent=CBEC_149423;ID=CBEC_149423_intron
X	QG2082_V1	intron	12448414	12448460	.	+	0	Parent=CBEC_149442;ID=CBEC_149442_intron
X	QG2082_V1	intron	12448414	12448460	.	+	0	Parent=CBEC_149461;ID=CBEC_149461_intron
X	QG2082_V1	CDS	12448461	12448554	.	+	0	ID=CBEC_149434;Parent=CBEC_149423
X	QG2082_V1	CDS	12448461	12448554	.	+	0	ID=CBEC_149454;Parent=CBEC_149442
X	QG2082_V1	CDS	12448461	12448554	.	+	0	ID=CBEC_149471;Parent=CBEC_149461
X	QG2082_V1	exon	12448461	12448554	.	+	.	ID=CBEC_149427;Parent=CBEC_149423
X	QG2082_V1	exon	12448461	12448554	.	+	.	ID=CBEC_149446;Parent=CBEC_149442
X	QG2082_V1	exon	12448461	12448554	.	+	.	ID=CBEC_149464;Parent=CBEC_149461
X	QG2082_V1	intron	12448555	12448598	.	+	2	Parent=CBEC_149423;ID=CBEC_149423_intron
X	QG2082_V1	intron	12448555	12448598	.	+	2	Parent=CBEC_149442;ID=CBEC_149442_intron
X	QG2082_V1	intron	12448555	12448598	.	+	2	Parent=CBEC_149461;ID=CBEC_149461_intron
X	QG2082_V1	CDS	12448599	12448667	.	+	2	ID=CBEC_149435;Parent=CBEC_149423
X	QG2082_V1	CDS	12448599	12448667	.	+	2	ID=CBEC_149455;Parent=CBEC_149442
X	QG2082_V1	CDS	12448599	12448667	.	+	2	ID=CBEC_149472;Parent=CBEC_149461
X	QG2082_V1	exon	12448599	12448667	.	+	.	ID=CBEC_149428;Parent=CBEC_149423
X	QG2082_V1	exon	12448599	12448667	.	+	.	ID=CBEC_149447;Parent=CBEC_149442
X	QG2082_V1	exon	12448599	12448667	.	+	.	ID=CBEC_149465;Parent=CBEC_149461
X	QG2082_V1	intron	12448668	12448714	.	+	2	Parent=CBEC_149423;ID=CBEC_149423_intron
X	QG2082_V1	intron	12448668	12448714	.	+	2	Parent=CBEC_149442;ID=CBEC_149442_intron
X	QG2082_V1	intron	12448668	12448714	.	+	2	Parent=CBEC_149461;ID=CBEC_149461_intron
X	QG2082_V1	CDS	12448715	12448872	.	+	2	ID=CBEC_149436;Parent=CBEC_149423
X	QG2082_V1	CDS	12448715	12448872	.	+	2	ID=CBEC_149456;Parent=CBEC_149442
X	QG2082_V1	CDS	12448715	12448872	.	+	2	ID=CBEC_149473;Parent=CBEC_149461
X	QG2082_V1	exon	12448715	12448872	.	+	.	ID=CBEC_149429;Parent=CBEC_149423
X	QG2082_V1	exon	12448715	12448872	.	+	.	ID=CBEC_149448;Parent=CBEC_149442
X	QG2082_V1	exon	12448715	12448872	.	+	.	ID=CBEC_149466;Parent=CBEC_149461
X	QG2082_V1	intron	12448873	12448917	.	+	0	Parent=CBEC_149423;ID=CBEC_149423_intron
X	QG2082_V1	intron	12448873	12448917	.	+	0	Parent=CBEC_149442;ID=CBEC_149442_intron
X	QG2082_V1	intron	12448873	12448917	.	+	0	Parent=CBEC_149461;ID=CBEC_149461_intron
X	QG2082_V1	CDS	12448918	12449017	.	+	0	ID=CBEC_149437;Parent=CBEC_149423
X	QG2082_V1	CDS	12448918	12449017	.	+	0	ID=CBEC_149457;Parent=CBEC_149442
X	QG2082_V1	CDS	12448918	12449017	.	+	0	ID=CBEC_149474;Parent=CBEC_149461
X	QG2082_V1	exon	12448918	12449017	.	+	.	ID=CBEC_149430;Parent=CBEC_149423
X	QG2082_V1	exon	12448918	12449017	.	+	.	ID=CBEC_149449;Parent=CBEC_149442
X	QG2082_V1	exon	12448918	12449017	.	+	.	ID=CBEC_149467;Parent=CBEC_149461
X	QG2082_V1	intron	12449018	12449059	.	+	2	Parent=CBEC_149423;ID=CBEC_149423_intron
X	QG2082_V1	intron	12449018	12449059	.	+	2	Parent=CBEC_149442;ID=CBEC_149442_intron
X	QG2082_V1	intron	12449018	12449059	.	+	2	Parent=CBEC_149461;ID=CBEC_149461_intron
X	QG2082_V1	CDS	12449060	12449235	.	+	2	ID=CBEC_149438;Parent=CBEC_149423
X	QG2082_V1	CDS	12449060	12449235	.	+	2	ID=CBEC_149458;Parent=CBEC_149442
X	QG2082_V1	CDS	12449060	12449235	.	+	2	ID=CBEC_149475;Parent=CBEC_149461
X	QG2082_V1	exon	12449060	12449392	.	+	.	ID=CBEC_149431;Parent=CBEC_149423
X	QG2082_V1	exon	12449060	12449392	.	+	.	ID=CBEC_149450;Parent=CBEC_149442
X	QG2082_V1	exon	12449060	12449392	.	+	.	ID=CBEC_149468;Parent=CBEC_149461
X	QG2082_V1	three_prime_UTR	12449236	12449392	.	+	.	ID=CBEC_149441;Parent=CBEC_149423
X	QG2082_V1	three_prime_UTR	12449236	12449392	.	+	.	ID=CBEC_149460;Parent=CBEC_149442
X	QG2082_V1	three_prime_UTR	12449236	12449392	.	+	.	ID=CBEC_149477;Parent=CBEC_149461
X	QG2082_V1	CDS	12449666	12449723	.	+	0	ID=CBEC_149495;Parent=CBEC_149489
X	QG2082_V1	exon	12449666	12449723	.	+	.	ID=CBEC_149490;Parent=CBEC_149489
X	QG2082_V1	gene	12449666	12450394	.	+	.	ID=CBEC_149488;Name=EVM prediction X.2504;celegans_gene_ids=WBGene00016870;celegans_gene_names=ets-10
X	QG2082_V1	mRNA	12449666	12450394	.	+	.	ID=CBEC_149489;Parent=CBEC_149488;Name=EVM prediction X.2504;InterPro=IPR036390
X	QG2082_V1	intron	12449724	12449770	.	+	2	Parent=CBEC_149489;ID=CBEC_149489_intron
X	QG2082_V1	CDS	12449771	12449845	.	+	2	ID=CBEC_149496;Parent=CBEC_149489
X	QG2082_V1	exon	12449771	12449845	.	+	.	ID=CBEC_149491;Parent=CBEC_149489
X	QG2082_V1	intron	12449846	12449886	.	+	2	Parent=CBEC_149489;ID=CBEC_149489_intron
X	QG2082_V1	CDS	12449887	12449975	.	+	2	ID=CBEC_149497;Parent=CBEC_149489
X	QG2082_V1	exon	12449887	12449975	.	+	.	ID=CBEC_149492;Parent=CBEC_149489
X	QG2082_V1	intron	12449976	12450073	.	+	0	Parent=CBEC_149489;ID=CBEC_149489_intron
X	QG2082_V1	CDS	12450074	12450140	.	+	0	ID=CBEC_149498;Parent=CBEC_149489
X	QG2082_V1	exon	12450074	12450140	.	+	.	ID=CBEC_149493;Parent=CBEC_149489
X	QG2082_V1	intron	12450141	12450182	.	+	2	Parent=CBEC_149489;ID=CBEC_149489_intron
X	QG2082_V1	CDS	12450183	12450394	.	+	2	ID=CBEC_149499;Parent=CBEC_149489
X	QG2082_V1	exon	12450183	12450394	.	+	.	ID=CBEC_149494;Parent=CBEC_149489
X	QG2082_V1	CDS	12450482	12450555	.	-	2	ID=CBEC_149521;Parent=CBEC_149511
X	QG2082_V1	exon	12450482	12450555	.	-	.	ID=CBEC_149512;Parent=CBEC_149511
X	QG2082_V1	gene	12450482	12452583	.	-	.	ID=CBEC_149510;Name=EVM prediction X.2505;celegans_gene_ids=WBGene00000117,WBGene00018364;celegans_gene_names=alh-11,dagl-2
X	QG2082_V1	mRNA	12450482	12452583	.	-	.	ID=CBEC_149511;Parent=CBEC_149510;Name=EVM prediction X.2505;InterPro=IPR024453,IPR027370,IPR038765,IPR013083,IPR017907,IPR001841;Gene_Ontology=GO:0016491,GO:0016620
X	QG2082_V1	intron	12450556	12450596	.	-	0	Parent=CBEC_149511;ID=CBEC_149511_intron
X	QG2082_V1	CDS	12450597	12450732	.	-	0	ID=CBEC_149522;Parent=CBEC_149511
X	QG2082_V1	exon	12450597	12450732	.	-	.	ID=CBEC_149513;Parent=CBEC_149511
X	QG2082_V1	intron	12450733	12450778	.	-	0	Parent=CBEC_149511;ID=CBEC_149511_intron
X	QG2082_V1	CDS	12450779	12451312	.	-	0	ID=CBEC_149523;Parent=CBEC_149511
X	QG2082_V1	exon	12450779	12451312	.	-	.	ID=CBEC_149514;Parent=CBEC_149511
X	QG2082_V1	intron	12451313	12451711	.	-	0	Parent=CBEC_149511;ID=CBEC_149511_intron
X	QG2082_V1	CDS	12451712	12451870	.	-	0	ID=CBEC_149524;Parent=CBEC_149511
X	QG2082_V1	exon	12451712	12451870	.	-	.	ID=CBEC_149515;Parent=CBEC_149511
X	QG2082_V1	intron	12451871	12451914	.	-	0	Parent=CBEC_149511;ID=CBEC_149511_intron
X	QG2082_V1	CDS	12451915	12451968	.	-	0	ID=CBEC_149525;Parent=CBEC_149511
X	QG2082_V1	exon	12451915	12451968	.	-	.	ID=CBEC_149516;Parent=CBEC_149511
X	QG2082_V1	intron	12451969	12452013	.	-	1	Parent=CBEC_149511;ID=CBEC_149511_intron
X	QG2082_V1	CDS	12452014	12452149	.	-	1	ID=CBEC_149526;Parent=CBEC_149511
X	QG2082_V1	exon	12452014	12452149	.	-	.	ID=CBEC_149517;Parent=CBEC_149511
X	QG2082_V1	intron	12452150	12452193	.	-	0	Parent=CBEC_149511;ID=CBEC_149511_intron
X	QG2082_V1	CDS	12452194	12452273	.	-	0	ID=CBEC_149527;Parent=CBEC_149511
X	QG2082_V1	exon	12452194	12452273	.	-	.	ID=CBEC_149518;Parent=CBEC_149511
X	QG2082_V1	intron	12452274	12452314	.	-	2	Parent=CBEC_149511;ID=CBEC_149511_intron
X	QG2082_V1	CDS	12452315	12452427	.	-	2	ID=CBEC_149528;Parent=CBEC_149511
X	QG2082_V1	exon	12452315	12452427	.	-	.	ID=CBEC_149519;Parent=CBEC_149511
X	QG2082_V1	intron	12452428	12452477	.	-	0	Parent=CBEC_149511;ID=CBEC_149511_intron
X	QG2082_V1	CDS	12452478	12452583	.	-	0	ID=CBEC_149529;Parent=CBEC_149511
X	QG2082_V1	exon	12452478	12452583	.	-	.	ID=CBEC_149520;Parent=CBEC_149511
X	QG2082_V1	exon	12453792	12453973	.	+	.	ID=CBEC_149542;Parent=CBEC_149541
X	QG2082_V1	five_prime_UTR	12453792	12453959	.	+	.	ID=CBEC_149560;Parent=CBEC_149541
X	QG2082_V1	gene	12453792	12457824	.	+	.	ID=CBEC_149540;Name=EVM prediction X.2506;celegans_gene_ids=WBGene00000510;celegans_gene_names=cka-2
X	QG2082_V1	mRNA	12453792	12457824	.	+	.	ID=CBEC_149541;Parent=CBEC_149540;Name=EVM prediction X.2506;InterPro=IPR011009
X	QG2082_V1	CDS	12453960	12453973	.	+	0	ID=CBEC_149551;Parent=CBEC_149541
X	QG2082_V1	intron	12453974	12454415	.	+	1	Parent=CBEC_149541;ID=CBEC_149541_intron
X	QG2082_V1	CDS	12454416	12454493	.	+	1	ID=CBEC_149552;Parent=CBEC_149541
X	QG2082_V1	exon	12454416	12454493	.	+	.	ID=CBEC_149543;Parent=CBEC_149541
X	QG2082_V1	intron	12454494	12456175	.	+	1	Parent=CBEC_149541;ID=CBEC_149541_intron
X	QG2082_V1	CDS	12456176	12456328	.	+	1	ID=CBEC_149553;Parent=CBEC_149541
X	QG2082_V1	exon	12456176	12456328	.	+	.	ID=CBEC_149544;Parent=CBEC_149541
X	QG2082_V1	intron	12456329	12456370	.	+	1	Parent=CBEC_149541;ID=CBEC_149541_intron
X	QG2082_V1	CDS	12456371	12456590	.	+	1	ID=CBEC_149554;Parent=CBEC_149541
X	QG2082_V1	exon	12456371	12456590	.	+	.	ID=CBEC_149545;Parent=CBEC_149541
X	QG2082_V1	intron	12456591	12456651	.	+	0	Parent=CBEC_149541;ID=CBEC_149541_intron
X	QG2082_V1	CDS	12456652	12456785	.	+	0	ID=CBEC_149555;Parent=CBEC_149541
X	QG2082_V1	exon	12456652	12456785	.	+	.	ID=CBEC_149546;Parent=CBEC_149541
X	QG2082_V1	intron	12456786	12456830	.	+	1	Parent=CBEC_149541;ID=CBEC_149541_intron
X	QG2082_V1	CDS	12456831	12457160	.	+	1	ID=CBEC_149556;Parent=CBEC_149541
X	QG2082_V1	exon	12456831	12457160	.	+	.	ID=CBEC_149547;Parent=CBEC_149541
X	QG2082_V1	intron	12457161	12457205	.	+	1	Parent=CBEC_149541;ID=CBEC_149541_intron
X	QG2082_V1	CDS	12457206	12457311	.	+	1	ID=CBEC_149557;Parent=CBEC_149541
X	QG2082_V1	exon	12457206	12457311	.	+	.	ID=CBEC_149548;Parent=CBEC_149541
X	QG2082_V1	intron	12457312	12457356	.	+	0	Parent=CBEC_149541;ID=CBEC_149541_intron
X	QG2082_V1	CDS	12457357	12457536	.	+	0	ID=CBEC_149558;Parent=CBEC_149541
X	QG2082_V1	exon	12457357	12457536	.	+	.	ID=CBEC_149549;Parent=CBEC_149541
X	QG2082_V1	intron	12457537	12457579	.	+	0	Parent=CBEC_149541;ID=CBEC_149541_intron
X	QG2082_V1	CDS	12457580	12457654	.	+	0	ID=CBEC_149559;Parent=CBEC_149541
X	QG2082_V1	exon	12457580	12457824	.	+	.	ID=CBEC_149550;Parent=CBEC_149541
X	QG2082_V1	three_prime_UTR	12457655	12457824	.	+	.	ID=CBEC_149561;Parent=CBEC_149541
X	QG2082_V1	exon	12457827	12458128	.	-	.	ID=CBEC_149574;Parent=CBEC_149573
X	QG2082_V1	gene	12457827	12461782	.	-	.	ID=CBEC_149572;Name=EVM prediction X.2507;celegans_gene_ids=WBGene00003906,WBGene00003907;celegans_gene_names=paf-1,paf-2
X	QG2082_V1	mRNA	12457827	12461782	.	-	.	ID=CBEC_149573;Parent=CBEC_149572;Name=EVM prediction X.2507;InterPro=IPR029058,IPR016715;Gene_Ontology=GO:0003847
X	QG2082_V1	three_prime_UTR	12457827	12457972	.	-	.	ID=CBEC_149591;Parent=CBEC_149573
X	QG2082_V1	CDS	12457973	12458128	.	-	0	ID=CBEC_149582;Parent=CBEC_149573
X	QG2082_V1	intron	12458129	12458172	.	-	0	Parent=CBEC_149573;ID=CBEC_149573_intron
X	QG2082_V1	CDS	12458173	12458418	.	-	0	ID=CBEC_149583;Parent=CBEC_149573
X	QG2082_V1	exon	12458173	12458418	.	-	.	ID=CBEC_149575;Parent=CBEC_149573
X	QG2082_V1	intron	12458419	12458466	.	-	0	Parent=CBEC_149573;ID=CBEC_149573_intron
X	QG2082_V1	CDS	12458467	12458676	.	-	0	ID=CBEC_149584;Parent=CBEC_149573
X	QG2082_V1	exon	12458467	12458676	.	-	.	ID=CBEC_149576;Parent=CBEC_149573
X	QG2082_V1	intron	12458677	12458718	.	-	1	Parent=CBEC_149573;ID=CBEC_149573_intron
X	QG2082_V1	CDS	12458719	12458842	.	-	1	ID=CBEC_149585;Parent=CBEC_149573
X	QG2082_V1	exon	12458719	12458842	.	-	.	ID=CBEC_149577;Parent=CBEC_149573
X	QG2082_V1	repeat_region	12458730	12458779	.	.	.	X=TGATCTn_3XXXXSimple_repeat;ID=TGATCTn_3XXXXSimple_repeat;intact=TRUE
X	QG2082_V1	intron	12458843	12458890	.	-	1	Parent=CBEC_149573;ID=CBEC_149573_intron
X	QG2082_V1	CDS	12458891	12459046	.	-	1	ID=CBEC_149586;Parent=CBEC_149573
X	QG2082_V1	exon	12458891	12459046	.	-	.	ID=CBEC_149578;Parent=CBEC_149573
X	QG2082_V1	intron	12459047	12459101	.	-	0	Parent=CBEC_149573;ID=CBEC_149573_intron
X	QG2082_V1	CDS	12459102	12459229	.	-	0	ID=CBEC_149587;Parent=CBEC_149573
X	QG2082_V1	exon	12459102	12459229	.	-	.	ID=CBEC_149579;Parent=CBEC_149573
X	QG2082_V1	intron	12459230	12459565	.	-	0	Parent=CBEC_149573;ID=CBEC_149573_intron
X	QG2082_V1	CDS	12459566	12459712	.	-	0	ID=CBEC_149588;Parent=CBEC_149573
X	QG2082_V1	exon	12459566	12459719	.	-	.	ID=CBEC_149580;Parent=CBEC_149573
X	QG2082_V1	five_prime_UTR	12459713	12459719	.	-	.	ID=CBEC_149589;Parent=CBEC_149573
X	QG2082_V1	repeat_region	12460525	12460561	.	.	.	X=TTCn_359XXXXSimple_repeat;ID=TTCn_359XXXXSimple_repeat;intact=TRUE
X	QG2082_V1	repeat_region	12461023	12461055	.	.	.	X=A-rich_2574XXXXA-rich;ID=A-rich_2574XXXXA-rich;intact=TRUE
X	QG2082_V1	exon	12461682	12461782	.	-	.	ID=CBEC_149581;Parent=CBEC_149573
X	QG2082_V1	five_prime_UTR	12461682	12461782	.	-	.	ID=CBEC_149590;Parent=CBEC_149573
X	QG2082_V1	CDS	12462219	12463205	.	-	0	ID=CBEC_149632;Parent=CBEC_149603
X	QG2082_V1	exon	12462219	12463205	.	-	.	ID=CBEC_149604;Parent=CBEC_149603
X	QG2082_V1	gene	12462219	12474233	.	-	.	ID=CBEC_149602;Name=EVM prediction X.2508;celegans_gene_ids=WBGene00004106,WBGene00004204;celegans_gene_names=pqn-15,swsn-4
X	QG2082_V1	mRNA	12462219	12474233	.	-	.	ID=CBEC_149603;Parent=CBEC_149602;Name=EVM prediction X.2508;InterPro=IPR038718,IPR027417,IPR001650,IPR014012,IPR000330,IPR029295,IPR029063,IPR014001;Gene_Ontology=GO:0005524,GO:0042393
X	QG2082_V1	repeat_region	12462478	12462514	.	.	.	X=TCCTTTTn_1XXXXSimple_repeat;ID=TCCTTTTn_1XXXXSimple_repeat;intact=TRUE
X	QG2082_V1	intron	12463206	12463253	.	-	1	Parent=CBEC_149603;ID=CBEC_149603_intron
X	QG2082_V1	CDS	12463254	12463398	.	-	1	ID=CBEC_149633;Parent=CBEC_149603
X	QG2082_V1	exon	12463254	12463398	.	-	.	ID=CBEC_149605;Parent=CBEC_149603
X	QG2082_V1	intron	12463399	12463445	.	-	1	Parent=CBEC_149603;ID=CBEC_149603_intron
X	QG2082_V1	CDS	12463446	12463586	.	-	1	ID=CBEC_149634;Parent=CBEC_149603
X	QG2082_V1	exon	12463446	12463586	.	-	.	ID=CBEC_149606;Parent=CBEC_149603
X	QG2082_V1	intron	12463587	12463631	.	-	0	Parent=CBEC_149603;ID=CBEC_149603_intron
X	QG2082_V1	CDS	12463632	12463840	.	-	0	ID=CBEC_149635;Parent=CBEC_149603
X	QG2082_V1	exon	12463632	12463840	.	-	.	ID=CBEC_149607;Parent=CBEC_149603
X	QG2082_V1	intron	12463841	12463890	.	-	1	Parent=CBEC_149603;ID=CBEC_149603_intron
X	QG2082_V1	CDS	12463891	12464221	.	-	1	ID=CBEC_149636;Parent=CBEC_149603
X	QG2082_V1	exon	12463891	12464221	.	-	.	ID=CBEC_149608;Parent=CBEC_149603
X	QG2082_V1	intron	12464222	12464268	.	-	0	Parent=CBEC_149603;ID=CBEC_149603_intron
X	QG2082_V1	CDS	12464269	12464705	.	-	0	ID=CBEC_149637;Parent=CBEC_149603
X	QG2082_V1	exon	12464269	12464705	.	-	.	ID=CBEC_149609;Parent=CBEC_149603
X	QG2082_V1	intron	12464706	12464751	.	-	0	Parent=CBEC_149603;ID=CBEC_149603_intron
X	QG2082_V1	CDS	12464752	12465138	.	-	0	ID=CBEC_149638;Parent=CBEC_149603
X	QG2082_V1	exon	12464752	12465138	.	-	.	ID=CBEC_149610;Parent=CBEC_149603
X	QG2082_V1	intron	12465139	12465184	.	-	0	Parent=CBEC_149603;ID=CBEC_149603_intron
X	QG2082_V1	CDS	12465185	12465445	.	-	0	ID=CBEC_149639;Parent=CBEC_149603
X	QG2082_V1	exon	12465185	12465445	.	-	.	ID=CBEC_149611;Parent=CBEC_149603
X	QG2082_V1	intron	12465446	12465490	.	-	1	Parent=CBEC_149603;ID=CBEC_149603_intron
X	QG2082_V1	CDS	12465491	12465803	.	-	1	ID=CBEC_149640;Parent=CBEC_149603
X	QG2082_V1	exon	12465491	12465803	.	-	.	ID=CBEC_149612;Parent=CBEC_149603
X	QG2082_V1	intron	12465804	12465850	.	-	1	Parent=CBEC_149603;ID=CBEC_149603_intron
X	QG2082_V1	CDS	12465851	12466189	.	-	1	ID=CBEC_149641;Parent=CBEC_149603
X	QG2082_V1	exon	12465851	12466189	.	-	.	ID=CBEC_149613;Parent=CBEC_149603
X	QG2082_V1	intron	12466190	12466236	.	-	0	Parent=CBEC_149603;ID=CBEC_149603_intron
X	QG2082_V1	CDS	12466237	12466316	.	-	0	ID=CBEC_149642;Parent=CBEC_149603
X	QG2082_V1	exon	12466237	12466316	.	-	.	ID=CBEC_149614;Parent=CBEC_149603
X	QG2082_V1	intron	12466317	12466363	.	-	0	Parent=CBEC_149603;ID=CBEC_149603_intron
X	QG2082_V1	CDS	12466364	12466630	.	-	0	ID=CBEC_149643;Parent=CBEC_149603
X	QG2082_V1	exon	12466364	12466630	.	-	.	ID=CBEC_149615;Parent=CBEC_149603
X	QG2082_V1	intron	12466631	12466676	.	-	0	Parent=CBEC_149603;ID=CBEC_149603_intron
X	QG2082_V1	CDS	12466677	12468083	.	-	0	ID=CBEC_149644;Parent=CBEC_149603
X	QG2082_V1	exon	12466677	12468083	.	-	.	ID=CBEC_149616;Parent=CBEC_149603
X	QG2082_V1	repeat_region	12467307	12467349	.	.	.	X=TTGn_37XXXXSimple_repeat;ID=TTGn_37XXXXSimple_repeat;intact=TRUE
X	QG2082_V1	repeat_region	12467850	12467899	.	.	.	X=CTGn_23XXXXSimple_repeat;ID=CTGn_23XXXXSimple_repeat;intact=TRUE
X	QG2082_V1	intron	12468084	12468132	.	-	0	Parent=CBEC_149603;ID=CBEC_149603_intron
X	QG2082_V1	CDS	12468133	12468270	.	-	0	ID=CBEC_149645;Parent=CBEC_149603
X	QG2082_V1	exon	12468133	12468270	.	-	.	ID=CBEC_149617;Parent=CBEC_149603
X	QG2082_V1	intron	12468271	12468388	.	-	0	Parent=CBEC_149603;ID=CBEC_149603_intron
X	QG2082_V1	CDS	12468389	12468553	.	-	0	ID=CBEC_149646;Parent=CBEC_149603
X	QG2082_V1	exon	12468389	12468553	.	-	.	ID=CBEC_149618;Parent=CBEC_149603
X	QG2082_V1	intron	12468554	12468600	.	-	0	Parent=CBEC_149603;ID=CBEC_149603_intron
X	QG2082_V1	CDS	12468601	12468648	.	-	0	ID=CBEC_149647;Parent=CBEC_149603
X	QG2082_V1	exon	12468601	12468648	.	-	.	ID=CBEC_149619;Parent=CBEC_149603
X	QG2082_V1	intron	12468649	12468695	.	-	0	Parent=CBEC_149603;ID=CBEC_149603_intron
X	QG2082_V1	CDS	12468696	12469292	.	-	0	ID=CBEC_149648;Parent=CBEC_149603
X	QG2082_V1	exon	12468696	12469292	.	-	.	ID=CBEC_149620;Parent=CBEC_149603
X	QG2082_V1	intron	12469293	12470368	.	-	1	Parent=CBEC_149603;ID=CBEC_149603_intron
X	QG2082_V1	CDS	12470369	12470462	.	-	1	ID=CBEC_149649;Parent=CBEC_149603
X	QG2082_V1	exon	12470369	12470462	.	-	.	ID=CBEC_149621;Parent=CBEC_149603
X	QG2082_V1	intron	12470463	12470774	.	-	0	Parent=CBEC_149603;ID=CBEC_149603_intron
X	QG2082_V1	CDS	12470775	12470860	.	-	0	ID=CBEC_149650;Parent=CBEC_149603
X	QG2082_V1	exon	12470775	12470860	.	-	.	ID=CBEC_149622;Parent=CBEC_149603
X	QG2082_V1	intron	12470861	12471334	.	-	2	Parent=CBEC_149603;ID=CBEC_149603_intron
X	QG2082_V1	CDS	12471335	12471456	.	-	2	ID=CBEC_149651;Parent=CBEC_149603
X	QG2082_V1	exon	12471335	12471456	.	-	.	ID=CBEC_149623;Parent=CBEC_149603
X	QG2082_V1	intron	12471457	12471497	.	-	2	Parent=CBEC_149603;ID=CBEC_149603_intron
X	QG2082_V1	CDS	12471498	12471626	.	-	2	ID=CBEC_149652;Parent=CBEC_149603
X	QG2082_V1	exon	12471498	12471626	.	-	.	ID=CBEC_149624;Parent=CBEC_149603
X	QG2082_V1	intron	12471627	12471668	.	-	0	Parent=CBEC_149603;ID=CBEC_149603_intron
X	QG2082_V1	CDS	12471669	12471792	.	-	0	ID=CBEC_149653;Parent=CBEC_149603
X	QG2082_V1	exon	12471669	12471792	.	-	.	ID=CBEC_149625;Parent=CBEC_149603
X	QG2082_V1	intron	12471793	12471833	.	-	0	Parent=CBEC_149603;ID=CBEC_149603_intron
X	QG2082_V1	CDS	12471834	12471932	.	-	0	ID=CBEC_149654;Parent=CBEC_149603
X	QG2082_V1	exon	12471834	12471932	.	-	.	ID=CBEC_149626;Parent=CBEC_149603
X	QG2082_V1	intron	12471933	12472599	.	-	2	Parent=CBEC_149603;ID=CBEC_149603_intron
X	QG2082_V1	CDS	12472600	12472703	.	-	2	ID=CBEC_149655;Parent=CBEC_149603
X	QG2082_V1	exon	12472600	12472703	.	-	.	ID=CBEC_149627;Parent=CBEC_149603
X	QG2082_V1	intron	12472704	12472753	.	-	1	Parent=CBEC_149603;ID=CBEC_149603_intron
X	QG2082_V1	CDS	12472754	12472833	.	-	1	ID=CBEC_149656;Parent=CBEC_149603
X	QG2082_V1	exon	12472754	12472833	.	-	.	ID=CBEC_149628;Parent=CBEC_149603
X	QG2082_V1	intron	12472834	12473884	.	-	0	Parent=CBEC_149603;ID=CBEC_149603_intron
X	QG2082_V1	CDS	12473885	12473970	.	-	0	ID=CBEC_149657;Parent=CBEC_149603
X	QG2082_V1	exon	12473885	12473970	.	-	.	ID=CBEC_149629;Parent=CBEC_149603
X	QG2082_V1	intron	12473971	12474049	.	-	0	Parent=CBEC_149603;ID=CBEC_149603_intron
X	QG2082_V1	CDS	12474050	12474142	.	-	0	ID=CBEC_149658;Parent=CBEC_149603
X	QG2082_V1	exon	12474050	12474142	.	-	.	ID=CBEC_149630;Parent=CBEC_149603
X	QG2082_V1	intron	12474143	12474185	.	-	0	Parent=CBEC_149603;ID=CBEC_149603_intron
X	QG2082_V1	CDS	12474186	12474233	.	-	0	ID=CBEC_149659;Parent=CBEC_149603
X	QG2082_V1	exon	12474186	12474233	.	-	.	ID=CBEC_149631;Parent=CBEC_149603
X	QG2082_V1	repeat_region	12476389	12476420	.	.	.	X=GA-rich_1909XXXXGA-rich;ID=GA-rich_1909XXXXGA-rich;intact=TRUE
X	QG2082_V1	CDS	12479874	12480056	.	+	0	ID=CBEC_149686;Parent=CBEC_149671
X	QG2082_V1	exon	12479874	12480056	.	+	.	ID=CBEC_149672;Parent=CBEC_149671
X	QG2082_V1	gene	12479874	12483902	.	+	.	ID=CBEC_149670;Name=EVM prediction X.2509;celegans_gene_ids=WBGene00016037,WBGene00044004;celegans_gene_names=C24A8.6,dop-6
X	QG2082_V1	mRNA	12479874	12483902	.	+	.	ID=CBEC_149671;Parent=CBEC_149670;Name=EVM prediction X.2509;InterPro=IPR017452,IPR000276;Gene_Ontology=GO:0016020,GO:0004930,GO:0007186
X	QG2082_V1	intron	12480057	12480106	.	+	0	Parent=CBEC_149671;ID=CBEC_149671_intron
X	QG2082_V1	CDS	12480107	12480172	.	+	0	ID=CBEC_149687;Parent=CBEC_149671
X	QG2082_V1	exon	12480107	12480172	.	+	.	ID=CBEC_149673;Parent=CBEC_149671
X	QG2082_V1	intron	12480173	12480216	.	+	0	Parent=CBEC_149671;ID=CBEC_149671_intron
X	QG2082_V1	CDS	12480217	12480669	.	+	0	ID=CBEC_149688;Parent=CBEC_149671
X	QG2082_V1	exon	12480217	12480669	.	+	.	ID=CBEC_149674;Parent=CBEC_149671
X	QG2082_V1	intron	12480670	12480712	.	+	0	Parent=CBEC_149671;ID=CBEC_149671_intron
X	QG2082_V1	CDS	12480713	12480791	.	+	0	ID=CBEC_149689;Parent=CBEC_149671
X	QG2082_V1	exon	12480713	12480791	.	+	.	ID=CBEC_149675;Parent=CBEC_149671
X	QG2082_V1	intron	12480792	12480840	.	+	2	Parent=CBEC_149671;ID=CBEC_149671_intron
X	QG2082_V1	CDS	12480841	12480953	.	+	2	ID=CBEC_149690;Parent=CBEC_149671
X	QG2082_V1	exon	12480841	12480953	.	+	.	ID=CBEC_149676;Parent=CBEC_149671
X	QG2082_V1	intron	12480954	12481243	.	+	0	Parent=CBEC_149671;ID=CBEC_149671_intron
X	QG2082_V1	CDS	12481244	12481467	.	+	0	ID=CBEC_149691;Parent=CBEC_149671
X	QG2082_V1	exon	12481244	12481467	.	+	.	ID=CBEC_149677;Parent=CBEC_149671
X	QG2082_V1	intron	12481468	12481522	.	+	1	Parent=CBEC_149671;ID=CBEC_149671_intron
X	QG2082_V1	CDS	12481523	12481697	.	+	1	ID=CBEC_149692;Parent=CBEC_149671
X	QG2082_V1	exon	12481523	12481697	.	+	.	ID=CBEC_149678;Parent=CBEC_149671
X	QG2082_V1	intron	12481698	12482409	.	+	0	Parent=CBEC_149671;ID=CBEC_149671_intron
X	QG2082_V1	CDS	12482410	12482647	.	+	0	ID=CBEC_149693;Parent=CBEC_149671
X	QG2082_V1	exon	12482410	12482647	.	+	.	ID=CBEC_149679;Parent=CBEC_149671
X	QG2082_V1	intron	12482648	12482692	.	+	2	Parent=CBEC_149671;ID=CBEC_149671_intron
X	QG2082_V1	CDS	12482693	12482862	.	+	2	ID=CBEC_149694;Parent=CBEC_149671
X	QG2082_V1	exon	12482693	12482862	.	+	.	ID=CBEC_149680;Parent=CBEC_149671
X	QG2082_V1	intron	12482863	12482907	.	+	0	Parent=CBEC_149671;ID=CBEC_149671_intron
X	QG2082_V1	CDS	12482908	12483005	.	+	0	ID=CBEC_149695;Parent=CBEC_149671
X	QG2082_V1	exon	12482908	12483005	.	+	.	ID=CBEC_149681;Parent=CBEC_149671
X	QG2082_V1	intron	12483006	12483059	.	+	1	Parent=CBEC_149671;ID=CBEC_149671_intron
X	QG2082_V1	CDS	12483060	12483131	.	+	1	ID=CBEC_149696;Parent=CBEC_149671
X	QG2082_V1	exon	12483060	12483131	.	+	.	ID=CBEC_149682;Parent=CBEC_149671
X	QG2082_V1	intron	12483132	12483178	.	+	1	Parent=CBEC_149671;ID=CBEC_149671_intron
X	QG2082_V1	CDS	12483179	12483229	.	+	1	ID=CBEC_149697;Parent=CBEC_149671
X	QG2082_V1	exon	12483179	12483229	.	+	.	ID=CBEC_149683;Parent=CBEC_149671
X	QG2082_V1	intron	12483230	12483448	.	+	1	Parent=CBEC_149671;ID=CBEC_149671_intron
X	QG2082_V1	CDS	12483449	12483553	.	+	1	ID=CBEC_149698;Parent=CBEC_149671
X	QG2082_V1	exon	12483449	12483553	.	+	.	ID=CBEC_149684;Parent=CBEC_149671
X	QG2082_V1	intron	12483554	12483796	.	+	1	Parent=CBEC_149671;ID=CBEC_149671_intron
X	QG2082_V1	CDS	12483797	12483902	.	+	1	ID=CBEC_149699;Parent=CBEC_149671
X	QG2082_V1	exon	12483797	12483902	.	+	.	ID=CBEC_149685;Parent=CBEC_149671
X	QG2082_V1	CDS	12484326	12484412	.	-	0	ID=CBEC_149715;Parent=CBEC_149711
X	QG2082_V1	exon	12484326	12484412	.	-	.	ID=CBEC_149712;Parent=CBEC_149711
X	QG2082_V1	gene	12484326	12485085	.	-	.	ID=CBEC_149710;Name=EVM prediction X.2510;celegans_gene_ids=WBGene00016039;celegans_gene_names=C24A8.5
X	QG2082_V1	mRNA	12484326	12485085	.	-	.	ID=CBEC_149711;Parent=CBEC_149710;Name=EVM prediction X.2510
X	QG2082_V1	intron	12484413	12484787	.	-	2	Parent=CBEC_149711;ID=CBEC_149711_intron
X	QG2082_V1	CDS	12484788	12484960	.	-	2	ID=CBEC_149716;Parent=CBEC_149711
X	QG2082_V1	exon	12484788	12484960	.	-	.	ID=CBEC_149713;Parent=CBEC_149711
X	QG2082_V1	intron	12484961	12485006	.	-	0	Parent=CBEC_149711;ID=CBEC_149711_intron
X	QG2082_V1	CDS	12485007	12485085	.	-	0	ID=CBEC_149717;Parent=CBEC_149711
X	QG2082_V1	exon	12485007	12485085	.	-	.	ID=CBEC_149714;Parent=CBEC_149711
X	QG2082_V1	repeat_region	12486583	12486626	.	.	.	X=TCTn_508XXXXSimple_repeat;ID=TCTn_508XXXXSimple_repeat;intact=TRUE
X	QG2082_V1	repeat_region	12486667	12486693	.	.	.	X=CTn_208XXXXSimple_repeat;ID=CTn_208XXXXSimple_repeat;intact=TRUE
X	QG2082_V1	exon	12486809	12486875	.	+	.	ID=CBEC_149730;Parent=CBEC_149729
X	QG2082_V1	five_prime_UTR	12486809	12486825	.	+	.	ID=CBEC_149754;Parent=CBEC_149729
X	QG2082_V1	gene	12486809	12489658	.	+	.	ID=CBEC_149728;Name=EVM prediction X.2511;celegans_gene_ids=WBGene00016038,WBGene00017472;celegans_gene_names=cst-1,cst-2
X	QG2082_V1	mRNA	12486809	12489658	.	+	.	ID=CBEC_149729;Parent=CBEC_149728;Name=EVM prediction X.2511;InterPro=IPR000719,IPR017441,IPR036674,IPR024205,IPR011524,IPR011009;Gene_Ontology=GO:0004672,GO:0005524,GO:0006468,GO:0051262,GO:0004674,GO:0007165
X	QG2082_V1	CDS	12486826	12486875	.	+	0	ID=CBEC_149742;Parent=CBEC_149729
X	QG2082_V1	intron	12486876	12486925	.	+	1	Parent=CBEC_149729;ID=CBEC_149729_intron
X	QG2082_V1	CDS	12486926	12487006	.	+	1	ID=CBEC_149743;Parent=CBEC_149729
X	QG2082_V1	exon	12486926	12487006	.	+	.	ID=CBEC_149731;Parent=CBEC_149729
X	QG2082_V1	intron	12487007	12487050	.	+	1	Parent=CBEC_149729;ID=CBEC_149729_intron
X	QG2082_V1	CDS	12487051	12487231	.	+	1	ID=CBEC_149744;Parent=CBEC_149729
X	QG2082_V1	exon	12487051	12487231	.	+	.	ID=CBEC_149732;Parent=CBEC_149729
X	QG2082_V1	intron	12487232	12487279	.	+	0	Parent=CBEC_149729;ID=CBEC_149729_intron
X	QG2082_V1	CDS	12487280	12487435	.	+	0	ID=CBEC_149745;Parent=CBEC_149729
X	QG2082_V1	exon	12487280	12487435	.	+	.	ID=CBEC_149733;Parent=CBEC_149729
X	QG2082_V1	intron	12487436	12487490	.	+	0	Parent=CBEC_149729;ID=CBEC_149729_intron
X	QG2082_V1	CDS	12487491	12487562	.	+	0	ID=CBEC_149746;Parent=CBEC_149729
X	QG2082_V1	exon	12487491	12487562	.	+	.	ID=CBEC_149734;Parent=CBEC_149729
X	QG2082_V1	intron	12487563	12487614	.	+	0	Parent=CBEC_149729;ID=CBEC_149729_intron
X	QG2082_V1	CDS	12487615	12487920	.	+	0	ID=CBEC_149747;Parent=CBEC_149729
X	QG2082_V1	exon	12487615	12487920	.	+	.	ID=CBEC_149735;Parent=CBEC_149729
X	QG2082_V1	intron	12487921	12487964	.	+	0	Parent=CBEC_149729;ID=CBEC_149729_intron
X	QG2082_V1	CDS	12487965	12488057	.	+	0	ID=CBEC_149748;Parent=CBEC_149729
X	QG2082_V1	exon	12487965	12488057	.	+	.	ID=CBEC_149736;Parent=CBEC_149729
X	QG2082_V1	intron	12488058	12488104	.	+	0	Parent=CBEC_149729;ID=CBEC_149729_intron
X	QG2082_V1	CDS	12488105	12488192	.	+	0	ID=CBEC_149749;Parent=CBEC_149729
X	QG2082_V1	exon	12488105	12488192	.	+	.	ID=CBEC_149737;Parent=CBEC_149729
X	QG2082_V1	intron	12488193	12488418	.	+	2	Parent=CBEC_149729;ID=CBEC_149729_intron
X	QG2082_V1	CDS	12488419	12488499	.	+	2	ID=CBEC_149750;Parent=CBEC_149729
X	QG2082_V1	exon	12488419	12488499	.	+	.	ID=CBEC_149738;Parent=CBEC_149729
X	QG2082_V1	intron	12488500	12488543	.	+	2	Parent=CBEC_149729;ID=CBEC_149729_intron
X	QG2082_V1	CDS	12488544	12488702	.	+	2	ID=CBEC_149751;Parent=CBEC_149729
X	QG2082_V1	exon	12488544	12488702	.	+	.	ID=CBEC_149739;Parent=CBEC_149729
X	QG2082_V1	intron	12488703	12488748	.	+	2	Parent=CBEC_149729;ID=CBEC_149729_intron
X	QG2082_V1	CDS	12488749	12488813	.	+	2	ID=CBEC_149752;Parent=CBEC_149729
X	QG2082_V1	exon	12488749	12488813	.	+	.	ID=CBEC_149740;Parent=CBEC_149729
X	QG2082_V1	intron	12488814	12489300	.	+	0	Parent=CBEC_149729;ID=CBEC_149729_intron
X	QG2082_V1	CDS	12489301	12489450	.	+	0	ID=CBEC_149753;Parent=CBEC_149729
X	QG2082_V1	exon	12489301	12489658	.	+	.	ID=CBEC_149741;Parent=CBEC_149729
X	QG2082_V1	three_prime_UTR	12489451	12489658	.	+	.	ID=CBEC_149755;Parent=CBEC_149729
X	QG2082_V1	exon	12490157	12490225	.	+	.	ID=CBEC_149768;Parent=CBEC_149767
X	QG2082_V1	five_prime_UTR	12490157	12490188	.	+	.	ID=CBEC_149780;Parent=CBEC_149767
X	QG2082_V1	gene	12490157	12491323	.	+	.	ID=CBEC_149766;Name=EVM prediction X.2512;celegans_gene_ids=WBGene00017471;celegans_gene_names=F14H12.3
X	QG2082_V1	mRNA	12490157	12491323	.	+	.	ID=CBEC_149767;Parent=CBEC_149766;Name=EVM prediction X.2512;InterPro=IPR036383,IPR000884
X	QG2082_V1	CDS	12490189	12490225	.	+	0	ID=CBEC_149774;Parent=CBEC_149767
X	QG2082_V1	intron	12490226	12490271	.	+	2	Parent=CBEC_149767;ID=CBEC_149767_intron
X	QG2082_V1	CDS	12490272	12490397	.	+	2	ID=CBEC_149775;Parent=CBEC_149767
X	QG2082_V1	exon	12490272	12490397	.	+	.	ID=CBEC_149769;Parent=CBEC_149767
X	QG2082_V1	intron	12490398	12490443	.	+	2	Parent=CBEC_149767;ID=CBEC_149767_intron
X	QG2082_V1	CDS	12490444	12490585	.	+	2	ID=CBEC_149776;Parent=CBEC_149767
X	QG2082_V1	exon	12490444	12490585	.	+	.	ID=CBEC_149770;Parent=CBEC_149767
X	QG2082_V1	intron	12490586	12490672	.	+	1	Parent=CBEC_149767;ID=CBEC_149767_intron
X	QG2082_V1	CDS	12490673	12490802	.	+	1	ID=CBEC_149777;Parent=CBEC_149767
X	QG2082_V1	exon	12490673	12490802	.	+	.	ID=CBEC_149771;Parent=CBEC_149767
X	QG2082_V1	intron	12490803	12490846	.	+	0	Parent=CBEC_149767;ID=CBEC_149767_intron
X	QG2082_V1	CDS	12490847	12490930	.	+	0	ID=CBEC_149778;Parent=CBEC_149767
X	QG2082_V1	exon	12490847	12490930	.	+	.	ID=CBEC_149772;Parent=CBEC_149767
X	QG2082_V1	intron	12490931	12490975	.	+	0	Parent=CBEC_149767;ID=CBEC_149767_intron
X	QG2082_V1	CDS	12490976	12491245	.	+	0	ID=CBEC_149779;Parent=CBEC_149767
X	QG2082_V1	exon	12490976	12491323	.	+	.	ID=CBEC_149773;Parent=CBEC_149767
X	QG2082_V1	three_prime_UTR	12491246	12491323	.	+	.	ID=CBEC_149781;Parent=CBEC_149767
X	QG2082_V1	CDS	12491722	12491763	.	+	0	ID=CBEC_149798;Parent=CBEC_149793
X	QG2082_V1	exon	12491722	12491763	.	+	.	ID=CBEC_149794;Parent=CBEC_149793
X	QG2082_V1	gene	12491722	12492182	.	+	.	ID=CBEC_149792;Name=EVM prediction X.2513
X	QG2082_V1	mRNA	12491722	12492182	.	+	.	ID=CBEC_149793;Parent=CBEC_149792;Name=EVM prediction X.2513
X	QG2082_V1	intron	12491764	12491807	.	+	0	Parent=CBEC_149793;ID=CBEC_149793_intron
X	QG2082_V1	CDS	12491808	12491858	.	+	0	ID=CBEC_149799;Parent=CBEC_149793
X	QG2082_V1	exon	12491808	12491858	.	+	.	ID=CBEC_149795;Parent=CBEC_149793
X	QG2082_V1	intron	12491859	12491900	.	+	0	Parent=CBEC_149793;ID=CBEC_149793_intron
X	QG2082_V1	CDS	12491901	12492035	.	+	0	ID=CBEC_149800;Parent=CBEC_149793
X	QG2082_V1	exon	12491901	12492035	.	+	.	ID=CBEC_149796;Parent=CBEC_149793
X	QG2082_V1	intron	12492036	12492080	.	+	0	Parent=CBEC_149793;ID=CBEC_149793_intron
X	QG2082_V1	CDS	12492081	12492182	.	+	0	ID=CBEC_149801;Parent=CBEC_149793
X	QG2082_V1	exon	12492081	12492182	.	+	.	ID=CBEC_149797;Parent=CBEC_149793
X	QG2082_V1	exon	12492486	12492532	.	+	.	ID=CBEC_149814;Parent=CBEC_149813
X	QG2082_V1	five_prime_UTR	12492486	12492503	.	+	.	ID=CBEC_149822;Parent=CBEC_149813
X	QG2082_V1	gene	12492486	12493704	.	+	.	ID=CBEC_149812;Name=EVM prediction X.2514;celegans_gene_ids=WBGene00000738;celegans_gene_names=col-165
X	QG2082_V1	mRNA	12492486	12493704	.	+	.	ID=CBEC_149813;Parent=CBEC_149812;Name=EVM prediction X.2514;InterPro=IPR002486;Gene_Ontology=GO:0042302
X	QG2082_V1	CDS	12492504	12492532	.	+	0	ID=CBEC_149818;Parent=CBEC_149813
X	QG2082_V1	intron	12492533	12492581	.	+	1	Parent=CBEC_149813;ID=CBEC_149813_intron
X	QG2082_V1	CDS	12492582	12492720	.	+	1	ID=CBEC_149819;Parent=CBEC_149813
X	QG2082_V1	exon	12492582	12492720	.	+	.	ID=CBEC_149815;Parent=CBEC_149813
X	QG2082_V1	intron	12492721	12492763	.	+	0	Parent=CBEC_149813;ID=CBEC_149813_intron
X	QG2082_V1	CDS	12492764	12493366	.	+	0	ID=CBEC_149820;Parent=CBEC_149813
X	QG2082_V1	exon	12492764	12493366	.	+	.	ID=CBEC_149816;Parent=CBEC_149813
X	QG2082_V1	repeat_region	12492859	12492900	.	.	.	X=CGGAGCn_3XXXXSimple_repeat;ID=CGGAGCn_3XXXXSimple_repeat;intact=TRUE
X	QG2082_V1	repeat_region	12493215	12493336	.	.	.	X=Cluster1483_136XXXXUnknown;ID=Cluster1483_136XXXXUnknown;intact=TRUE
X	QG2082_V1	intron	12493367	12493411	.	+	0	Parent=CBEC_149813;ID=CBEC_149813_intron
X	QG2082_V1	CDS	12493412	12493651	.	+	0	ID=CBEC_149821;Parent=CBEC_149813
X	QG2082_V1	exon	12493412	12493704	.	+	.	ID=CBEC_149817;Parent=CBEC_149813
X	QG2082_V1	three_prime_UTR	12493652	12493704	.	+	.	ID=CBEC_149823;Parent=CBEC_149813
X	QG2082_V1	CDS	12494113	12494236	.	-	1	ID=CBEC_149838;Parent=CBEC_149835
X	QG2082_V1	exon	12494113	12494236	.	-	.	ID=CBEC_149836;Parent=CBEC_149835
X	QG2082_V1	gene	12494113	12494653	.	-	.	ID=CBEC_149834;Name=EVM prediction X.2515
X	QG2082_V1	mRNA	12494113	12494653	.	-	.	ID=CBEC_149835;Parent=CBEC_149834;Name=EVM prediction X.2515
X	QG2082_V1	intron	12494237	12494282	.	-	0	Parent=CBEC_149835;ID=CBEC_149835_intron
X	QG2082_V1	CDS	12494283	12494653	.	-	0	ID=CBEC_149839;Parent=CBEC_149835
X	QG2082_V1	exon	12494283	12494653	.	-	.	ID=CBEC_149837;Parent=CBEC_149835
X	QG2082_V1	CDS	12495298	12495600	.	-	0	ID=CBEC_149854;Parent=CBEC_149851
X	QG2082_V1	exon	12495298	12495600	.	-	.	ID=CBEC_149852;Parent=CBEC_149851
X	QG2082_V1	gene	12495298	12495769	.	-	.	ID=CBEC_149850;Name=EVM prediction X.2516
X	QG2082_V1	mRNA	12495298	12495769	.	-	.	ID=CBEC_149851;Parent=CBEC_149850;Name=EVM prediction X.2516
X	QG2082_V1	intron	12495601	12495646	.	-	0	Parent=CBEC_149851;ID=CBEC_149851_intron
X	QG2082_V1	CDS	12495647	12495769	.	-	0	ID=CBEC_149855;Parent=CBEC_149851
X	QG2082_V1	exon	12495647	12495769	.	-	.	ID=CBEC_149853;Parent=CBEC_149851
X	QG2082_V1	CDS	12496763	12496912	.	-	0	ID=CBEC_149870;Parent=CBEC_149867
X	QG2082_V1	exon	12496763	12496912	.	-	.	ID=CBEC_149868;Parent=CBEC_149867
X	QG2082_V1	gene	12496763	12497074	.	-	.	ID=CBEC_149866;Name=EVM prediction X.2517
X	QG2082_V1	mRNA	12496763	12497074	.	-	.	ID=CBEC_149867;Parent=CBEC_149866;Name=EVM prediction X.2517
X	QG2082_V1	intron	12496913	12496960	.	-	0	Parent=CBEC_149867;ID=CBEC_149867_intron
X	QG2082_V1	CDS	12496961	12497074	.	-	0	ID=CBEC_149871;Parent=CBEC_149867
X	QG2082_V1	exon	12496961	12497074	.	-	.	ID=CBEC_149869;Parent=CBEC_149867
X	QG2082_V1	CDS	12497510	12497714	.	-	1	ID=CBEC_149886;Parent=CBEC_149883
X	QG2082_V1	exon	12497510	12497714	.	-	.	ID=CBEC_149884;Parent=CBEC_149883
X	QG2082_V1	gene	12497510	12497849	.	-	.	ID=CBEC_149882;Name=EVM prediction X.2518;celegans_gene_ids=WBGene00017474;celegans_gene_names=F14H12.7
X	QG2082_V1	mRNA	12497510	12497849	.	-	.	ID=CBEC_149883;Parent=CBEC_149882;Name=EVM prediction X.2518
X	QG2082_V1	intron	12497715	12497781	.	-	0	Parent=CBEC_149883;ID=CBEC_149883_intron
X	QG2082_V1	CDS	12497782	12497849	.	-	0	ID=CBEC_149887;Parent=CBEC_149883
X	QG2082_V1	exon	12497782	12497849	.	-	.	ID=CBEC_149885;Parent=CBEC_149883
X	QG2082_V1	CDS	12498519	12498744	.	-	1	ID=CBEC_149902;Parent=CBEC_149899
X	QG2082_V1	exon	12498519	12498744	.	-	.	ID=CBEC_149900;Parent=CBEC_149899
X	QG2082_V1	gene	12498519	12498870	.	-	.	ID=CBEC_149898;Name=EVM prediction X.2519
X	QG2082_V1	mRNA	12498519	12498870	.	-	.	ID=CBEC_149899;Parent=CBEC_149898;Name=EVM prediction X.2519
X	QG2082_V1	intron	12498745	12498790	.	-	0	Parent=CBEC_149899;ID=CBEC_149899_intron
X	QG2082_V1	CDS	12498791	12498870	.	-	0	ID=CBEC_149903;Parent=CBEC_149899
X	QG2082_V1	exon	12498791	12498870	.	-	.	ID=CBEC_149901;Parent=CBEC_149899
X	QG2082_V1	CDS	12499340	12499562	.	-	1	ID=CBEC_149919;Parent=CBEC_149915
X	QG2082_V1	exon	12499340	12499562	.	-	.	ID=CBEC_149916;Parent=CBEC_149915
X	QG2082_V1	gene	12499340	12500000	.	-	.	ID=CBEC_149914;Name=EVM prediction X.2520;celegans_gene_ids=WBGene00017475;celegans_gene_names=F14H12.8
X	QG2082_V1	mRNA	12499340	12500000	.	-	.	ID=CBEC_149915;Parent=CBEC_149914;Name=EVM prediction X.2520
X	QG2082_V1	repeat_region	12499545	12499578	.	.	.	X=A-rich_2575XXXXA-rich;ID=A-rich_2575XXXXA-rich;intact=TRUE
X	QG2082_V1	intron	12499563	12499606	.	-	0	Parent=CBEC_149915;ID=CBEC_149915_intron
X	QG2082_V1	CDS	12499607	12499944	.	-	0	ID=CBEC_149920;Parent=CBEC_149915
X	QG2082_V1	exon	12499607	12499944	.	-	.	ID=CBEC_149917;Parent=CBEC_149915
X	QG2082_V1	intron	12499945	12499985	.	-	0	Parent=CBEC_149915;ID=CBEC_149915_intron
X	QG2082_V1	CDS	12499986	12500000	.	-	0	ID=CBEC_149921;Parent=CBEC_149915
X	QG2082_V1	exon	12499986	12500000	.	-	.	ID=CBEC_149918;Parent=CBEC_149915
X	QG2082_V1	CDS	12501051	12501309	.	-	1	ID=CBEC_149937;Parent=CBEC_149933
X	QG2082_V1	exon	12501051	12501309	.	-	.	ID=CBEC_149934;Parent=CBEC_149933
X	QG2082_V1	gene	12501051	12501745	.	-	.	ID=CBEC_149932;Name=EVM prediction X.2521
X	QG2082_V1	mRNA	12501051	12501745	.	-	.	ID=CBEC_149933;Parent=CBEC_149932;Name=EVM prediction X.2521
X	QG2082_V1	intron	12501310	12501354	.	-	0	Parent=CBEC_149933;ID=CBEC_149933_intron
X	QG2082_V1	CDS	12501355	12501605	.	-	0	ID=CBEC_149938;Parent=CBEC_149933
X	QG2082_V1	exon	12501355	12501605	.	-	.	ID=CBEC_149935;Parent=CBEC_149933
X	QG2082_V1	intron	12501606	12501652	.	-	0	Parent=CBEC_149933;ID=CBEC_149933_intron
X	QG2082_V1	CDS	12501653	12501745	.	-	0	ID=CBEC_149939;Parent=CBEC_149933
X	QG2082_V1	exon	12501653	12501745	.	-	.	ID=CBEC_149936;Parent=CBEC_149933
X	QG2082_V1	repeat_region	12502387	12502646	.	.	.	X=Cluster1128_302XXXXDNA-TcMar-Tc1;ID=Cluster1128_302XXXXDNA-TcMar-Tc1;intact=TRUE
X	QG2082_V1	repeat_region	12502647	12502764	.	.	.	X=Cluster685_145XXXXDNA-TcMar-Tc1;ID=Cluster685_145XXXXDNA-TcMar-Tc1;intact=TRUE
X	QG2082_V1	repeat_region	12502765	12502771	.	.	.	X=Cluster685_145XXXXDNA-TcMar-Tc1;ID=Cluster685_145XXXXDNA-TcMar-Tc1;intact=TRUE
X	QG2082_V1	CDS	12502967	12503129	.	-	1	ID=CBEC_149954;Parent=CBEC_149951
X	QG2082_V1	exon	12502967	12503129	.	-	.	ID=CBEC_149952;Parent=CBEC_149951
X	QG2082_V1	gene	12502967	12503283	.	-	.	ID=CBEC_149950;Name=EVM prediction X.2522
X	QG2082_V1	mRNA	12502967	12503283	.	-	.	ID=CBEC_149951;Parent=CBEC_149950;Name=EVM prediction X.2522
X	QG2082_V1	intron	12503130	12503176	.	-	0	Parent=CBEC_149951;ID=CBEC_149951_intron
X	QG2082_V1	CDS	12503177	12503283	.	-	0	ID=CBEC_149955;Parent=CBEC_149951
X	QG2082_V1	exon	12503177	12503283	.	-	.	ID=CBEC_149953;Parent=CBEC_149951
X	QG2082_V1	CDS	12503450	12503624	.	-	1	ID=CBEC_149970;Parent=CBEC_149967
X	QG2082_V1	exon	12503450	12503624	.	-	.	ID=CBEC_149968;Parent=CBEC_149967
X	QG2082_V1	gene	12503450	12503752	.	-	.	ID=CBEC_149966;Name=EVM prediction X.2523;celegans_gene_ids=WBGene00219369;celegans_gene_names=R160.10
X	QG2082_V1	mRNA	12503450	12503752	.	-	.	ID=CBEC_149967;Parent=CBEC_149966;Name=EVM prediction X.2523
X	QG2082_V1	intron	12503625	12503672	.	-	0	Parent=CBEC_149967;ID=CBEC_149967_intron
X	QG2082_V1	CDS	12503673	12503752	.	-	0	ID=CBEC_149971;Parent=CBEC_149967
X	QG2082_V1	exon	12503673	12503752	.	-	.	ID=CBEC_149969;Parent=CBEC_149967
X	QG2082_V1	CDS	12504038	12504248	.	-	1	ID=CBEC_149986;Parent=CBEC_149983
X	QG2082_V1	exon	12504038	12504248	.	-	.	ID=CBEC_149984;Parent=CBEC_149983
X	QG2082_V1	gene	12504038	12504377	.	-	.	ID=CBEC_149982;Name=EVM prediction X.2524
X	QG2082_V1	mRNA	12504038	12504377	.	-	.	ID=CBEC_149983;Parent=CBEC_149982;Name=EVM prediction X.2524
X	QG2082_V1	intron	12504249	12504297	.	-	0	Parent=CBEC_149983;ID=CBEC_149983_intron
X	QG2082_V1	CDS	12504298	12504377	.	-	0	ID=CBEC_149987;Parent=CBEC_149983
X	QG2082_V1	exon	12504298	12504377	.	-	.	ID=CBEC_149985;Parent=CBEC_149983
X	QG2082_V1	CDS	12504868	12505030	.	-	1	ID=CBEC_150002;Parent=CBEC_149999
X	QG2082_V1	exon	12504868	12505030	.	-	.	ID=CBEC_150000;Parent=CBEC_149999
X	QG2082_V1	gene	12504868	12505184	.	-	.	ID=CBEC_149998;Name=EVM prediction X.2525
X	QG2082_V1	mRNA	12504868	12505184	.	-	.	ID=CBEC_149999;Parent=CBEC_149998;Name=EVM prediction X.2525
X	QG2082_V1	intron	12505031	12505077	.	-	0	Parent=CBEC_149999;ID=CBEC_149999_intron
X	QG2082_V1	CDS	12505078	12505184	.	-	0	ID=CBEC_150003;Parent=CBEC_149999
X	QG2082_V1	exon	12505078	12505184	.	-	.	ID=CBEC_150001;Parent=CBEC_149999
X	QG2082_V1	CDS	12505351	12505525	.	-	1	ID=CBEC_150018;Parent=CBEC_150015
X	QG2082_V1	exon	12505351	12505525	.	-	.	ID=CBEC_150016;Parent=CBEC_150015
X	QG2082_V1	gene	12505351	12505653	.	-	.	ID=CBEC_150014;Name=EVM prediction X.2526;celegans_gene_ids=WBGene00219369;celegans_gene_names=R160.10
X	QG2082_V1	mRNA	12505351	12505653	.	-	.	ID=CBEC_150015;Parent=CBEC_150014;Name=EVM prediction X.2526
X	QG2082_V1	intron	12505526	12505573	.	-	0	Parent=CBEC_150015;ID=CBEC_150015_intron
X	QG2082_V1	CDS	12505574	12505653	.	-	0	ID=CBEC_150019;Parent=CBEC_150015
X	QG2082_V1	exon	12505574	12505653	.	-	.	ID=CBEC_150017;Parent=CBEC_150015
X	QG2082_V1	CDS	12505939	12506149	.	-	1	ID=CBEC_150034;Parent=CBEC_150031
X	QG2082_V1	exon	12505939	12506149	.	-	.	ID=CBEC_150032;Parent=CBEC_150031
X	QG2082_V1	gene	12505939	12506278	.	-	.	ID=CBEC_150030;Name=EVM prediction X.2527
X	QG2082_V1	mRNA	12505939	12506278	.	-	.	ID=CBEC_150031;Parent=CBEC_150030;Name=EVM prediction X.2527
X	QG2082_V1	intron	12506150	12506198	.	-	0	Parent=CBEC_150031;ID=CBEC_150031_intron
X	QG2082_V1	CDS	12506199	12506278	.	-	0	ID=CBEC_150035;Parent=CBEC_150031
X	QG2082_V1	exon	12506199	12506278	.	-	.	ID=CBEC_150033;Parent=CBEC_150031
X	QG2082_V1	CDS	12506534	12506732	.	-	1	ID=CBEC_150050;Parent=CBEC_150047
X	QG2082_V1	exon	12506534	12506732	.	-	.	ID=CBEC_150048;Parent=CBEC_150047
X	QG2082_V1	gene	12506534	12506850	.	-	.	ID=CBEC_150046;Name=EVM prediction X.2528;celegans_gene_ids=WBGene00020121;celegans_gene_names=R160.4
X	QG2082_V1	mRNA	12506534	12506850	.	-	.	ID=CBEC_150047;Parent=CBEC_150046;Name=EVM prediction X.2528
X	QG2082_V1	intron	12506733	12506779	.	-	0	Parent=CBEC_150047;ID=CBEC_150047_intron
X	QG2082_V1	CDS	12506780	12506850	.	-	0	ID=CBEC_150051;Parent=CBEC_150047
X	QG2082_V1	exon	12506780	12506850	.	-	.	ID=CBEC_150049;Parent=CBEC_150047
X	QG2082_V1	CDS	12507130	12507301	.	-	1	ID=CBEC_150066;Parent=CBEC_150063
X	QG2082_V1	exon	12507130	12507301	.	-	.	ID=CBEC_150064;Parent=CBEC_150063
X	QG2082_V1	gene	12507130	12507431	.	-	.	ID=CBEC_150062;Name=EVM prediction X.2529
X	QG2082_V1	mRNA	12507130	12507431	.	-	.	ID=CBEC_150063;Parent=CBEC_150062;Name=EVM prediction X.2529
X	QG2082_V1	intron	12507302	12507348	.	-	0	Parent=CBEC_150063;ID=CBEC_150063_intron
X	QG2082_V1	CDS	12507349	12507431	.	-	0	ID=CBEC_150067;Parent=CBEC_150063
X	QG2082_V1	exon	12507349	12507431	.	-	.	ID=CBEC_150065;Parent=CBEC_150063
X	QG2082_V1	CDS	12507581	12507758	.	-	1	ID=CBEC_150082;Parent=CBEC_150079
X	QG2082_V1	exon	12507581	12507758	.	-	.	ID=CBEC_150080;Parent=CBEC_150079
X	QG2082_V1	gene	12507581	12507875	.	-	.	ID=CBEC_150078;Name=EVM prediction X.2530
X	QG2082_V1	mRNA	12507581	12507875	.	-	.	ID=CBEC_150079;Parent=CBEC_150078;Name=EVM prediction X.2530
X	QG2082_V1	intron	12507759	12507801	.	-	0	Parent=CBEC_150079;ID=CBEC_150079_intron
X	QG2082_V1	CDS	12507802	12507875	.	-	0	ID=CBEC_150083;Parent=CBEC_150079
X	QG2082_V1	exon	12507802	12507875	.	-	.	ID=CBEC_150081;Parent=CBEC_150079
X	QG2082_V1	CDS	12508098	12508296	.	-	1	ID=CBEC_150098;Parent=CBEC_150095
X	QG2082_V1	exon	12508098	12508296	.	-	.	ID=CBEC_150096;Parent=CBEC_150095
X	QG2082_V1	gene	12508098	12508416	.	-	.	ID=CBEC_150094;Name=EVM prediction X.2531;celegans_gene_ids=WBGene00020122;celegans_gene_names=R160.5
X	QG2082_V1	mRNA	12508098	12508416	.	-	.	ID=CBEC_150095;Parent=CBEC_150094;Name=EVM prediction X.2531
X	QG2082_V1	intron	12508297	12508339	.	-	0	Parent=CBEC_150095;ID=CBEC_150095_intron
X	QG2082_V1	CDS	12508340	12508416	.	-	0	ID=CBEC_150099;Parent=CBEC_150095
X	QG2082_V1	exon	12508340	12508416	.	-	.	ID=CBEC_150097;Parent=CBEC_150095
X	QG2082_V1	CDS	12508586	12508769	.	-	1	ID=CBEC_150114;Parent=CBEC_150111
X	QG2082_V1	exon	12508586	12508769	.	-	.	ID=CBEC_150112;Parent=CBEC_150111
X	QG2082_V1	gene	12508586	12508881	.	-	.	ID=CBEC_150110;Name=EVM prediction X.2532
X	QG2082_V1	mRNA	12508586	12508881	.	-	.	ID=CBEC_150111;Parent=CBEC_150110;Name=EVM prediction X.2532
X	QG2082_V1	intron	12508770	12508813	.	-	0	Parent=CBEC_150111;ID=CBEC_150111_intron
X	QG2082_V1	CDS	12508814	12508881	.	-	0	ID=CBEC_150115;Parent=CBEC_150111
X	QG2082_V1	exon	12508814	12508881	.	-	.	ID=CBEC_150113;Parent=CBEC_150111
X	QG2082_V1	CDS	12510083	12510251	.	-	1	ID=CBEC_150130;Parent=CBEC_150127
X	QG2082_V1	exon	12510083	12510251	.	-	.	ID=CBEC_150128;Parent=CBEC_150127
X	QG2082_V1	gene	12510083	12510364	.	-	.	ID=CBEC_150126;Name=EVM prediction X.2533
X	QG2082_V1	mRNA	12510083	12510364	.	-	.	ID=CBEC_150127;Parent=CBEC_150126;Name=EVM prediction X.2533
X	QG2082_V1	intron	12510252	12510296	.	-	0	Parent=CBEC_150127;ID=CBEC_150127_intron
X	QG2082_V1	CDS	12510297	12510364	.	-	0	ID=CBEC_150131;Parent=CBEC_150127
X	QG2082_V1	exon	12510297	12510364	.	-	.	ID=CBEC_150129;Parent=CBEC_150127
X	QG2082_V1	repeat_region	12510300	12510322	.	.	.	X=AAGn_162XXXXSimple_repeat;ID=AAGn_162XXXXSimple_repeat;intact=TRUE
X	QG2082_V1	CDS	12510651	12510795	.	-	1	ID=CBEC_150146;Parent=CBEC_150143
X	QG2082_V1	exon	12510651	12510795	.	-	.	ID=CBEC_150144;Parent=CBEC_150143
X	QG2082_V1	gene	12510651	12510931	.	-	.	ID=CBEC_150142;Name=EVM prediction X.2534;celegans_gene_ids=WBGene00020123;celegans_gene_names=R160.6
X	QG2082_V1	mRNA	12510651	12510931	.	-	.	ID=CBEC_150143;Parent=CBEC_150142;Name=EVM prediction X.2534
X	QG2082_V1	intron	12510796	12510839	.	-	0	Parent=CBEC_150143;ID=CBEC_150143_intron
X	QG2082_V1	CDS	12510840	12510931	.	-	0	ID=CBEC_150147;Parent=CBEC_150143
X	QG2082_V1	exon	12510840	12510931	.	-	.	ID=CBEC_150145;Parent=CBEC_150143
X	QG2082_V1	CDS	12511483	12511595	.	-	2	ID=CBEC_150172;Parent=CBEC_150159
X	QG2082_V1	exon	12511483	12511595	.	-	.	ID=CBEC_150160;Parent=CBEC_150159
X	QG2082_V1	gene	12511483	12513406	.	-	.	ID=CBEC_150158;Name=EVM prediction X.2535
X	QG2082_V1	mRNA	12511483	12513406	.	-	.	ID=CBEC_150159;Parent=CBEC_150158;Name=EVM prediction X.2535
X	QG2082_V1	intron	12511596	12511643	.	-	1	Parent=CBEC_150159;ID=CBEC_150159_intron
X	QG2082_V1	CDS	12511644	12511723	.	-	1	ID=CBEC_150173;Parent=CBEC_150159
X	QG2082_V1	exon	12511644	12511723	.	-	.	ID=CBEC_150161;Parent=CBEC_150159
X	QG2082_V1	intron	12511724	12511769	.	-	2	Parent=CBEC_150159;ID=CBEC_150159_intron
X	QG2082_V1	CDS	12511770	12511911	.	-	2	ID=CBEC_150174;Parent=CBEC_150159
X	QG2082_V1	exon	12511770	12511911	.	-	.	ID=CBEC_150162;Parent=CBEC_150159
X	QG2082_V1	intron	12511912	12511953	.	-	1	Parent=CBEC_150159;ID=CBEC_150159_intron
X	QG2082_V1	CDS	12511954	12512036	.	-	1	ID=CBEC_150175;Parent=CBEC_150159
X	QG2082_V1	exon	12511954	12512036	.	-	.	ID=CBEC_150163;Parent=CBEC_150159
X	QG2082_V1	intron	12512037	12512077	.	-	2	Parent=CBEC_150159;ID=CBEC_150159_intron
X	QG2082_V1	CDS	12512078	12512195	.	-	2	ID=CBEC_150176;Parent=CBEC_150159
X	QG2082_V1	exon	12512078	12512195	.	-	.	ID=CBEC_150164;Parent=CBEC_150159
X	QG2082_V1	intron	12512196	12512239	.	-	1	Parent=CBEC_150159;ID=CBEC_150159_intron
X	QG2082_V1	CDS	12512240	12512316	.	-	1	ID=CBEC_150177;Parent=CBEC_150159
X	QG2082_V1	exon	12512240	12512316	.	-	.	ID=CBEC_150165;Parent=CBEC_150159
X	QG2082_V1	intron	12512317	12512360	.	-	2	Parent=CBEC_150159;ID=CBEC_150159_intron
X	QG2082_V1	CDS	12512361	12512493	.	-	2	ID=CBEC_150178;Parent=CBEC_150159
X	QG2082_V1	exon	12512361	12512493	.	-	.	ID=CBEC_150166;Parent=CBEC_150159
X	QG2082_V1	intron	12512494	12512687	.	-	1	Parent=CBEC_150159;ID=CBEC_150159_intron
X	QG2082_V1	CDS	12512688	12512773	.	-	1	ID=CBEC_150179;Parent=CBEC_150159
X	QG2082_V1	exon	12512688	12512773	.	-	.	ID=CBEC_150167;Parent=CBEC_150159
X	QG2082_V1	intron	12512774	12512816	.	-	2	Parent=CBEC_150159;ID=CBEC_150159_intron
X	QG2082_V1	CDS	12512817	12512958	.	-	2	ID=CBEC_150180;Parent=CBEC_150159
X	QG2082_V1	exon	12512817	12512958	.	-	.	ID=CBEC_150168;Parent=CBEC_150159
X	QG2082_V1	intron	12512959	12513003	.	-	1	Parent=CBEC_150159;ID=CBEC_150159_intron
X	QG2082_V1	CDS	12513004	12513128	.	-	1	ID=CBEC_150181;Parent=CBEC_150159
X	QG2082_V1	exon	12513004	12513128	.	-	.	ID=CBEC_150169;Parent=CBEC_150159
X	QG2082_V1	intron	12513129	12513169	.	-	0	Parent=CBEC_150159;ID=CBEC_150159_intron
X	QG2082_V1	CDS	12513170	12513267	.	-	0	ID=CBEC_150182;Parent=CBEC_150159
X	QG2082_V1	exon	12513170	12513267	.	-	.	ID=CBEC_150170;Parent=CBEC_150159
X	QG2082_V1	intron	12513268	12513310	.	-	0	Parent=CBEC_150159;ID=CBEC_150159_intron
X	QG2082_V1	CDS	12513311	12513406	.	-	0	ID=CBEC_150183;Parent=CBEC_150159
X	QG2082_V1	exon	12513311	12513406	.	-	.	ID=CBEC_150171;Parent=CBEC_150159
X	QG2082_V1	CDS	12515120	12515282	.	-	1	ID=CBEC_150198;Parent=CBEC_150195
X	QG2082_V1	exon	12515120	12515282	.	-	.	ID=CBEC_150196;Parent=CBEC_150195
X	QG2082_V1	gene	12515120	12515437	.	-	.	ID=CBEC_150194;Name=EVM prediction X.2536
X	QG2082_V1	mRNA	12515120	12515437	.	-	.	ID=CBEC_150195;Parent=CBEC_150194;Name=EVM prediction X.2536
X	QG2082_V1	intron	12515283	12515333	.	-	0	Parent=CBEC_150195;ID=CBEC_150195_intron
X	QG2082_V1	CDS	12515334	12515437	.	-	0	ID=CBEC_150199;Parent=CBEC_150195
X	QG2082_V1	exon	12515334	12515437	.	-	.	ID=CBEC_150197;Parent=CBEC_150195
X	QG2082_V1	exon	12516884	12517543	.	-	.	ID=CBEC_150212;Parent=CBEC_150211
X	QG2082_V1	gene	12516884	12520328	.	-	.	ID=CBEC_150210;Name=EVM prediction X.2537;celegans_gene_ids=WBGene00003084;celegans_gene_names=lst-2
X	QG2082_V1	mRNA	12516884	12520328	.	-	.	ID=CBEC_150211;Parent=CBEC_150210;Name=EVM prediction X.2537;InterPro=IPR011011,IPR017455,IPR000306,IPR043269,IPR013083;Gene_Ontology=GO:0046872
X	QG2082_V1	three_prime_UTR	12516884	12517405	.	-	.	ID=CBEC_150229;Parent=CBEC_150211
X	QG2082_V1	CDS	12517406	12517543	.	-	0	ID=CBEC_150220;Parent=CBEC_150211
X	QG2082_V1	intron	12517544	12517592	.	-	2	Parent=CBEC_150211;ID=CBEC_150211_intron
X	QG2082_V1	CDS	12517593	12517756	.	-	2	ID=CBEC_150221;Parent=CBEC_150211
X	QG2082_V1	exon	12517593	12517756	.	-	.	ID=CBEC_150213;Parent=CBEC_150211
X	QG2082_V1	intron	12517757	12517873	.	-	0	Parent=CBEC_150211;ID=CBEC_150211_intron
X	QG2082_V1	CDS	12517874	12517961	.	-	0	ID=CBEC_150222;Parent=CBEC_150211
X	QG2082_V1	exon	12517874	12517961	.	-	.	ID=CBEC_150214;Parent=CBEC_150211
X	QG2082_V1	intron	12517962	12518008	.	-	1	Parent=CBEC_150211;ID=CBEC_150211_intron
X	QG2082_V1	CDS	12518009	12518189	.	-	1	ID=CBEC_150223;Parent=CBEC_150211
X	QG2082_V1	exon	12518009	12518189	.	-	.	ID=CBEC_150215;Parent=CBEC_150211
X	QG2082_V1	intron	12518190	12518326	.	-	1	Parent=CBEC_150211;ID=CBEC_150211_intron
X	QG2082_V1	CDS	12518327	12519178	.	-	1	ID=CBEC_150224;Parent=CBEC_150211
X	QG2082_V1	exon	12518327	12519178	.	-	.	ID=CBEC_150216;Parent=CBEC_150211
X	QG2082_V1	intron	12519179	12519228	.	-	0	Parent=CBEC_150211;ID=CBEC_150211_intron
X	QG2082_V1	CDS	12519229	12519431	.	-	0	ID=CBEC_150225;Parent=CBEC_150211
X	QG2082_V1	exon	12519229	12519431	.	-	.	ID=CBEC_150217;Parent=CBEC_150211
X	QG2082_V1	intron	12519432	12519477	.	-	0	Parent=CBEC_150211;ID=CBEC_150211_intron
X	QG2082_V1	CDS	12519478	12519594	.	-	0	ID=CBEC_150226;Parent=CBEC_150211
X	QG2082_V1	exon	12519478	12519599	.	-	.	ID=CBEC_150218;Parent=CBEC_150211
X	QG2082_V1	five_prime_UTR	12519595	12519599	.	-	.	ID=CBEC_150227;Parent=CBEC_150211
X	QG2082_V1	exon	12520219	12520328	.	-	.	ID=CBEC_150219;Parent=CBEC_150211
X	QG2082_V1	five_prime_UTR	12520219	12520328	.	-	.	ID=CBEC_150228;Parent=CBEC_150211
X	QG2082_V1	repeat_region	12521545	12521597	.	.	.	X=GA-rich_1910XXXXGA-rich;ID=GA-rich_1910XXXXGA-rich;intact=TRUE
X	QG2082_V1	repeat_region	12525327	12525384	.	.	.	X=GA-rich_1911XXXXGA-rich;ID=GA-rich_1911XXXXGA-rich;intact=TRUE
X	QG2082_V1	CDS	12525740	12525813	.	+	0	ID=CBEC_150250;Parent=CBEC_150241
X	QG2082_V1	exon	12525740	12525813	.	+	.	ID=CBEC_150242;Parent=CBEC_150241
X	QG2082_V1	gene	12525740	12528398	.	+	.	ID=CBEC_150240;Name=EVM prediction X.2538;celegans_gene_ids=WBGene00001082;celegans_gene_names=dpy-23
X	QG2082_V1	mRNA	12525740	12528398	.	+	.	ID=CBEC_150241;Parent=CBEC_150240;Name=EVM prediction X.2538;InterPro=IPR036168,IPR001392,IPR018240,IPR043512,IPR043532,IPR022775,IPR028565,IPR011012;Gene_Ontology=GO:0006886,GO:0016192,GO:0030131
X	QG2082_V1	intron	12525814	12526250	.	+	1	Parent=CBEC_150241;ID=CBEC_150241_intron
X	QG2082_V1	CDS	12526251	12526416	.	+	1	ID=CBEC_150251;Parent=CBEC_150241
X	QG2082_V1	exon	12526251	12526416	.	+	.	ID=CBEC_150243;Parent=CBEC_150241
X	QG2082_V1	intron	12526417	12526468	.	+	0	Parent=CBEC_150241;ID=CBEC_150241_intron
X	QG2082_V1	CDS	12526469	12526651	.	+	0	ID=CBEC_150252;Parent=CBEC_150241
X	QG2082_V1	exon	12526469	12526651	.	+	.	ID=CBEC_150244;Parent=CBEC_150241
X	QG2082_V1	intron	12526652	12526989	.	+	0	Parent=CBEC_150241;ID=CBEC_150241_intron
X	QG2082_V1	CDS	12526990	12527267	.	+	0	ID=CBEC_150253;Parent=CBEC_150241
X	QG2082_V1	exon	12526990	12527267	.	+	.	ID=CBEC_150245;Parent=CBEC_150241
X	QG2082_V1	intron	12527268	12527320	.	+	1	Parent=CBEC_150241;ID=CBEC_150241_intron
X	QG2082_V1	CDS	12527321	12527525	.	+	1	ID=CBEC_150254;Parent=CBEC_150241
X	QG2082_V1	exon	12527321	12527525	.	+	.	ID=CBEC_150246;Parent=CBEC_150241
X	QG2082_V1	intron	12527526	12527574	.	+	0	Parent=CBEC_150241;ID=CBEC_150241_intron
X	QG2082_V1	CDS	12527575	12527723	.	+	0	ID=CBEC_150255;Parent=CBEC_150241
X	QG2082_V1	exon	12527575	12527723	.	+	.	ID=CBEC_150247;Parent=CBEC_150241
X	QG2082_V1	intron	12527724	12528092	.	+	1	Parent=CBEC_150241;ID=CBEC_150241_intron
X	QG2082_V1	CDS	12528093	12528210	.	+	1	ID=CBEC_150256;Parent=CBEC_150241
X	QG2082_V1	exon	12528093	12528210	.	+	.	ID=CBEC_150248;Parent=CBEC_150241
X	QG2082_V1	intron	12528211	12528263	.	+	0	Parent=CBEC_150241;ID=CBEC_150241_intron
X	QG2082_V1	CDS	12528264	12528398	.	+	0	ID=CBEC_150257;Parent=CBEC_150241
X	QG2082_V1	exon	12528264	12528398	.	+	.	ID=CBEC_150249;Parent=CBEC_150241
X	QG2082_V1	repeat_region	12530208	12530296	.	.	.	X=Cluster948_19XXXXUnknown;ID=Cluster948_19XXXXUnknown;intact=TRUE
X	QG2082_V1	repeat_region	12533705	12533746	.	.	.	X=CCAGTCAn_1XXXXSimple_repeat;ID=CCAGTCAn_1XXXXSimple_repeat;intact=TRUE
X	QG2082_V1	CDS	12534604	12534713	.	+	0	ID=CBEC_150278;Parent=CBEC_150269
X	QG2082_V1	exon	12534604	12534713	.	+	.	ID=CBEC_150270;Parent=CBEC_150269
X	QG2082_V1	gene	12534604	12538673	.	+	.	ID=CBEC_150268;Name=EVM prediction X.2539;celegans_gene_ids=WBGene00017040;celegans_gene_names=D1079.1
X	QG2082_V1	mRNA	12534604	12538673	.	+	.	ID=CBEC_150269;Parent=CBEC_150268;Name=EVM prediction X.2539
X	QG2082_V1	intron	12534714	12536447	.	+	1	Parent=CBEC_150269;ID=CBEC_150269_intron
X	QG2082_V1	CDS	12536448	12536629	.	+	1	ID=CBEC_150279;Parent=CBEC_150269
X	QG2082_V1	exon	12536448	12536629	.	+	.	ID=CBEC_150271;Parent=CBEC_150269
X	QG2082_V1	intron	12536630	12536673	.	+	2	Parent=CBEC_150269;ID=CBEC_150269_intron
X	QG2082_V1	CDS	12536674	12536815	.	+	2	ID=CBEC_150280;Parent=CBEC_150269
X	QG2082_V1	exon	12536674	12536815	.	+	.	ID=CBEC_150272;Parent=CBEC_150269
X	QG2082_V1	intron	12536816	12537029	.	+	1	Parent=CBEC_150269;ID=CBEC_150269_intron
X	QG2082_V1	CDS	12537030	12537216	.	+	1	ID=CBEC_150281;Parent=CBEC_150269
X	QG2082_V1	exon	12537030	12537216	.	+	.	ID=CBEC_150273;Parent=CBEC_150269
X	QG2082_V1	intron	12537217	12537260	.	+	0	Parent=CBEC_150269;ID=CBEC_150269_intron
X	QG2082_V1	CDS	12537261	12537383	.	+	0	ID=CBEC_150282;Parent=CBEC_150269
X	QG2082_V1	exon	12537261	12537383	.	+	.	ID=CBEC_150274;Parent=CBEC_150269
X	QG2082_V1	intron	12537384	12538067	.	+	0	Parent=CBEC_150269;ID=CBEC_150269_intron
X	QG2082_V1	CDS	12538068	12538232	.	+	0	ID=CBEC_150283;Parent=CBEC_150269
X	QG2082_V1	exon	12538068	12538232	.	+	.	ID=CBEC_150275;Parent=CBEC_150269
X	QG2082_V1	intron	12538233	12538402	.	+	0	Parent=CBEC_150269;ID=CBEC_150269_intron
X	QG2082_V1	CDS	12538403	12538521	.	+	0	ID=CBEC_150284;Parent=CBEC_150269
X	QG2082_V1	exon	12538403	12538521	.	+	.	ID=CBEC_150276;Parent=CBEC_150269
X	QG2082_V1	intron	12538522	12538573	.	+	1	Parent=CBEC_150269;ID=CBEC_150269_intron
X	QG2082_V1	CDS	12538574	12538673	.	+	1	ID=CBEC_150285;Parent=CBEC_150269
X	QG2082_V1	exon	12538574	12538673	.	+	.	ID=CBEC_150277;Parent=CBEC_150269
X	QG2082_V1	CDS	12539507	12539657	.	-	1	ID=CBEC_150309;Parent=CBEC_150297
X	QG2082_V1	exon	12539507	12539657	.	-	.	ID=CBEC_150298;Parent=CBEC_150297
X	QG2082_V1	gene	12539507	12547629	.	-	.	ID=CBEC_150296;Name=EVM prediction X.2540;celegans_gene_ids=WBGene00001052;celegans_gene_names=dop-1
X	QG2082_V1	mRNA	12539507	12547629	.	-	.	ID=CBEC_150297;Parent=CBEC_150296;Name=EVM prediction X.2540;InterPro=IPR017452,IPR000276;Gene_Ontology=GO:0016020,GO:0004930,GO:0007186
X	QG2082_V1	intron	12539658	12539699	.	-	0	Parent=CBEC_150297;ID=CBEC_150297_intron
X	QG2082_V1	CDS	12539700	12539845	.	-	0	ID=CBEC_150310;Parent=CBEC_150297
X	QG2082_V1	exon	12539700	12539845	.	-	.	ID=CBEC_150299;Parent=CBEC_150297
X	QG2082_V1	intron	12539846	12539906	.	-	1	Parent=CBEC_150297;ID=CBEC_150297_intron
X	QG2082_V1	CDS	12539907	12540018	.	-	1	ID=CBEC_150311;Parent=CBEC_150297
X	QG2082_V1	exon	12539907	12540018	.	-	.	ID=CBEC_150300;Parent=CBEC_150297
X	QG2082_V1	intron	12540019	12540066	.	-	0	Parent=CBEC_150297;ID=CBEC_150297_intron
X	QG2082_V1	CDS	12540067	12540194	.	-	0	ID=CBEC_150312;Parent=CBEC_150297
X	QG2082_V1	exon	12540067	12540194	.	-	.	ID=CBEC_150301;Parent=CBEC_150297
X	QG2082_V1	intron	12540195	12540774	.	-	0	Parent=CBEC_150297;ID=CBEC_150297_intron
X	QG2082_V1	CDS	12540775	12540945	.	-	0	ID=CBEC_150313;Parent=CBEC_150297
X	QG2082_V1	exon	12540775	12540945	.	-	.	ID=CBEC_150302;Parent=CBEC_150297
X	QG2082_V1	intron	12540946	12541403	.	-	1	Parent=CBEC_150297;ID=CBEC_150297_intron
X	QG2082_V1	CDS	12541404	12541617	.	-	1	ID=CBEC_150314;Parent=CBEC_150297
X	QG2082_V1	exon	12541404	12541617	.	-	.	ID=CBEC_150303;Parent=CBEC_150297
X	QG2082_V1	intron	12541618	12541659	.	-	1	Parent=CBEC_150297;ID=CBEC_150297_intron
X	QG2082_V1	CDS	12541660	12541773	.	-	1	ID=CBEC_150315;Parent=CBEC_150297
X	QG2082_V1	exon	12541660	12541773	.	-	.	ID=CBEC_150304;Parent=CBEC_150297
X	QG2082_V1	intron	12541774	12541826	.	-	0	Parent=CBEC_150297;ID=CBEC_150297_intron
X	QG2082_V1	CDS	12541827	12541999	.	-	0	ID=CBEC_150316;Parent=CBEC_150297
X	QG2082_V1	exon	12541827	12541999	.	-	.	ID=CBEC_150305;Parent=CBEC_150297
X	QG2082_V1	intron	12542000	12542833	.	-	1	Parent=CBEC_150297;ID=CBEC_150297_intron
X	QG2082_V1	CDS	12542834	12543014	.	-	1	ID=CBEC_150317;Parent=CBEC_150297
X	QG2082_V1	exon	12542834	12543014	.	-	.	ID=CBEC_150306;Parent=CBEC_150297
X	QG2082_V1	intron	12543015	12546146	.	-	2	Parent=CBEC_150297;ID=CBEC_150297_intron
X	QG2082_V1	repeat_region	12544613	12544645	.	.	.	X=GTCn_23XXXXSimple_repeat;ID=GTCn_23XXXXSimple_repeat;intact=TRUE
X	QG2082_V1	repeat_region	12545740	12545773	.	.	.	X=GAATCn_2XXXXSimple_repeat;ID=GAATCn_2XXXXSimple_repeat;intact=TRUE
X	QG2082_V1	CDS	12546147	12546156	.	-	2	ID=CBEC_150318;Parent=CBEC_150297
X	QG2082_V1	exon	12546147	12546156	.	-	.	ID=CBEC_150307;Parent=CBEC_150297
X	QG2082_V1	intron	12546157	12547601	.	-	0	Parent=CBEC_150297;ID=CBEC_150297_intron
X	QG2082_V1	CDS	12547602	12547629	.	-	0	ID=CBEC_150319;Parent=CBEC_150297
X	QG2082_V1	exon	12547602	12547629	.	-	.	ID=CBEC_150308;Parent=CBEC_150297
X	QG2082_V1	repeat_region	12548523	12548553	.	.	.	X=TCTGAAn_12XXXXSimple_repeat;ID=TCTGAAn_12XXXXSimple_repeat;intact=TRUE
X	QG2082_V1	repeat_region	12550765	12550794	.	.	.	X=GA-rich_1912XXXXGA-rich;ID=GA-rich_1912XXXXGA-rich;intact=TRUE
X	QG2082_V1	CDS	12553073	12553253	.	-	1	ID=CBEC_150343;Parent=CBEC_150331
X	QG2082_V1	exon	12553073	12553253	.	-	.	ID=CBEC_150332;Parent=CBEC_150331
X	QG2082_V1	gene	12553073	12557718	.	-	.	ID=CBEC_150330;Name=EVM prediction X.2541;celegans_gene_ids=WBGene00017478;celegans_gene_names=cest-26
X	QG2082_V1	mRNA	12553073	12557718	.	-	.	ID=CBEC_150331;Parent=CBEC_150330;Name=EVM prediction X.2541;InterPro=IPR029058,IPR002018,IPR019819,IPR019826
X	QG2082_V1	intron	12553254	12553298	.	-	2	Parent=CBEC_150331;ID=CBEC_150331_intron
X	QG2082_V1	CDS	12553299	12553428	.	-	2	ID=CBEC_150344;Parent=CBEC_150331
X	QG2082_V1	exon	12553299	12553428	.	-	.	ID=CBEC_150333;Parent=CBEC_150331
X	QG2082_V1	intron	12553429	12553478	.	-	0	Parent=CBEC_150331;ID=CBEC_150331_intron
X	QG2082_V1	CDS	12553479	12553623	.	-	0	ID=CBEC_150345;Parent=CBEC_150331
X	QG2082_V1	exon	12553479	12553623	.	-	.	ID=CBEC_150334;Parent=CBEC_150331
X	QG2082_V1	intron	12553624	12553671	.	-	2	Parent=CBEC_150331;ID=CBEC_150331_intron
X	QG2082_V1	CDS	12553672	12553850	.	-	2	ID=CBEC_150346;Parent=CBEC_150331
X	QG2082_V1	exon	12553672	12553850	.	-	.	ID=CBEC_150335;Parent=CBEC_150331
X	QG2082_V1	intron	12553851	12553897	.	-	2	Parent=CBEC_150331;ID=CBEC_150331_intron
X	QG2082_V1	CDS	12553898	12554134	.	-	2	ID=CBEC_150347;Parent=CBEC_150331
X	QG2082_V1	exon	12553898	12554134	.	-	.	ID=CBEC_150336;Parent=CBEC_150331
X	QG2082_V1	intron	12554135	12554181	.	-	2	Parent=CBEC_150331;ID=CBEC_150331_intron
X	QG2082_V1	CDS	12554182	12554313	.	-	2	ID=CBEC_150348;Parent=CBEC_150331
X	QG2082_V1	exon	12554182	12554313	.	-	.	ID=CBEC_150337;Parent=CBEC_150331
X	QG2082_V1	intron	12554314	12554363	.	-	1	Parent=CBEC_150331;ID=CBEC_150331_intron
X	QG2082_V1	CDS	12554364	12554608	.	-	1	ID=CBEC_150349;Parent=CBEC_150331
X	QG2082_V1	exon	12554364	12554608	.	-	.	ID=CBEC_150338;Parent=CBEC_150331
X	QG2082_V1	intron	12554609	12554797	.	-	0	Parent=CBEC_150331;ID=CBEC_150331_intron
X	QG2082_V1	CDS	12554798	12554880	.	-	0	ID=CBEC_150350;Parent=CBEC_150331
X	QG2082_V1	exon	12554798	12554880	.	-	.	ID=CBEC_150339;Parent=CBEC_150331
X	QG2082_V1	intron	12554881	12554928	.	-	0	Parent=CBEC_150331;ID=CBEC_150331_intron
X	QG2082_V1	CDS	12554929	12555225	.	-	0	ID=CBEC_150351;Parent=CBEC_150331
X	QG2082_V1	exon	12554929	12555225	.	-	.	ID=CBEC_150340;Parent=CBEC_150331
X	QG2082_V1	intron	12555226	12555271	.	-	0	Parent=CBEC_150331;ID=CBEC_150331_intron
X	QG2082_V1	CDS	12555272	12555340	.	-	0	ID=CBEC_150352;Parent=CBEC_150331
X	QG2082_V1	exon	12555272	12555340	.	-	.	ID=CBEC_150341;Parent=CBEC_150331
X	QG2082_V1	intron	12555341	12557601	.	-	0	Parent=CBEC_150331;ID=CBEC_150331_intron
X	QG2082_V1	repeat_region	12555342	12555384	.	.	.	X=A-rich_2576XXXXA-rich;ID=A-rich_2576XXXXA-rich;intact=TRUE
X	QG2082_V1	repeat_region	12555393	12555445	.	.	.	X=AAGACn_1XXXXSimple_repeat;ID=AAGACn_1XXXXSimple_repeat;intact=TRUE
X	QG2082_V1	CDS	12557602	12557718	.	-	0	ID=CBEC_150353;Parent=CBEC_150331
X	QG2082_V1	exon	12557602	12557718	.	-	.	ID=CBEC_150342;Parent=CBEC_150331
X	QG2082_V1	repeat_region	12558811	12558881	.	.	.	X=A-rich_2577XXXXA-rich;ID=A-rich_2577XXXXA-rich;intact=TRUE
X	QG2082_V1	repeat_region	12560072	12560111	.	.	.	X=A-rich_2578XXXXA-rich;ID=A-rich_2578XXXXA-rich;intact=TRUE
X	QG2082_V1	CDS	12560909	12561139	.	-	0	ID=CBEC_150380;Parent=CBEC_150365
X	QG2082_V1	exon	12560909	12561139	.	-	.	ID=CBEC_150366;Parent=CBEC_150365
X	QG2082_V1	gene	12560909	12564601	.	-	.	ID=CBEC_150364;Name=EVM prediction X.2542;celegans_gene_ids=WBGene00017794;celegans_gene_names=mltn-13
X	QG2082_V1	mRNA	12560909	12564601	.	-	.	ID=CBEC_150365;Parent=CBEC_150364;Name=EVM prediction X.2542;InterPro=IPR006954
X	QG2082_V1	intron	12561140	12561183	.	-	0	Parent=CBEC_150365;ID=CBEC_150365_intron
X	QG2082_V1	CDS	12561184	12561372	.	-	0	ID=CBEC_150381;Parent=CBEC_150365
X	QG2082_V1	exon	12561184	12561372	.	-	.	ID=CBEC_150367;Parent=CBEC_150365
X	QG2082_V1	intron	12561373	12561418	.	-	0	Parent=CBEC_150365;ID=CBEC_150365_intron
X	QG2082_V1	CDS	12561419	12561565	.	-	0	ID=CBEC_150382;Parent=CBEC_150365
X	QG2082_V1	exon	12561419	12561565	.	-	.	ID=CBEC_150368;Parent=CBEC_150365
X	QG2082_V1	intron	12561566	12561609	.	-	0	Parent=CBEC_150365;ID=CBEC_150365_intron
X	QG2082_V1	CDS	12561610	12561714	.	-	0	ID=CBEC_150383;Parent=CBEC_150365
X	QG2082_V1	exon	12561610	12561714	.	-	.	ID=CBEC_150369;Parent=CBEC_150365
X	QG2082_V1	intron	12561715	12561757	.	-	2	Parent=CBEC_150365;ID=CBEC_150365_intron
X	QG2082_V1	CDS	12561758	12561975	.	-	2	ID=CBEC_150384;Parent=CBEC_150365
X	QG2082_V1	exon	12561758	12561975	.	-	.	ID=CBEC_150370;Parent=CBEC_150365
X	QG2082_V1	intron	12561976	12562023	.	-	1	Parent=CBEC_150365;ID=CBEC_150365_intron
X	QG2082_V1	CDS	12562024	12562118	.	-	1	ID=CBEC_150385;Parent=CBEC_150365
X	QG2082_V1	exon	12562024	12562118	.	-	.	ID=CBEC_150371;Parent=CBEC_150365
X	QG2082_V1	intron	12562119	12562160	.	-	0	Parent=CBEC_150365;ID=CBEC_150365_intron
X	QG2082_V1	CDS	12562161	12562339	.	-	0	ID=CBEC_150386;Parent=CBEC_150365
X	QG2082_V1	exon	12562161	12562339	.	-	.	ID=CBEC_150372;Parent=CBEC_150365
X	QG2082_V1	intron	12562340	12562382	.	-	0	Parent=CBEC_150365;ID=CBEC_150365_intron
X	QG2082_V1	CDS	12562383	12562532	.	-	0	ID=CBEC_150387;Parent=CBEC_150365
X	QG2082_V1	exon	12562383	12562532	.	-	.	ID=CBEC_150373;Parent=CBEC_150365
X	QG2082_V1	intron	12562533	12562582	.	-	1	Parent=CBEC_150365;ID=CBEC_150365_intron
X	QG2082_V1	CDS	12562583	12562685	.	-	1	ID=CBEC_150388;Parent=CBEC_150365
X	QG2082_V1	exon	12562583	12562685	.	-	.	ID=CBEC_150374;Parent=CBEC_150365
X	QG2082_V1	intron	12562686	12563299	.	-	2	Parent=CBEC_150365;ID=CBEC_150365_intron
X	QG2082_V1	repeat_region	12562826	12562903	.	.	.	X=Cluster653_51XXXXUnknown;ID=Cluster653_51XXXXUnknown;intact=TRUE
X	QG2082_V1	CDS	12563300	12563417	.	-	2	ID=CBEC_150389;Parent=CBEC_150365
X	QG2082_V1	exon	12563300	12563417	.	-	.	ID=CBEC_150375;Parent=CBEC_150365
X	QG2082_V1	intron	12563418	12563654	.	-	2	Parent=CBEC_150365;ID=CBEC_150365_intron
X	QG2082_V1	repeat_region	12563550	12563630	.	.	.	X=Cluster951_19XXXXUnknown;ID=Cluster951_19XXXXUnknown;intact=TRUE
X	QG2082_V1	CDS	12563655	12563744	.	-	2	ID=CBEC_150390;Parent=CBEC_150365
X	QG2082_V1	exon	12563655	12563744	.	-	.	ID=CBEC_150376;Parent=CBEC_150365
X	QG2082_V1	intron	12563745	12563794	.	-	0	Parent=CBEC_150365;ID=CBEC_150365_intron
X	QG2082_V1	CDS	12563795	12564314	.	-	0	ID=CBEC_150391;Parent=CBEC_150365
X	QG2082_V1	exon	12563795	12564314	.	-	.	ID=CBEC_150377;Parent=CBEC_150365
X	QG2082_V1	intron	12564315	12564385	.	-	2	Parent=CBEC_150365;ID=CBEC_150365_intron
X	QG2082_V1	CDS	12564386	12564519	.	-	2	ID=CBEC_150392;Parent=CBEC_150365
X	QG2082_V1	exon	12564386	12564519	.	-	.	ID=CBEC_150378;Parent=CBEC_150365
X	QG2082_V1	intron	12564520	12564561	.	-	0	Parent=CBEC_150365;ID=CBEC_150365_intron
X	QG2082_V1	CDS	12564562	12564601	.	-	0	ID=CBEC_150393;Parent=CBEC_150365
X	QG2082_V1	exon	12564562	12564601	.	-	.	ID=CBEC_150379;Parent=CBEC_150365
X	QG2082_V1	CDS	12566166	12566252	.	+	0	ID=CBEC_150410;Parent=CBEC_150405
X	QG2082_V1	exon	12566166	12566252	.	+	.	ID=CBEC_150406;Parent=CBEC_150405
X	QG2082_V1	gene	12566166	12566739	.	+	.	ID=CBEC_150404;Name=EVM prediction X.2543;celegans_gene_ids=WBGene00000157;celegans_gene_names=aps-2
X	QG2082_V1	mRNA	12566166	12566739	.	+	.	ID=CBEC_150405;Parent=CBEC_150404;Name=EVM prediction X.2543;InterPro=IPR027156,IPR022775,IPR016635,IPR011012,IPR000804;Gene_Ontology=GO:0035615,GO:0016192,GO:0072583,GO:0030122,GO:0015031,GO:0006886,GO:0030117
X	QG2082_V1	intron	12566253	12566302	.	+	0	Parent=CBEC_150405;ID=CBEC_150405_intron
X	QG2082_V1	CDS	12566303	12566368	.	+	0	ID=CBEC_150411;Parent=CBEC_150405
X	QG2082_V1	exon	12566303	12566368	.	+	.	ID=CBEC_150407;Parent=CBEC_150405
X	QG2082_V1	intron	12566369	12566413	.	+	0	Parent=CBEC_150405;ID=CBEC_150405_intron
X	QG2082_V1	CDS	12566414	12566527	.	+	0	ID=CBEC_150412;Parent=CBEC_150405
X	QG2082_V1	exon	12566414	12566527	.	+	.	ID=CBEC_150408;Parent=CBEC_150405
X	QG2082_V1	intron	12566528	12566577	.	+	0	Parent=CBEC_150405;ID=CBEC_150405_intron
X	QG2082_V1	CDS	12566578	12566739	.	+	0	ID=CBEC_150413;Parent=CBEC_150405
X	QG2082_V1	exon	12566578	12566739	.	+	.	ID=CBEC_150409;Parent=CBEC_150405
X	QG2082_V1	CDS	12567077	12567164	.	-	1	ID=CBEC_150439;Parent=CBEC_150425
X	QG2082_V1	exon	12567077	12567164	.	-	.	ID=CBEC_150426;Parent=CBEC_150425
X	QG2082_V1	gene	12567077	12569624	.	-	.	ID=CBEC_150424;Name=EVM prediction X.2544;celegans_gene_ids=WBGene00017178;celegans_gene_names=atg-16.1
X	QG2082_V1	mRNA	12567077	12569624	.	-	.	ID=CBEC_150425;Parent=CBEC_150424;Name=EVM prediction X.2544;InterPro=IPR001680,IPR045160,IPR013923,IPR019775,IPR015943,IPR020472,IPR036322;Gene_Ontology=GO:0005515,GO:0000045
X	QG2082_V1	intron	12567165	12567210	.	-	1	Parent=CBEC_150425;ID=CBEC_150425_intron
X	QG2082_V1	CDS	12567211	12567360	.	-	1	ID=CBEC_150440;Parent=CBEC_150425
X	QG2082_V1	exon	12567211	12567360	.	-	.	ID=CBEC_150427;Parent=CBEC_150425
X	QG2082_V1	intron	12567361	12567411	.	-	2	Parent=CBEC_150425;ID=CBEC_150425_intron
X	QG2082_V1	CDS	12567412	12567679	.	-	2	ID=CBEC_150441;Parent=CBEC_150425
X	QG2082_V1	exon	12567412	12567679	.	-	.	ID=CBEC_150428;Parent=CBEC_150425
X	QG2082_V1	intron	12567680	12567726	.	-	0	Parent=CBEC_150425;ID=CBEC_150425_intron
X	QG2082_V1	CDS	12567727	12567844	.	-	0	ID=CBEC_150442;Parent=CBEC_150425
X	QG2082_V1	exon	12567727	12567844	.	-	.	ID=CBEC_150429;Parent=CBEC_150425
X	QG2082_V1	intron	12567845	12567891	.	-	1	Parent=CBEC_150425;ID=CBEC_150425_intron
X	QG2082_V1	CDS	12567892	12568018	.	-	1	ID=CBEC_150443;Parent=CBEC_150425
X	QG2082_V1	exon	12567892	12568018	.	-	.	ID=CBEC_150430;Parent=CBEC_150425
X	QG2082_V1	intron	12568019	12568185	.	-	0	Parent=CBEC_150425;ID=CBEC_150425_intron
X	QG2082_V1	CDS	12568186	12568307	.	-	0	ID=CBEC_150444;Parent=CBEC_150425
X	QG2082_V1	exon	12568186	12568307	.	-	.	ID=CBEC_150431;Parent=CBEC_150425
X	QG2082_V1	intron	12568308	12568624	.	-	1	Parent=CBEC_150425;ID=CBEC_150425_intron
X	QG2082_V1	CDS	12568625	12568715	.	-	1	ID=CBEC_150445;Parent=CBEC_150425
X	QG2082_V1	exon	12568625	12568715	.	-	.	ID=CBEC_150432;Parent=CBEC_150425
X	QG2082_V1	intron	12568716	12568762	.	-	1	Parent=CBEC_150425;ID=CBEC_150425_intron
X	QG2082_V1	CDS	12568763	12568831	.	-	1	ID=CBEC_150446;Parent=CBEC_150425
X	QG2082_V1	exon	12568763	12568831	.	-	.	ID=CBEC_150433;Parent=CBEC_150425
X	QG2082_V1	intron	12568832	12568878	.	-	0	Parent=CBEC_150425;ID=CBEC_150425_intron
X	QG2082_V1	CDS	12568879	12569009	.	-	0	ID=CBEC_150447;Parent=CBEC_150425
X	QG2082_V1	exon	12568879	12569009	.	-	.	ID=CBEC_150434;Parent=CBEC_150425
X	QG2082_V1	intron	12569010	12569053	.	-	1	Parent=CBEC_150425;ID=CBEC_150425_intron
X	QG2082_V1	CDS	12569054	12569174	.	-	1	ID=CBEC_150448;Parent=CBEC_150425
X	QG2082_V1	exon	12569054	12569174	.	-	.	ID=CBEC_150435;Parent=CBEC_150425
X	QG2082_V1	intron	12569175	12569221	.	-	1	Parent=CBEC_150425;ID=CBEC_150425_intron
X	QG2082_V1	CDS	12569222	12569368	.	-	1	ID=CBEC_150449;Parent=CBEC_150425
X	QG2082_V1	exon	12569222	12569368	.	-	.	ID=CBEC_150436;Parent=CBEC_150425
X	QG2082_V1	intron	12569369	12569417	.	-	2	Parent=CBEC_150425;ID=CBEC_150425_intron
X	QG2082_V1	CDS	12569418	12569478	.	-	2	ID=CBEC_150450;Parent=CBEC_150425
X	QG2082_V1	exon	12569418	12569478	.	-	.	ID=CBEC_150437;Parent=CBEC_150425
X	QG2082_V1	intron	12569479	12569527	.	-	0	Parent=CBEC_150425;ID=CBEC_150425_intron
X	QG2082_V1	CDS	12569528	12569624	.	-	0	ID=CBEC_150451;Parent=CBEC_150425
X	QG2082_V1	exon	12569528	12569624	.	-	.	ID=CBEC_150438;Parent=CBEC_150425
X	QG2082_V1	CDS	12572300	12572473	.	+	0	ID=CBEC_150473;Parent=CBEC_150463
X	QG2082_V1	exon	12572300	12572473	.	+	.	ID=CBEC_150464;Parent=CBEC_150463
X	QG2082_V1	gene	12572300	12574035	.	+	.	ID=CBEC_150462;Name=EVM prediction X.2545;celegans_gene_ids=WBGene00017176;celegans_gene_names=nmur-3
X	QG2082_V1	mRNA	12572300	12574035	.	+	.	ID=CBEC_150463;Parent=CBEC_150462;Name=EVM prediction X.2545;InterPro=IPR000276,IPR017452;Gene_Ontology=GO:0004930,GO:0007186,GO:0016020
X	QG2082_V1	intron	12572474	12572516	.	+	0	Parent=CBEC_150463;ID=CBEC_150463_intron
X	QG2082_V1	CDS	12572517	12572641	.	+	0	ID=CBEC_150474;Parent=CBEC_150463
X	QG2082_V1	exon	12572517	12572641	.	+	.	ID=CBEC_150465;Parent=CBEC_150463
X	QG2082_V1	intron	12572642	12572687	.	+	1	Parent=CBEC_150463;ID=CBEC_150463_intron
X	QG2082_V1	CDS	12572688	12572787	.	+	1	ID=CBEC_150475;Parent=CBEC_150463
X	QG2082_V1	exon	12572688	12572787	.	+	.	ID=CBEC_150466;Parent=CBEC_150463
X	QG2082_V1	intron	12572788	12572832	.	+	0	Parent=CBEC_150463;ID=CBEC_150463_intron
X	QG2082_V1	CDS	12572833	12572983	.	+	0	ID=CBEC_150476;Parent=CBEC_150463
X	QG2082_V1	exon	12572833	12572983	.	+	.	ID=CBEC_150467;Parent=CBEC_150463
X	QG2082_V1	intron	12572984	12573031	.	+	2	Parent=CBEC_150463;ID=CBEC_150463_intron
X	QG2082_V1	CDS	12573032	12573216	.	+	2	ID=CBEC_150477;Parent=CBEC_150463
X	QG2082_V1	exon	12573032	12573216	.	+	.	ID=CBEC_150468;Parent=CBEC_150463
X	QG2082_V1	intron	12573217	12573260	.	+	0	Parent=CBEC_150463;ID=CBEC_150463_intron
X	QG2082_V1	CDS	12573261	12573435	.	+	0	ID=CBEC_150478;Parent=CBEC_150463
X	QG2082_V1	exon	12573261	12573435	.	+	.	ID=CBEC_150469;Parent=CBEC_150463
X	QG2082_V1	intron	12573436	12573488	.	+	2	Parent=CBEC_150463;ID=CBEC_150463_intron
X	QG2082_V1	CDS	12573489	12573683	.	+	2	ID=CBEC_150479;Parent=CBEC_150463
X	QG2082_V1	exon	12573489	12573683	.	+	.	ID=CBEC_150470;Parent=CBEC_150463
X	QG2082_V1	intron	12573684	12573727	.	+	2	Parent=CBEC_150463;ID=CBEC_150463_intron
X	QG2082_V1	CDS	12573728	12573850	.	+	2	ID=CBEC_150480;Parent=CBEC_150463
X	QG2082_V1	exon	12573728	12573850	.	+	.	ID=CBEC_150471;Parent=CBEC_150463
X	QG2082_V1	intron	12573851	12573892	.	+	2	Parent=CBEC_150463;ID=CBEC_150463_intron
X	QG2082_V1	CDS	12573893	12574035	.	+	2	ID=CBEC_150481;Parent=CBEC_150463
X	QG2082_V1	exon	12573893	12574035	.	+	.	ID=CBEC_150472;Parent=CBEC_150463
X	QG2082_V1	repeat_region	12574314	12574796	.	.	.	X=Cluster768_106XXXXDNA-TcMar-Tc1;ID=Cluster768_106XXXXDNA-TcMar-Tc1;intact=TRUE
X	QG2082_V1	exon	12575313	12575413	.	+	.	ID=CBEC_150494;Parent=CBEC_150493
X	QG2082_V1	five_prime_UTR	12575313	12575328	.	+	.	ID=CBEC_150506;Parent=CBEC_150493
X	QG2082_V1	gene	12575313	12576783	.	+	.	ID=CBEC_150492;Name=EVM prediction X.2546;celegans_gene_ids=WBGene00000207;celegans_gene_names=asb-2
X	QG2082_V1	mRNA	12575313	12576783	.	+	.	ID=CBEC_150493;Parent=CBEC_150492;Name=EVM prediction X.2546;InterPro=IPR008688,IPR013837;Gene_Ontology=GO:0015078,GO:0015986
X	QG2082_V1	CDS	12575329	12575413	.	+	0	ID=CBEC_150500;Parent=CBEC_150493
X	QG2082_V1	intron	12575414	12575493	.	+	2	Parent=CBEC_150493;ID=CBEC_150493_intron
X	QG2082_V1	CDS	12575494	12575556	.	+	2	ID=CBEC_150501;Parent=CBEC_150493
X	QG2082_V1	exon	12575494	12575556	.	+	.	ID=CBEC_150495;Parent=CBEC_150493
X	QG2082_V1	intron	12575557	12575605	.	+	2	Parent=CBEC_150493;ID=CBEC_150493_intron
X	QG2082_V1	CDS	12575606	12575733	.	+	2	ID=CBEC_150502;Parent=CBEC_150493
X	QG2082_V1	exon	12575606	12575733	.	+	.	ID=CBEC_150496;Parent=CBEC_150493
X	QG2082_V1	intron	12575734	12575777	.	+	0	Parent=CBEC_150493;ID=CBEC_150493_intron
X	QG2082_V1	CDS	12575778	12576012	.	+	0	ID=CBEC_150503;Parent=CBEC_150493
X	QG2082_V1	exon	12575778	12576012	.	+	.	ID=CBEC_150497;Parent=CBEC_150493
X	QG2082_V1	intron	12576013	12576060	.	+	2	Parent=CBEC_150493;ID=CBEC_150493_intron
X	QG2082_V1	CDS	12576061	12576377	.	+	2	ID=CBEC_150504;Parent=CBEC_150493
X	QG2082_V1	exon	12576061	12576377	.	+	.	ID=CBEC_150498;Parent=CBEC_150493
X	QG2082_V1	intron	12576378	12576443	.	+	0	Parent=CBEC_150493;ID=CBEC_150493_intron
X	QG2082_V1	CDS	12576444	12576533	.	+	0	ID=CBEC_150505;Parent=CBEC_150493
X	QG2082_V1	exon	12576444	12576783	.	+	.	ID=CBEC_150499;Parent=CBEC_150493
X	QG2082_V1	three_prime_UTR	12576534	12576783	.	+	.	ID=CBEC_150507;Parent=CBEC_150493
X	QG2082_V1	exon	12577058	12577656	.	-	.	ID=CBEC_150520;Parent=CBEC_150519
X	QG2082_V1	gene	12577058	12583234	.	-	.	ID=CBEC_150518;Name=EVM prediction X.2547;celegans_gene_ids=WBGene00003561;celegans_gene_names=ncr-1
X	QG2082_V1	mRNA	12577058	12583234	.	-	.	ID=CBEC_150519;Parent=CBEC_150518;Name=EVM prediction X.2547;InterPro=IPR000731,IPR003392,IPR032190;Gene_Ontology=GO:0016020
X	QG2082_V1	three_prime_UTR	12577058	12577549	.	-	.	ID=CBEC_150550;Parent=CBEC_150519
X	QG2082_V1	CDS	12577550	12577656	.	-	2	ID=CBEC_150535;Parent=CBEC_150519
X	QG2082_V1	intron	12577657	12577704	.	-	0	Parent=CBEC_150519;ID=CBEC_150519_intron
X	QG2082_V1	CDS	12577705	12577990	.	-	0	ID=CBEC_150536;Parent=CBEC_150519
X	QG2082_V1	exon	12577705	12577990	.	-	.	ID=CBEC_150521;Parent=CBEC_150519
X	QG2082_V1	intron	12577991	12578034	.	-	0	Parent=CBEC_150519;ID=CBEC_150519_intron
X	QG2082_V1	CDS	12578035	12578223	.	-	0	ID=CBEC_150537;Parent=CBEC_150519
X	QG2082_V1	exon	12578035	12578223	.	-	.	ID=CBEC_150522;Parent=CBEC_150519
X	QG2082_V1	intron	12578224	12578268	.	-	1	Parent=CBEC_150519;ID=CBEC_150519_intron
X	QG2082_V1	CDS	12578269	12578695	.	-	1	ID=CBEC_150538;Parent=CBEC_150519
X	QG2082_V1	exon	12578269	12578695	.	-	.	ID=CBEC_150523;Parent=CBEC_150519
X	QG2082_V1	intron	12578696	12578741	.	-	0	Parent=CBEC_150519;ID=CBEC_150519_intron
X	QG2082_V1	CDS	12578742	12579223	.	-	0	ID=CBEC_150539;Parent=CBEC_150519
X	QG2082_V1	exon	12578742	12579223	.	-	.	ID=CBEC_150524;Parent=CBEC_150519
X	QG2082_V1	intron	12579224	12579268	.	-	0	Parent=CBEC_150519;ID=CBEC_150519_intron
X	QG2082_V1	CDS	12579269	12579358	.	-	0	ID=CBEC_150540;Parent=CBEC_150519
X	QG2082_V1	exon	12579269	12579358	.	-	.	ID=CBEC_150525;Parent=CBEC_150519
X	QG2082_V1	intron	12579359	12579403	.	-	0	Parent=CBEC_150519;ID=CBEC_150519_intron
X	QG2082_V1	CDS	12579404	12580126	.	-	0	ID=CBEC_150541;Parent=CBEC_150519
X	QG2082_V1	exon	12579404	12580126	.	-	.	ID=CBEC_150526;Parent=CBEC_150519
X	QG2082_V1	intron	12580127	12580172	.	-	1	Parent=CBEC_150519;ID=CBEC_150519_intron
X	QG2082_V1	CDS	12580173	12580440	.	-	1	ID=CBEC_150542;Parent=CBEC_150519
X	QG2082_V1	exon	12580173	12580440	.	-	.	ID=CBEC_150527;Parent=CBEC_150519
X	QG2082_V1	intron	12580441	12580492	.	-	0	Parent=CBEC_150519;ID=CBEC_150519_intron
X	QG2082_V1	repeat_region	12580453	12580486	.	.	.	X=TTCTTGn_5XXXXSimple_repeat;ID=TTCTTGn_5XXXXSimple_repeat;intact=TRUE
X	QG2082_V1	CDS	12580493	12580623	.	-	0	ID=CBEC_150543;Parent=CBEC_150519
X	QG2082_V1	exon	12580493	12580623	.	-	.	ID=CBEC_150528;Parent=CBEC_150519
X	QG2082_V1	intron	12580624	12580670	.	-	0	Parent=CBEC_150519;ID=CBEC_150519_intron
X	QG2082_V1	CDS	12580671	12581192	.	-	0	ID=CBEC_150544;Parent=CBEC_150519
X	QG2082_V1	exon	12580671	12581192	.	-	.	ID=CBEC_150529;Parent=CBEC_150519
X	QG2082_V1	intron	12581193	12581237	.	-	0	Parent=CBEC_150519;ID=CBEC_150519_intron
X	QG2082_V1	CDS	12581238	12581360	.	-	0	ID=CBEC_150545;Parent=CBEC_150519
X	QG2082_V1	exon	12581238	12581360	.	-	.	ID=CBEC_150530;Parent=CBEC_150519
X	QG2082_V1	intron	12581361	12581930	.	-	0	Parent=CBEC_150519;ID=CBEC_150519_intron
X	QG2082_V1	CDS	12581931	12582083	.	-	0	ID=CBEC_150546;Parent=CBEC_150519
X	QG2082_V1	exon	12581931	12582083	.	-	.	ID=CBEC_150531;Parent=CBEC_150519
X	QG2082_V1	intron	12582084	12582129	.	-	0	Parent=CBEC_150519;ID=CBEC_150519_intron
X	QG2082_V1	CDS	12582130	12582411	.	-	0	ID=CBEC_150547;Parent=CBEC_150519
X	QG2082_V1	exon	12582130	12582411	.	-	.	ID=CBEC_150532;Parent=CBEC_150519
X	QG2082_V1	intron	12582412	12582635	.	-	2	Parent=CBEC_150519;ID=CBEC_150519_intron
X	QG2082_V1	CDS	12582636	12582796	.	-	2	ID=CBEC_150548;Parent=CBEC_150519
X	QG2082_V1	exon	12582636	12582796	.	-	.	ID=CBEC_150533;Parent=CBEC_150519
X	QG2082_V1	intron	12582797	12583026	.	-	0	Parent=CBEC_150519;ID=CBEC_150519_intron
X	QG2082_V1	CDS	12583027	12583234	.	-	0	ID=CBEC_150549;Parent=CBEC_150519
X	QG2082_V1	exon	12583027	12583234	.	-	.	ID=CBEC_150534;Parent=CBEC_150519
X	QG2082_V1	repeat_region	12590232	12590259	.	.	.	X=GACACn_1XXXXSimple_repeat;ID=GACACn_1XXXXSimple_repeat;intact=TRUE
X	QG2082_V1	repeat_region	12590264	12590292	.	.	.	X=GTTTTn_5XXXXSimple_repeat;ID=GTTTTn_5XXXXSimple_repeat;intact=TRUE
X	QG2082_V1	CDS	12590792	12590942	.	-	1	ID=CBEC_150565;Parent=CBEC_150562
X	QG2082_V1	exon	12590792	12590942	.	-	.	ID=CBEC_150563;Parent=CBEC_150562
X	QG2082_V1	gene	12590792	12591176	.	-	.	ID=CBEC_150561;Name=EVM prediction X.2548;celegans_gene_ids=WBGene00023460;celegans_gene_names=F46H6.5
X	QG2082_V1	mRNA	12590792	12591176	.	-	.	ID=CBEC_150562;Parent=CBEC_150561;Name=EVM prediction X.2548
X	QG2082_V1	intron	12590943	12591045	.	-	0	Parent=CBEC_150562;ID=CBEC_150562_intron
X	QG2082_V1	CDS	12591046	12591176	.	-	0	ID=CBEC_150566;Parent=CBEC_150562
X	QG2082_V1	exon	12591046	12591176	.	-	.	ID=CBEC_150564;Parent=CBEC_150562
X	QG2082_V1	repeat_region	12591574	12591681	.	.	.	X=Cluster1098_11XXXXUnknown;ID=Cluster1098_11XXXXUnknown;intact=TRUE
X	QG2082_V1	exon	12592809	12593403	.	-	.	ID=CBEC_150579;Parent=CBEC_150578
X	QG2082_V1	gene	12592809	12600492	.	-	.	ID=CBEC_150577;Name=EVM prediction X.2549;celegans_gene_ids=WBGene00000959;celegans_gene_names=dgk-2
X	QG2082_V1	mRNA	12592809	12600492	.	-	.	ID=CBEC_150578;Parent=CBEC_150577;Name=EVM prediction X.2549;InterPro=IPR037607,IPR000756,IPR017438,IPR002219,IPR046349,IPR001206,IPR016064;Gene_Ontology=GO:0004143,GO:0007165,GO:0007200,GO:0016301
X	QG2082_V1	three_prime_UTR	12592809	12593288	.	-	.	ID=CBEC_150604;Parent=CBEC_150578
X	QG2082_V1	CDS	12593289	12593403	.	-	1	ID=CBEC_150591;Parent=CBEC_150578
X	QG2082_V1	intron	12593404	12593448	.	-	0	Parent=CBEC_150578;ID=CBEC_150578_intron
X	QG2082_V1	CDS	12593449	12593633	.	-	0	ID=CBEC_150592;Parent=CBEC_150578
X	QG2082_V1	exon	12593449	12593633	.	-	.	ID=CBEC_150580;Parent=CBEC_150578
X	QG2082_V1	intron	12593634	12593730	.	-	1	Parent=CBEC_150578;ID=CBEC_150578_intron
X	QG2082_V1	CDS	12593731	12593902	.	-	1	ID=CBEC_150593;Parent=CBEC_150578
X	QG2082_V1	exon	12593731	12593902	.	-	.	ID=CBEC_150581;Parent=CBEC_150578
X	QG2082_V1	intron	12593903	12593947	.	-	0	Parent=CBEC_150578;ID=CBEC_150578_intron
X	QG2082_V1	CDS	12593948	12594075	.	-	0	ID=CBEC_150594;Parent=CBEC_150578
X	QG2082_V1	exon	12593948	12594075	.	-	.	ID=CBEC_150582;Parent=CBEC_150578
X	QG2082_V1	intron	12594076	12594161	.	-	0	Parent=CBEC_150578;ID=CBEC_150578_intron
X	QG2082_V1	CDS	12594162	12594236	.	-	0	ID=CBEC_150595;Parent=CBEC_150578
X	QG2082_V1	exon	12594162	12594236	.	-	.	ID=CBEC_150583;Parent=CBEC_150578
X	QG2082_V1	intron	12594237	12594345	.	-	0	Parent=CBEC_150578;ID=CBEC_150578_intron
X	QG2082_V1	CDS	12594346	12594435	.	-	0	ID=CBEC_150596;Parent=CBEC_150578
X	QG2082_V1	exon	12594346	12594435	.	-	.	ID=CBEC_150584;Parent=CBEC_150578
X	QG2082_V1	intron	12594436	12594488	.	-	0	Parent=CBEC_150578;ID=CBEC_150578_intron
X	QG2082_V1	CDS	12594489	12594773	.	-	0	ID=CBEC_150597;Parent=CBEC_150578
X	QG2082_V1	exon	12594489	12594773	.	-	.	ID=CBEC_150585;Parent=CBEC_150578
X	QG2082_V1	intron	12594774	12594819	.	-	1	Parent=CBEC_150578;ID=CBEC_150578_intron
X	QG2082_V1	CDS	12594820	12594952	.	-	1	ID=CBEC_150598;Parent=CBEC_150578
X	QG2082_V1	exon	12594820	12594952	.	-	.	ID=CBEC_150586;Parent=CBEC_150578
X	QG2082_V1	intron	12594953	12598603	.	-	0	Parent=CBEC_150578;ID=CBEC_150578_intron
X	QG2082_V1	repeat_region	12595271	12595304	.	.	.	X=TTTGGn_2XXXXSimple_repeat;ID=TTTGGn_2XXXXSimple_repeat;intact=TRUE
X	QG2082_V1	CDS	12598604	12598695	.	-	0	ID=CBEC_150599;Parent=CBEC_150578
X	QG2082_V1	exon	12598604	12598695	.	-	.	ID=CBEC_150587;Parent=CBEC_150578
X	QG2082_V1	intron	12598696	12598740	.	-	0	Parent=CBEC_150578;ID=CBEC_150578_intron
X	QG2082_V1	CDS	12598741	12598827	.	-	0	ID=CBEC_150600;Parent=CBEC_150578
X	QG2082_V1	exon	12598741	12598827	.	-	.	ID=CBEC_150588;Parent=CBEC_150578
X	QG2082_V1	intron	12598828	12599703	.	-	2	Parent=CBEC_150578;ID=CBEC_150578_intron
X	QG2082_V1	CDS	12599704	12599819	.	-	2	ID=CBEC_150601;Parent=CBEC_150578
X	QG2082_V1	exon	12599704	12599819	.	-	.	ID=CBEC_150589;Parent=CBEC_150578
X	QG2082_V1	intron	12599820	12600224	.	-	0	Parent=CBEC_150578;ID=CBEC_150578_intron
X	QG2082_V1	CDS	12600225	12600357	.	-	0	ID=CBEC_150602;Parent=CBEC_150578
X	QG2082_V1	exon	12600225	12600492	.	-	.	ID=CBEC_150590;Parent=CBEC_150578
X	QG2082_V1	five_prime_UTR	12600358	12600492	.	-	.	ID=CBEC_150603;Parent=CBEC_150578
X	QG2082_V1	repeat_region	12600750	12600780	.	.	.	X=GA-rich_1913XXXXGA-rich;ID=GA-rich_1913XXXXGA-rich;intact=TRUE
X	QG2082_V1	CDS	12603579	12603671	.	+	0	ID=CBEC_150621;Parent=CBEC_150616
X	QG2082_V1	exon	12603579	12603671	.	+	.	ID=CBEC_150617;Parent=CBEC_150616
X	QG2082_V1	gene	12603579	12604492	.	+	.	ID=CBEC_150615;Name=EVM prediction X.2550;celegans_gene_ids=WBGene00004356;celegans_gene_names=rhi-1
X	QG2082_V1	mRNA	12603579	12604492	.	+	.	ID=CBEC_150616;Parent=CBEC_150615;Name=EVM prediction X.2550;InterPro=IPR000406,IPR014756,IPR024792;Gene_Ontology=GO:0005094,GO:0005515,GO:0007266,GO:0005737
X	QG2082_V1	intron	12603672	12603919	.	+	0	Parent=CBEC_150616;ID=CBEC_150616_intron
X	QG2082_V1	CDS	12603920	12604173	.	+	0	ID=CBEC_150622;Parent=CBEC_150616
X	QG2082_V1	exon	12603920	12604173	.	+	.	ID=CBEC_150618;Parent=CBEC_150616
X	QG2082_V1	intron	12604174	12604219	.	+	1	Parent=CBEC_150616;ID=CBEC_150616_intron
X	QG2082_V1	CDS	12604220	12604341	.	+	1	ID=CBEC_150623;Parent=CBEC_150616
X	QG2082_V1	exon	12604220	12604341	.	+	.	ID=CBEC_150619;Parent=CBEC_150616
X	QG2082_V1	intron	12604342	12604388	.	+	2	Parent=CBEC_150616;ID=CBEC_150616_intron
X	QG2082_V1	CDS	12604389	12604492	.	+	2	ID=CBEC_150624;Parent=CBEC_150616
X	QG2082_V1	exon	12604389	12604492	.	+	.	ID=CBEC_150620;Parent=CBEC_150616
X	QG2082_V1	CDS	12604811	12605023	.	-	0	ID=CBEC_150639;Parent=CBEC_150636
X	QG2082_V1	exon	12604811	12605023	.	-	.	ID=CBEC_150637;Parent=CBEC_150636
X	QG2082_V1	gene	12604811	12605094	.	-	.	ID=CBEC_150635;Name=EVM prediction X.2551
X	QG2082_V1	mRNA	12604811	12605094	.	-	.	ID=CBEC_150636;Parent=CBEC_150635;Name=EVM prediction X.2551
X	QG2082_V1	intron	12605024	12605064	.	-	0	Parent=CBEC_150636;ID=CBEC_150636_intron
X	QG2082_V1	CDS	12605065	12605094	.	-	0	ID=CBEC_150640;Parent=CBEC_150636
X	QG2082_V1	exon	12605065	12605094	.	-	.	ID=CBEC_150638;Parent=CBEC_150636
X	QG2082_V1	CDS	12605715	12605841	.	+	0	ID=CBEC_150655;Parent=CBEC_150652
X	QG2082_V1	exon	12605715	12605841	.	+	.	ID=CBEC_150653;Parent=CBEC_150652
X	QG2082_V1	gene	12605715	12606129	.	+	.	ID=CBEC_150651;Name=EVM prediction X.2552
X	QG2082_V1	mRNA	12605715	12606129	.	+	.	ID=CBEC_150652;Parent=CBEC_150651;Name=EVM prediction X.2552
X	QG2082_V1	intron	12605842	12606001	.	+	2	Parent=CBEC_150652;ID=CBEC_150652_intron
X	QG2082_V1	CDS	12606002	12606129	.	+	2	ID=CBEC_150656;Parent=CBEC_150652
X	QG2082_V1	exon	12606002	12606129	.	+	.	ID=CBEC_150654;Parent=CBEC_150652
X	QG2082_V1	CDS	12607783	12607866	.	+	0	ID=CBEC_150675;Parent=CBEC_150668
X	QG2082_V1	exon	12607783	12607866	.	+	.	ID=CBEC_150669;Parent=CBEC_150668
X	QG2082_V1	gene	12607783	12613372	.	+	.	ID=CBEC_150667;Name=EVM prediction X.2553;celegans_gene_ids=WBGene00005008;celegans_gene_names=spr-3
X	QG2082_V1	mRNA	12607783	12613372	.	+	.	ID=CBEC_150668;Parent=CBEC_150667;Name=EVM prediction X.2553;InterPro=IPR013087,IPR036236
X	QG2082_V1	intron	12607867	12607911	.	+	0	Parent=CBEC_150668;ID=CBEC_150668_intron
X	QG2082_V1	CDS	12607912	12608448	.	+	0	ID=CBEC_150676;Parent=CBEC_150668
X	QG2082_V1	exon	12607912	12608448	.	+	.	ID=CBEC_150670;Parent=CBEC_150668
X	QG2082_V1	intron	12608449	12608493	.	+	0	Parent=CBEC_150668;ID=CBEC_150668_intron
X	QG2082_V1	CDS	12608494	12608684	.	+	0	ID=CBEC_150677;Parent=CBEC_150668
X	QG2082_V1	exon	12608494	12608684	.	+	.	ID=CBEC_150671;Parent=CBEC_150668
X	QG2082_V1	intron	12608685	12608768	.	+	1	Parent=CBEC_150668;ID=CBEC_150668_intron
X	QG2082_V1	CDS	12608769	12609111	.	+	1	ID=CBEC_150678;Parent=CBEC_150668
X	QG2082_V1	exon	12608769	12609111	.	+	.	ID=CBEC_150672;Parent=CBEC_150668
X	QG2082_V1	intron	12609112	12609158	.	+	0	Parent=CBEC_150668;ID=CBEC_150668_intron
X	QG2082_V1	CDS	12609159	12612681	.	+	0	ID=CBEC_150679;Parent=CBEC_150668
X	QG2082_V1	exon	12609159	12612681	.	+	.	ID=CBEC_150673;Parent=CBEC_150668
X	QG2082_V1	repeat_region	12612147	12612186	.	.	.	X=AGAAGCn_5XXXXSimple_repeat;ID=AGAAGCn_5XXXXSimple_repeat;intact=TRUE
X	QG2082_V1	intron	12612682	12612730	.	+	2	Parent=CBEC_150668;ID=CBEC_150668_intron
X	QG2082_V1	CDS	12612731	12613014	.	+	2	ID=CBEC_150680;Parent=CBEC_150668
X	QG2082_V1	exon	12612731	12613372	.	+	.	ID=CBEC_150674;Parent=CBEC_150668
X	QG2082_V1	three_prime_UTR	12613015	12613372	.	+	.	ID=CBEC_150681;Parent=CBEC_150668
X	QG2082_V1	exon	12613764	12614024	.	-	.	ID=CBEC_150694;Parent=CBEC_150693
X	QG2082_V1	gene	12613764	12617584	.	-	.	ID=CBEC_150692;Name=EVM prediction X.2554;celegans_gene_ids=WBGene00015561;celegans_gene_names=C07A12.7
X	QG2082_V1	mRNA	12613764	12617584	.	-	.	ID=CBEC_150693;Parent=CBEC_150692;Name=EVM prediction X.2554;InterPro=IPR014645,IPR002014,IPR008942,IPR004152,IPR038425;Gene_Ontology=GO:0035091,GO:0043130
X	QG2082_V1	three_prime_UTR	12613764	12613989	.	-	.	ID=CBEC_150717;Parent=CBEC_150693
X	QG2082_V1	CDS	12613990	12614024	.	-	2	ID=CBEC_150705;Parent=CBEC_150693
X	QG2082_V1	intron	12614025	12614073	.	-	0	Parent=CBEC_150693;ID=CBEC_150693_intron
X	QG2082_V1	CDS	12614074	12614140	.	-	0	ID=CBEC_150706;Parent=CBEC_150693
X	QG2082_V1	exon	12614074	12614140	.	-	.	ID=CBEC_150695;Parent=CBEC_150693
X	QG2082_V1	intron	12614141	12614186	.	-	2	Parent=CBEC_150693;ID=CBEC_150693_intron
X	QG2082_V1	CDS	12614187	12614296	.	-	2	ID=CBEC_150707;Parent=CBEC_150693
X	QG2082_V1	exon	12614187	12614296	.	-	.	ID=CBEC_150696;Parent=CBEC_150693
X	QG2082_V1	intron	12614297	12614340	.	-	2	Parent=CBEC_150693;ID=CBEC_150693_intron
X	QG2082_V1	CDS	12614341	12614496	.	-	2	ID=CBEC_150708;Parent=CBEC_150693
X	QG2082_V1	exon	12614341	12614496	.	-	.	ID=CBEC_150697;Parent=CBEC_150693
X	QG2082_V1	intron	12614497	12614542	.	-	0	Parent=CBEC_150693;ID=CBEC_150693_intron
X	QG2082_V1	CDS	12614543	12614801	.	-	0	ID=CBEC_150709;Parent=CBEC_150693
X	QG2082_V1	exon	12614543	12614801	.	-	.	ID=CBEC_150698;Parent=CBEC_150693
X	QG2082_V1	intron	12614802	12614869	.	-	0	Parent=CBEC_150693;ID=CBEC_150693_intron
X	QG2082_V1	CDS	12614870	12614959	.	-	0	ID=CBEC_150710;Parent=CBEC_150693
X	QG2082_V1	exon	12614870	12614959	.	-	.	ID=CBEC_150699;Parent=CBEC_150693
X	QG2082_V1	intron	12614960	12615026	.	-	0	Parent=CBEC_150693;ID=CBEC_150693_intron
X	QG2082_V1	CDS	12615027	12615161	.	-	0	ID=CBEC_150711;Parent=CBEC_150693
X	QG2082_V1	exon	12615027	12615161	.	-	.	ID=CBEC_150700;Parent=CBEC_150693
X	QG2082_V1	intron	12615162	12615207	.	-	1	Parent=CBEC_150693;ID=CBEC_150693_intron
X	QG2082_V1	CDS	12615208	12615439	.	-	1	ID=CBEC_150712;Parent=CBEC_150693
X	QG2082_V1	exon	12615208	12615439	.	-	.	ID=CBEC_150701;Parent=CBEC_150693
X	QG2082_V1	intron	12615440	12615481	.	-	2	Parent=CBEC_150693;ID=CBEC_150693_intron
X	QG2082_V1	CDS	12615482	12615569	.	-	2	ID=CBEC_150713;Parent=CBEC_150693
X	QG2082_V1	exon	12615482	12615569	.	-	.	ID=CBEC_150702;Parent=CBEC_150693
X	QG2082_V1	intron	12615570	12616186	.	-	1	Parent=CBEC_150693;ID=CBEC_150693_intron
X	QG2082_V1	CDS	12616187	12616317	.	-	1	ID=CBEC_150714;Parent=CBEC_150693
X	QG2082_V1	exon	12616187	12616317	.	-	.	ID=CBEC_150703;Parent=CBEC_150693
X	QG2082_V1	intron	12616318	12617479	.	-	0	Parent=CBEC_150693;ID=CBEC_150693_intron
X	QG2082_V1	CDS	12617480	12617499	.	-	0	ID=CBEC_150715;Parent=CBEC_150693
X	QG2082_V1	exon	12617480	12617584	.	-	.	ID=CBEC_150704;Parent=CBEC_150693
X	QG2082_V1	five_prime_UTR	12617500	12617584	.	-	.	ID=CBEC_150716;Parent=CBEC_150693
X	QG2082_V1	exon	12618899	12619189	.	+	.	ID=CBEC_150730;Parent=CBEC_150729
X	QG2082_V1	five_prime_UTR	12618899	12619099	.	+	.	ID=CBEC_150738;Parent=CBEC_150729
X	QG2082_V1	gene	12618899	12621358	.	+	.	ID=CBEC_150728;Name=EVM prediction X.2555;celegans_gene_ids=WBGene00003963;celegans_gene_names=pdi-2
X	QG2082_V1	mRNA	12618899	12621358	.	+	.	ID=CBEC_150729;Parent=CBEC_150728;Name=EVM prediction X.2555;InterPro=IPR013766,IPR005792,IPR036249,IPR005788,IPR017937;Gene_Ontology=GO:0003756
X	QG2082_V1	CDS	12619100	12619189	.	+	0	ID=CBEC_150734;Parent=CBEC_150729
X	QG2082_V1	intron	12619190	12619290	.	+	0	Parent=CBEC_150729;ID=CBEC_150729_intron
X	QG2082_V1	CDS	12619291	12619674	.	+	0	ID=CBEC_150735;Parent=CBEC_150729
X	QG2082_V1	exon	12619291	12619674	.	+	.	ID=CBEC_150731;Parent=CBEC_150729
X	QG2082_V1	intron	12619675	12619940	.	+	0	Parent=CBEC_150729;ID=CBEC_150729_intron
X	QG2082_V1	CDS	12619941	12620747	.	+	0	ID=CBEC_150736;Parent=CBEC_150729
X	QG2082_V1	exon	12619941	12620747	.	+	.	ID=CBEC_150732;Parent=CBEC_150729
X	QG2082_V1	intron	12620748	12620796	.	+	0	Parent=CBEC_150729;ID=CBEC_150729_intron
X	QG2082_V1	CDS	12620797	12620997	.	+	0	ID=CBEC_150737;Parent=CBEC_150729
X	QG2082_V1	exon	12620797	12621358	.	+	.	ID=CBEC_150733;Parent=CBEC_150729
X	QG2082_V1	repeat_region	12620944	12620980	.	.	.	X=GA-rich_1914XXXXGA-rich;ID=GA-rich_1914XXXXGA-rich;intact=TRUE
X	QG2082_V1	three_prime_UTR	12620998	12621358	.	+	.	ID=CBEC_150739;Parent=CBEC_150729
X	QG2082_V1	repeat_region	12621687	12621715	.	.	.	X=Cluster1370_175XXXXDNA-TcMar-Tc1;ID=Cluster1370_175XXXXDNA-TcMar-Tc1;intact=TRUE
X	QG2082_V1	repeat_region	12621716	12621777	.	.	.	X=Cluster1370_176XXXXDNA-TcMar-Tc1;ID=Cluster1370_176XXXXDNA-TcMar-Tc1;intact=TRUE
X	QG2082_V1	repeat_region	12621778	12621790	.	.	.	X=Cluster1370_176XXXXDNA-TcMar-Tc1;ID=Cluster1370_176XXXXDNA-TcMar-Tc1;intact=TRUE
X	QG2082_V1	repeat_region	12621894	12622049	.	.	.	X=Cluster1370_177XXXXDNA-TcMar-Tc1;ID=Cluster1370_177XXXXDNA-TcMar-Tc1;intact=TRUE
X	QG2082_V1	exon	12625642	12625696	.	+	.	ID=CBEC_150752;Parent=CBEC_150751
X	QG2082_V1	five_prime_UTR	12625642	12625650	.	+	.	ID=CBEC_150776;Parent=CBEC_150751
X	QG2082_V1	gene	12625642	12629253	.	+	.	ID=CBEC_150750;Name=EVM prediction X.2556;celegans_gene_ids=WBGene00003628;celegans_gene_names=nhr-35
X	QG2082_V1	mRNA	12625642	12629253	.	+	.	ID=CBEC_150751;Parent=CBEC_150750;Name=EVM prediction X.2556;InterPro=IPR000536,IPR001628,IPR001723,IPR049636,IPR035500,IPR016355,IPR013088;Gene_Ontology=GO:0003700,GO:0008270,GO:0043565,GO:0006355,GO:0000978,GO:0003677,GO:0004879
X	QG2082_V1	exon	12625644	12625696	.	+	.	ID=CBEC_150779;Parent=CBEC_150778
X	QG2082_V1	five_prime_UTR	12625644	12625650	.	+	.	ID=CBEC_150799;Parent=CBEC_150778
X	QG2082_V1	mRNA	12625644	12629253	.	+	.	ID=CBEC_150778;Parent=CBEC_150750;Name=EVM prediction X.2556;InterPro=IPR000536,IPR016355,IPR035500,IPR049636,IPR001628,IPR013088,IPR001723;Gene_Ontology=GO:0003677,GO:0004879,GO:0000978,GO:0003700,GO:0008270,GO:0043565,GO:0006355
X	QG2082_V1	CDS	12625651	12625696	.	+	0	ID=CBEC_150764;Parent=CBEC_150751
X	QG2082_V1	CDS	12625651	12625696	.	+	0	ID=CBEC_150790;Parent=CBEC_150778
X	QG2082_V1	intron	12625697	12625743	.	+	2	Parent=CBEC_150751;ID=CBEC_150751_intron
X	QG2082_V1	intron	12625697	12625743	.	+	2	Parent=CBEC_150778;ID=CBEC_150778_intron
X	QG2082_V1	CDS	12625744	12625902	.	+	2	ID=CBEC_150765;Parent=CBEC_150751
X	QG2082_V1	CDS	12625744	12625902	.	+	2	ID=CBEC_150791;Parent=CBEC_150778
X	QG2082_V1	exon	12625744	12625902	.	+	.	ID=CBEC_150753;Parent=CBEC_150751
X	QG2082_V1	exon	12625744	12625902	.	+	.	ID=CBEC_150780;Parent=CBEC_150778
X	QG2082_V1	intron	12625903	12625976	.	+	2	Parent=CBEC_150751;ID=CBEC_150751_intron
X	QG2082_V1	intron	12625903	12625976	.	+	2	Parent=CBEC_150778;ID=CBEC_150778_intron
X	QG2082_V1	CDS	12625977	12626076	.	+	2	ID=CBEC_150766;Parent=CBEC_150751
X	QG2082_V1	CDS	12625977	12626076	.	+	2	ID=CBEC_150792;Parent=CBEC_150778
X	QG2082_V1	exon	12625977	12626076	.	+	.	ID=CBEC_150754;Parent=CBEC_150751
X	QG2082_V1	exon	12625977	12626076	.	+	.	ID=CBEC_150781;Parent=CBEC_150778
X	QG2082_V1	intron	12626077	12626460	.	+	1	Parent=CBEC_150751;ID=CBEC_150751_intron
X	QG2082_V1	intron	12626077	12626460	.	+	1	Parent=CBEC_150778;ID=CBEC_150778_intron
X	QG2082_V1	CDS	12626461	12626656	.	+	1	ID=CBEC_150767;Parent=CBEC_150751
X	QG2082_V1	CDS	12626461	12626656	.	+	1	ID=CBEC_150793;Parent=CBEC_150778
X	QG2082_V1	exon	12626461	12626656	.	+	.	ID=CBEC_150755;Parent=CBEC_150751
X	QG2082_V1	exon	12626461	12626656	.	+	.	ID=CBEC_150782;Parent=CBEC_150778
X	QG2082_V1	intron	12626657	12626739	.	+	0	Parent=CBEC_150751;ID=CBEC_150751_intron
X	QG2082_V1	intron	12626657	12626739	.	+	0	Parent=CBEC_150778;ID=CBEC_150778_intron
X	QG2082_V1	CDS	12626740	12626868	.	+	0	ID=CBEC_150768;Parent=CBEC_150751
X	QG2082_V1	CDS	12626740	12626868	.	+	0	ID=CBEC_150794;Parent=CBEC_150778
X	QG2082_V1	exon	12626740	12626868	.	+	.	ID=CBEC_150756;Parent=CBEC_150751
X	QG2082_V1	exon	12626740	12626868	.	+	.	ID=CBEC_150783;Parent=CBEC_150778
X	QG2082_V1	intron	12626869	12627066	.	+	0	Parent=CBEC_150751;ID=CBEC_150751_intron
X	QG2082_V1	intron	12626869	12627066	.	+	0	Parent=CBEC_150778;ID=CBEC_150778_intron
X	QG2082_V1	CDS	12627067	12627209	.	+	0	ID=CBEC_150769;Parent=CBEC_150751
X	QG2082_V1	CDS	12627067	12627209	.	+	0	ID=CBEC_150795;Parent=CBEC_150778
X	QG2082_V1	exon	12627067	12627209	.	+	.	ID=CBEC_150757;Parent=CBEC_150751
X	QG2082_V1	exon	12627067	12627209	.	+	.	ID=CBEC_150784;Parent=CBEC_150778
X	QG2082_V1	intron	12627210	12627252	.	+	1	Parent=CBEC_150751;ID=CBEC_150751_intron
X	QG2082_V1	intron	12627210	12627252	.	+	1	Parent=CBEC_150778;ID=CBEC_150778_intron
X	QG2082_V1	CDS	12627253	12627377	.	+	1	ID=CBEC_150770;Parent=CBEC_150751
X	QG2082_V1	CDS	12627253	12627377	.	+	1	ID=CBEC_150796;Parent=CBEC_150778
X	QG2082_V1	exon	12627253	12627377	.	+	.	ID=CBEC_150758;Parent=CBEC_150751
X	QG2082_V1	exon	12627253	12627377	.	+	.	ID=CBEC_150785;Parent=CBEC_150778
X	QG2082_V1	intron	12627378	12627424	.	+	2	Parent=CBEC_150751;ID=CBEC_150751_intron
X	QG2082_V1	intron	12627378	12627424	.	+	2	Parent=CBEC_150778;ID=CBEC_150778_intron
X	QG2082_V1	CDS	12627425	12627576	.	+	2	ID=CBEC_150771;Parent=CBEC_150751
X	QG2082_V1	CDS	12627425	12627576	.	+	2	ID=CBEC_150797;Parent=CBEC_150778
X	QG2082_V1	exon	12627425	12627576	.	+	.	ID=CBEC_150759;Parent=CBEC_150751
X	QG2082_V1	exon	12627425	12627576	.	+	.	ID=CBEC_150786;Parent=CBEC_150778
X	QG2082_V1	intron	12627577	12627618	.	+	0	Parent=CBEC_150751;ID=CBEC_150751_intron
X	QG2082_V1	intron	12627577	12627618	.	+	0	Parent=CBEC_150778;ID=CBEC_150778_intron
X	QG2082_V1	CDS	12627619	12627739	.	+	0	ID=CBEC_150772;Parent=CBEC_150751
X	QG2082_V1	CDS	12627619	12627765	.	+	0	ID=CBEC_150798;Parent=CBEC_150778
X	QG2082_V1	exon	12627619	12627739	.	+	.	ID=CBEC_150760;Parent=CBEC_150751
X	QG2082_V1	exon	12627619	12627893	.	+	.	ID=CBEC_150787;Parent=CBEC_150778
X	QG2082_V1	intron	12627740	12627784	.	+	2	Parent=CBEC_150751;ID=CBEC_150751_intron
X	QG2082_V1	three_prime_UTR	12627766	12627893	.	+	.	ID=CBEC_150800;Parent=CBEC_150778
X	QG2082_V1	CDS	12627785	12627893	.	+	2	ID=CBEC_150773;Parent=CBEC_150751
X	QG2082_V1	exon	12627785	12627893	.	+	.	ID=CBEC_150761;Parent=CBEC_150751
X	QG2082_V1	intron	12627894	12628676	.	+	1	Parent=CBEC_150751;ID=CBEC_150751_intron
X	QG2082_V1	CDS	12628677	12628754	.	+	1	ID=CBEC_150774;Parent=CBEC_150751
X	QG2082_V1	exon	12628677	12628754	.	+	.	ID=CBEC_150762;Parent=CBEC_150751
X	QG2082_V1	exon	12628677	12628754	.	+	.	ID=CBEC_150788;Parent=CBEC_150778
X	QG2082_V1	three_prime_UTR	12628677	12628754	.	+	.	ID=CBEC_150801;Parent=CBEC_150778
X	QG2082_V1	intron	12628755	12628800	.	+	1	Parent=CBEC_150751;ID=CBEC_150751_intron
X	QG2082_V1	CDS	12628801	12628894	.	+	1	ID=CBEC_150775;Parent=CBEC_150751
X	QG2082_V1	exon	12628801	12629253	.	+	.	ID=CBEC_150763;Parent=CBEC_150751
X	QG2082_V1	exon	12628801	12629253	.	+	.	ID=CBEC_150789;Parent=CBEC_150778
X	QG2082_V1	three_prime_UTR	12628801	12629253	.	+	.	ID=CBEC_150802;Parent=CBEC_150778
X	QG2082_V1	three_prime_UTR	12628895	12629253	.	+	.	ID=CBEC_150777;Parent=CBEC_150751
X	QG2082_V1	repeat_region	12629302	12629342	.	.	.	X=A-rich_2579XXXXA-rich;ID=A-rich_2579XXXXA-rich;intact=TRUE
X	QG2082_V1	CDS	12632641	12632890	.	+	0	ID=CBEC_150817;Parent=CBEC_150814
X	QG2082_V1	exon	12632641	12632890	.	+	.	ID=CBEC_150815;Parent=CBEC_150814
X	QG2082_V1	gene	12632641	12633228	.	+	.	ID=CBEC_150813;Name=EVM prediction X.2557
X	QG2082_V1	mRNA	12632641	12633228	.	+	.	ID=CBEC_150814;Parent=CBEC_150813;Name=EVM prediction X.2557
X	QG2082_V1	intron	12632891	12633208	.	+	2	Parent=CBEC_150814;ID=CBEC_150814_intron
X	QG2082_V1	repeat_region	12633080	12633120	.	.	.	X=TCTCCCn_6XXXXSimple_repeat;ID=TCTCCCn_6XXXXSimple_repeat;intact=TRUE
X	QG2082_V1	CDS	12633209	12633228	.	+	2	ID=CBEC_150818;Parent=CBEC_150814
X	QG2082_V1	exon	12633209	12633228	.	+	.	ID=CBEC_150816;Parent=CBEC_150814
X	QG2082_V1	repeat_region	12637434	12637460	.	.	.	X=CGCn_12XXXXSimple_repeat;ID=CGCn_12XXXXSimple_repeat;intact=TRUE
X	QG2082_V1	CDS	12646149	12646265	.	+	0	ID=CBEC_150834;Parent=CBEC_150830
X	QG2082_V1	exon	12646149	12646265	.	+	.	ID=CBEC_150831;Parent=CBEC_150830
X	QG2082_V1	gene	12646149	12646760	.	+	.	ID=CBEC_150829;Name=EVM prediction X.2558;celegans_gene_ids=WBGene00015495;celegans_gene_names=C05E11.6
X	QG2082_V1	mRNA	12646149	12646760	.	+	.	ID=CBEC_150830;Parent=CBEC_150829;Name=EVM prediction X.2558;InterPro=IPR035957,IPR031098
X	QG2082_V1	intron	12646266	12646314	.	+	0	Parent=CBEC_150830;ID=CBEC_150830_intron
X	QG2082_V1	CDS	12646315	12646383	.	+	0	ID=CBEC_150835;Parent=CBEC_150830
X	QG2082_V1	exon	12646315	12646383	.	+	.	ID=CBEC_150832;Parent=CBEC_150830
X	QG2082_V1	intron	12646384	12646484	.	+	0	Parent=CBEC_150830;ID=CBEC_150830_intron
X	QG2082_V1	CDS	12646485	12646760	.	+	0	ID=CBEC_150836;Parent=CBEC_150830
X	QG2082_V1	exon	12646485	12646760	.	+	.	ID=CBEC_150833;Parent=CBEC_150830
X	QG2082_V1	exon	12648256	12648392	.	+	.	ID=CBEC_150849;Parent=CBEC_150848
X	QG2082_V1	five_prime_UTR	12648256	12648268	.	+	.	ID=CBEC_150867;Parent=CBEC_150848
X	QG2082_V1	gene	12648256	12650998	.	+	.	ID=CBEC_150847;Name=EVM prediction X.2559;celegans_gene_ids=WBGene00000136;celegans_gene_names=amt-4
X	QG2082_V1	mRNA	12648256	12650998	.	+	.	ID=CBEC_150848;Parent=CBEC_150847;Name=EVM prediction X.2559;InterPro=IPR024041,IPR001905,IPR018047,IPR029020;Gene_Ontology=GO:0008519,GO:0072488,GO:0016020
X	QG2082_V1	CDS	12648269	12648392	.	+	0	ID=CBEC_150858;Parent=CBEC_150848
X	QG2082_V1	intron	12648393	12648439	.	+	2	Parent=CBEC_150848;ID=CBEC_150848_intron
X	QG2082_V1	CDS	12648440	12648529	.	+	2	ID=CBEC_150859;Parent=CBEC_150848
X	QG2082_V1	exon	12648440	12648529	.	+	.	ID=CBEC_150850;Parent=CBEC_150848
X	QG2082_V1	intron	12648530	12648574	.	+	2	Parent=CBEC_150848;ID=CBEC_150848_intron
X	QG2082_V1	CDS	12648575	12648701	.	+	2	ID=CBEC_150860;Parent=CBEC_150848
X	QG2082_V1	exon	12648575	12648701	.	+	.	ID=CBEC_150851;Parent=CBEC_150848
X	QG2082_V1	intron	12648702	12649001	.	+	1	Parent=CBEC_150848;ID=CBEC_150848_intron
X	QG2082_V1	CDS	12649002	12649111	.	+	1	ID=CBEC_150861;Parent=CBEC_150848
X	QG2082_V1	exon	12649002	12649111	.	+	.	ID=CBEC_150852;Parent=CBEC_150848
X	QG2082_V1	intron	12649112	12649155	.	+	2	Parent=CBEC_150848;ID=CBEC_150848_intron
X	QG2082_V1	CDS	12649156	12649250	.	+	2	ID=CBEC_150862;Parent=CBEC_150848
X	QG2082_V1	exon	12649156	12649250	.	+	.	ID=CBEC_150853;Parent=CBEC_150848
X	QG2082_V1	intron	12649251	12649298	.	+	0	Parent=CBEC_150848;ID=CBEC_150848_intron
X	QG2082_V1	CDS	12649299	12649439	.	+	0	ID=CBEC_150863;Parent=CBEC_150848
X	QG2082_V1	exon	12649299	12649439	.	+	.	ID=CBEC_150854;Parent=CBEC_150848
X	QG2082_V1	intron	12649440	12649670	.	+	0	Parent=CBEC_150848;ID=CBEC_150848_intron
X	QG2082_V1	CDS	12649671	12649999	.	+	0	ID=CBEC_150864;Parent=CBEC_150848
X	QG2082_V1	exon	12649671	12649999	.	+	.	ID=CBEC_150855;Parent=CBEC_150848
X	QG2082_V1	intron	12650000	12650043	.	+	1	Parent=CBEC_150848;ID=CBEC_150848_intron
X	QG2082_V1	CDS	12650044	12650492	.	+	1	ID=CBEC_150865;Parent=CBEC_150848
X	QG2082_V1	exon	12650044	12650492	.	+	.	ID=CBEC_150856;Parent=CBEC_150848
X	QG2082_V1	intron	12650493	12650537	.	+	2	Parent=CBEC_150848;ID=CBEC_150848_intron
X	QG2082_V1	CDS	12650538	12650806	.	+	2	ID=CBEC_150866;Parent=CBEC_150848
X	QG2082_V1	exon	12650538	12650998	.	+	.	ID=CBEC_150857;Parent=CBEC_150848
X	QG2082_V1	three_prime_UTR	12650807	12650998	.	+	.	ID=CBEC_150868;Parent=CBEC_150848
X	QG2082_V1	repeat_region	12651127	12651160	.	.	.	X=ATTTCTGn_1XXXXSimple_repeat;ID=ATTTCTGn_1XXXXSimple_repeat;intact=TRUE
X	QG2082_V1	CDS	12652189	12652315	.	+	0	ID=CBEC_150890;Parent=CBEC_150880
X	QG2082_V1	exon	12652189	12652315	.	+	.	ID=CBEC_150881;Parent=CBEC_150880
X	QG2082_V1	gene	12652189	12654160	.	+	.	ID=CBEC_150879;Name=EVM prediction X.2560;celegans_gene_ids=WBGene00000133;celegans_gene_names=amt-1
X	QG2082_V1	mRNA	12652189	12654160	.	+	.	ID=CBEC_150880;Parent=CBEC_150879;Name=EVM prediction X.2560;InterPro=IPR001905,IPR018047,IPR024041,IPR029020;Gene_Ontology=GO:0008519,GO:0072488,GO:0016020
X	QG2082_V1	intron	12652316	12652358	.	+	2	Parent=CBEC_150880;ID=CBEC_150880_intron
X	QG2082_V1	CDS	12652359	12652682	.	+	2	ID=CBEC_150891;Parent=CBEC_150880
X	QG2082_V1	exon	12652359	12652682	.	+	.	ID=CBEC_150882;Parent=CBEC_150880
X	QG2082_V1	intron	12652683	12652727	.	+	2	Parent=CBEC_150880;ID=CBEC_150880_intron
X	QG2082_V1	CDS	12652728	12652822	.	+	2	ID=CBEC_150892;Parent=CBEC_150880
X	QG2082_V1	exon	12652728	12652822	.	+	.	ID=CBEC_150883;Parent=CBEC_150880
X	QG2082_V1	intron	12652823	12652865	.	+	0	Parent=CBEC_150880;ID=CBEC_150880_intron
X	QG2082_V1	CDS	12652866	12653006	.	+	0	ID=CBEC_150893;Parent=CBEC_150880
X	QG2082_V1	exon	12652866	12653006	.	+	.	ID=CBEC_150884;Parent=CBEC_150880
X	QG2082_V1	intron	12653007	12653052	.	+	0	Parent=CBEC_150880;ID=CBEC_150880_intron
X	QG2082_V1	CDS	12653053	12653381	.	+	0	ID=CBEC_150894;Parent=CBEC_150880
X	QG2082_V1	exon	12653053	12653381	.	+	.	ID=CBEC_150885;Parent=CBEC_150880
X	QG2082_V1	intron	12653382	12653430	.	+	1	Parent=CBEC_150880;ID=CBEC_150880_intron
X	QG2082_V1	CDS	12653431	12653596	.	+	1	ID=CBEC_150895;Parent=CBEC_150880
X	QG2082_V1	exon	12653431	12653596	.	+	.	ID=CBEC_150886;Parent=CBEC_150880
X	QG2082_V1	intron	12653597	12653640	.	+	0	Parent=CBEC_150880;ID=CBEC_150880_intron
X	QG2082_V1	CDS	12653641	12653727	.	+	0	ID=CBEC_150896;Parent=CBEC_150880
X	QG2082_V1	exon	12653641	12653727	.	+	.	ID=CBEC_150887;Parent=CBEC_150880
X	QG2082_V1	intron	12653728	12653776	.	+	0	Parent=CBEC_150880;ID=CBEC_150880_intron
X	QG2082_V1	CDS	12653777	12653975	.	+	0	ID=CBEC_150897;Parent=CBEC_150880
X	QG2082_V1	exon	12653777	12653975	.	+	.	ID=CBEC_150888;Parent=CBEC_150880
X	QG2082_V1	intron	12653976	12654020	.	+	2	Parent=CBEC_150880;ID=CBEC_150880_intron
X	QG2082_V1	CDS	12654021	12654160	.	+	2	ID=CBEC_150898;Parent=CBEC_150880
X	QG2082_V1	exon	12654021	12654160	.	+	.	ID=CBEC_150889;Parent=CBEC_150880
X	QG2082_V1	CDS	12657390	12657428	.	+	0	ID=CBEC_150917;Parent=CBEC_150910
X	QG2082_V1	exon	12657390	12657428	.	+	.	ID=CBEC_150911;Parent=CBEC_150910
X	QG2082_V1	gene	12657390	12658980	.	+	.	ID=CBEC_150909;Name=EVM prediction X.2561;celegans_gene_ids=WBGene00015494;celegans_gene_names=C05E11.3
X	QG2082_V1	mRNA	12657390	12658980	.	+	.	ID=CBEC_150910;Parent=CBEC_150909;Name=EVM prediction X.2561
X	QG2082_V1	intron	12657429	12657914	.	+	0	Parent=CBEC_150910;ID=CBEC_150910_intron
X	QG2082_V1	CDS	12657915	12658013	.	+	0	ID=CBEC_150918;Parent=CBEC_150910
X	QG2082_V1	exon	12657915	12658013	.	+	.	ID=CBEC_150912;Parent=CBEC_150910
X	QG2082_V1	intron	12658014	12658060	.	+	0	Parent=CBEC_150910;ID=CBEC_150910_intron
X	QG2082_V1	CDS	12658061	12658234	.	+	0	ID=CBEC_150919;Parent=CBEC_150910
X	QG2082_V1	exon	12658061	12658234	.	+	.	ID=CBEC_150913;Parent=CBEC_150910
X	QG2082_V1	intron	12658235	12658281	.	+	0	Parent=CBEC_150910;ID=CBEC_150910_intron
X	QG2082_V1	CDS	12658282	12658428	.	+	0	ID=CBEC_150920;Parent=CBEC_150910
X	QG2082_V1	exon	12658282	12658428	.	+	.	ID=CBEC_150914;Parent=CBEC_150910
X	QG2082_V1	intron	12658429	12658618	.	+	0	Parent=CBEC_150910;ID=CBEC_150910_intron
X	QG2082_V1	CDS	12658619	12658760	.	+	0	ID=CBEC_150921;Parent=CBEC_150910
X	QG2082_V1	exon	12658619	12658760	.	+	.	ID=CBEC_150915;Parent=CBEC_150910
X	QG2082_V1	intron	12658761	12658807	.	+	2	Parent=CBEC_150910;ID=CBEC_150910_intron
X	QG2082_V1	CDS	12658808	12658980	.	+	2	ID=CBEC_150922;Parent=CBEC_150910
X	QG2082_V1	exon	12658808	12658980	.	+	.	ID=CBEC_150916;Parent=CBEC_150910
X	QG2082_V1	CDS	12659599	12659780	.	-	2	ID=CBEC_150945;Parent=CBEC_150934
X	QG2082_V1	exon	12659599	12659780	.	-	.	ID=CBEC_150935;Parent=CBEC_150934
X	QG2082_V1	gene	12659599	12661819	.	-	.	ID=CBEC_150933;Name=EVM prediction X.2562;celegans_gene_ids=WBGene00015496;celegans_gene_names=C05E11.7
X	QG2082_V1	mRNA	12659599	12661819	.	-	.	ID=CBEC_150934;Parent=CBEC_150933;Name=EVM prediction X.2562
X	QG2082_V1	intron	12659781	12659834	.	-	0	Parent=CBEC_150934;ID=CBEC_150934_intron
X	QG2082_V1	CDS	12659835	12659997	.	-	0	ID=CBEC_150946;Parent=CBEC_150934
X	QG2082_V1	exon	12659835	12659997	.	-	.	ID=CBEC_150936;Parent=CBEC_150934
X	QG2082_V1	intron	12659998	12660037	.	-	2	Parent=CBEC_150934;ID=CBEC_150934_intron
X	QG2082_V1	CDS	12660038	12660111	.	-	2	ID=CBEC_150947;Parent=CBEC_150934
X	QG2082_V1	exon	12660038	12660111	.	-	.	ID=CBEC_150937;Parent=CBEC_150934
X	QG2082_V1	intron	12660112	12660154	.	-	0	Parent=CBEC_150934;ID=CBEC_150934_intron
X	QG2082_V1	CDS	12660155	12660440	.	-	0	ID=CBEC_150948;Parent=CBEC_150934
X	QG2082_V1	exon	12660155	12660440	.	-	.	ID=CBEC_150938;Parent=CBEC_150934
X	QG2082_V1	intron	12660441	12660490	.	-	2	Parent=CBEC_150934;ID=CBEC_150934_intron
X	QG2082_V1	CDS	12660491	12660570	.	-	2	ID=CBEC_150949;Parent=CBEC_150934
X	QG2082_V1	exon	12660491	12660570	.	-	.	ID=CBEC_150939;Parent=CBEC_150934
X	QG2082_V1	intron	12660571	12660614	.	-	2	Parent=CBEC_150934;ID=CBEC_150934_intron
X	QG2082_V1	CDS	12660615	12660707	.	-	2	ID=CBEC_150950;Parent=CBEC_150934
X	QG2082_V1	exon	12660615	12660707	.	-	.	ID=CBEC_150940;Parent=CBEC_150934
X	QG2082_V1	intron	12660708	12660752	.	-	1	Parent=CBEC_150934;ID=CBEC_150934_intron
X	QG2082_V1	CDS	12660753	12660844	.	-	1	ID=CBEC_150951;Parent=CBEC_150934
X	QG2082_V1	exon	12660753	12660844	.	-	.	ID=CBEC_150941;Parent=CBEC_150934
X	QG2082_V1	intron	12660845	12660890	.	-	1	Parent=CBEC_150934;ID=CBEC_150934_intron
X	QG2082_V1	CDS	12660891	12660998	.	-	1	ID=CBEC_150952;Parent=CBEC_150934
X	QG2082_V1	exon	12660891	12660998	.	-	.	ID=CBEC_150942;Parent=CBEC_150934
X	QG2082_V1	intron	12660999	12661543	.	-	1	Parent=CBEC_150934;ID=CBEC_150934_intron
X	QG2082_V1	CDS	12661544	12661678	.	-	1	ID=CBEC_150953;Parent=CBEC_150934
X	QG2082_V1	exon	12661544	12661678	.	-	.	ID=CBEC_150943;Parent=CBEC_150934
X	QG2082_V1	intron	12661679	12661721	.	-	0	Parent=CBEC_150934;ID=CBEC_150934_intron
X	QG2082_V1	CDS	12661722	12661819	.	-	0	ID=CBEC_150954;Parent=CBEC_150934
X	QG2082_V1	exon	12661722	12661819	.	-	.	ID=CBEC_150944;Parent=CBEC_150934
X	QG2082_V1	repeat_region	12661903	12661944	.	.	.	X=A-rich_2580XXXXA-rich;ID=A-rich_2580XXXXA-rich;intact=TRUE
X	QG2082_V1	CDS	12662863	12662901	.	+	0	ID=CBEC_150973;Parent=CBEC_150966
X	QG2082_V1	exon	12662863	12662901	.	+	.	ID=CBEC_150967;Parent=CBEC_150966
X	QG2082_V1	gene	12662863	12663508	.	+	.	ID=CBEC_150965;Name=EVM prediction X.2563;celegans_gene_ids=WBGene00015493;celegans_gene_names=C05E11.2
X	QG2082_V1	mRNA	12662863	12663508	.	+	.	ID=CBEC_150966;Parent=CBEC_150965;Name=EVM prediction X.2563
X	QG2082_V1	intron	12662902	12662944	.	+	0	Parent=CBEC_150966;ID=CBEC_150966_intron
X	QG2082_V1	CDS	12662945	12663015	.	+	0	ID=CBEC_150974;Parent=CBEC_150966
X	QG2082_V1	exon	12662945	12663015	.	+	.	ID=CBEC_150968;Parent=CBEC_150966
X	QG2082_V1	intron	12663016	12663073	.	+	1	Parent=CBEC_150966;ID=CBEC_150966_intron
X	QG2082_V1	CDS	12663074	12663108	.	+	1	ID=CBEC_150975;Parent=CBEC_150966
X	QG2082_V1	exon	12663074	12663108	.	+	.	ID=CBEC_150969;Parent=CBEC_150966
X	QG2082_V1	intron	12663109	12663155	.	+	2	Parent=CBEC_150966;ID=CBEC_150966_intron
X	QG2082_V1	CDS	12663156	12663265	.	+	2	ID=CBEC_150976;Parent=CBEC_150966
X	QG2082_V1	exon	12663156	12663265	.	+	.	ID=CBEC_150970;Parent=CBEC_150966
X	QG2082_V1	intron	12663266	12663310	.	+	0	Parent=CBEC_150966;ID=CBEC_150966_intron
X	QG2082_V1	CDS	12663311	12663381	.	+	0	ID=CBEC_150977;Parent=CBEC_150966
X	QG2082_V1	exon	12663311	12663381	.	+	.	ID=CBEC_150971;Parent=CBEC_150966
X	QG2082_V1	intron	12663382	12663429	.	+	1	Parent=CBEC_150966;ID=CBEC_150966_intron
X	QG2082_V1	CDS	12663430	12663508	.	+	1	ID=CBEC_150978;Parent=CBEC_150966
X	QG2082_V1	exon	12663430	12663508	.	+	.	ID=CBEC_150972;Parent=CBEC_150966
X	QG2082_V1	exon	12664147	12664217	.	+	.	ID=CBEC_150991;Parent=CBEC_150990
X	QG2082_V1	five_prime_UTR	12664147	12664214	.	+	.	ID=CBEC_151003;Parent=CBEC_150990
X	QG2082_V1	gene	12664147	12665927	.	+	.	ID=CBEC_150989;Name=EVM prediction X.2564;celegans_gene_ids=WBGene00015492;celegans_gene_names=lnp-1
X	QG2082_V1	mRNA	12664147	12665927	.	+	.	ID=CBEC_150990;Parent=CBEC_150989;Name=EVM prediction X.2564;InterPro=IPR019273,IPR040115;Gene_Ontology=GO:0071786
X	QG2082_V1	CDS	12664215	12664217	.	+	0	ID=CBEC_150997;Parent=CBEC_150990
X	QG2082_V1	intron	12664218	12664376	.	+	0	Parent=CBEC_150990;ID=CBEC_150990_intron
X	QG2082_V1	CDS	12664377	12664478	.	+	0	ID=CBEC_150998;Parent=CBEC_150990
X	QG2082_V1	exon	12664377	12664478	.	+	.	ID=CBEC_150992;Parent=CBEC_150990
X	QG2082_V1	intron	12664479	12664529	.	+	0	Parent=CBEC_150990;ID=CBEC_150990_intron
X	QG2082_V1	CDS	12664530	12664982	.	+	0	ID=CBEC_150999;Parent=CBEC_150990
X	QG2082_V1	exon	12664530	12664982	.	+	.	ID=CBEC_150993;Parent=CBEC_150990
X	QG2082_V1	intron	12664983	12665139	.	+	0	Parent=CBEC_150990;ID=CBEC_150990_intron
X	QG2082_V1	CDS	12665140	12665270	.	+	0	ID=CBEC_151000;Parent=CBEC_150990
X	QG2082_V1	exon	12665140	12665270	.	+	.	ID=CBEC_150994;Parent=CBEC_150990
X	QG2082_V1	intron	12665271	12665352	.	+	1	Parent=CBEC_150990;ID=CBEC_150990_intron
X	QG2082_V1	CDS	12665353	12665472	.	+	1	ID=CBEC_151001;Parent=CBEC_150990
X	QG2082_V1	exon	12665353	12665472	.	+	.	ID=CBEC_150995;Parent=CBEC_150990
X	QG2082_V1	intron	12665473	12665519	.	+	1	Parent=CBEC_150990;ID=CBEC_150990_intron
X	QG2082_V1	CDS	12665520	12665721	.	+	1	ID=CBEC_151002;Parent=CBEC_150990
X	QG2082_V1	exon	12665520	12665927	.	+	.	ID=CBEC_150996;Parent=CBEC_150990
X	QG2082_V1	three_prime_UTR	12665722	12665927	.	+	.	ID=CBEC_151004;Parent=CBEC_150990
X	QG2082_V1	CDS	12666133	12666255	.	-	0	ID=CBEC_151020;Parent=CBEC_151016
X	QG2082_V1	exon	12666133	12666255	.	-	.	ID=CBEC_151017;Parent=CBEC_151016
X	QG2082_V1	gene	12666133	12667060	.	-	.	ID=CBEC_151015;Name=EVM prediction X.2565;celegans_gene_ids=WBGene00001455;celegans_gene_names=flp-12
X	QG2082_V1	mRNA	12666133	12667060	.	-	.	ID=CBEC_151016;Parent=CBEC_151015;Name=EVM prediction X.2565
X	QG2082_V1	intron	12666256	12666306	.	-	2	Parent=CBEC_151016;ID=CBEC_151016_intron
X	QG2082_V1	CDS	12666307	12666377	.	-	2	ID=CBEC_151021;Parent=CBEC_151016
X	QG2082_V1	exon	12666307	12666377	.	-	.	ID=CBEC_151018;Parent=CBEC_151016
X	QG2082_V1	intron	12666378	12666996	.	-	0	Parent=CBEC_151016;ID=CBEC_151016_intron
X	QG2082_V1	CDS	12666997	12667060	.	-	0	ID=CBEC_151022;Parent=CBEC_151016
X	QG2082_V1	exon	12666997	12667060	.	-	.	ID=CBEC_151019;Parent=CBEC_151016
X	QG2082_V1	CDS	12670271	12670327	.	+	0	ID=CBEC_151048;Parent=CBEC_151034
X	QG2082_V1	exon	12670271	12670327	.	+	.	ID=CBEC_151035;Parent=CBEC_151034
X	QG2082_V1	gene	12670271	12673065	.	+	.	ID=CBEC_151033;Name=EVM prediction X.2566
X	QG2082_V1	mRNA	12670271	12673065	.	+	.	ID=CBEC_151034;Parent=CBEC_151033;Name=EVM prediction X.2566;InterPro=IPR001214,IPR046341,IPR039977;Gene_Ontology=GO:0005515
X	QG2082_V1	intron	12670328	12670675	.	+	0	Parent=CBEC_151034;ID=CBEC_151034_intron
X	QG2082_V1	CDS	12670676	12670809	.	+	0	ID=CBEC_151049;Parent=CBEC_151034
X	QG2082_V1	exon	12670676	12670809	.	+	.	ID=CBEC_151036;Parent=CBEC_151034
X	QG2082_V1	intron	12670810	12670857	.	+	1	Parent=CBEC_151034;ID=CBEC_151034_intron
X	QG2082_V1	CDS	12670858	12670948	.	+	1	ID=CBEC_151050;Parent=CBEC_151034
X	QG2082_V1	exon	12670858	12670948	.	+	.	ID=CBEC_151037;Parent=CBEC_151034
X	QG2082_V1	intron	12670949	12670991	.	+	0	Parent=CBEC_151034;ID=CBEC_151034_intron
X	QG2082_V1	CDS	12670992	12671051	.	+	0	ID=CBEC_151051;Parent=CBEC_151034
X	QG2082_V1	exon	12670992	12671051	.	+	.	ID=CBEC_151038;Parent=CBEC_151034
X	QG2082_V1	intron	12671052	12671098	.	+	0	Parent=CBEC_151034;ID=CBEC_151034_intron
X	QG2082_V1	CDS	12671099	12671211	.	+	0	ID=CBEC_151052;Parent=CBEC_151034
X	QG2082_V1	exon	12671099	12671211	.	+	.	ID=CBEC_151039;Parent=CBEC_151034
X	QG2082_V1	intron	12671212	12671256	.	+	1	Parent=CBEC_151034;ID=CBEC_151034_intron
X	QG2082_V1	CDS	12671257	12671361	.	+	1	ID=CBEC_151053;Parent=CBEC_151034
X	QG2082_V1	exon	12671257	12671361	.	+	.	ID=CBEC_151040;Parent=CBEC_151034
X	QG2082_V1	intron	12671362	12671406	.	+	1	Parent=CBEC_151034;ID=CBEC_151034_intron
X	QG2082_V1	CDS	12671407	12671515	.	+	1	ID=CBEC_151054;Parent=CBEC_151034
X	QG2082_V1	exon	12671407	12671515	.	+	.	ID=CBEC_151041;Parent=CBEC_151034
X	QG2082_V1	intron	12671516	12671557	.	+	0	Parent=CBEC_151034;ID=CBEC_151034_intron
X	QG2082_V1	CDS	12671558	12671646	.	+	0	ID=CBEC_151055;Parent=CBEC_151034
X	QG2082_V1	exon	12671558	12671646	.	+	.	ID=CBEC_151042;Parent=CBEC_151034
X	QG2082_V1	intron	12671647	12671688	.	+	1	Parent=CBEC_151034;ID=CBEC_151034_intron
X	QG2082_V1	CDS	12671689	12671766	.	+	1	ID=CBEC_151056;Parent=CBEC_151034
X	QG2082_V1	exon	12671689	12671766	.	+	.	ID=CBEC_151043;Parent=CBEC_151034
X	QG2082_V1	intron	12671767	12671819	.	+	1	Parent=CBEC_151034;ID=CBEC_151034_intron
X	QG2082_V1	CDS	12671820	12671902	.	+	1	ID=CBEC_151057;Parent=CBEC_151034
X	QG2082_V1	exon	12671820	12671902	.	+	.	ID=CBEC_151044;Parent=CBEC_151034
X	QG2082_V1	intron	12671903	12671946	.	+	2	Parent=CBEC_151034;ID=CBEC_151034_intron
X	QG2082_V1	CDS	12671947	12672026	.	+	2	ID=CBEC_151058;Parent=CBEC_151034
X	QG2082_V1	exon	12671947	12672026	.	+	.	ID=CBEC_151045;Parent=CBEC_151034
X	QG2082_V1	intron	12672027	12672071	.	+	0	Parent=CBEC_151034;ID=CBEC_151034_intron
X	QG2082_V1	CDS	12672072	12672912	.	+	0	ID=CBEC_151059;Parent=CBEC_151034
X	QG2082_V1	exon	12672072	12672912	.	+	.	ID=CBEC_151046;Parent=CBEC_151034
X	QG2082_V1	intron	12672913	12672955	.	+	2	Parent=CBEC_151034;ID=CBEC_151034_intron
X	QG2082_V1	CDS	12672956	12673065	.	+	2	ID=CBEC_151060;Parent=CBEC_151034
X	QG2082_V1	exon	12672956	12673065	.	+	.	ID=CBEC_151047;Parent=CBEC_151034
X	QG2082_V1	CDS	12673461	12673646	.	-	0	ID=CBEC_151092;Parent=CBEC_151072
X	QG2082_V1	exon	12673461	12673646	.	-	.	ID=CBEC_151073;Parent=CBEC_151072
X	QG2082_V1	gene	12673461	12682635	.	-	.	ID=CBEC_151071;Name=EVM prediction X.2567;celegans_gene_ids=WBGene00020496;celegans_gene_names=spat-3
X	QG2082_V1	mRNA	12673461	12682635	.	-	.	ID=CBEC_151072;Parent=CBEC_151071;Name=EVM prediction X.2567;InterPro=IPR001841,IPR017907,IPR043540,IPR013083;Gene_Ontology=GO:0000151
X	QG2082_V1	intron	12673647	12673694	.	-	2	Parent=CBEC_151072;ID=CBEC_151072_intron
X	QG2082_V1	CDS	12673695	12673768	.	-	2	ID=CBEC_151093;Parent=CBEC_151072
X	QG2082_V1	exon	12673695	12673768	.	-	.	ID=CBEC_151074;Parent=CBEC_151072
X	QG2082_V1	intron	12673769	12673814	.	-	0	Parent=CBEC_151072;ID=CBEC_151072_intron
X	QG2082_V1	CDS	12673815	12673926	.	-	0	ID=CBEC_151094;Parent=CBEC_151072
X	QG2082_V1	exon	12673815	12673926	.	-	.	ID=CBEC_151075;Parent=CBEC_151072
X	QG2082_V1	intron	12673927	12673971	.	-	1	Parent=CBEC_151072;ID=CBEC_151072_intron
X	QG2082_V1	CDS	12673972	12675175	.	-	1	ID=CBEC_151095;Parent=CBEC_151072
X	QG2082_V1	exon	12673972	12675175	.	-	.	ID=CBEC_151076;Parent=CBEC_151072
X	QG2082_V1	repeat_region	12674623	12674723	.	.	.	X=Cluster1372_14XXXXUnknown;ID=Cluster1372_14XXXXUnknown;intact=TRUE
X	QG2082_V1	intron	12675176	12675224	.	-	0	Parent=CBEC_151072;ID=CBEC_151072_intron
X	QG2082_V1	CDS	12675225	12675625	.	-	0	ID=CBEC_151096;Parent=CBEC_151072
X	QG2082_V1	exon	12675225	12675625	.	-	.	ID=CBEC_151077;Parent=CBEC_151072
X	QG2082_V1	repeat_region	12675326	12675373	.	.	.	X=TTGAGCAGCn_1XXXXSimple_repeat;ID=TTGAGCAGCn_1XXXXSimple_repeat;intact=TRUE
X	QG2082_V1	intron	12675626	12675735	.	-	0	Parent=CBEC_151072;ID=CBEC_151072_intron
X	QG2082_V1	CDS	12675736	12675789	.	-	0	ID=CBEC_151097;Parent=CBEC_151072
X	QG2082_V1	exon	12675736	12675789	.	-	.	ID=CBEC_151078;Parent=CBEC_151072
X	QG2082_V1	intron	12675790	12675855	.	-	2	Parent=CBEC_151072;ID=CBEC_151072_intron
X	QG2082_V1	CDS	12675856	12676010	.	-	2	ID=CBEC_151098;Parent=CBEC_151072
X	QG2082_V1	exon	12675856	12676010	.	-	.	ID=CBEC_151079;Parent=CBEC_151072
X	QG2082_V1	intron	12676011	12676056	.	-	2	Parent=CBEC_151072;ID=CBEC_151072_intron
X	QG2082_V1	CDS	12676057	12676218	.	-	2	ID=CBEC_151099;Parent=CBEC_151072
X	QG2082_V1	exon	12676057	12676218	.	-	.	ID=CBEC_151080;Parent=CBEC_151072
X	QG2082_V1	intron	12676219	12676262	.	-	0	Parent=CBEC_151072;ID=CBEC_151072_intron
X	QG2082_V1	CDS	12676263	12677208	.	-	0	ID=CBEC_151100;Parent=CBEC_151072
X	QG2082_V1	exon	12676263	12677208	.	-	.	ID=CBEC_151081;Parent=CBEC_151072
X	QG2082_V1	intron	12677209	12677259	.	-	0	Parent=CBEC_151072;ID=CBEC_151072_intron
X	QG2082_V1	CDS	12677260	12677724	.	-	0	ID=CBEC_151101;Parent=CBEC_151072
X	QG2082_V1	exon	12677260	12677724	.	-	.	ID=CBEC_151082;Parent=CBEC_151072
X	QG2082_V1	intron	12677725	12678294	.	-	0	Parent=CBEC_151072;ID=CBEC_151072_intron
X	QG2082_V1	CDS	12678295	12678447	.	-	0	ID=CBEC_151102;Parent=CBEC_151072
X	QG2082_V1	exon	12678295	12678447	.	-	.	ID=CBEC_151083;Parent=CBEC_151072
X	QG2082_V1	intron	12678448	12678493	.	-	2	Parent=CBEC_151072;ID=CBEC_151072_intron
X	QG2082_V1	CDS	12678494	12679371	.	-	2	ID=CBEC_151103;Parent=CBEC_151072
X	QG2082_V1	exon	12678494	12679371	.	-	.	ID=CBEC_151084;Parent=CBEC_151072
X	QG2082_V1	intron	12679372	12679415	.	-	2	Parent=CBEC_151072;ID=CBEC_151072_intron
X	QG2082_V1	CDS	12679416	12679757	.	-	2	ID=CBEC_151104;Parent=CBEC_151072
X	QG2082_V1	exon	12679416	12679757	.	-	.	ID=CBEC_151085;Parent=CBEC_151072
X	QG2082_V1	intron	12679758	12679805	.	-	2	Parent=CBEC_151072;ID=CBEC_151072_intron
X	QG2082_V1	CDS	12679806	12680510	.	-	2	ID=CBEC_151105;Parent=CBEC_151072
X	QG2082_V1	exon	12679806	12680510	.	-	.	ID=CBEC_151086;Parent=CBEC_151072
X	QG2082_V1	repeat_region	12680006	12680041	.	.	.	X=TCCn_99XXXXSimple_repeat;ID=TCCn_99XXXXSimple_repeat;intact=TRUE
X	QG2082_V1	intron	12680511	12680557	.	-	0	Parent=CBEC_151072;ID=CBEC_151072_intron
X	QG2082_V1	CDS	12680558	12681791	.	-	0	ID=CBEC_151106;Parent=CBEC_151072
X	QG2082_V1	exon	12680558	12681791	.	-	.	ID=CBEC_151087;Parent=CBEC_151072
X	QG2082_V1	intron	12681792	12681837	.	-	0	Parent=CBEC_151072;ID=CBEC_151072_intron
X	QG2082_V1	CDS	12681838	12681978	.	-	0	ID=CBEC_151107;Parent=CBEC_151072
X	QG2082_V1	exon	12681838	12681978	.	-	.	ID=CBEC_151088;Parent=CBEC_151072
X	QG2082_V1	intron	12681979	12682026	.	-	0	Parent=CBEC_151072;ID=CBEC_151072_intron
X	QG2082_V1	CDS	12682027	12682149	.	-	0	ID=CBEC_151108;Parent=CBEC_151072
X	QG2082_V1	exon	12682027	12682149	.	-	.	ID=CBEC_151089;Parent=CBEC_151072
X	QG2082_V1	intron	12682150	12682197	.	-	0	Parent=CBEC_151072;ID=CBEC_151072_intron
X	QG2082_V1	CDS	12682198	12682539	.	-	0	ID=CBEC_151109;Parent=CBEC_151072
X	QG2082_V1	exon	12682198	12682539	.	-	.	ID=CBEC_151090;Parent=CBEC_151072
X	QG2082_V1	intron	12682540	12682584	.	-	0	Parent=CBEC_151072;ID=CBEC_151072_intron
X	QG2082_V1	CDS	12682585	12682635	.	-	0	ID=CBEC_151110;Parent=CBEC_151072
X	QG2082_V1	exon	12682585	12682635	.	-	.	ID=CBEC_151091;Parent=CBEC_151072
X	QG2082_V1	repeat_region	12682704	12682755	.	.	.	X=GA-rich_1915XXXXGA-rich;ID=GA-rich_1915XXXXGA-rich;intact=TRUE
X	QG2082_V1	CDS	12684788	12684872	.	-	1	ID=CBEC_151141;Parent=CBEC_151122
X	QG2082_V1	exon	12684788	12684872	.	-	.	ID=CBEC_151123;Parent=CBEC_151122
X	QG2082_V1	gene	12684788	12695778	.	-	.	ID=CBEC_151121;Name=EVM prediction X.2568;celegans_gene_ids=WBGene00004148;celegans_gene_names=pqn-65
X	QG2082_V1	mRNA	12684788	12695778	.	-	.	ID=CBEC_151122;Parent=CBEC_151121;Name=EVM prediction X.2568
X	QG2082_V1	intron	12684873	12684916	.	-	1	Parent=CBEC_151122;ID=CBEC_151122_intron
X	QG2082_V1	CDS	12684917	12685300	.	-	1	ID=CBEC_151142;Parent=CBEC_151122
X	QG2082_V1	exon	12684917	12685300	.	-	.	ID=CBEC_151124;Parent=CBEC_151122
X	QG2082_V1	intron	12685301	12685343	.	-	2	Parent=CBEC_151122;ID=CBEC_151122_intron
X	QG2082_V1	CDS	12685344	12685893	.	-	2	ID=CBEC_151143;Parent=CBEC_151122
X	QG2082_V1	exon	12685344	12685893	.	-	.	ID=CBEC_151125;Parent=CBEC_151122
X	QG2082_V1	intron	12685894	12685936	.	-	2	Parent=CBEC_151122;ID=CBEC_151122_intron
X	QG2082_V1	CDS	12685937	12686014	.	-	2	ID=CBEC_151144;Parent=CBEC_151122
X	QG2082_V1	exon	12685937	12686014	.	-	.	ID=CBEC_151126;Parent=CBEC_151122
X	QG2082_V1	intron	12686015	12686174	.	-	2	Parent=CBEC_151122;ID=CBEC_151122_intron
X	QG2082_V1	CDS	12686175	12686315	.	-	2	ID=CBEC_151145;Parent=CBEC_151122
X	QG2082_V1	exon	12686175	12686315	.	-	.	ID=CBEC_151127;Parent=CBEC_151122
X	QG2082_V1	intron	12686316	12686361	.	-	2	Parent=CBEC_151122;ID=CBEC_151122_intron
X	QG2082_V1	CDS	12686362	12686496	.	-	2	ID=CBEC_151146;Parent=CBEC_151122
X	QG2082_V1	exon	12686362	12686496	.	-	.	ID=CBEC_151128;Parent=CBEC_151122
X	QG2082_V1	intron	12686497	12686541	.	-	2	Parent=CBEC_151122;ID=CBEC_151122_intron
X	QG2082_V1	CDS	12686542	12687018	.	-	2	ID=CBEC_151147;Parent=CBEC_151122
X	QG2082_V1	exon	12686542	12687018	.	-	.	ID=CBEC_151129;Parent=CBEC_151122
X	QG2082_V1	intron	12687019	12687070	.	-	2	Parent=CBEC_151122;ID=CBEC_151122_intron
X	QG2082_V1	CDS	12687071	12689302	.	-	2	ID=CBEC_151148;Parent=CBEC_151122
X	QG2082_V1	exon	12687071	12689302	.	-	.	ID=CBEC_151130;Parent=CBEC_151122
X	QG2082_V1	repeat_region	12687854	12687951	.	.	.	X=Cluster1499_4XXXXUnknown;ID=Cluster1499_4XXXXUnknown;intact=TRUE
X	QG2082_V1	repeat_region	12688544	12688846	.	.	.	X=Cluster1372_15XXXXUnknown;ID=Cluster1372_15XXXXUnknown;intact=TRUE
X	QG2082_V1	intron	12689303	12689347	.	-	2	Parent=CBEC_151122;ID=CBEC_151122_intron
X	QG2082_V1	CDS	12689348	12689752	.	-	2	ID=CBEC_151149;Parent=CBEC_151122
X	QG2082_V1	exon	12689348	12689752	.	-	.	ID=CBEC_151131;Parent=CBEC_151122
X	QG2082_V1	intron	12689753	12689798	.	-	2	Parent=CBEC_151122;ID=CBEC_151122_intron
X	QG2082_V1	CDS	12689799	12690254	.	-	2	ID=CBEC_151150;Parent=CBEC_151122
X	QG2082_V1	exon	12689799	12690254	.	-	.	ID=CBEC_151132;Parent=CBEC_151122
X	QG2082_V1	intron	12690255	12690302	.	-	2	Parent=CBEC_151122;ID=CBEC_151122_intron
X	QG2082_V1	CDS	12690303	12691238	.	-	2	ID=CBEC_151151;Parent=CBEC_151122
X	QG2082_V1	exon	12690303	12691238	.	-	.	ID=CBEC_151133;Parent=CBEC_151122
X	QG2082_V1	intron	12691239	12691559	.	-	2	Parent=CBEC_151122;ID=CBEC_151122_intron
X	QG2082_V1	CDS	12691560	12691922	.	-	2	ID=CBEC_151152;Parent=CBEC_151122
X	QG2082_V1	exon	12691560	12691922	.	-	.	ID=CBEC_151134;Parent=CBEC_151122
X	QG2082_V1	intron	12691923	12692154	.	-	2	Parent=CBEC_151122;ID=CBEC_151122_intron
X	QG2082_V1	CDS	12692155	12692253	.	-	2	ID=CBEC_151153;Parent=CBEC_151122
X	QG2082_V1	exon	12692155	12692253	.	-	.	ID=CBEC_151135;Parent=CBEC_151122
X	QG2082_V1	intron	12692254	12692301	.	-	2	Parent=CBEC_151122;ID=CBEC_151122_intron
X	QG2082_V1	CDS	12692302	12692535	.	-	2	ID=CBEC_151154;Parent=CBEC_151122
X	QG2082_V1	exon	12692302	12692535	.	-	.	ID=CBEC_151136;Parent=CBEC_151122
X	QG2082_V1	intron	12692536	12693466	.	-	2	Parent=CBEC_151122;ID=CBEC_151122_intron
X	QG2082_V1	CDS	12693467	12694900	.	-	2	ID=CBEC_151155;Parent=CBEC_151122
X	QG2082_V1	exon	12693467	12694900	.	-	.	ID=CBEC_151137;Parent=CBEC_151122
X	QG2082_V1	intron	12694901	12694948	.	-	2	Parent=CBEC_151122;ID=CBEC_151122_intron
X	QG2082_V1	CDS	12694949	12695038	.	-	2	ID=CBEC_151156;Parent=CBEC_151122
X	QG2082_V1	exon	12694949	12695038	.	-	.	ID=CBEC_151138;Parent=CBEC_151122
X	QG2082_V1	intron	12695039	12695086	.	-	2	Parent=CBEC_151122;ID=CBEC_151122_intron
X	QG2082_V1	CDS	12695087	12695170	.	-	2	ID=CBEC_151157;Parent=CBEC_151122
X	QG2082_V1	exon	12695087	12695170	.	-	.	ID=CBEC_151139;Parent=CBEC_151122
X	QG2082_V1	intron	12695171	12695717	.	-	0	Parent=CBEC_151122;ID=CBEC_151122_intron
X	QG2082_V1	CDS	12695718	12695778	.	-	0	ID=CBEC_151158;Parent=CBEC_151122
X	QG2082_V1	exon	12695718	12695778	.	-	.	ID=CBEC_151140;Parent=CBEC_151122
X	QG2082_V1	CDS	12697869	12697908	.	+	0	ID=CBEC_151178;Parent=CBEC_151170
X	QG2082_V1	exon	12697869	12697908	.	+	.	ID=CBEC_151171;Parent=CBEC_151170
X	QG2082_V1	gene	12697869	12704231	.	+	.	ID=CBEC_151169;Name=EVM prediction X.2569;celegans_gene_ids=WBGene00016706;celegans_gene_names=C46C11.3
X	QG2082_V1	mRNA	12697869	12704231	.	+	.	ID=CBEC_151170;Parent=CBEC_151169;Name=EVM prediction X.2569;InterPro=IPR004031;Gene_Ontology=GO:0016020
X	QG2082_V1	intron	12697909	12702025	.	+	2	Parent=CBEC_151170;ID=CBEC_151170_intron
X	QG2082_V1	CDS	12702026	12702159	.	+	2	ID=CBEC_151179;Parent=CBEC_151170
X	QG2082_V1	exon	12702026	12702159	.	+	.	ID=CBEC_151172;Parent=CBEC_151170
X	QG2082_V1	intron	12702160	12702374	.	+	0	Parent=CBEC_151170;ID=CBEC_151170_intron
X	QG2082_V1	CDS	12702375	12702519	.	+	0	ID=CBEC_151180;Parent=CBEC_151170
X	QG2082_V1	exon	12702375	12702519	.	+	.	ID=CBEC_151173;Parent=CBEC_151170
X	QG2082_V1	intron	12702520	12702566	.	+	2	Parent=CBEC_151170;ID=CBEC_151170_intron
X	QG2082_V1	CDS	12702567	12702635	.	+	2	ID=CBEC_151181;Parent=CBEC_151170
X	QG2082_V1	exon	12702567	12702635	.	+	.	ID=CBEC_151174;Parent=CBEC_151170
X	QG2082_V1	intron	12702636	12702815	.	+	2	Parent=CBEC_151170;ID=CBEC_151170_intron
X	QG2082_V1	CDS	12702816	12702953	.	+	2	ID=CBEC_151182;Parent=CBEC_151170
X	QG2082_V1	exon	12702816	12702953	.	+	.	ID=CBEC_151175;Parent=CBEC_151170
X	QG2082_V1	intron	12702954	12703582	.	+	2	Parent=CBEC_151170;ID=CBEC_151170_intron
X	QG2082_V1	CDS	12703583	12703653	.	+	2	ID=CBEC_151183;Parent=CBEC_151170
X	QG2082_V1	exon	12703583	12703653	.	+	.	ID=CBEC_151176;Parent=CBEC_151170
X	QG2082_V1	intron	12703654	12703703	.	+	0	Parent=CBEC_151170;ID=CBEC_151170_intron
X	QG2082_V1	CDS	12703704	12703889	.	+	0	ID=CBEC_151184;Parent=CBEC_151170
X	QG2082_V1	exon	12703704	12704231	.	+	.	ID=CBEC_151177;Parent=CBEC_151170
X	QG2082_V1	three_prime_UTR	12703890	12704231	.	+	.	ID=CBEC_151185;Parent=CBEC_151170
X	QG2082_V1	exon	12704358	12704457	.	+	.	ID=CBEC_151198;Parent=CBEC_151197
X	QG2082_V1	five_prime_UTR	12704358	12704457	.	+	.	ID=CBEC_151223;Parent=CBEC_151197
X	QG2082_V1	gene	12704358	12707411	.	+	.	ID=CBEC_151196;Name=EVM prediction X.2570;celegans_gene_ids=WBGene00016705;celegans_gene_names=slcr-46.1
X	QG2082_V1	mRNA	12704358	12707411	.	+	.	ID=CBEC_151197;Parent=CBEC_151196;Name=EVM prediction X.2570;InterPro=IPR036259,IPR011701;Gene_Ontology=GO:0022857,GO:0055085
X	QG2082_V1	exon	12704744	12704851	.	+	.	ID=CBEC_151199;Parent=CBEC_151197
X	QG2082_V1	five_prime_UTR	12704744	12704756	.	+	.	ID=CBEC_151224;Parent=CBEC_151197
X	QG2082_V1	CDS	12704757	12704851	.	+	0	ID=CBEC_151211;Parent=CBEC_151197
X	QG2082_V1	intron	12704852	12705058	.	+	1	Parent=CBEC_151197;ID=CBEC_151197_intron
X	QG2082_V1	CDS	12705059	12705231	.	+	1	ID=CBEC_151212;Parent=CBEC_151197
X	QG2082_V1	exon	12705059	12705231	.	+	.	ID=CBEC_151200;Parent=CBEC_151197
X	QG2082_V1	intron	12705232	12705278	.	+	2	Parent=CBEC_151197;ID=CBEC_151197_intron
X	QG2082_V1	CDS	12705279	12705353	.	+	2	ID=CBEC_151213;Parent=CBEC_151197
X	QG2082_V1	exon	12705279	12705353	.	+	.	ID=CBEC_151201;Parent=CBEC_151197
X	QG2082_V1	intron	12705354	12705398	.	+	2	Parent=CBEC_151197;ID=CBEC_151197_intron
X	QG2082_V1	CDS	12705399	12705547	.	+	2	ID=CBEC_151214;Parent=CBEC_151197
X	QG2082_V1	exon	12705399	12705547	.	+	.	ID=CBEC_151202;Parent=CBEC_151197
X	QG2082_V1	intron	12705548	12705591	.	+	0	Parent=CBEC_151197;ID=CBEC_151197_intron
X	QG2082_V1	CDS	12705592	12705712	.	+	0	ID=CBEC_151215;Parent=CBEC_151197
X	QG2082_V1	exon	12705592	12705712	.	+	.	ID=CBEC_151203;Parent=CBEC_151197
X	QG2082_V1	intron	12705713	12705755	.	+	2	Parent=CBEC_151197;ID=CBEC_151197_intron
X	QG2082_V1	CDS	12705756	12705903	.	+	2	ID=CBEC_151216;Parent=CBEC_151197
X	QG2082_V1	exon	12705756	12705903	.	+	.	ID=CBEC_151204;Parent=CBEC_151197
X	QG2082_V1	intron	12705904	12705953	.	+	1	Parent=CBEC_151197;ID=CBEC_151197_intron
X	QG2082_V1	CDS	12705954	12706105	.	+	1	ID=CBEC_151217;Parent=CBEC_151197
X	QG2082_V1	exon	12705954	12706105	.	+	.	ID=CBEC_151205;Parent=CBEC_151197
X	QG2082_V1	intron	12706106	12706580	.	+	2	Parent=CBEC_151197;ID=CBEC_151197_intron
X	QG2082_V1	CDS	12706581	12706667	.	+	2	ID=CBEC_151218;Parent=CBEC_151197
X	QG2082_V1	exon	12706581	12706667	.	+	.	ID=CBEC_151206;Parent=CBEC_151197
X	QG2082_V1	intron	12706668	12706715	.	+	2	Parent=CBEC_151197;ID=CBEC_151197_intron
X	QG2082_V1	CDS	12706716	12706840	.	+	2	ID=CBEC_151219;Parent=CBEC_151197
X	QG2082_V1	exon	12706716	12706840	.	+	.	ID=CBEC_151207;Parent=CBEC_151197
X	QG2082_V1	intron	12706841	12706972	.	+	0	Parent=CBEC_151197;ID=CBEC_151197_intron
X	QG2082_V1	CDS	12706973	12707074	.	+	0	ID=CBEC_151220;Parent=CBEC_151197
X	QG2082_V1	exon	12706973	12707074	.	+	.	ID=CBEC_151208;Parent=CBEC_151197
X	QG2082_V1	intron	12707075	12707131	.	+	0	Parent=CBEC_151197;ID=CBEC_151197_intron
X	QG2082_V1	CDS	12707132	12707236	.	+	0	ID=CBEC_151221;Parent=CBEC_151197
X	QG2082_V1	exon	12707132	12707236	.	+	.	ID=CBEC_151209;Parent=CBEC_151197
X	QG2082_V1	intron	12707237	12707284	.	+	0	Parent=CBEC_151197;ID=CBEC_151197_intron
X	QG2082_V1	CDS	12707285	12707383	.	+	0	ID=CBEC_151222;Parent=CBEC_151197
X	QG2082_V1	exon	12707285	12707411	.	+	.	ID=CBEC_151210;Parent=CBEC_151197
X	QG2082_V1	three_prime_UTR	12707384	12707411	.	+	.	ID=CBEC_151225;Parent=CBEC_151197
X	QG2082_V1	repeat_region	12708137	12708210	.	.	.	X=TTGCCATn_2XXXXSimple_repeat;ID=TTGCCATn_2XXXXSimple_repeat;intact=TRUE
X	QG2082_V1	CDS	12709054	12709146	.	+	0	ID=CBEC_151251;Parent=CBEC_151237
X	QG2082_V1	exon	12709054	12709146	.	+	.	ID=CBEC_151238;Parent=CBEC_151237
X	QG2082_V1	gene	12709054	12713208	.	+	.	ID=CBEC_151236;Name=EVM prediction X.2571;celegans_gene_ids=WBGene00016704;celegans_gene_names=hosl-1
X	QG2082_V1	mRNA	12709054	12713208	.	+	.	ID=CBEC_151237;Parent=CBEC_151236;Name=EVM prediction X.2571;InterPro=IPR029058,IPR010468,IPR013094;Gene_Ontology=GO:0016298,GO:0008203,GO:0016042,GO:0016787
X	QG2082_V1	intron	12709147	12709379	.	+	0	Parent=CBEC_151237;ID=CBEC_151237_intron
X	QG2082_V1	CDS	12709380	12709497	.	+	0	ID=CBEC_151252;Parent=CBEC_151237
X	QG2082_V1	exon	12709380	12709497	.	+	.	ID=CBEC_151239;Parent=CBEC_151237
X	QG2082_V1	intron	12709498	12709542	.	+	2	Parent=CBEC_151237;ID=CBEC_151237_intron
X	QG2082_V1	CDS	12709543	12709615	.	+	2	ID=CBEC_151253;Parent=CBEC_151237
X	QG2082_V1	exon	12709543	12709615	.	+	.	ID=CBEC_151240;Parent=CBEC_151237
X	QG2082_V1	intron	12709616	12710363	.	+	1	Parent=CBEC_151237;ID=CBEC_151237_intron
X	QG2082_V1	CDS	12710364	12710526	.	+	1	ID=CBEC_151254;Parent=CBEC_151237
X	QG2082_V1	exon	12710364	12710526	.	+	.	ID=CBEC_151241;Parent=CBEC_151237
X	QG2082_V1	intron	12710527	12710569	.	+	0	Parent=CBEC_151237;ID=CBEC_151237_intron
X	QG2082_V1	CDS	12710570	12710926	.	+	0	ID=CBEC_151255;Parent=CBEC_151237
X	QG2082_V1	exon	12710570	12710926	.	+	.	ID=CBEC_151242;Parent=CBEC_151237
X	QG2082_V1	intron	12710927	12710974	.	+	0	Parent=CBEC_151237;ID=CBEC_151237_intron
X	QG2082_V1	CDS	12710975	12711256	.	+	0	ID=CBEC_151256;Parent=CBEC_151237
X	QG2082_V1	exon	12710975	12711256	.	+	.	ID=CBEC_151243;Parent=CBEC_151237
X	QG2082_V1	intron	12711257	12711301	.	+	0	Parent=CBEC_151237;ID=CBEC_151237_intron
X	QG2082_V1	CDS	12711302	12711446	.	+	0	ID=CBEC_151257;Parent=CBEC_151237
X	QG2082_V1	exon	12711302	12711446	.	+	.	ID=CBEC_151244;Parent=CBEC_151237
X	QG2082_V1	intron	12711447	12711492	.	+	2	Parent=CBEC_151237;ID=CBEC_151237_intron
X	QG2082_V1	CDS	12711493	12711635	.	+	2	ID=CBEC_151258;Parent=CBEC_151237
X	QG2082_V1	exon	12711493	12711635	.	+	.	ID=CBEC_151245;Parent=CBEC_151237
X	QG2082_V1	intron	12711636	12711680	.	+	0	Parent=CBEC_151237;ID=CBEC_151237_intron
X	QG2082_V1	CDS	12711681	12712204	.	+	0	ID=CBEC_151259;Parent=CBEC_151237
X	QG2082_V1	exon	12711681	12712204	.	+	.	ID=CBEC_151246;Parent=CBEC_151237
X	QG2082_V1	intron	12712205	12712250	.	+	1	Parent=CBEC_151237;ID=CBEC_151237_intron
X	QG2082_V1	CDS	12712251	12712331	.	+	1	ID=CBEC_151260;Parent=CBEC_151237
X	QG2082_V1	exon	12712251	12712331	.	+	.	ID=CBEC_151247;Parent=CBEC_151237
X	QG2082_V1	intron	12712332	12712376	.	+	1	Parent=CBEC_151237;ID=CBEC_151237_intron
X	QG2082_V1	CDS	12712377	12712614	.	+	1	ID=CBEC_151261;Parent=CBEC_151237
X	QG2082_V1	exon	12712377	12712614	.	+	.	ID=CBEC_151248;Parent=CBEC_151237
X	QG2082_V1	intron	12712615	12712659	.	+	0	Parent=CBEC_151237;ID=CBEC_151237_intron
X	QG2082_V1	CDS	12712660	12712953	.	+	0	ID=CBEC_151262;Parent=CBEC_151237
X	QG2082_V1	exon	12712660	12712953	.	+	.	ID=CBEC_151249;Parent=CBEC_151237
X	QG2082_V1	intron	12712954	12712998	.	+	0	Parent=CBEC_151237;ID=CBEC_151237_intron
X	QG2082_V1	CDS	12712999	12713208	.	+	0	ID=CBEC_151263;Parent=CBEC_151237
X	QG2082_V1	exon	12712999	12713208	.	+	.	ID=CBEC_151250;Parent=CBEC_151237
X	QG2082_V1	CDS	12713982	12714123	.	-	1	ID=CBEC_151283;Parent=CBEC_151275
X	QG2082_V1	exon	12713982	12714123	.	-	.	ID=CBEC_151276;Parent=CBEC_151275
X	QG2082_V1	gene	12713982	12715585	.	-	.	ID=CBEC_151274;Name=EVM prediction X.2572;celegans_gene_ids=WBGene00017532;celegans_gene_names=ent-5
X	QG2082_V1	mRNA	12713982	12715585	.	-	.	ID=CBEC_151275;Parent=CBEC_151274;Name=EVM prediction X.2572;InterPro=IPR002259,IPR036259;Gene_Ontology=GO:0005337,GO:1901642,GO:0016020
X	QG2082_V1	intron	12714124	12714166	.	-	2	Parent=CBEC_151275;ID=CBEC_151275_intron
X	QG2082_V1	CDS	12714167	12714251	.	-	2	ID=CBEC_151284;Parent=CBEC_151275
X	QG2082_V1	exon	12714167	12714251	.	-	.	ID=CBEC_151277;Parent=CBEC_151275
X	QG2082_V1	intron	12714252	12714297	.	-	0	Parent=CBEC_151275;ID=CBEC_151275_intron
X	QG2082_V1	CDS	12714298	12714619	.	-	0	ID=CBEC_151285;Parent=CBEC_151275
X	QG2082_V1	exon	12714298	12714619	.	-	.	ID=CBEC_151278;Parent=CBEC_151275
X	QG2082_V1	intron	12714620	12714666	.	-	2	Parent=CBEC_151275;ID=CBEC_151275_intron
X	QG2082_V1	CDS	12714667	12714866	.	-	2	ID=CBEC_151286;Parent=CBEC_151275
X	QG2082_V1	exon	12714667	12714866	.	-	.	ID=CBEC_151279;Parent=CBEC_151275
X	QG2082_V1	intron	12714867	12714913	.	-	1	Parent=CBEC_151275;ID=CBEC_151275_intron
X	QG2082_V1	CDS	12714914	12715200	.	-	1	ID=CBEC_151287;Parent=CBEC_151275
X	QG2082_V1	exon	12714914	12715200	.	-	.	ID=CBEC_151280;Parent=CBEC_151275
X	QG2082_V1	intron	12715201	12715243	.	-	0	Parent=CBEC_151275;ID=CBEC_151275_intron
X	QG2082_V1	CDS	12715244	12715461	.	-	0	ID=CBEC_151288;Parent=CBEC_151275
X	QG2082_V1	exon	12715244	12715461	.	-	.	ID=CBEC_151281;Parent=CBEC_151275
X	QG2082_V1	intron	12715462	12715507	.	-	0	Parent=CBEC_151275;ID=CBEC_151275_intron
X	QG2082_V1	CDS	12715508	12715585	.	-	0	ID=CBEC_151289;Parent=CBEC_151275
X	QG2082_V1	exon	12715508	12715585	.	-	.	ID=CBEC_151282;Parent=CBEC_151275
X	QG2082_V1	CDS	12717605	12717724	.	-	0	ID=CBEC_151307;Parent=CBEC_151301
X	QG2082_V1	exon	12717605	12717724	.	-	.	ID=CBEC_151302;Parent=CBEC_151301
X	QG2082_V1	gene	12717605	12718969	.	-	.	ID=CBEC_151300;Name=EVM prediction X.2573;celegans_gene_ids=WBGene00000428;celegans_gene_names=ceh-1
X	QG2082_V1	mRNA	12717605	12718969	.	-	.	ID=CBEC_151301;Parent=CBEC_151300;Name=EVM prediction X.2573;InterPro=IPR001356,IPR017970,IPR020479,IPR009057;Gene_Ontology=GO:0003677,GO:0000981,GO:0006355
X	QG2082_V1	intron	12717725	12717767	.	-	0	Parent=CBEC_151301;ID=CBEC_151301_intron
X	QG2082_V1	CDS	12717768	12717917	.	-	0	ID=CBEC_151308;Parent=CBEC_151301
X	QG2082_V1	exon	12717768	12717917	.	-	.	ID=CBEC_151303;Parent=CBEC_151301
X	QG2082_V1	intron	12717918	12717966	.	-	0	Parent=CBEC_151301;ID=CBEC_151301_intron
X	QG2082_V1	CDS	12717967	12718035	.	-	0	ID=CBEC_151309;Parent=CBEC_151301
X	QG2082_V1	exon	12717967	12718035	.	-	.	ID=CBEC_151304;Parent=CBEC_151301
X	QG2082_V1	intron	12718036	12718079	.	-	2	Parent=CBEC_151301;ID=CBEC_151301_intron
X	QG2082_V1	CDS	12718080	12718255	.	-	2	ID=CBEC_151310;Parent=CBEC_151301
X	QG2082_V1	exon	12718080	12718255	.	-	.	ID=CBEC_151305;Parent=CBEC_151301
X	QG2082_V1	intron	12718256	12718875	.	-	0	Parent=CBEC_151301;ID=CBEC_151301_intron
X	QG2082_V1	CDS	12718876	12718969	.	-	0	ID=CBEC_151311;Parent=CBEC_151301
X	QG2082_V1	exon	12718876	12718969	.	-	.	ID=CBEC_151306;Parent=CBEC_151301
X	QG2082_V1	repeat_region	12719053	12719073	.	.	.	X=GGAn_29XXXXSimple_repeat;ID=GGAn_29XXXXSimple_repeat;intact=TRUE
X	QG2082_V1	exon	12719410	12719844	.	-	.	ID=CBEC_151324;Parent=CBEC_151323
X	QG2082_V1	gene	12719410	12722434	.	-	.	ID=CBEC_151322;Name=EVM prediction X.2574;celegans_gene_ids=WBGene00003635;celegans_gene_names=nhr-45
X	QG2082_V1	mRNA	12719410	12722434	.	-	.	ID=CBEC_151323;Parent=CBEC_151322;Name=EVM prediction X.2574;InterPro=IPR000536,IPR035500,IPR001628,IPR049636,IPR013088;Gene_Ontology=GO:0003700,GO:0008270,GO:0043565,GO:0006355,GO:0000978
X	QG2082_V1	three_prime_UTR	12719410	12719742	.	-	.	ID=CBEC_151342;Parent=CBEC_151323
X	QG2082_V1	CDS	12719743	12719844	.	-	0	ID=CBEC_151333;Parent=CBEC_151323
X	QG2082_V1	intron	12719845	12719892	.	-	2	Parent=CBEC_151323;ID=CBEC_151323_intron
X	QG2082_V1	CDS	12719893	12720053	.	-	2	ID=CBEC_151334;Parent=CBEC_151323
X	QG2082_V1	exon	12719893	12720053	.	-	.	ID=CBEC_151325;Parent=CBEC_151323
X	QG2082_V1	intron	12720054	12720099	.	-	1	Parent=CBEC_151323;ID=CBEC_151323_intron
X	QG2082_V1	CDS	12720100	12720218	.	-	1	ID=CBEC_151335;Parent=CBEC_151323
X	QG2082_V1	exon	12720100	12720218	.	-	.	ID=CBEC_151326;Parent=CBEC_151323
X	QG2082_V1	intron	12720219	12720264	.	-	0	Parent=CBEC_151323;ID=CBEC_151323_intron
X	QG2082_V1	CDS	12720265	12720575	.	-	0	ID=CBEC_151336;Parent=CBEC_151323
X	QG2082_V1	exon	12720265	12720575	.	-	.	ID=CBEC_151327;Parent=CBEC_151323
X	QG2082_V1	intron	12720576	12720623	.	-	0	Parent=CBEC_151323;ID=CBEC_151323_intron
X	QG2082_V1	CDS	12720624	12720731	.	-	0	ID=CBEC_151337;Parent=CBEC_151323
X	QG2082_V1	exon	12720624	12720731	.	-	.	ID=CBEC_151328;Parent=CBEC_151323
X	QG2082_V1	intron	12720732	12720779	.	-	0	Parent=CBEC_151323;ID=CBEC_151323_intron
X	QG2082_V1	CDS	12720780	12721067	.	-	0	ID=CBEC_151338;Parent=CBEC_151323
X	QG2082_V1	exon	12720780	12721067	.	-	.	ID=CBEC_151329;Parent=CBEC_151323
X	QG2082_V1	intron	12721068	12721625	.	-	2	Parent=CBEC_151323;ID=CBEC_151323_intron
X	QG2082_V1	CDS	12721626	12721945	.	-	2	ID=CBEC_151339;Parent=CBEC_151323
X	QG2082_V1	exon	12721626	12721945	.	-	.	ID=CBEC_151330;Parent=CBEC_151323
X	QG2082_V1	repeat_region	12721724	12721797	.	.	.	X=TCCCATn_4XXXXSimple_repeat;ID=TCCCATn_4XXXXSimple_repeat;intact=TRUE
X	QG2082_V1	intron	12721946	12722109	.	-	2	Parent=CBEC_151323;ID=CBEC_151323_intron
X	QG2082_V1	CDS	12722110	12722175	.	-	2	ID=CBEC_151340;Parent=CBEC_151323
X	QG2082_V1	exon	12722110	12722175	.	-	.	ID=CBEC_151331;Parent=CBEC_151323
X	QG2082_V1	intron	12722176	12722286	.	-	0	Parent=CBEC_151323;ID=CBEC_151323_intron
X	QG2082_V1	CDS	12722287	12722434	.	-	0	ID=CBEC_151341;Parent=CBEC_151323
X	QG2082_V1	exon	12722287	12722434	.	-	.	ID=CBEC_151332;Parent=CBEC_151323
X	QG2082_V1	repeat_region	12724274	12724321	.	.	.	X=TCn_296XXXXSimple_repeat;ID=TCn_296XXXXSimple_repeat;intact=TRUE
X	QG2082_V1	repeat_region	12725590	12725618	.	.	.	X=GGCn_19XXXXSimple_repeat;ID=GGCn_19XXXXSimple_repeat;intact=TRUE
X	QG2082_V1	repeat_region	12726912	12726944	.	.	.	X=TTCn_360XXXXSimple_repeat;ID=TTCn_360XXXXSimple_repeat;intact=TRUE
X	QG2082_V1	CDS	12727316	12727657	.	+	0	ID=CBEC_151359;Parent=CBEC_151354
X	QG2082_V1	exon	12727316	12727657	.	+	.	ID=CBEC_151355;Parent=CBEC_151354
X	QG2082_V1	gene	12727316	12728274	.	+	.	ID=CBEC_151353;Name=EVM prediction X.2575
X	QG2082_V1	mRNA	12727316	12728274	.	+	.	ID=CBEC_151354;Parent=CBEC_151353;Name=EVM prediction X.2575
X	QG2082_V1	intron	12727658	12727706	.	+	0	Parent=CBEC_151354;ID=CBEC_151354_intron
X	QG2082_V1	CDS	12727707	12727865	.	+	0	ID=CBEC_151360;Parent=CBEC_151354
X	QG2082_V1	exon	12727707	12727865	.	+	.	ID=CBEC_151356;Parent=CBEC_151354
X	QG2082_V1	intron	12727866	12728014	.	+	0	Parent=CBEC_151354;ID=CBEC_151354_intron
X	QG2082_V1	CDS	12728015	12728138	.	+	0	ID=CBEC_151361;Parent=CBEC_151354
X	QG2082_V1	exon	12728015	12728138	.	+	.	ID=CBEC_151357;Parent=CBEC_151354
X	QG2082_V1	intron	12728139	12728185	.	+	2	Parent=CBEC_151354;ID=CBEC_151354_intron
X	QG2082_V1	CDS	12728186	12728274	.	+	2	ID=CBEC_151362;Parent=CBEC_151354
X	QG2082_V1	exon	12728186	12728274	.	+	.	ID=CBEC_151358;Parent=CBEC_151354
X	QG2082_V1	CDS	12729062	12729115	.	+	0	ID=CBEC_151389;Parent=CBEC_151374
X	QG2082_V1	exon	12729062	12729115	.	+	.	ID=CBEC_151375;Parent=CBEC_151374
X	QG2082_V1	gene	12729062	12731177	.	+	.	ID=CBEC_151373;Name=EVM prediction X.2576;celegans_gene_ids=WBGene00017530;celegans_gene_names=mfsd-12
X	QG2082_V1	mRNA	12729062	12731177	.	+	.	ID=CBEC_151374;Parent=CBEC_151373;Name=EVM prediction X.2576;InterPro=IPR036259,IPR039672;Gene_Ontology=GO:0015293,GO:0008643,GO:0016020
X	QG2082_V1	intron	12729116	12729158	.	+	0	Parent=CBEC_151374;ID=CBEC_151374_intron
X	QG2082_V1	CDS	12729159	12729225	.	+	0	ID=CBEC_151390;Parent=CBEC_151374
X	QG2082_V1	exon	12729159	12729225	.	+	.	ID=CBEC_151376;Parent=CBEC_151374
X	QG2082_V1	intron	12729226	12729270	.	+	2	Parent=CBEC_151374;ID=CBEC_151374_intron
X	QG2082_V1	CDS	12729271	12729392	.	+	2	ID=CBEC_151391;Parent=CBEC_151374
X	QG2082_V1	exon	12729271	12729392	.	+	.	ID=CBEC_151377;Parent=CBEC_151374
X	QG2082_V1	intron	12729393	12729438	.	+	0	Parent=CBEC_151374;ID=CBEC_151374_intron
X	QG2082_V1	CDS	12729439	12729544	.	+	0	ID=CBEC_151392;Parent=CBEC_151374
X	QG2082_V1	exon	12729439	12729544	.	+	.	ID=CBEC_151378;Parent=CBEC_151374
X	QG2082_V1	intron	12729545	12729586	.	+	2	Parent=CBEC_151374;ID=CBEC_151374_intron
X	QG2082_V1	CDS	12729587	12729726	.	+	2	ID=CBEC_151393;Parent=CBEC_151374
X	QG2082_V1	exon	12729587	12729726	.	+	.	ID=CBEC_151379;Parent=CBEC_151374
X	QG2082_V1	intron	12729727	12729768	.	+	0	Parent=CBEC_151374;ID=CBEC_151374_intron
X	QG2082_V1	CDS	12729769	12729839	.	+	0	ID=CBEC_151394;Parent=CBEC_151374
X	QG2082_V1	exon	12729769	12729839	.	+	.	ID=CBEC_151380;Parent=CBEC_151374
X	QG2082_V1	intron	12729840	12729883	.	+	1	Parent=CBEC_151374;ID=CBEC_151374_intron
X	QG2082_V1	CDS	12729884	12729995	.	+	1	ID=CBEC_151395;Parent=CBEC_151374
X	QG2082_V1	exon	12729884	12729995	.	+	.	ID=CBEC_151381;Parent=CBEC_151374
X	QG2082_V1	intron	12729996	12730037	.	+	0	Parent=CBEC_151374;ID=CBEC_151374_intron
X	QG2082_V1	CDS	12730038	12730129	.	+	0	ID=CBEC_151396;Parent=CBEC_151374
X	QG2082_V1	exon	12730038	12730129	.	+	.	ID=CBEC_151382;Parent=CBEC_151374
X	QG2082_V1	intron	12730130	12730175	.	+	1	Parent=CBEC_151374;ID=CBEC_151374_intron
X	QG2082_V1	CDS	12730176	12730353	.	+	1	ID=CBEC_151397;Parent=CBEC_151374
X	QG2082_V1	exon	12730176	12730353	.	+	.	ID=CBEC_151383;Parent=CBEC_151374
X	QG2082_V1	intron	12730354	12730397	.	+	0	Parent=CBEC_151374;ID=CBEC_151374_intron
X	QG2082_V1	CDS	12730398	12730480	.	+	0	ID=CBEC_151398;Parent=CBEC_151374
X	QG2082_V1	exon	12730398	12730480	.	+	.	ID=CBEC_151384;Parent=CBEC_151374
X	QG2082_V1	intron	12730481	12730524	.	+	1	Parent=CBEC_151374;ID=CBEC_151374_intron
X	QG2082_V1	CDS	12730525	12730708	.	+	1	ID=CBEC_151399;Parent=CBEC_151374
X	QG2082_V1	exon	12730525	12730708	.	+	.	ID=CBEC_151385;Parent=CBEC_151374
X	QG2082_V1	intron	12730709	12730778	.	+	0	Parent=CBEC_151374;ID=CBEC_151374_intron
X	QG2082_V1	CDS	12730779	12730876	.	+	0	ID=CBEC_151400;Parent=CBEC_151374
X	QG2082_V1	exon	12730779	12730876	.	+	.	ID=CBEC_151386;Parent=CBEC_151374
X	QG2082_V1	intron	12730877	12730921	.	+	1	Parent=CBEC_151374;ID=CBEC_151374_intron
X	QG2082_V1	CDS	12730922	12731067	.	+	1	ID=CBEC_151401;Parent=CBEC_151374
X	QG2082_V1	exon	12730922	12731067	.	+	.	ID=CBEC_151387;Parent=CBEC_151374
X	QG2082_V1	intron	12731068	12731115	.	+	2	Parent=CBEC_151374;ID=CBEC_151374_intron
X	QG2082_V1	CDS	12731116	12731177	.	+	2	ID=CBEC_151402;Parent=CBEC_151374
X	QG2082_V1	exon	12731116	12731177	.	+	.	ID=CBEC_151388;Parent=CBEC_151374
X	QG2082_V1	exon	12731814	12732167	.	+	.	ID=CBEC_151415;Parent=CBEC_151414
X	QG2082_V1	five_prime_UTR	12731814	12732059	.	+	.	ID=CBEC_151435;Parent=CBEC_151414
X	QG2082_V1	gene	12731814	12734262	.	+	.	ID=CBEC_151413;Name=EVM prediction X.2577;celegans_gene_ids=WBGene00019345;celegans_gene_names=tmem-135
X	QG2082_V1	mRNA	12731814	12734262	.	+	.	ID=CBEC_151414;Parent=CBEC_151413;Name=EVM prediction X.2577;InterPro=IPR026749,IPR031926
X	QG2082_V1	CDS	12732060	12732167	.	+	0	ID=CBEC_151425;Parent=CBEC_151414
X	QG2082_V1	intron	12732168	12732214	.	+	0	Parent=CBEC_151414;ID=CBEC_151414_intron
X	QG2082_V1	CDS	12732215	12732271	.	+	0	ID=CBEC_151426;Parent=CBEC_151414
X	QG2082_V1	exon	12732215	12732271	.	+	.	ID=CBEC_151416;Parent=CBEC_151414
X	QG2082_V1	intron	12732272	12732314	.	+	0	Parent=CBEC_151414;ID=CBEC_151414_intron
X	QG2082_V1	CDS	12732315	12732448	.	+	0	ID=CBEC_151427;Parent=CBEC_151414
X	QG2082_V1	exon	12732315	12732448	.	+	.	ID=CBEC_151417;Parent=CBEC_151414
X	QG2082_V1	intron	12732449	12732515	.	+	1	Parent=CBEC_151414;ID=CBEC_151414_intron
X	QG2082_V1	CDS	12732516	12732642	.	+	1	ID=CBEC_151428;Parent=CBEC_151414
X	QG2082_V1	exon	12732516	12732642	.	+	.	ID=CBEC_151418;Parent=CBEC_151414
X	QG2082_V1	intron	12732643	12732704	.	+	0	Parent=CBEC_151414;ID=CBEC_151414_intron
X	QG2082_V1	CDS	12732705	12732856	.	+	0	ID=CBEC_151429;Parent=CBEC_151414
X	QG2082_V1	exon	12732705	12732856	.	+	.	ID=CBEC_151419;Parent=CBEC_151414
X	QG2082_V1	intron	12732857	12733038	.	+	1	Parent=CBEC_151414;ID=CBEC_151414_intron
X	QG2082_V1	CDS	12733039	12733189	.	+	1	ID=CBEC_151430;Parent=CBEC_151414
X	QG2082_V1	exon	12733039	12733189	.	+	.	ID=CBEC_151420;Parent=CBEC_151414
X	QG2082_V1	intron	12733190	12733232	.	+	0	Parent=CBEC_151414;ID=CBEC_151414_intron
X	QG2082_V1	CDS	12733233	12733400	.	+	0	ID=CBEC_151431;Parent=CBEC_151414
X	QG2082_V1	exon	12733233	12733400	.	+	.	ID=CBEC_151421;Parent=CBEC_151414
X	QG2082_V1	intron	12733401	12733441	.	+	0	Parent=CBEC_151414;ID=CBEC_151414_intron
X	QG2082_V1	CDS	12733442	12733582	.	+	0	ID=CBEC_151432;Parent=CBEC_151414
X	QG2082_V1	exon	12733442	12733582	.	+	.	ID=CBEC_151422;Parent=CBEC_151414
X	QG2082_V1	intron	12733583	12733819	.	+	0	Parent=CBEC_151414;ID=CBEC_151414_intron
X	QG2082_V1	CDS	12733820	12733986	.	+	0	ID=CBEC_151433;Parent=CBEC_151414
X	QG2082_V1	exon	12733820	12733986	.	+	.	ID=CBEC_151423;Parent=CBEC_151414
X	QG2082_V1	intron	12733987	12734037	.	+	1	Parent=CBEC_151414;ID=CBEC_151414_intron
X	QG2082_V1	CDS	12734038	12734170	.	+	1	ID=CBEC_151434;Parent=CBEC_151414
X	QG2082_V1	exon	12734038	12734262	.	+	.	ID=CBEC_151424;Parent=CBEC_151414
X	QG2082_V1	three_prime_UTR	12734171	12734262	.	+	.	ID=CBEC_151436;Parent=CBEC_151414
X	QG2082_V1	repeat_region	12734540	12734578	.	.	.	X=GA-rich_1916XXXXGA-rich;ID=GA-rich_1916XXXXGA-rich;intact=TRUE
X	QG2082_V1	CDS	12734587	12734672	.	-	2	ID=CBEC_151452;Parent=CBEC_151448
X	QG2082_V1	exon	12734587	12734672	.	-	.	ID=CBEC_151449;Parent=CBEC_151448
X	QG2082_V1	gene	12734587	12735094	.	-	.	ID=CBEC_151447;Name=EVM prediction X.2578;celegans_gene_ids=WBGene00001454;celegans_gene_names=flp-11
X	QG2082_V1	mRNA	12734587	12735094	.	-	.	ID=CBEC_151448;Parent=CBEC_151447;Name=EVM prediction X.2578
X	QG2082_V1	intron	12734673	12734797	.	-	1	Parent=CBEC_151448;ID=CBEC_151448_intron
X	QG2082_V1	CDS	12734798	12734964	.	-	1	ID=CBEC_151453;Parent=CBEC_151448
X	QG2082_V1	exon	12734798	12734964	.	-	.	ID=CBEC_151450;Parent=CBEC_151448
X	QG2082_V1	intron	12734965	12735014	.	-	0	Parent=CBEC_151448;ID=CBEC_151448_intron
X	QG2082_V1	CDS	12735015	12735094	.	-	0	ID=CBEC_151454;Parent=CBEC_151448
X	QG2082_V1	exon	12735015	12735094	.	-	.	ID=CBEC_151451;Parent=CBEC_151448
X	QG2082_V1	CDS	12737444	12737594	.	-	1	ID=CBEC_151470;Parent=CBEC_151466
X	QG2082_V1	exon	12737444	12737594	.	-	.	ID=CBEC_151467;Parent=CBEC_151466
X	QG2082_V1	gene	12737444	12738370	.	-	.	ID=CBEC_151465;Name=EVM prediction X.2579;celegans_gene_ids=WBGene00206361;celegans_gene_names=K02G10.15
X	QG2082_V1	mRNA	12737444	12738370	.	-	.	ID=CBEC_151466;Parent=CBEC_151465;Name=EVM prediction X.2579
X	QG2082_V1	intron	12737595	12737996	.	-	1	Parent=CBEC_151466;ID=CBEC_151466_intron
X	QG2082_V1	CDS	12737997	12738095	.	-	1	ID=CBEC_151471;Parent=CBEC_151466
X	QG2082_V1	exon	12737997	12738095	.	-	.	ID=CBEC_151468;Parent=CBEC_151466
X	QG2082_V1	intron	12738096	12738293	.	-	0	Parent=CBEC_151466;ID=CBEC_151466_intron
X	QG2082_V1	CDS	12738294	12738370	.	-	0	ID=CBEC_151472;Parent=CBEC_151466
X	QG2082_V1	exon	12738294	12738370	.	-	.	ID=CBEC_151469;Parent=CBEC_151466
X	QG2082_V1	repeat_region	12741053	12741100	.	.	.	X=A-rich_2581XXXXA-rich;ID=A-rich_2581XXXXA-rich;intact=TRUE
X	QG2082_V1	CDS	12742135	12742176	.	-	0	ID=CBEC_151500;Parent=CBEC_151484
X	QG2082_V1	exon	12742135	12742176	.	-	.	ID=CBEC_151485;Parent=CBEC_151484
X	QG2082_V1	gene	12742135	12744946	.	-	.	ID=CBEC_151483;Name=EVM prediction X.2580;celegans_gene_ids=WBGene00019346;celegans_gene_names=K02G10.5
X	QG2082_V1	mRNA	12742135	12744946	.	-	.	ID=CBEC_151484;Parent=CBEC_151483;Name=EVM prediction X.2580;InterPro=IPR036259,IPR002350,IPR004156;Gene_Ontology=GO:0005515,GO:0055085,GO:0016020
X	QG2082_V1	intron	12742177	12742227	.	-	2	Parent=CBEC_151484;ID=CBEC_151484_intron
X	QG2082_V1	CDS	12742228	12742370	.	-	2	ID=CBEC_151501;Parent=CBEC_151484
X	QG2082_V1	exon	12742228	12742370	.	-	.	ID=CBEC_151486;Parent=CBEC_151484
X	QG2082_V1	intron	12742371	12742597	.	-	1	Parent=CBEC_151484;ID=CBEC_151484_intron
X	QG2082_V1	CDS	12742598	12742794	.	-	1	ID=CBEC_151502;Parent=CBEC_151484
X	QG2082_V1	exon	12742598	12742794	.	-	.	ID=CBEC_151487;Parent=CBEC_151484
X	QG2082_V1	intron	12742795	12742841	.	-	0	Parent=CBEC_151484;ID=CBEC_151484_intron
X	QG2082_V1	CDS	12742842	12743020	.	-	0	ID=CBEC_151503;Parent=CBEC_151484
X	QG2082_V1	exon	12742842	12743020	.	-	.	ID=CBEC_151488;Parent=CBEC_151484
X	QG2082_V1	intron	12743021	12743065	.	-	1	Parent=CBEC_151484;ID=CBEC_151484_intron
X	QG2082_V1	CDS	12743066	12743198	.	-	1	ID=CBEC_151504;Parent=CBEC_151484
X	QG2082_V1	exon	12743066	12743198	.	-	.	ID=CBEC_151489;Parent=CBEC_151484
X	QG2082_V1	intron	12743199	12743242	.	-	2	Parent=CBEC_151484;ID=CBEC_151484_intron
X	QG2082_V1	CDS	12743243	12743435	.	-	2	ID=CBEC_151505;Parent=CBEC_151484
X	QG2082_V1	exon	12743243	12743435	.	-	.	ID=CBEC_151490;Parent=CBEC_151484
X	QG2082_V1	intron	12743436	12743483	.	-	0	Parent=CBEC_151484;ID=CBEC_151484_intron
X	QG2082_V1	CDS	12743484	12743628	.	-	0	ID=CBEC_151506;Parent=CBEC_151484
X	QG2082_V1	exon	12743484	12743628	.	-	.	ID=CBEC_151491;Parent=CBEC_151484
X	QG2082_V1	intron	12743629	12743671	.	-	2	Parent=CBEC_151484;ID=CBEC_151484_intron
X	QG2082_V1	CDS	12743672	12743769	.	-	2	ID=CBEC_151507;Parent=CBEC_151484
X	QG2082_V1	exon	12743672	12743769	.	-	.	ID=CBEC_151492;Parent=CBEC_151484
X	QG2082_V1	intron	12743770	12743812	.	-	1	Parent=CBEC_151484;ID=CBEC_151484_intron
X	QG2082_V1	CDS	12743813	12743937	.	-	1	ID=CBEC_151508;Parent=CBEC_151484
X	QG2082_V1	exon	12743813	12743937	.	-	.	ID=CBEC_151493;Parent=CBEC_151484
X	QG2082_V1	intron	12743938	12743982	.	-	2	Parent=CBEC_151484;ID=CBEC_151484_intron
X	QG2082_V1	CDS	12743983	12744082	.	-	2	ID=CBEC_151509;Parent=CBEC_151484
X	QG2082_V1	exon	12743983	12744082	.	-	.	ID=CBEC_151494;Parent=CBEC_151484
X	QG2082_V1	intron	12744083	12744127	.	-	1	Parent=CBEC_151484;ID=CBEC_151484_intron
X	QG2082_V1	CDS	12744128	12744249	.	-	1	ID=CBEC_151510;Parent=CBEC_151484
X	QG2082_V1	exon	12744128	12744249	.	-	.	ID=CBEC_151495;Parent=CBEC_151484
X	QG2082_V1	intron	12744250	12744291	.	-	2	Parent=CBEC_151484;ID=CBEC_151484_intron
X	QG2082_V1	CDS	12744292	12744475	.	-	2	ID=CBEC_151511;Parent=CBEC_151484
X	QG2082_V1	exon	12744292	12744475	.	-	.	ID=CBEC_151496;Parent=CBEC_151484
X	QG2082_V1	intron	12744476	12744520	.	-	1	Parent=CBEC_151484;ID=CBEC_151484_intron
X	QG2082_V1	CDS	12744521	12744618	.	-	1	ID=CBEC_151512;Parent=CBEC_151484
X	QG2082_V1	exon	12744521	12744618	.	-	.	ID=CBEC_151497;Parent=CBEC_151484
X	QG2082_V1	intron	12744619	12744661	.	-	1	Parent=CBEC_151484;ID=CBEC_151484_intron
X	QG2082_V1	CDS	12744662	12744832	.	-	1	ID=CBEC_151513;Parent=CBEC_151484
X	QG2082_V1	exon	12744662	12744832	.	-	.	ID=CBEC_151498;Parent=CBEC_151484
X	QG2082_V1	intron	12744833	12744875	.	-	0	Parent=CBEC_151484;ID=CBEC_151484_intron
X	QG2082_V1	CDS	12744876	12744946	.	-	0	ID=CBEC_151514;Parent=CBEC_151484
X	QG2082_V1	exon	12744876	12744946	.	-	.	ID=CBEC_151499;Parent=CBEC_151484
X	QG2082_V1	exon	12748007	12748511	.	-	.	ID=CBEC_151527;Parent=CBEC_151526
X	QG2082_V1	gene	12748007	12750157	.	-	.	ID=CBEC_151525;Name=EVM prediction X.2581;celegans_gene_ids=WBGene00002044;celegans_gene_names=hyl-2
X	QG2082_V1	mRNA	12748007	12750157	.	-	.	ID=CBEC_151526;Parent=CBEC_151525;Name=EVM prediction X.2581;InterPro=IPR006634,IPR016439;Gene_Ontology=GO:0016020,GO:0050291,GO:0046513
X	QG2082_V1	three_prime_UTR	12748007	12748400	.	-	.	ID=CBEC_151540;Parent=CBEC_151526
X	QG2082_V1	CDS	12748401	12748511	.	-	0	ID=CBEC_151533;Parent=CBEC_151526
X	QG2082_V1	intron	12748512	12748680	.	-	1	Parent=CBEC_151526;ID=CBEC_151526_intron
X	QG2082_V1	CDS	12748681	12748948	.	-	1	ID=CBEC_151534;Parent=CBEC_151526
X	QG2082_V1	exon	12748681	12748948	.	-	.	ID=CBEC_151528;Parent=CBEC_151526
X	QG2082_V1	intron	12748949	12748997	.	-	1	Parent=CBEC_151526;ID=CBEC_151526_intron
X	QG2082_V1	CDS	12748998	12749288	.	-	1	ID=CBEC_151535;Parent=CBEC_151526
X	QG2082_V1	exon	12748998	12749288	.	-	.	ID=CBEC_151529;Parent=CBEC_151526
X	QG2082_V1	intron	12749289	12749733	.	-	2	Parent=CBEC_151526;ID=CBEC_151526_intron
X	QG2082_V1	CDS	12749734	12749821	.	-	2	ID=CBEC_151536;Parent=CBEC_151526
X	QG2082_V1	exon	12749734	12749821	.	-	.	ID=CBEC_151530;Parent=CBEC_151526
X	QG2082_V1	intron	12749822	12749868	.	-	0	Parent=CBEC_151526;ID=CBEC_151526_intron
X	QG2082_V1	CDS	12749869	12749950	.	-	0	ID=CBEC_151537;Parent=CBEC_151526
X	QG2082_V1	exon	12749869	12749950	.	-	.	ID=CBEC_151531;Parent=CBEC_151526
X	QG2082_V1	intron	12749951	12749998	.	-	0	Parent=CBEC_151526;ID=CBEC_151526_intron
X	QG2082_V1	CDS	12749999	12750148	.	-	0	ID=CBEC_151538;Parent=CBEC_151526
X	QG2082_V1	exon	12749999	12750157	.	-	.	ID=CBEC_151532;Parent=CBEC_151526
X	QG2082_V1	five_prime_UTR	12750149	12750157	.	-	.	ID=CBEC_151539;Parent=CBEC_151526
X	QG2082_V1	CDS	12751629	12751728	.	-	1	ID=CBEC_151561;Parent=CBEC_151552
X	QG2082_V1	exon	12751629	12751728	.	-	.	ID=CBEC_151553;Parent=CBEC_151552
X	QG2082_V1	gene	12751629	12753899	.	-	.	ID=CBEC_151551;Name=EVM prediction X.2582;celegans_gene_ids=WBGene00000176;celegans_gene_names=aqp-8
X	QG2082_V1	mRNA	12751629	12753899	.	-	.	ID=CBEC_151552;Parent=CBEC_151551;Name=EVM prediction X.2582;InterPro=IPR000425,IPR022357,IPR023271;Gene_Ontology=GO:0015267,GO:0055085,GO:0016020
X	QG2082_V1	intron	12751729	12752026	.	-	0	Parent=CBEC_151552;ID=CBEC_151552_intron
X	QG2082_V1	CDS	12752027	12752082	.	-	0	ID=CBEC_151562;Parent=CBEC_151552
X	QG2082_V1	exon	12752027	12752082	.	-	.	ID=CBEC_151554;Parent=CBEC_151552
X	QG2082_V1	intron	12752083	12752427	.	-	1	Parent=CBEC_151552;ID=CBEC_151552_intron
X	QG2082_V1	CDS	12752428	12752566	.	-	1	ID=CBEC_151563;Parent=CBEC_151552
X	QG2082_V1	exon	12752428	12752566	.	-	.	ID=CBEC_151555;Parent=CBEC_151552
X	QG2082_V1	intron	12752567	12752617	.	-	0	Parent=CBEC_151552;ID=CBEC_151552_intron
X	QG2082_V1	CDS	12752618	12752724	.	-	0	ID=CBEC_151564;Parent=CBEC_151552
X	QG2082_V1	exon	12752618	12752724	.	-	.	ID=CBEC_151556;Parent=CBEC_151552
X	QG2082_V1	intron	12752725	12752768	.	-	0	Parent=CBEC_151552;ID=CBEC_151552_intron
X	QG2082_V1	CDS	12752769	12752876	.	-	0	ID=CBEC_151565;Parent=CBEC_151552
X	QG2082_V1	exon	12752769	12752876	.	-	.	ID=CBEC_151557;Parent=CBEC_151552
X	QG2082_V1	intron	12752877	12753332	.	-	2	Parent=CBEC_151552;ID=CBEC_151552_intron
X	QG2082_V1	CDS	12753333	12753451	.	-	2	ID=CBEC_151566;Parent=CBEC_151552
X	QG2082_V1	exon	12753333	12753451	.	-	.	ID=CBEC_151558;Parent=CBEC_151552
X	QG2082_V1	intron	12753452	12753497	.	-	0	Parent=CBEC_151552;ID=CBEC_151552_intron
X	QG2082_V1	CDS	12753498	12753756	.	-	0	ID=CBEC_151567;Parent=CBEC_151552
X	QG2082_V1	exon	12753498	12753756	.	-	.	ID=CBEC_151559;Parent=CBEC_151552
X	QG2082_V1	intron	12753757	12753797	.	-	0	Parent=CBEC_151552;ID=CBEC_151552_intron
X	QG2082_V1	CDS	12753798	12753899	.	-	0	ID=CBEC_151568;Parent=CBEC_151552
X	QG2082_V1	exon	12753798	12753899	.	-	.	ID=CBEC_151560;Parent=CBEC_151552
X	QG2082_V1	CDS	12755673	12755750	.	+	0	ID=CBEC_151591;Parent=CBEC_151580
X	QG2082_V1	exon	12755673	12755750	.	+	.	ID=CBEC_151581;Parent=CBEC_151580
X	QG2082_V1	gene	12755673	12757415	.	+	.	ID=CBEC_151579;Name=EVM prediction X.2583;celegans_gene_ids=WBGene00019344;celegans_gene_names=dhhc-10
X	QG2082_V1	mRNA	12755673	12757415	.	+	.	ID=CBEC_151580;Parent=CBEC_151579;Name=EVM prediction X.2583;InterPro=IPR001594;Gene_Ontology=GO:0016409
X	QG2082_V1	intron	12755751	12755794	.	+	0	Parent=CBEC_151580;ID=CBEC_151580_intron
X	QG2082_V1	CDS	12755795	12755848	.	+	0	ID=CBEC_151592;Parent=CBEC_151580
X	QG2082_V1	exon	12755795	12755848	.	+	.	ID=CBEC_151582;Parent=CBEC_151580
X	QG2082_V1	intron	12755849	12755895	.	+	0	Parent=CBEC_151580;ID=CBEC_151580_intron
X	QG2082_V1	CDS	12755896	12755996	.	+	0	ID=CBEC_151593;Parent=CBEC_151580
X	QG2082_V1	exon	12755896	12755996	.	+	.	ID=CBEC_151583;Parent=CBEC_151580
X	QG2082_V1	intron	12755997	12756051	.	+	1	Parent=CBEC_151580;ID=CBEC_151580_intron
X	QG2082_V1	CDS	12756052	12756125	.	+	1	ID=CBEC_151594;Parent=CBEC_151580
X	QG2082_V1	exon	12756052	12756125	.	+	.	ID=CBEC_151584;Parent=CBEC_151580
X	QG2082_V1	intron	12756126	12756169	.	+	2	Parent=CBEC_151580;ID=CBEC_151580_intron
X	QG2082_V1	CDS	12756170	12756290	.	+	2	ID=CBEC_151595;Parent=CBEC_151580
X	QG2082_V1	exon	12756170	12756290	.	+	.	ID=CBEC_151585;Parent=CBEC_151580
X	QG2082_V1	intron	12756291	12756334	.	+	1	Parent=CBEC_151580;ID=CBEC_151580_intron
X	QG2082_V1	CDS	12756335	12756425	.	+	1	ID=CBEC_151596;Parent=CBEC_151580
X	QG2082_V1	exon	12756335	12756425	.	+	.	ID=CBEC_151586;Parent=CBEC_151580
X	QG2082_V1	intron	12756426	12756475	.	+	0	Parent=CBEC_151580;ID=CBEC_151580_intron
X	QG2082_V1	CDS	12756476	12756570	.	+	0	ID=CBEC_151597;Parent=CBEC_151580
X	QG2082_V1	exon	12756476	12756570	.	+	.	ID=CBEC_151587;Parent=CBEC_151580
X	QG2082_V1	intron	12756571	12756619	.	+	1	Parent=CBEC_151580;ID=CBEC_151580_intron
X	QG2082_V1	CDS	12756620	12756770	.	+	1	ID=CBEC_151598;Parent=CBEC_151580
X	QG2082_V1	exon	12756620	12756770	.	+	.	ID=CBEC_151588;Parent=CBEC_151580
X	QG2082_V1	intron	12756771	12757150	.	+	0	Parent=CBEC_151580;ID=CBEC_151580_intron
X	QG2082_V1	CDS	12757151	12757227	.	+	0	ID=CBEC_151599;Parent=CBEC_151580
X	QG2082_V1	exon	12757151	12757227	.	+	.	ID=CBEC_151589;Parent=CBEC_151580
X	QG2082_V1	intron	12757228	12757273	.	+	1	Parent=CBEC_151580;ID=CBEC_151580_intron
X	QG2082_V1	CDS	12757274	12757415	.	+	1	ID=CBEC_151600;Parent=CBEC_151580
X	QG2082_V1	exon	12757274	12757415	.	+	.	ID=CBEC_151590;Parent=CBEC_151580
X	QG2082_V1	CDS	12757996	12758002	.	-	1	ID=CBEC_151616;Parent=CBEC_151612
X	QG2082_V1	exon	12757996	12758002	.	-	.	ID=CBEC_151613;Parent=CBEC_151612
X	QG2082_V1	gene	12757996	12759365	.	-	.	ID=CBEC_151611;Name=EVM prediction X.2584;celegans_gene_ids=WBGene00001032;celegans_gene_names=dnj-14
X	QG2082_V1	mRNA	12757996	12759365	.	-	.	ID=CBEC_151612;Parent=CBEC_151611;Name=EVM prediction X.2584;InterPro=IPR001623,IPR036869
X	QG2082_V1	intron	12758003	12758049	.	-	1	Parent=CBEC_151612;ID=CBEC_151612_intron
X	QG2082_V1	CDS	12758050	12758538	.	-	1	ID=CBEC_151617;Parent=CBEC_151612
X	QG2082_V1	exon	12758050	12758538	.	-	.	ID=CBEC_151614;Parent=CBEC_151612
X	QG2082_V1	repeat_region	12758232	12758270	.	.	.	X=ACAn_25XXXXSimple_repeat;ID=ACAn_25XXXXSimple_repeat;intact=TRUE
X	QG2082_V1	intron	12758539	12759198	.	-	0	Parent=CBEC_151612;ID=CBEC_151612_intron
X	QG2082_V1	CDS	12759199	12759365	.	-	0	ID=CBEC_151618;Parent=CBEC_151612
X	QG2082_V1	exon	12759199	12759365	.	-	.	ID=CBEC_151615;Parent=CBEC_151612
X	QG2082_V1	CDS	12759440	12759479	.	+	0	ID=CBEC_151637;Parent=CBEC_151630
X	QG2082_V1	exon	12759440	12759479	.	+	.	ID=CBEC_151631;Parent=CBEC_151630
X	QG2082_V1	gene	12759440	12762430	.	+	.	ID=CBEC_151629;Name=EVM prediction X.2585;celegans_gene_ids=WBGene00018878;celegans_gene_names=glit-1
X	QG2082_V1	mRNA	12759440	12762430	.	+	.	ID=CBEC_151630;Parent=CBEC_151629;Name=EVM prediction X.2585;InterPro=IPR029058,IPR019819,IPR002018
X	QG2082_V1	intron	12759480	12759846	.	+	2	Parent=CBEC_151630;ID=CBEC_151630_intron
X	QG2082_V1	CDS	12759847	12760004	.	+	2	ID=CBEC_151638;Parent=CBEC_151630
X	QG2082_V1	exon	12759847	12760004	.	+	.	ID=CBEC_151632;Parent=CBEC_151630
X	QG2082_V1	intron	12760005	12760249	.	+	0	Parent=CBEC_151630;ID=CBEC_151630_intron
X	QG2082_V1	CDS	12760250	12760480	.	+	0	ID=CBEC_151639;Parent=CBEC_151630
X	QG2082_V1	exon	12760250	12760480	.	+	.	ID=CBEC_151633;Parent=CBEC_151630
X	QG2082_V1	intron	12760481	12760529	.	+	0	Parent=CBEC_151630;ID=CBEC_151630_intron
X	QG2082_V1	CDS	12760530	12760697	.	+	0	ID=CBEC_151640;Parent=CBEC_151630
X	QG2082_V1	exon	12760530	12760697	.	+	.	ID=CBEC_151634;Parent=CBEC_151630
X	QG2082_V1	intron	12760698	12760743	.	+	0	Parent=CBEC_151630;ID=CBEC_151630_intron
X	QG2082_V1	CDS	12760744	12761939	.	+	0	ID=CBEC_151641;Parent=CBEC_151630
X	QG2082_V1	exon	12760744	12761939	.	+	.	ID=CBEC_151635;Parent=CBEC_151630
X	QG2082_V1	intron	12761940	12761988	.	+	1	Parent=CBEC_151630;ID=CBEC_151630_intron
X	QG2082_V1	CDS	12761989	12762430	.	+	1	ID=CBEC_151642;Parent=CBEC_151630
X	QG2082_V1	exon	12761989	12762430	.	+	.	ID=CBEC_151636;Parent=CBEC_151630
X	QG2082_V1	repeat_region	12762727	12762768	.	.	.	X=TCTTTn_20XXXXSimple_repeat;ID=TCTTTn_20XXXXSimple_repeat;intact=TRUE
X	QG2082_V1	CDS	12762782	12762930	.	+	0	ID=CBEC_151658;Parent=CBEC_151654
X	QG2082_V1	exon	12762782	12762930	.	+	.	ID=CBEC_151655;Parent=CBEC_151654
X	QG2082_V1	gene	12762782	12763317	.	+	.	ID=CBEC_151653;Name=EVM prediction X.2586;celegans_gene_ids=WBGene00004438;celegans_gene_names=rpl-25.1
X	QG2082_V1	mRNA	12762782	12763317	.	+	.	ID=CBEC_151654;Parent=CBEC_151653;Name=EVM prediction X.2586;InterPro=IPR012677,IPR012678,IPR013025,IPR005633,IPR001014;Gene_Ontology=GO:0003735,GO:0006412,GO:0005840,GO:0019843
X	QG2082_V1	intron	12762931	12762976	.	+	1	Parent=CBEC_151654;ID=CBEC_151654_intron
X	QG2082_V1	CDS	12762977	12763169	.	+	1	ID=CBEC_151659;Parent=CBEC_151654
X	QG2082_V1	exon	12762977	12763169	.	+	.	ID=CBEC_151656;Parent=CBEC_151654
X	QG2082_V1	intron	12763170	12763215	.	+	0	Parent=CBEC_151654;ID=CBEC_151654_intron
X	QG2082_V1	CDS	12763216	12763317	.	+	0	ID=CBEC_151660;Parent=CBEC_151654
X	QG2082_V1	exon	12763216	12763317	.	+	.	ID=CBEC_151657;Parent=CBEC_151654
X	QG2082_V1	CDS	12763665	12763737	.	-	1	ID=CBEC_151679;Parent=CBEC_151672
X	QG2082_V1	exon	12763665	12763737	.	-	.	ID=CBEC_151673;Parent=CBEC_151672
X	QG2082_V1	gene	12763665	12766478	.	-	.	ID=CBEC_151671;Name=EVM prediction X.2587;celegans_gene_ids=WBGene00018879;celegans_gene_names=F55D10.4
X	QG2082_V1	mRNA	12763665	12766478	.	-	.	ID=CBEC_151672;Parent=CBEC_151671;Name=EVM prediction X.2587
X	QG2082_V1	intron	12763738	12763783	.	-	0	Parent=CBEC_151672;ID=CBEC_151672_intron
X	QG2082_V1	CDS	12763784	12763917	.	-	0	ID=CBEC_151680;Parent=CBEC_151672
X	QG2082_V1	exon	12763784	12763917	.	-	.	ID=CBEC_151674;Parent=CBEC_151672
X	QG2082_V1	intron	12763918	12763959	.	-	0	Parent=CBEC_151672;ID=CBEC_151672_intron
X	QG2082_V1	CDS	12763960	12764079	.	-	0	ID=CBEC_151681;Parent=CBEC_151672
X	QG2082_V1	exon	12763960	12764079	.	-	.	ID=CBEC_151675;Parent=CBEC_151672
X	QG2082_V1	intron	12764080	12764124	.	-	1	Parent=CBEC_151672;ID=CBEC_151672_intron
X	QG2082_V1	CDS	12764125	12764332	.	-	1	ID=CBEC_151682;Parent=CBEC_151672
X	QG2082_V1	exon	12764125	12764332	.	-	.	ID=CBEC_151676;Parent=CBEC_151672
X	QG2082_V1	intron	12764333	12764936	.	-	0	Parent=CBEC_151672;ID=CBEC_151672_intron
X	QG2082_V1	CDS	12764937	12765088	.	-	0	ID=CBEC_151683;Parent=CBEC_151672
X	QG2082_V1	exon	12764937	12765088	.	-	.	ID=CBEC_151677;Parent=CBEC_151672
X	QG2082_V1	intron	12765089	12766238	.	-	0	Parent=CBEC_151672;ID=CBEC_151672_intron
X	QG2082_V1	CDS	12766239	12766478	.	-	0	ID=CBEC_151684;Parent=CBEC_151672
X	QG2082_V1	exon	12766239	12766478	.	-	.	ID=CBEC_151678;Parent=CBEC_151672
X	QG2082_V1	CDS	12769053	12769160	.	-	0	ID=CBEC_151707;Parent=CBEC_151696
X	QG2082_V1	exon	12769053	12769160	.	-	.	ID=CBEC_151697;Parent=CBEC_151696
X	QG2082_V1	gene	12769053	12771398	.	-	.	ID=CBEC_151695;Name=EVM prediction X.2588;celegans_gene_ids=WBGene00018880;celegans_gene_names=acc-3
X	QG2082_V1	mRNA	12769053	12771398	.	-	.	ID=CBEC_151696;Parent=CBEC_151695;Name=EVM prediction X.2588;InterPro=IPR036734,IPR006202,IPR038050,IPR006201,IPR006028,IPR006029,IPR018000,IPR036719;Gene_Ontology=GO:0005230,GO:0006811,GO:0016020,GO:0004888,GO:0005216,GO:0034220
X	QG2082_V1	intron	12769161	12769241	.	-	2	Parent=CBEC_151696;ID=CBEC_151696_intron
X	QG2082_V1	CDS	12769242	12769408	.	-	2	ID=CBEC_151708;Parent=CBEC_151696
X	QG2082_V1	exon	12769242	12769408	.	-	.	ID=CBEC_151698;Parent=CBEC_151696
X	QG2082_V1	intron	12769409	12769452	.	-	2	Parent=CBEC_151696;ID=CBEC_151696_intron
X	QG2082_V1	CDS	12769453	12769722	.	-	2	ID=CBEC_151709;Parent=CBEC_151696
X	QG2082_V1	exon	12769453	12769722	.	-	.	ID=CBEC_151699;Parent=CBEC_151696
X	QG2082_V1	intron	12769723	12769767	.	-	1	Parent=CBEC_151696;ID=CBEC_151696_intron
X	QG2082_V1	CDS	12769768	12769904	.	-	1	ID=CBEC_151710;Parent=CBEC_151696
X	QG2082_V1	exon	12769768	12769904	.	-	.	ID=CBEC_151700;Parent=CBEC_151696
X	QG2082_V1	intron	12769905	12769949	.	-	0	Parent=CBEC_151696;ID=CBEC_151696_intron
X	QG2082_V1	CDS	12769950	12770062	.	-	0	ID=CBEC_151711;Parent=CBEC_151696
X	QG2082_V1	exon	12769950	12770062	.	-	.	ID=CBEC_151701;Parent=CBEC_151696
X	QG2082_V1	intron	12770063	12770106	.	-	0	Parent=CBEC_151696;ID=CBEC_151696_intron
X	QG2082_V1	CDS	12770107	12770214	.	-	0	ID=CBEC_151712;Parent=CBEC_151696
X	QG2082_V1	exon	12770107	12770214	.	-	.	ID=CBEC_151702;Parent=CBEC_151696
X	QG2082_V1	intron	12770215	12770263	.	-	0	Parent=CBEC_151696;ID=CBEC_151696_intron
X	QG2082_V1	CDS	12770264	12770494	.	-	0	ID=CBEC_151713;Parent=CBEC_151696
X	QG2082_V1	exon	12770264	12770494	.	-	.	ID=CBEC_151703;Parent=CBEC_151696
X	QG2082_V1	intron	12770495	12770543	.	-	0	Parent=CBEC_151696;ID=CBEC_151696_intron
X	QG2082_V1	CDS	12770544	12770687	.	-	0	ID=CBEC_151714;Parent=CBEC_151696
X	QG2082_V1	exon	12770544	12770687	.	-	.	ID=CBEC_151704;Parent=CBEC_151696
X	QG2082_V1	intron	12770688	12770736	.	-	0	Parent=CBEC_151696;ID=CBEC_151696_intron
X	QG2082_V1	CDS	12770737	12770859	.	-	0	ID=CBEC_151715;Parent=CBEC_151696
X	QG2082_V1	exon	12770737	12770859	.	-	.	ID=CBEC_151705;Parent=CBEC_151696
X	QG2082_V1	intron	12770860	12771296	.	-	0	Parent=CBEC_151696;ID=CBEC_151696_intron
X	QG2082_V1	CDS	12771297	12771398	.	-	0	ID=CBEC_151716;Parent=CBEC_151696
X	QG2082_V1	exon	12771297	12771398	.	-	.	ID=CBEC_151706;Parent=CBEC_151696
X	QG2082_V1	repeat_region	12773283	12773311	.	.	.	X=GACn_51XXXXSimple_repeat;ID=GACn_51XXXXSimple_repeat;intact=TRUE
X	QG2082_V1	repeat_region	12774181	12774221	.	.	.	X=A-rich_2582XXXXA-rich;ID=A-rich_2582XXXXA-rich;intact=TRUE
X	QG2082_V1	exon	12775750	12775898	.	+	.	ID=CBEC_151729;Parent=CBEC_151728
X	QG2082_V1	five_prime_UTR	12775750	12775826	.	+	.	ID=CBEC_151771;Parent=CBEC_151728
X	QG2082_V1	gene	12775750	12779812	.	+	.	ID=CBEC_151727;Name=EVM prediction X.2589;celegans_gene_ids=WBGene00018877;celegans_gene_names=aman-1
X	QG2082_V1	mRNA	12775750	12779812	.	+	.	ID=CBEC_151728;Parent=CBEC_151727;Name=EVM prediction X.2589;InterPro=IPR000602,IPR028995,IPR011682,IPR011013,IPR037094,IPR015341,IPR013780,IPR011330,IPR027291;Gene_Ontology=GO:0004559,GO:0006013,GO:0003824,GO:0030246,GO:0005975
X	QG2082_V1	CDS	12775827	12775898	.	+	0	ID=CBEC_151750;Parent=CBEC_151728
X	QG2082_V1	intron	12775899	12775941	.	+	0	Parent=CBEC_151728;ID=CBEC_151728_intron
X	QG2082_V1	CDS	12775942	12776050	.	+	0	ID=CBEC_151751;Parent=CBEC_151728
X	QG2082_V1	exon	12775942	12776050	.	+	.	ID=CBEC_151730;Parent=CBEC_151728
X	QG2082_V1	intron	12776051	12776156	.	+	2	Parent=CBEC_151728;ID=CBEC_151728_intron
X	QG2082_V1	CDS	12776157	12776238	.	+	2	ID=CBEC_151752;Parent=CBEC_151728
X	QG2082_V1	exon	12776157	12776238	.	+	.	ID=CBEC_151731;Parent=CBEC_151728
X	QG2082_V1	intron	12776239	12776283	.	+	1	Parent=CBEC_151728;ID=CBEC_151728_intron
X	QG2082_V1	CDS	12776284	12776470	.	+	1	ID=CBEC_151753;Parent=CBEC_151728
X	QG2082_V1	exon	12776284	12776470	.	+	.	ID=CBEC_151732;Parent=CBEC_151728
X	QG2082_V1	intron	12776471	12776541	.	+	0	Parent=CBEC_151728;ID=CBEC_151728_intron
X	QG2082_V1	CDS	12776542	12776640	.	+	0	ID=CBEC_151754;Parent=CBEC_151728
X	QG2082_V1	exon	12776542	12776640	.	+	.	ID=CBEC_151733;Parent=CBEC_151728
X	QG2082_V1	intron	12776641	12776686	.	+	0	Parent=CBEC_151728;ID=CBEC_151728_intron
X	QG2082_V1	CDS	12776687	12776792	.	+	0	ID=CBEC_151755;Parent=CBEC_151728
X	QG2082_V1	exon	12776687	12776792	.	+	.	ID=CBEC_151734;Parent=CBEC_151728
X	QG2082_V1	intron	12776793	12776833	.	+	2	Parent=CBEC_151728;ID=CBEC_151728_intron
X	QG2082_V1	CDS	12776834	12777000	.	+	2	ID=CBEC_151756;Parent=CBEC_151728
X	QG2082_V1	exon	12776834	12777000	.	+	.	ID=CBEC_151735;Parent=CBEC_151728
X	QG2082_V1	intron	12777001	12777043	.	+	0	Parent=CBEC_151728;ID=CBEC_151728_intron
X	QG2082_V1	CDS	12777044	12777160	.	+	0	ID=CBEC_151757;Parent=CBEC_151728
X	QG2082_V1	exon	12777044	12777160	.	+	.	ID=CBEC_151736;Parent=CBEC_151728
X	QG2082_V1	intron	12777161	12777207	.	+	0	Parent=CBEC_151728;ID=CBEC_151728_intron
X	QG2082_V1	CDS	12777208	12777512	.	+	0	ID=CBEC_151758;Parent=CBEC_151728
X	QG2082_V1	exon	12777208	12777512	.	+	.	ID=CBEC_151737;Parent=CBEC_151728
X	QG2082_V1	intron	12777513	12777559	.	+	1	Parent=CBEC_151728;ID=CBEC_151728_intron
X	QG2082_V1	CDS	12777560	12777629	.	+	1	ID=CBEC_151759;Parent=CBEC_151728
X	QG2082_V1	exon	12777560	12777629	.	+	.	ID=CBEC_151738;Parent=CBEC_151728
X	QG2082_V1	intron	12777630	12777676	.	+	0	Parent=CBEC_151728;ID=CBEC_151728_intron
X	QG2082_V1	CDS	12777677	12777777	.	+	0	ID=CBEC_151760;Parent=CBEC_151728
X	QG2082_V1	exon	12777677	12777777	.	+	.	ID=CBEC_151739;Parent=CBEC_151728
X	QG2082_V1	intron	12777778	12777819	.	+	1	Parent=CBEC_151728;ID=CBEC_151728_intron
X	QG2082_V1	CDS	12777820	12777949	.	+	1	ID=CBEC_151761;Parent=CBEC_151728
X	QG2082_V1	exon	12777820	12777949	.	+	.	ID=CBEC_151740;Parent=CBEC_151728
X	QG2082_V1	intron	12777950	12777992	.	+	0	Parent=CBEC_151728;ID=CBEC_151728_intron
X	QG2082_V1	CDS	12777993	12778184	.	+	0	ID=CBEC_151762;Parent=CBEC_151728
X	QG2082_V1	exon	12777993	12778184	.	+	.	ID=CBEC_151741;Parent=CBEC_151728
X	QG2082_V1	intron	12778185	12778227	.	+	0	Parent=CBEC_151728;ID=CBEC_151728_intron
X	QG2082_V1	CDS	12778228	12778434	.	+	0	ID=CBEC_151763;Parent=CBEC_151728
X	QG2082_V1	exon	12778228	12778434	.	+	.	ID=CBEC_151742;Parent=CBEC_151728
X	QG2082_V1	intron	12778435	12778481	.	+	0	Parent=CBEC_151728;ID=CBEC_151728_intron
X	QG2082_V1	CDS	12778482	12778606	.	+	0	ID=CBEC_151764;Parent=CBEC_151728
X	QG2082_V1	exon	12778482	12778606	.	+	.	ID=CBEC_151743;Parent=CBEC_151728
X	QG2082_V1	intron	12778607	12778650	.	+	1	Parent=CBEC_151728;ID=CBEC_151728_intron
X	QG2082_V1	CDS	12778651	12778752	.	+	1	ID=CBEC_151765;Parent=CBEC_151728
X	QG2082_V1	exon	12778651	12778752	.	+	.	ID=CBEC_151744;Parent=CBEC_151728
X	QG2082_V1	intron	12778753	12778793	.	+	1	Parent=CBEC_151728;ID=CBEC_151728_intron
X	QG2082_V1	CDS	12778794	12778959	.	+	1	ID=CBEC_151766;Parent=CBEC_151728
X	QG2082_V1	exon	12778794	12778959	.	+	.	ID=CBEC_151745;Parent=CBEC_151728
X	QG2082_V1	intron	12778960	12779003	.	+	0	Parent=CBEC_151728;ID=CBEC_151728_intron
X	QG2082_V1	CDS	12779004	12779126	.	+	0	ID=CBEC_151767;Parent=CBEC_151728
X	QG2082_V1	exon	12779004	12779126	.	+	.	ID=CBEC_151746;Parent=CBEC_151728
X	QG2082_V1	intron	12779127	12779168	.	+	0	Parent=CBEC_151728;ID=CBEC_151728_intron
X	QG2082_V1	CDS	12779169	12779435	.	+	0	ID=CBEC_151768;Parent=CBEC_151728
X	QG2082_V1	exon	12779169	12779435	.	+	.	ID=CBEC_151747;Parent=CBEC_151728
X	QG2082_V1	intron	12779436	12779478	.	+	0	Parent=CBEC_151728;ID=CBEC_151728_intron
X	QG2082_V1	CDS	12779479	12779554	.	+	0	ID=CBEC_151769;Parent=CBEC_151728
X	QG2082_V1	exon	12779479	12779554	.	+	.	ID=CBEC_151748;Parent=CBEC_151728
X	QG2082_V1	intron	12779555	12779597	.	+	2	Parent=CBEC_151728;ID=CBEC_151728_intron
X	QG2082_V1	CDS	12779598	12779680	.	+	2	ID=CBEC_151770;Parent=CBEC_151728
X	QG2082_V1	exon	12779598	12779812	.	+	.	ID=CBEC_151749;Parent=CBEC_151728
X	QG2082_V1	three_prime_UTR	12779681	12779812	.	+	.	ID=CBEC_151772;Parent=CBEC_151728
X	QG2082_V1	repeat_region	12779686	12779725	.	.	.	X=ATAn_32XXXXSimple_repeat;ID=ATAn_32XXXXSimple_repeat;intact=TRUE
X	QG2082_V1	exon	12779737	12780301	.	-	.	ID=CBEC_151785;Parent=CBEC_151784
X	QG2082_V1	gene	12779737	12786359	.	-	.	ID=CBEC_151783;Name=EVM prediction X.2590;celegans_gene_ids=WBGene00003056;celegans_gene_names=lon-2
X	QG2082_V1	mRNA	12779737	12786359	.	-	.	ID=CBEC_151784;Parent=CBEC_151783;Name=EVM prediction X.2590;InterPro=IPR001863;Gene_Ontology=GO:0009966,GO:0005886,GO:0062023
X	QG2082_V1	three_prime_UTR	12779737	12780176	.	-	.	ID=CBEC_151806;Parent=CBEC_151784
X	QG2082_V1	CDS	12780177	12780301	.	-	2	ID=CBEC_151795;Parent=CBEC_151784
X	QG2082_V1	repeat_region	12780194	12780242	.	.	.	X=Cluster1164_1XXXXDNA-TcMar-Mariner;ID=Cluster1164_1XXXXDNA-TcMar-Mariner;intact=TRUE
X	QG2082_V1	intron	12780302	12780633	.	-	0	Parent=CBEC_151784;ID=CBEC_151784_intron
X	QG2082_V1	CDS	12780634	12780805	.	-	0	ID=CBEC_151796;Parent=CBEC_151784
X	QG2082_V1	exon	12780634	12780805	.	-	.	ID=CBEC_151786;Parent=CBEC_151784
X	QG2082_V1	intron	12780806	12783130	.	-	1	Parent=CBEC_151784;ID=CBEC_151784_intron
X	QG2082_V1	repeat_region	12781831	12781871	.	.	.	X=Cluster1115_12XXXXLTR-Pao;ID=Cluster1115_12XXXXLTR-Pao;intact=TRUE
X	QG2082_V1	CDS	12783131	12783182	.	-	1	ID=CBEC_151797;Parent=CBEC_151784
X	QG2082_V1	exon	12783131	12783182	.	-	.	ID=CBEC_151787;Parent=CBEC_151784
X	QG2082_V1	intron	12783183	12784284	.	-	0	Parent=CBEC_151784;ID=CBEC_151784_intron
X	QG2082_V1	CDS	12784285	12784391	.	-	0	ID=CBEC_151798;Parent=CBEC_151784
X	QG2082_V1	exon	12784285	12784391	.	-	.	ID=CBEC_151788;Parent=CBEC_151784
X	QG2082_V1	intron	12784392	12784462	.	-	1	Parent=CBEC_151784;ID=CBEC_151784_intron
X	QG2082_V1	CDS	12784463	12784769	.	-	1	ID=CBEC_151799;Parent=CBEC_151784
X	QG2082_V1	exon	12784463	12784769	.	-	.	ID=CBEC_151789;Parent=CBEC_151784
X	QG2082_V1	intron	12784770	12784813	.	-	1	Parent=CBEC_151784;ID=CBEC_151784_intron
X	QG2082_V1	CDS	12784814	12784978	.	-	1	ID=CBEC_151800;Parent=CBEC_151784
X	QG2082_V1	exon	12784814	12784978	.	-	.	ID=CBEC_151790;Parent=CBEC_151784
X	QG2082_V1	intron	12784979	12785024	.	-	0	Parent=CBEC_151784;ID=CBEC_151784_intron
X	QG2082_V1	CDS	12785025	12785224	.	-	0	ID=CBEC_151801;Parent=CBEC_151784
X	QG2082_V1	exon	12785025	12785224	.	-	.	ID=CBEC_151791;Parent=CBEC_151784
X	QG2082_V1	intron	12785225	12785289	.	-	2	Parent=CBEC_151784;ID=CBEC_151784_intron
X	QG2082_V1	CDS	12785290	12785438	.	-	2	ID=CBEC_151802;Parent=CBEC_151784
X	QG2082_V1	exon	12785290	12785438	.	-	.	ID=CBEC_151792;Parent=CBEC_151784
X	QG2082_V1	intron	12785439	12785486	.	-	0	Parent=CBEC_151784;ID=CBEC_151784_intron
X	QG2082_V1	CDS	12785487	12785616	.	-	0	ID=CBEC_151803;Parent=CBEC_151784
X	QG2082_V1	exon	12785487	12785616	.	-	.	ID=CBEC_151793;Parent=CBEC_151784
X	QG2082_V1	intron	12785617	12786230	.	-	0	Parent=CBEC_151784;ID=CBEC_151784_intron
X	QG2082_V1	CDS	12786231	12786341	.	-	0	ID=CBEC_151804;Parent=CBEC_151784
X	QG2082_V1	exon	12786231	12786359	.	-	.	ID=CBEC_151794;Parent=CBEC_151784
X	QG2082_V1	five_prime_UTR	12786342	12786359	.	-	.	ID=CBEC_151805;Parent=CBEC_151784
X	QG2082_V1	repeat_region	12788778	12788819	.	.	.	X=TCAGATn_3XXXXSimple_repeat;ID=TCAGATn_3XXXXSimple_repeat;intact=TRUE
X	QG2082_V1	exon	12789102	12789252	.	+	.	ID=CBEC_151819;Parent=CBEC_151818
X	QG2082_V1	five_prime_UTR	12789102	12789167	.	+	.	ID=CBEC_151833;Parent=CBEC_151818
X	QG2082_V1	gene	12789102	12791268	.	+	.	ID=CBEC_151817;Name=EVM prediction X.2591
X	QG2082_V1	mRNA	12789102	12791268	.	+	.	ID=CBEC_151818;Parent=CBEC_151817;Name=EVM prediction X.2591
X	QG2082_V1	CDS	12789168	12789252	.	+	0	ID=CBEC_151826;Parent=CBEC_151818
X	QG2082_V1	intron	12789253	12789662	.	+	2	Parent=CBEC_151818;ID=CBEC_151818_intron
X	QG2082_V1	repeat_region	12789373	12789582	.	.	.	X=Cluster137_100XXXXDNA-CMC-Chapaev;ID=Cluster137_100XXXXDNA-CMC-Chapaev;intact=TRUE
X	QG2082_V1	CDS	12789663	12790084	.	+	2	ID=CBEC_151827;Parent=CBEC_151818
X	QG2082_V1	exon	12789663	12790084	.	+	.	ID=CBEC_151820;Parent=CBEC_151818
X	QG2082_V1	intron	12790085	12790127	.	+	0	Parent=CBEC_151818;ID=CBEC_151818_intron
X	QG2082_V1	CDS	12790128	12790324	.	+	0	ID=CBEC_151828;Parent=CBEC_151818
X	QG2082_V1	exon	12790128	12790324	.	+	.	ID=CBEC_151821;Parent=CBEC_151818
X	QG2082_V1	intron	12790325	12790371	.	+	1	Parent=CBEC_151818;ID=CBEC_151818_intron
X	QG2082_V1	CDS	12790372	12790510	.	+	1	ID=CBEC_151829;Parent=CBEC_151818
X	QG2082_V1	exon	12790372	12790510	.	+	.	ID=CBEC_151822;Parent=CBEC_151818
X	QG2082_V1	intron	12790511	12790551	.	+	0	Parent=CBEC_151818;ID=CBEC_151818_intron
X	QG2082_V1	CDS	12790552	12790643	.	+	0	ID=CBEC_151830;Parent=CBEC_151818
X	QG2082_V1	exon	12790552	12790643	.	+	.	ID=CBEC_151823;Parent=CBEC_151818
X	QG2082_V1	intron	12790644	12790689	.	+	1	Parent=CBEC_151818;ID=CBEC_151818_intron
X	QG2082_V1	CDS	12790690	12790902	.	+	1	ID=CBEC_151831;Parent=CBEC_151818
X	QG2082_V1	exon	12790690	12790902	.	+	.	ID=CBEC_151824;Parent=CBEC_151818
X	QG2082_V1	intron	12790903	12791002	.	+	1	Parent=CBEC_151818;ID=CBEC_151818_intron
X	QG2082_V1	CDS	12791003	12791069	.	+	1	ID=CBEC_151832;Parent=CBEC_151818
X	QG2082_V1	exon	12791003	12791268	.	+	.	ID=CBEC_151825;Parent=CBEC_151818
X	QG2082_V1	three_prime_UTR	12791070	12791268	.	+	.	ID=CBEC_151834;Parent=CBEC_151818
X	QG2082_V1	CDS	12791365	12791598	.	-	0	ID=CBEC_151850;Parent=CBEC_151846
X	QG2082_V1	exon	12791365	12791598	.	-	.	ID=CBEC_151847;Parent=CBEC_151846
X	QG2082_V1	gene	12791365	12791809	.	-	.	ID=CBEC_151845;Name=EVM prediction X.2592
X	QG2082_V1	mRNA	12791365	12791809	.	-	.	ID=CBEC_151846;Parent=CBEC_151845;Name=EVM prediction X.2592
X	QG2082_V1	intron	12791599	12791640	.	-	0	Parent=CBEC_151846;ID=CBEC_151846_intron
X	QG2082_V1	CDS	12791641	12791730	.	-	0	ID=CBEC_151851;Parent=CBEC_151846
X	QG2082_V1	exon	12791641	12791730	.	-	.	ID=CBEC_151848;Parent=CBEC_151846
X	QG2082_V1	intron	12791731	12791776	.	-	0	Parent=CBEC_151846;ID=CBEC_151846_intron
X	QG2082_V1	CDS	12791777	12791809	.	-	0	ID=CBEC_151852;Parent=CBEC_151846
X	QG2082_V1	exon	12791777	12791809	.	-	.	ID=CBEC_151849;Parent=CBEC_151846
X	QG2082_V1	CDS	12792343	12792759	.	-	0	ID=CBEC_151866;Parent=CBEC_151864
X	QG2082_V1	exon	12792343	12792759	.	-	.	ID=CBEC_151865;Parent=CBEC_151864
X	QG2082_V1	gene	12792343	12792759	.	-	.	ID=CBEC_151863;Name=EVM prediction X.2593
X	QG2082_V1	mRNA	12792343	12792759	.	-	.	ID=CBEC_151864;Parent=CBEC_151863;Name=EVM prediction X.2593
X	QG2082_V1	repeat_region	12795795	12795863	.	.	.	X=Cluster95_420XXXXUnknown;ID=Cluster95_420XXXXUnknown;intact=TRUE
X	QG2082_V1	exon	12795991	12796509	.	-	.	ID=CBEC_151879;Parent=CBEC_151878
X	QG2082_V1	gene	12795991	12798607	.	-	.	ID=CBEC_151877;Name=EVM prediction X.2594;celegans_gene_ids=WBGene00003377;celegans_gene_names=mls-2
X	QG2082_V1	mRNA	12795991	12798607	.	-	.	ID=CBEC_151878;Parent=CBEC_151877;Name=EVM prediction X.2594;InterPro=IPR001356,IPR009057,IPR020479,IPR017970;Gene_Ontology=GO:0003677,GO:0000981,GO:0006355
X	QG2082_V1	three_prime_UTR	12795991	12796349	.	-	.	ID=CBEC_151892;Parent=CBEC_151878
X	QG2082_V1	CDS	12796350	12796509	.	-	1	ID=CBEC_151885;Parent=CBEC_151878
X	QG2082_V1	intron	12796510	12796554	.	-	0	Parent=CBEC_151878;ID=CBEC_151878_intron
X	QG2082_V1	CDS	12796555	12796769	.	-	0	ID=CBEC_151886;Parent=CBEC_151878
X	QG2082_V1	exon	12796555	12796769	.	-	.	ID=CBEC_151880;Parent=CBEC_151878
X	QG2082_V1	intron	12796770	12796815	.	-	2	Parent=CBEC_151878;ID=CBEC_151878_intron
X	QG2082_V1	CDS	12796816	12796904	.	-	2	ID=CBEC_151887;Parent=CBEC_151878
X	QG2082_V1	exon	12796816	12796904	.	-	.	ID=CBEC_151881;Parent=CBEC_151878
X	QG2082_V1	intron	12796905	12796948	.	-	2	Parent=CBEC_151878;ID=CBEC_151878_intron
X	QG2082_V1	CDS	12796949	12797071	.	-	2	ID=CBEC_151888;Parent=CBEC_151878
X	QG2082_V1	exon	12796949	12797071	.	-	.	ID=CBEC_151882;Parent=CBEC_151878
X	QG2082_V1	intron	12797072	12798106	.	-	1	Parent=CBEC_151878;ID=CBEC_151878_intron
X	QG2082_V1	CDS	12798107	12798327	.	-	1	ID=CBEC_151889;Parent=CBEC_151878
X	QG2082_V1	exon	12798107	12798327	.	-	.	ID=CBEC_151883;Parent=CBEC_151878
X	QG2082_V1	intron	12798328	12798379	.	-	0	Parent=CBEC_151878;ID=CBEC_151878_intron
X	QG2082_V1	CDS	12798380	12798579	.	-	0	ID=CBEC_151890;Parent=CBEC_151878
X	QG2082_V1	exon	12798380	12798607	.	-	.	ID=CBEC_151884;Parent=CBEC_151878
X	QG2082_V1	five_prime_UTR	12798580	12798607	.	-	.	ID=CBEC_151891;Parent=CBEC_151878
X	QG2082_V1	CDS	12801977	12802037	.	-	1	ID=CBEC_151914;Parent=CBEC_151904
X	QG2082_V1	exon	12801977	12802037	.	-	.	ID=CBEC_151905;Parent=CBEC_151904
X	QG2082_V1	gene	12801977	12803978	.	-	.	ID=CBEC_151903;Name=EVM prediction X.2595;celegans_gene_ids=WBGene00003807;celegans_gene_names=npr-1
X	QG2082_V1	mRNA	12801977	12803978	.	-	.	ID=CBEC_151904;Parent=CBEC_151903;Name=EVM prediction X.2595;InterPro=IPR000611,IPR000276,IPR017452;Gene_Ontology=GO:0004983,GO:0007186,GO:0016020,GO:0004930
X	QG2082_V1	intron	12802038	12802079	.	-	2	Parent=CBEC_151904;ID=CBEC_151904_intron
X	QG2082_V1	CDS	12802080	12802167	.	-	2	ID=CBEC_151915;Parent=CBEC_151904
X	QG2082_V1	exon	12802080	12802167	.	-	.	ID=CBEC_151906;Parent=CBEC_151904
X	QG2082_V1	intron	12802168	12802242	.	-	1	Parent=CBEC_151904;ID=CBEC_151904_intron
X	QG2082_V1	CDS	12802243	12802325	.	-	1	ID=CBEC_151916;Parent=CBEC_151904
X	QG2082_V1	exon	12802243	12802325	.	-	.	ID=CBEC_151907;Parent=CBEC_151904
X	QG2082_V1	intron	12802326	12802376	.	-	1	Parent=CBEC_151904;ID=CBEC_151904_intron
X	QG2082_V1	CDS	12802377	12802487	.	-	1	ID=CBEC_151917;Parent=CBEC_151904
X	QG2082_V1	exon	12802377	12802487	.	-	.	ID=CBEC_151908;Parent=CBEC_151904
X	QG2082_V1	intron	12802488	12802533	.	-	1	Parent=CBEC_151904;ID=CBEC_151904_intron
X	QG2082_V1	CDS	12802534	12802698	.	-	1	ID=CBEC_151918;Parent=CBEC_151904
X	QG2082_V1	exon	12802534	12802698	.	-	.	ID=CBEC_151909;Parent=CBEC_151904
X	QG2082_V1	intron	12802699	12802757	.	-	0	Parent=CBEC_151904;ID=CBEC_151904_intron
X	QG2082_V1	CDS	12802758	12803071	.	-	0	ID=CBEC_151919;Parent=CBEC_151904
X	QG2082_V1	exon	12802758	12803071	.	-	.	ID=CBEC_151910;Parent=CBEC_151904
X	QG2082_V1	intron	12803072	12803117	.	-	2	Parent=CBEC_151904;ID=CBEC_151904_intron
X	QG2082_V1	CDS	12803118	12803305	.	-	2	ID=CBEC_151920;Parent=CBEC_151904
X	QG2082_V1	exon	12803118	12803305	.	-	.	ID=CBEC_151911;Parent=CBEC_151904
X	QG2082_V1	intron	12803306	12803350	.	-	0	Parent=CBEC_151904;ID=CBEC_151904_intron
X	QG2082_V1	CDS	12803351	12803495	.	-	0	ID=CBEC_151921;Parent=CBEC_151904
X	QG2082_V1	exon	12803351	12803495	.	-	.	ID=CBEC_151912;Parent=CBEC_151904
X	QG2082_V1	intron	12803496	12803804	.	-	0	Parent=CBEC_151904;ID=CBEC_151904_intron
X	QG2082_V1	CDS	12803805	12803978	.	-	0	ID=CBEC_151922;Parent=CBEC_151904
X	QG2082_V1	exon	12803805	12803978	.	-	.	ID=CBEC_151913;Parent=CBEC_151904
X	QG2082_V1	repeat_region	12804139	12804166	.	.	.	X=A-rich_2583XXXXA-rich;ID=A-rich_2583XXXXA-rich;intact=TRUE
X	QG2082_V1	CDS	12808743	12808903	.	-	2	ID=CBEC_151945;Parent=CBEC_151934
X	QG2082_V1	exon	12808743	12808903	.	-	.	ID=CBEC_151935;Parent=CBEC_151934
X	QG2082_V1	gene	12808743	12812170	.	-	.	ID=CBEC_151933;Name=EVM prediction X.2596;celegans_gene_ids=WBGene00018377;celegans_gene_names=hum-10
X	QG2082_V1	mRNA	12808743	12812170	.	-	.	ID=CBEC_151934;Parent=CBEC_151933;Name=EVM prediction X.2596;InterPro=IPR036961,IPR027417,IPR001609;Gene_Ontology=GO:0003774,GO:0005524,GO:0016459
X	QG2082_V1	intron	12808904	12809014	.	-	1	Parent=CBEC_151934;ID=CBEC_151934_intron
X	QG2082_V1	CDS	12809015	12809145	.	-	1	ID=CBEC_151946;Parent=CBEC_151934
X	QG2082_V1	exon	12809015	12809145	.	-	.	ID=CBEC_151936;Parent=CBEC_151934
X	QG2082_V1	intron	12809146	12809196	.	-	0	Parent=CBEC_151934;ID=CBEC_151934_intron
X	QG2082_V1	CDS	12809197	12809300	.	-	0	ID=CBEC_151947;Parent=CBEC_151934
X	QG2082_V1	exon	12809197	12809300	.	-	.	ID=CBEC_151937;Parent=CBEC_151934
X	QG2082_V1	intron	12809301	12809634	.	-	1	Parent=CBEC_151934;ID=CBEC_151934_intron
X	QG2082_V1	CDS	12809635	12809734	.	-	1	ID=CBEC_151948;Parent=CBEC_151934
X	QG2082_V1	exon	12809635	12809734	.	-	.	ID=CBEC_151938;Parent=CBEC_151934
X	QG2082_V1	intron	12809735	12809779	.	-	0	Parent=CBEC_151934;ID=CBEC_151934_intron
X	QG2082_V1	CDS	12809780	12810120	.	-	0	ID=CBEC_151949;Parent=CBEC_151934
X	QG2082_V1	exon	12809780	12810120	.	-	.	ID=CBEC_151939;Parent=CBEC_151934
X	QG2082_V1	intron	12810121	12810162	.	-	2	Parent=CBEC_151934;ID=CBEC_151934_intron
X	QG2082_V1	CDS	12810163	12810242	.	-	2	ID=CBEC_151950;Parent=CBEC_151934
X	QG2082_V1	exon	12810163	12810242	.	-	.	ID=CBEC_151940;Parent=CBEC_151934
X	QG2082_V1	intron	12810243	12810289	.	-	0	Parent=CBEC_151934;ID=CBEC_151934_intron
X	QG2082_V1	CDS	12810290	12810368	.	-	0	ID=CBEC_151951;Parent=CBEC_151934
X	QG2082_V1	exon	12810290	12810368	.	-	.	ID=CBEC_151941;Parent=CBEC_151934
X	QG2082_V1	intron	12810369	12810411	.	-	1	Parent=CBEC_151934;ID=CBEC_151934_intron
X	QG2082_V1	CDS	12810412	12810838	.	-	1	ID=CBEC_151952;Parent=CBEC_151934
X	QG2082_V1	exon	12810412	12810838	.	-	.	ID=CBEC_151942;Parent=CBEC_151934
X	QG2082_V1	intron	12810839	12810878	.	-	0	Parent=CBEC_151934;ID=CBEC_151934_intron
X	QG2082_V1	CDS	12810879	12811012	.	-	0	ID=CBEC_151953;Parent=CBEC_151934
X	QG2082_V1	exon	12810879	12811012	.	-	.	ID=CBEC_151943;Parent=CBEC_151934
X	QG2082_V1	intron	12811013	12812032	.	-	0	Parent=CBEC_151934;ID=CBEC_151934_intron
X	QG2082_V1	CDS	12812033	12812170	.	-	0	ID=CBEC_151954;Parent=CBEC_151934
X	QG2082_V1	exon	12812033	12812170	.	-	.	ID=CBEC_151944;Parent=CBEC_151934
X	QG2082_V1	repeat_region	12812440	12812665	.	.	.	X=Cluster287_79XXXXUnknown;ID=Cluster287_79XXXXUnknown;intact=TRUE
X	QG2082_V1	repeat_region	12812666	12812667	.	.	.	X=Cluster338_141XXXXUnknown;ID=Cluster338_141XXXXUnknown;intact=TRUE
X	QG2082_V1	repeat_region	12812668	12812734	.	.	.	X=Cluster338_141XXXXUnknown;ID=Cluster338_141XXXXUnknown;intact=TRUE
X	QG2082_V1	repeat_region	12813252	12813296	.	.	.	X=Cluster810_43XXXXUnknown;ID=Cluster810_43XXXXUnknown;intact=TRUE
X	QG2082_V1	CDS	12813850	12813931	.	+	0	ID=CBEC_151970;Parent=CBEC_151966
X	QG2082_V1	exon	12813850	12813931	.	+	.	ID=CBEC_151967;Parent=CBEC_151966
X	QG2082_V1	gene	12813850	12814325	.	+	.	ID=CBEC_151965;Name=EVM prediction X.2597
X	QG2082_V1	mRNA	12813850	12814325	.	+	.	ID=CBEC_151966;Parent=CBEC_151965;Name=EVM prediction X.2597
X	QG2082_V1	intron	12813932	12813983	.	+	2	Parent=CBEC_151966;ID=CBEC_151966_intron
X	QG2082_V1	CDS	12813984	12814187	.	+	2	ID=CBEC_151971;Parent=CBEC_151966
X	QG2082_V1	exon	12813984	12814187	.	+	.	ID=CBEC_151968;Parent=CBEC_151966
X	QG2082_V1	intron	12814188	12814239	.	+	2	Parent=CBEC_151966;ID=CBEC_151966_intron
X	QG2082_V1	CDS	12814240	12814325	.	+	2	ID=CBEC_151972;Parent=CBEC_151966
X	QG2082_V1	exon	12814240	12814325	.	+	.	ID=CBEC_151969;Parent=CBEC_151966
X	QG2082_V1	repeat_region	12814336	12814448	.	.	.	X=Cluster1100_11XXXXUnknown;ID=Cluster1100_11XXXXUnknown;intact=TRUE
X	QG2082_V1	repeat_region	12815173	12815201	.	.	.	X=AACAAn_8XXXXSimple_repeat;ID=AACAAn_8XXXXSimple_repeat;intact=TRUE
X	QG2082_V1	exon	12815902	12816049	.	+	.	ID=CBEC_151985;Parent=CBEC_151984
X	QG2082_V1	five_prime_UTR	12815902	12815982	.	+	.	ID=CBEC_151993;Parent=CBEC_151984
X	QG2082_V1	gene	12815902	12818759	.	+	.	ID=CBEC_151983;Name=EVM prediction X.2598;celegans_gene_ids=WBGene00018376;celegans_gene_names=F43C9.2
X	QG2082_V1	mRNA	12815902	12818759	.	+	.	ID=CBEC_151984;Parent=CBEC_151983;Name=EVM prediction X.2598;InterPro=IPR018247,IPR002048,IPR011992,IPR028846;Gene_Ontology=GO:0005509
X	QG2082_V1	CDS	12815983	12816049	.	+	0	ID=CBEC_151989;Parent=CBEC_151984
X	QG2082_V1	intron	12816050	12817489	.	+	2	Parent=CBEC_151984;ID=CBEC_151984_intron
X	QG2082_V1	CDS	12817490	12817633	.	+	2	ID=CBEC_151990;Parent=CBEC_151984
X	QG2082_V1	exon	12817490	12817633	.	+	.	ID=CBEC_151986;Parent=CBEC_151984
X	QG2082_V1	intron	12817634	12818031	.	+	2	Parent=CBEC_151984;ID=CBEC_151984_intron
X	QG2082_V1	repeat_region	12817738	12817819	.	.	.	X=Cluster658_36XXXXUnknown;ID=Cluster658_36XXXXUnknown;intact=TRUE
X	QG2082_V1	CDS	12818032	12818163	.	+	2	ID=CBEC_151991;Parent=CBEC_151984
X	QG2082_V1	exon	12818032	12818163	.	+	.	ID=CBEC_151987;Parent=CBEC_151984
X	QG2082_V1	intron	12818164	12818434	.	+	2	Parent=CBEC_151984;ID=CBEC_151984_intron
X	QG2082_V1	CDS	12818435	12818571	.	+	2	ID=CBEC_151992;Parent=CBEC_151984
X	QG2082_V1	exon	12818435	12818759	.	+	.	ID=CBEC_151988;Parent=CBEC_151984
X	QG2082_V1	three_prime_UTR	12818572	12818759	.	+	.	ID=CBEC_151994;Parent=CBEC_151984
X	QG2082_V1	exon	12819739	12819835	.	+	.	ID=CBEC_152007;Parent=CBEC_152006
X	QG2082_V1	exon	12819739	12819835	.	+	.	ID=CBEC_152026;Parent=CBEC_152025
X	QG2082_V1	five_prime_UTR	12819739	12819835	.	+	.	ID=CBEC_152022;Parent=CBEC_152006
X	QG2082_V1	five_prime_UTR	12819739	12819835	.	+	.	ID=CBEC_152041;Parent=CBEC_152025
X	QG2082_V1	gene	12819739	12822188	.	+	.	ID=CBEC_152005;Name=EVM prediction X.2599;celegans_gene_ids=WBGene00018375;celegans_gene_names=F43C9.1
X	QG2082_V1	mRNA	12819739	12822188	.	+	.	ID=CBEC_152006;Parent=CBEC_152005;Name=EVM prediction X.2599;InterPro=IPR001810,IPR036047;Gene_Ontology=GO:0005515
X	QG2082_V1	mRNA	12819739	12822188	.	+	.	ID=CBEC_152025;Parent=CBEC_152005;Name=EVM prediction X.2599;InterPro=IPR001810,IPR036047;Gene_Ontology=GO:0005515
X	QG2082_V1	exon	12820014	12820116	.	+	.	ID=CBEC_152008;Parent=CBEC_152006
X	QG2082_V1	exon	12820014	12820116	.	+	.	ID=CBEC_152027;Parent=CBEC_152025
X	QG2082_V1	five_prime_UTR	12820014	12820020	.	+	.	ID=CBEC_152023;Parent=CBEC_152006
X	QG2082_V1	five_prime_UTR	12820014	12820020	.	+	.	ID=CBEC_152042;Parent=CBEC_152025
X	QG2082_V1	CDS	12820021	12820116	.	+	0	ID=CBEC_152015;Parent=CBEC_152006
X	QG2082_V1	CDS	12820021	12820116	.	+	0	ID=CBEC_152034;Parent=CBEC_152025
X	QG2082_V1	intron	12820117	12820170	.	+	0	Parent=CBEC_152006;ID=CBEC_152006_intron
X	QG2082_V1	intron	12820117	12820170	.	+	0	Parent=CBEC_152025;ID=CBEC_152025_intron
X	QG2082_V1	CDS	12820171	12820299	.	+	0	ID=CBEC_152035;Parent=CBEC_152025
X	QG2082_V1	CDS	12820171	12820323	.	+	0	ID=CBEC_152016;Parent=CBEC_152006
X	QG2082_V1	exon	12820171	12820299	.	+	.	ID=CBEC_152028;Parent=CBEC_152025
X	QG2082_V1	exon	12820171	12820323	.	+	.	ID=CBEC_152009;Parent=CBEC_152006
X	QG2082_V1	intron	12820300	12820925	.	+	0	Parent=CBEC_152025;ID=CBEC_152025_intron
X	QG2082_V1	intron	12820324	12820925	.	+	0	Parent=CBEC_152006;ID=CBEC_152006_intron
X	QG2082_V1	CDS	12820926	12821077	.	+	0	ID=CBEC_152017;Parent=CBEC_152006
X	QG2082_V1	CDS	12820926	12821077	.	+	0	ID=CBEC_152036;Parent=CBEC_152025
X	QG2082_V1	exon	12820926	12821077	.	+	.	ID=CBEC_152010;Parent=CBEC_152006
X	QG2082_V1	exon	12820926	12821077	.	+	.	ID=CBEC_152029;Parent=CBEC_152025
X	QG2082_V1	intron	12821078	12821122	.	+	1	Parent=CBEC_152006;ID=CBEC_152006_intron
X	QG2082_V1	intron	12821078	12821122	.	+	1	Parent=CBEC_152025;ID=CBEC_152025_intron
X	QG2082_V1	CDS	12821123	12821210	.	+	1	ID=CBEC_152018;Parent=CBEC_152006
X	QG2082_V1	CDS	12821123	12821210	.	+	1	ID=CBEC_152037;Parent=CBEC_152025
X	QG2082_V1	exon	12821123	12821210	.	+	.	ID=CBEC_152011;Parent=CBEC_152006
X	QG2082_V1	exon	12821123	12821210	.	+	.	ID=CBEC_152030;Parent=CBEC_152025
X	QG2082_V1	intron	12821211	12821253	.	+	0	Parent=CBEC_152006;ID=CBEC_152006_intron
X	QG2082_V1	intron	12821211	12821253	.	+	0	Parent=CBEC_152025;ID=CBEC_152025_intron
X	QG2082_V1	CDS	12821254	12821481	.	+	0	ID=CBEC_152019;Parent=CBEC_152006
X	QG2082_V1	CDS	12821254	12821481	.	+	0	ID=CBEC_152038;Parent=CBEC_152025
X	QG2082_V1	exon	12821254	12821481	.	+	.	ID=CBEC_152012;Parent=CBEC_152006
X	QG2082_V1	exon	12821254	12821481	.	+	.	ID=CBEC_152031;Parent=CBEC_152025
X	QG2082_V1	intron	12821482	12821650	.	+	0	Parent=CBEC_152006;ID=CBEC_152006_intron
X	QG2082_V1	intron	12821482	12821650	.	+	0	Parent=CBEC_152025;ID=CBEC_152025_intron
X	QG2082_V1	CDS	12821651	12821824	.	+	0	ID=CBEC_152020;Parent=CBEC_152006
X	QG2082_V1	CDS	12821651	12821824	.	+	0	ID=CBEC_152039;Parent=CBEC_152025
X	QG2082_V1	exon	12821651	12821824	.	+	.	ID=CBEC_152013;Parent=CBEC_152006
X	QG2082_V1	exon	12821651	12821824	.	+	.	ID=CBEC_152032;Parent=CBEC_152025
X	QG2082_V1	intron	12821825	12821871	.	+	0	Parent=CBEC_152006;ID=CBEC_152006_intron
X	QG2082_V1	intron	12821825	12821871	.	+	0	Parent=CBEC_152025;ID=CBEC_152025_intron
X	QG2082_V1	CDS	12821872	12821967	.	+	0	ID=CBEC_152021;Parent=CBEC_152006
X	QG2082_V1	CDS	12821872	12821967	.	+	0	ID=CBEC_152040;Parent=CBEC_152025
X	QG2082_V1	exon	12821872	12822188	.	+	.	ID=CBEC_152014;Parent=CBEC_152006
X	QG2082_V1	exon	12821872	12822188	.	+	.	ID=CBEC_152033;Parent=CBEC_152025
X	QG2082_V1	three_prime_UTR	12821968	12822188	.	+	.	ID=CBEC_152024;Parent=CBEC_152006
X	QG2082_V1	three_prime_UTR	12821968	12822188	.	+	.	ID=CBEC_152043;Parent=CBEC_152025
X	QG2082_V1	CDS	12822442	12822568	.	-	1	ID=CBEC_152064;Parent=CBEC_152055
X	QG2082_V1	exon	12822442	12822568	.	-	.	ID=CBEC_152056;Parent=CBEC_152055
X	QG2082_V1	gene	12822442	12824389	.	-	.	ID=CBEC_152054;Name=EVM prediction X.2600;celegans_gene_ids=WBGene00003245;celegans_gene_names=mig-13
X	QG2082_V1	mRNA	12822442	12824389	.	-	.	ID=CBEC_152055;Parent=CBEC_152054;Name=EVM prediction X.2600;InterPro=IPR002172,IPR000859,IPR042333,IPR035914,IPR036055;Gene_Ontology=GO:0005515
X	QG2082_V1	intron	12822569	12822618	.	-	2	Parent=CBEC_152055;ID=CBEC_152055_intron
X	QG2082_V1	CDS	12822619	12822754	.	-	2	ID=CBEC_152065;Parent=CBEC_152055
X	QG2082_V1	exon	12822619	12822754	.	-	.	ID=CBEC_152057;Parent=CBEC_152055
X	QG2082_V1	intron	12822755	12822800	.	-	2	Parent=CBEC_152055;ID=CBEC_152055_intron
X	QG2082_V1	CDS	12822801	12822941	.	-	2	ID=CBEC_152066;Parent=CBEC_152055
X	QG2082_V1	exon	12822801	12822941	.	-	.	ID=CBEC_152058;Parent=CBEC_152055
X	QG2082_V1	intron	12822942	12823059	.	-	2	Parent=CBEC_152055;ID=CBEC_152055_intron
X	QG2082_V1	CDS	12823060	12823194	.	-	2	ID=CBEC_152067;Parent=CBEC_152055
X	QG2082_V1	exon	12823060	12823194	.	-	.	ID=CBEC_152059;Parent=CBEC_152055
X	QG2082_V1	intron	12823195	12823241	.	-	2	Parent=CBEC_152055;ID=CBEC_152055_intron
X	QG2082_V1	CDS	12823242	12823391	.	-	2	ID=CBEC_152068;Parent=CBEC_152055
X	QG2082_V1	exon	12823242	12823391	.	-	.	ID=CBEC_152060;Parent=CBEC_152055
X	QG2082_V1	intron	12823392	12823713	.	-	0	Parent=CBEC_152055;ID=CBEC_152055_intron
X	QG2082_V1	CDS	12823714	12823789	.	-	0	ID=CBEC_152069;Parent=CBEC_152055
X	QG2082_V1	exon	12823714	12823789	.	-	.	ID=CBEC_152061;Parent=CBEC_152055
X	QG2082_V1	intron	12823790	12823834	.	-	2	Parent=CBEC_152055;ID=CBEC_152055_intron
X	QG2082_V1	CDS	12823835	12824082	.	-	2	ID=CBEC_152070;Parent=CBEC_152055
X	QG2082_V1	exon	12823835	12824082	.	-	.	ID=CBEC_152062;Parent=CBEC_152055
X	QG2082_V1	intron	12824083	12824319	.	-	0	Parent=CBEC_152055;ID=CBEC_152055_intron
X	QG2082_V1	CDS	12824320	12824389	.	-	0	ID=CBEC_152071;Parent=CBEC_152055
X	QG2082_V1	exon	12824320	12824389	.	-	.	ID=CBEC_152063;Parent=CBEC_152055
X	QG2082_V1	repeat_region	12824609	12824643	.	.	.	X=A-rich_2584XXXXA-rich;ID=A-rich_2584XXXXA-rich;intact=TRUE
X	QG2082_V1	exon	12828053	12829026	.	-	.	ID=CBEC_152084;Parent=CBEC_152083
X	QG2082_V1	gene	12828053	12833727	.	-	.	ID=CBEC_152082;Name=EVM prediction X.2601;celegans_gene_ids=WBGene00019960;celegans_gene_names=ztf-16
X	QG2082_V1	mRNA	12828053	12833727	.	-	.	ID=CBEC_152083;Parent=CBEC_152082;Name=EVM prediction X.2601;InterPro=IPR013087,IPR036236
X	QG2082_V1	three_prime_UTR	12828053	12828843	.	-	.	ID=CBEC_152108;Parent=CBEC_152083
X	QG2082_V1	CDS	12828844	12829026	.	-	0	ID=CBEC_152096;Parent=CBEC_152083
X	QG2082_V1	intron	12829027	12829474	.	-	0	Parent=CBEC_152083;ID=CBEC_152083_intron
X	QG2082_V1	CDS	12829475	12829687	.	-	0	ID=CBEC_152097;Parent=CBEC_152083
X	QG2082_V1	exon	12829475	12829687	.	-	.	ID=CBEC_152085;Parent=CBEC_152083
X	QG2082_V1	intron	12829688	12829731	.	-	0	Parent=CBEC_152083;ID=CBEC_152083_intron
X	QG2082_V1	CDS	12829732	12829857	.	-	0	ID=CBEC_152098;Parent=CBEC_152083
X	QG2082_V1	exon	12829732	12829857	.	-	.	ID=CBEC_152086;Parent=CBEC_152083
X	QG2082_V1	intron	12829858	12829905	.	-	0	Parent=CBEC_152083;ID=CBEC_152083_intron
X	QG2082_V1	CDS	12829906	12830085	.	-	0	ID=CBEC_152099;Parent=CBEC_152083
X	QG2082_V1	exon	12829906	12830085	.	-	.	ID=CBEC_152087;Parent=CBEC_152083
X	QG2082_V1	intron	12830086	12830262	.	-	0	Parent=CBEC_152083;ID=CBEC_152083_intron
X	QG2082_V1	CDS	12830263	12830487	.	-	0	ID=CBEC_152100;Parent=CBEC_152083
X	QG2082_V1	exon	12830263	12830487	.	-	.	ID=CBEC_152088;Parent=CBEC_152083
X	QG2082_V1	intron	12830488	12831355	.	-	0	Parent=CBEC_152083;ID=CBEC_152083_intron
X	QG2082_V1	CDS	12831356	12831445	.	-	0	ID=CBEC_152101;Parent=CBEC_152083
X	QG2082_V1	exon	12831356	12831445	.	-	.	ID=CBEC_152089;Parent=CBEC_152083
X	QG2082_V1	intron	12831446	12831647	.	-	0	Parent=CBEC_152083;ID=CBEC_152083_intron
X	QG2082_V1	CDS	12831648	12831716	.	-	0	ID=CBEC_152102;Parent=CBEC_152083
X	QG2082_V1	exon	12831648	12831716	.	-	.	ID=CBEC_152090;Parent=CBEC_152083
X	QG2082_V1	intron	12831717	12832408	.	-	2	Parent=CBEC_152083;ID=CBEC_152083_intron
X	QG2082_V1	CDS	12832409	12832500	.	-	2	ID=CBEC_152103;Parent=CBEC_152083
X	QG2082_V1	exon	12832409	12832500	.	-	.	ID=CBEC_152091;Parent=CBEC_152083
X	QG2082_V1	intron	12832501	12832543	.	-	0	Parent=CBEC_152083;ID=CBEC_152083_intron
X	QG2082_V1	CDS	12832544	12832685	.	-	0	ID=CBEC_152104;Parent=CBEC_152083
X	QG2082_V1	exon	12832544	12832685	.	-	.	ID=CBEC_152092;Parent=CBEC_152083
X	QG2082_V1	intron	12832686	12832845	.	-	2	Parent=CBEC_152083;ID=CBEC_152083_intron
X	QG2082_V1	CDS	12832846	12832901	.	-	2	ID=CBEC_152105;Parent=CBEC_152083
X	QG2082_V1	exon	12832846	12832901	.	-	.	ID=CBEC_152093;Parent=CBEC_152083
X	QG2082_V1	intron	12832902	12833100	.	-	2	Parent=CBEC_152083;ID=CBEC_152083_intron
X	QG2082_V1	CDS	12833101	12833184	.	-	2	ID=CBEC_152106;Parent=CBEC_152083
X	QG2082_V1	exon	12833101	12833184	.	-	.	ID=CBEC_152094;Parent=CBEC_152083
X	QG2082_V1	intron	12833185	12833624	.	-	0	Parent=CBEC_152083;ID=CBEC_152083_intron
X	QG2082_V1	CDS	12833625	12833727	.	-	0	ID=CBEC_152107;Parent=CBEC_152083
X	QG2082_V1	exon	12833625	12833727	.	-	.	ID=CBEC_152095;Parent=CBEC_152083
X	QG2082_V1	repeat_region	12834066	12834108	.	.	.	X=A-rich_2585XXXXA-rich;ID=A-rich_2585XXXXA-rich;intact=TRUE
X	QG2082_V1	repeat_region	12834695	12834740	.	.	.	X=GA-rich_1917XXXXGA-rich;ID=GA-rich_1917XXXXGA-rich;intact=TRUE
X	QG2082_V1	repeat_region	12837475	12837505	.	.	.	X=A-rich_2586XXXXA-rich;ID=A-rich_2586XXXXA-rich;intact=TRUE
X	QG2082_V1	exon	12838483	12838557	.	+	.	ID=CBEC_152121;Parent=CBEC_152120
X	QG2082_V1	five_prime_UTR	12838483	12838507	.	+	.	ID=CBEC_152145;Parent=CBEC_152120
X	QG2082_V1	gene	12838483	12840946	.	+	.	ID=CBEC_152119;Name=EVM prediction X.2602;celegans_gene_ids=WBGene00019959;celegans_gene_names=R08E3.3
X	QG2082_V1	mRNA	12838483	12840946	.	+	.	ID=CBEC_152120;Parent=CBEC_152119;Name=EVM prediction X.2602;InterPro=IPR048349,IPR008530
X	QG2082_V1	CDS	12838508	12838557	.	+	0	ID=CBEC_152133;Parent=CBEC_152120
X	QG2082_V1	intron	12838558	12838612	.	+	1	Parent=CBEC_152120;ID=CBEC_152120_intron
X	QG2082_V1	CDS	12838613	12838675	.	+	1	ID=CBEC_152134;Parent=CBEC_152120
X	QG2082_V1	exon	12838613	12838675	.	+	.	ID=CBEC_152122;Parent=CBEC_152120
X	QG2082_V1	intron	12838676	12838717	.	+	1	Parent=CBEC_152120;ID=CBEC_152120_intron
X	QG2082_V1	CDS	12838718	12838829	.	+	1	ID=CBEC_152135;Parent=CBEC_152120
X	QG2082_V1	exon	12838718	12838829	.	+	.	ID=CBEC_152123;Parent=CBEC_152120
X	QG2082_V1	intron	12838830	12838876	.	+	0	Parent=CBEC_152120;ID=CBEC_152120_intron
X	QG2082_V1	CDS	12838877	12839003	.	+	0	ID=CBEC_152136;Parent=CBEC_152120
X	QG2082_V1	exon	12838877	12839003	.	+	.	ID=CBEC_152124;Parent=CBEC_152120
X	QG2082_V1	intron	12839004	12839053	.	+	2	Parent=CBEC_152120;ID=CBEC_152120_intron
X	QG2082_V1	CDS	12839054	12839169	.	+	2	ID=CBEC_152137;Parent=CBEC_152120
X	QG2082_V1	exon	12839054	12839169	.	+	.	ID=CBEC_152125;Parent=CBEC_152120
X	QG2082_V1	intron	12839170	12839214	.	+	0	Parent=CBEC_152120;ID=CBEC_152120_intron
X	QG2082_V1	CDS	12839215	12839493	.	+	0	ID=CBEC_152138;Parent=CBEC_152120
X	QG2082_V1	exon	12839215	12839493	.	+	.	ID=CBEC_152126;Parent=CBEC_152120
X	QG2082_V1	repeat_region	12839454	12839490	.	.	.	X=A-rich_2587XXXXA-rich;ID=A-rich_2587XXXXA-rich;intact=TRUE
X	QG2082_V1	intron	12839494	12839541	.	+	0	Parent=CBEC_152120;ID=CBEC_152120_intron
X	QG2082_V1	CDS	12839542	12839664	.	+	0	ID=CBEC_152139;Parent=CBEC_152120
X	QG2082_V1	exon	12839542	12839664	.	+	.	ID=CBEC_152127;Parent=CBEC_152120
X	QG2082_V1	intron	12839665	12839708	.	+	0	Parent=CBEC_152120;ID=CBEC_152120_intron
X	QG2082_V1	CDS	12839709	12839822	.	+	0	ID=CBEC_152140;Parent=CBEC_152120
X	QG2082_V1	exon	12839709	12839822	.	+	.	ID=CBEC_152128;Parent=CBEC_152120
X	QG2082_V1	intron	12839823	12839864	.	+	0	Parent=CBEC_152120;ID=CBEC_152120_intron
X	QG2082_V1	CDS	12839865	12839966	.	+	0	ID=CBEC_152141;Parent=CBEC_152120
X	QG2082_V1	exon	12839865	12839966	.	+	.	ID=CBEC_152129;Parent=CBEC_152120
X	QG2082_V1	intron	12839967	12840014	.	+	0	Parent=CBEC_152120;ID=CBEC_152120_intron
X	QG2082_V1	CDS	12840015	12840215	.	+	0	ID=CBEC_152142;Parent=CBEC_152120
X	QG2082_V1	exon	12840015	12840215	.	+	.	ID=CBEC_152130;Parent=CBEC_152120
X	QG2082_V1	intron	12840216	12840259	.	+	0	Parent=CBEC_152120;ID=CBEC_152120_intron
X	QG2082_V1	CDS	12840260	12840391	.	+	0	ID=CBEC_152143;Parent=CBEC_152120
X	QG2082_V1	exon	12840260	12840391	.	+	.	ID=CBEC_152131;Parent=CBEC_152120
X	QG2082_V1	intron	12840392	12840438	.	+	0	Parent=CBEC_152120;ID=CBEC_152120_intron
X	QG2082_V1	CDS	12840439	12840579	.	+	0	ID=CBEC_152144;Parent=CBEC_152120
X	QG2082_V1	exon	12840439	12840946	.	+	.	ID=CBEC_152132;Parent=CBEC_152120
X	QG2082_V1	three_prime_UTR	12840580	12840946	.	+	.	ID=CBEC_152146;Parent=CBEC_152120
X	QG2082_V1	CDS	12841545	12841641	.	+	0	ID=CBEC_152206;Parent=CBEC_152158
X	QG2082_V1	exon	12841545	12841641	.	+	.	ID=CBEC_152159;Parent=CBEC_152158
X	QG2082_V1	gene	12841545	12849525	.	+	.	ID=CBEC_152157;Name=EVM prediction X.2603;celegans_gene_ids=WBGene00019957;celegans_gene_names=R08E3.1
X	QG2082_V1	mRNA	12841545	12849525	.	+	.	ID=CBEC_152158;Parent=CBEC_152157;Name=EVM prediction X.2603;InterPro=IPR000742
X	QG2082_V1	intron	12841642	12841687	.	+	2	Parent=CBEC_152158;ID=CBEC_152158_intron
X	QG2082_V1	CDS	12841688	12841894	.	+	2	ID=CBEC_152207;Parent=CBEC_152158
X	QG2082_V1	exon	12841688	12841894	.	+	.	ID=CBEC_152160;Parent=CBEC_152158
X	QG2082_V1	intron	12841895	12841937	.	+	2	Parent=CBEC_152158;ID=CBEC_152158_intron
X	QG2082_V1	CDS	12841938	12842128	.	+	2	ID=CBEC_152208;Parent=CBEC_152158
X	QG2082_V1	exon	12841938	12842128	.	+	.	ID=CBEC_152161;Parent=CBEC_152158
X	QG2082_V1	intron	12842129	12842174	.	+	0	Parent=CBEC_152158;ID=CBEC_152158_intron
X	QG2082_V1	CDS	12842175	12842330	.	+	0	ID=CBEC_152209;Parent=CBEC_152158
X	QG2082_V1	exon	12842175	12842330	.	+	.	ID=CBEC_152162;Parent=CBEC_152158
X	QG2082_V1	intron	12842331	12842374	.	+	0	Parent=CBEC_152158;ID=CBEC_152158_intron
X	QG2082_V1	CDS	12842375	12842464	.	+	0	ID=CBEC_152210;Parent=CBEC_152158
X	QG2082_V1	exon	12842375	12842464	.	+	.	ID=CBEC_152163;Parent=CBEC_152158
X	QG2082_V1	intron	12842465	12842511	.	+	0	Parent=CBEC_152158;ID=CBEC_152158_intron
X	QG2082_V1	CDS	12842512	12842652	.	+	0	ID=CBEC_152211;Parent=CBEC_152158
X	QG2082_V1	exon	12842512	12842652	.	+	.	ID=CBEC_152164;Parent=CBEC_152158
X	QG2082_V1	intron	12842653	12842693	.	+	0	Parent=CBEC_152158;ID=CBEC_152158_intron
X	QG2082_V1	CDS	12842694	12842826	.	+	0	ID=CBEC_152212;Parent=CBEC_152158
X	QG2082_V1	exon	12842694	12842826	.	+	.	ID=CBEC_152165;Parent=CBEC_152158
X	QG2082_V1	intron	12842827	12842869	.	+	2	Parent=CBEC_152158;ID=CBEC_152158_intron
X	QG2082_V1	CDS	12842870	12842933	.	+	2	ID=CBEC_152213;Parent=CBEC_152158
X	QG2082_V1	exon	12842870	12842933	.	+	.	ID=CBEC_152166;Parent=CBEC_152158
X	QG2082_V1	intron	12842934	12842979	.	+	1	Parent=CBEC_152158;ID=CBEC_152158_intron
X	QG2082_V1	CDS	12842980	12843143	.	+	1	ID=CBEC_152214;Parent=CBEC_152158
X	QG2082_V1	exon	12842980	12843143	.	+	.	ID=CBEC_152167;Parent=CBEC_152158
X	QG2082_V1	intron	12843144	12843187	.	+	2	Parent=CBEC_152158;ID=CBEC_152158_intron
X	QG2082_V1	CDS	12843188	12843372	.	+	2	ID=CBEC_152215;Parent=CBEC_152158
X	QG2082_V1	exon	12843188	12843372	.	+	.	ID=CBEC_152168;Parent=CBEC_152158
X	QG2082_V1	intron	12843373	12843417	.	+	0	Parent=CBEC_152158;ID=CBEC_152158_intron
X	QG2082_V1	CDS	12843418	12843481	.	+	0	ID=CBEC_152216;Parent=CBEC_152158
X	QG2082_V1	exon	12843418	12843481	.	+	.	ID=CBEC_152169;Parent=CBEC_152158
X	QG2082_V1	intron	12843482	12843527	.	+	2	Parent=CBEC_152158;ID=CBEC_152158_intron
X	QG2082_V1	CDS	12843528	12843602	.	+	2	ID=CBEC_152217;Parent=CBEC_152158
X	QG2082_V1	exon	12843528	12843602	.	+	.	ID=CBEC_152170;Parent=CBEC_152158
X	QG2082_V1	intron	12843603	12843645	.	+	2	Parent=CBEC_152158;ID=CBEC_152158_intron
X	QG2082_V1	CDS	12843646	12843739	.	+	2	ID=CBEC_152218;Parent=CBEC_152158
X	QG2082_V1	exon	12843646	12843739	.	+	.	ID=CBEC_152171;Parent=CBEC_152158
X	QG2082_V1	intron	12843740	12843782	.	+	1	Parent=CBEC_152158;ID=CBEC_152158_intron
X	QG2082_V1	CDS	12843783	12843927	.	+	1	ID=CBEC_152219;Parent=CBEC_152158
X	QG2082_V1	exon	12843783	12843927	.	+	.	ID=CBEC_152172;Parent=CBEC_152158
X	QG2082_V1	intron	12843928	12843972	.	+	0	Parent=CBEC_152158;ID=CBEC_152158_intron
X	QG2082_V1	CDS	12843973	12844105	.	+	0	ID=CBEC_152220;Parent=CBEC_152158
X	QG2082_V1	exon	12843973	12844105	.	+	.	ID=CBEC_152173;Parent=CBEC_152158
X	QG2082_V1	intron	12844106	12844154	.	+	2	Parent=CBEC_152158;ID=CBEC_152158_intron
X	QG2082_V1	CDS	12844155	12844243	.	+	2	ID=CBEC_152221;Parent=CBEC_152158
X	QG2082_V1	exon	12844155	12844243	.	+	.	ID=CBEC_152174;Parent=CBEC_152158
X	QG2082_V1	intron	12844244	12844286	.	+	0	Parent=CBEC_152158;ID=CBEC_152158_intron
X	QG2082_V1	CDS	12844287	12844412	.	+	0	ID=CBEC_152222;Parent=CBEC_152158
X	QG2082_V1	exon	12844287	12844412	.	+	.	ID=CBEC_152175;Parent=CBEC_152158
X	QG2082_V1	intron	12844413	12844458	.	+	0	Parent=CBEC_152158;ID=CBEC_152158_intron
X	QG2082_V1	CDS	12844459	12844624	.	+	0	ID=CBEC_152223;Parent=CBEC_152158
X	QG2082_V1	exon	12844459	12844624	.	+	.	ID=CBEC_152176;Parent=CBEC_152158
X	QG2082_V1	intron	12844625	12844666	.	+	2	Parent=CBEC_152158;ID=CBEC_152158_intron
X	QG2082_V1	CDS	12844667	12844803	.	+	2	ID=CBEC_152224;Parent=CBEC_152158
X	QG2082_V1	exon	12844667	12844803	.	+	.	ID=CBEC_152177;Parent=CBEC_152158
X	QG2082_V1	intron	12844804	12844849	.	+	0	Parent=CBEC_152158;ID=CBEC_152158_intron
X	QG2082_V1	CDS	12844850	12844949	.	+	0	ID=CBEC_152225;Parent=CBEC_152158
X	QG2082_V1	exon	12844850	12844949	.	+	.	ID=CBEC_152178;Parent=CBEC_152158
X	QG2082_V1	intron	12844950	12844994	.	+	2	Parent=CBEC_152158;ID=CBEC_152158_intron
X	QG2082_V1	CDS	12844995	12845089	.	+	2	ID=CBEC_152226;Parent=CBEC_152158
X	QG2082_V1	exon	12844995	12845089	.	+	.	ID=CBEC_152179;Parent=CBEC_152158
X	QG2082_V1	intron	12845090	12845131	.	+	0	Parent=CBEC_152158;ID=CBEC_152158_intron
X	QG2082_V1	CDS	12845132	12845248	.	+	0	ID=CBEC_152227;Parent=CBEC_152158
X	QG2082_V1	exon	12845132	12845248	.	+	.	ID=CBEC_152180;Parent=CBEC_152158
X	QG2082_V1	intron	12845249	12845291	.	+	0	Parent=CBEC_152158;ID=CBEC_152158_intron
X	QG2082_V1	CDS	12845292	12845390	.	+	0	ID=CBEC_152228;Parent=CBEC_152158
X	QG2082_V1	exon	12845292	12845390	.	+	.	ID=CBEC_152181;Parent=CBEC_152158
X	QG2082_V1	intron	12845391	12845434	.	+	0	Parent=CBEC_152158;ID=CBEC_152158_intron
X	QG2082_V1	CDS	12845435	12845504	.	+	0	ID=CBEC_152229;Parent=CBEC_152158
X	QG2082_V1	exon	12845435	12845504	.	+	.	ID=CBEC_152182;Parent=CBEC_152158
X	QG2082_V1	intron	12845505	12845551	.	+	2	Parent=CBEC_152158;ID=CBEC_152158_intron
X	QG2082_V1	CDS	12845552	12845617	.	+	2	ID=CBEC_152230;Parent=CBEC_152158
X	QG2082_V1	exon	12845552	12845617	.	+	.	ID=CBEC_152183;Parent=CBEC_152158
X	QG2082_V1	intron	12845618	12845663	.	+	2	Parent=CBEC_152158;ID=CBEC_152158_intron
X	QG2082_V1	CDS	12845664	12845825	.	+	2	ID=CBEC_152231;Parent=CBEC_152158
X	QG2082_V1	exon	12845664	12845825	.	+	.	ID=CBEC_152184;Parent=CBEC_152158
X	QG2082_V1	intron	12845826	12845871	.	+	2	Parent=CBEC_152158;ID=CBEC_152158_intron
X	QG2082_V1	CDS	12845872	12846023	.	+	2	ID=CBEC_152232;Parent=CBEC_152158
X	QG2082_V1	exon	12845872	12846023	.	+	.	ID=CBEC_152185;Parent=CBEC_152158
X	QG2082_V1	intron	12846024	12846064	.	+	0	Parent=CBEC_152158;ID=CBEC_152158_intron
X	QG2082_V1	CDS	12846065	12846268	.	+	0	ID=CBEC_152233;Parent=CBEC_152158
X	QG2082_V1	exon	12846065	12846268	.	+	.	ID=CBEC_152186;Parent=CBEC_152158
X	QG2082_V1	intron	12846269	12846313	.	+	0	Parent=CBEC_152158;ID=CBEC_152158_intron
X	QG2082_V1	CDS	12846314	12846512	.	+	0	ID=CBEC_152234;Parent=CBEC_152158
X	QG2082_V1	exon	12846314	12846512	.	+	.	ID=CBEC_152187;Parent=CBEC_152158
X	QG2082_V1	intron	12846513	12846556	.	+	2	Parent=CBEC_152158;ID=CBEC_152158_intron
X	QG2082_V1	CDS	12846557	12846613	.	+	2	ID=CBEC_152235;Parent=CBEC_152158
X	QG2082_V1	exon	12846557	12846613	.	+	.	ID=CBEC_152188;Parent=CBEC_152158
X	QG2082_V1	intron	12846614	12846654	.	+	2	Parent=CBEC_152158;ID=CBEC_152158_intron
X	QG2082_V1	CDS	12846655	12846734	.	+	2	ID=CBEC_152236;Parent=CBEC_152158
X	QG2082_V1	exon	12846655	12846734	.	+	.	ID=CBEC_152189;Parent=CBEC_152158
X	QG2082_V1	intron	12846735	12846776	.	+	0	Parent=CBEC_152158;ID=CBEC_152158_intron
X	QG2082_V1	CDS	12846777	12847067	.	+	0	ID=CBEC_152237;Parent=CBEC_152158
X	QG2082_V1	exon	12846777	12847067	.	+	.	ID=CBEC_152190;Parent=CBEC_152158
X	QG2082_V1	intron	12847068	12847111	.	+	0	Parent=CBEC_152158;ID=CBEC_152158_intron
X	QG2082_V1	CDS	12847112	12847178	.	+	0	ID=CBEC_152238;Parent=CBEC_152158
X	QG2082_V1	exon	12847112	12847178	.	+	.	ID=CBEC_152191;Parent=CBEC_152158
X	QG2082_V1	intron	12847179	12847229	.	+	2	Parent=CBEC_152158;ID=CBEC_152158_intron
X	QG2082_V1	CDS	12847230	12847412	.	+	2	ID=CBEC_152239;Parent=CBEC_152158
X	QG2082_V1	exon	12847230	12847412	.	+	.	ID=CBEC_152192;Parent=CBEC_152158
X	QG2082_V1	intron	12847413	12847462	.	+	2	Parent=CBEC_152158;ID=CBEC_152158_intron
X	QG2082_V1	CDS	12847463	12847534	.	+	2	ID=CBEC_152240;Parent=CBEC_152158
X	QG2082_V1	exon	12847463	12847534	.	+	.	ID=CBEC_152193;Parent=CBEC_152158
X	QG2082_V1	intron	12847535	12847580	.	+	2	Parent=CBEC_152158;ID=CBEC_152158_intron
X	QG2082_V1	CDS	12847581	12847738	.	+	2	ID=CBEC_152241;Parent=CBEC_152158
X	QG2082_V1	exon	12847581	12847738	.	+	.	ID=CBEC_152194;Parent=CBEC_152158
X	QG2082_V1	intron	12847739	12847784	.	+	0	Parent=CBEC_152158;ID=CBEC_152158_intron
X	QG2082_V1	CDS	12847785	12847972	.	+	0	ID=CBEC_152242;Parent=CBEC_152158
X	QG2082_V1	exon	12847785	12847972	.	+	.	ID=CBEC_152195;Parent=CBEC_152158
X	QG2082_V1	intron	12847973	12848017	.	+	1	Parent=CBEC_152158;ID=CBEC_152158_intron
X	QG2082_V1	CDS	12848018	12848110	.	+	1	ID=CBEC_152243;Parent=CBEC_152158
X	QG2082_V1	exon	12848018	12848110	.	+	.	ID=CBEC_152196;Parent=CBEC_152158
X	QG2082_V1	intron	12848111	12848154	.	+	1	Parent=CBEC_152158;ID=CBEC_152158_intron
X	QG2082_V1	CDS	12848155	12848208	.	+	1	ID=CBEC_152244;Parent=CBEC_152158
X	QG2082_V1	exon	12848155	12848208	.	+	.	ID=CBEC_152197;Parent=CBEC_152158
X	QG2082_V1	intron	12848209	12848254	.	+	1	Parent=CBEC_152158;ID=CBEC_152158_intron
X	QG2082_V1	CDS	12848255	12848418	.	+	1	ID=CBEC_152245;Parent=CBEC_152158
X	QG2082_V1	exon	12848255	12848418	.	+	.	ID=CBEC_152198;Parent=CBEC_152158
X	QG2082_V1	intron	12848419	12848460	.	+	2	Parent=CBEC_152158;ID=CBEC_152158_intron
X	QG2082_V1	CDS	12848461	12848549	.	+	2	ID=CBEC_152246;Parent=CBEC_152158
X	QG2082_V1	exon	12848461	12848549	.	+	.	ID=CBEC_152199;Parent=CBEC_152158
X	QG2082_V1	intron	12848550	12848590	.	+	0	Parent=CBEC_152158;ID=CBEC_152158_intron
X	QG2082_V1	CDS	12848591	12848690	.	+	0	ID=CBEC_152247;Parent=CBEC_152158
X	QG2082_V1	exon	12848591	12848690	.	+	.	ID=CBEC_152200;Parent=CBEC_152158
X	QG2082_V1	intron	12848691	12848736	.	+	2	Parent=CBEC_152158;ID=CBEC_152158_intron
X	QG2082_V1	CDS	12848737	12848869	.	+	2	ID=CBEC_152248;Parent=CBEC_152158
X	QG2082_V1	exon	12848737	12848869	.	+	.	ID=CBEC_152201;Parent=CBEC_152158
X	QG2082_V1	intron	12848870	12848915	.	+	1	Parent=CBEC_152158;ID=CBEC_152158_intron
X	QG2082_V1	CDS	12848916	12849020	.	+	1	ID=CBEC_152249;Parent=CBEC_152158
X	QG2082_V1	exon	12848916	12849020	.	+	.	ID=CBEC_152202;Parent=CBEC_152158
X	QG2082_V1	intron	12849021	12849090	.	+	1	Parent=CBEC_152158;ID=CBEC_152158_intron
X	QG2082_V1	CDS	12849091	12849202	.	+	1	ID=CBEC_152250;Parent=CBEC_152158
X	QG2082_V1	exon	12849091	12849202	.	+	.	ID=CBEC_152203;Parent=CBEC_152158
X	QG2082_V1	intron	12849203	12849244	.	+	0	Parent=CBEC_152158;ID=CBEC_152158_intron
X	QG2082_V1	CDS	12849245	12849381	.	+	0	ID=CBEC_152251;Parent=CBEC_152158
X	QG2082_V1	exon	12849245	12849381	.	+	.	ID=CBEC_152204;Parent=CBEC_152158
X	QG2082_V1	intron	12849382	12849425	.	+	1	Parent=CBEC_152158;ID=CBEC_152158_intron
X	QG2082_V1	CDS	12849426	12849525	.	+	1	ID=CBEC_152252;Parent=CBEC_152158
X	QG2082_V1	exon	12849426	12849525	.	+	.	ID=CBEC_152205;Parent=CBEC_152158
X	QG2082_V1	CDS	12849652	12849915	.	-	0	ID=CBEC_152297;Parent=CBEC_152264
X	QG2082_V1	exon	12849652	12849915	.	-	.	ID=CBEC_152265;Parent=CBEC_152264
X	QG2082_V1	gene	12849652	12869374	.	-	.	ID=CBEC_152263;Name=EVM prediction X.2604;celegans_gene_ids=WBGene00018193;celegans_gene_names=F39C12.1
X	QG2082_V1	mRNA	12849652	12869374	.	-	.	ID=CBEC_152264;Parent=CBEC_152263;Name=EVM prediction X.2604;InterPro=IPR031488,IPR037593;Gene_Ontology=GO:0005515
X	QG2082_V1	intron	12849916	12849960	.	-	0	Parent=CBEC_152264;ID=CBEC_152264_intron
X	QG2082_V1	CDS	12849961	12850107	.	-	0	ID=CBEC_152298;Parent=CBEC_152264
X	QG2082_V1	exon	12849961	12850107	.	-	.	ID=CBEC_152266;Parent=CBEC_152264
X	QG2082_V1	intron	12850108	12850153	.	-	0	Parent=CBEC_152264;ID=CBEC_152264_intron
X	QG2082_V1	CDS	12850154	12850402	.	-	0	ID=CBEC_152299;Parent=CBEC_152264
X	QG2082_V1	exon	12850154	12850402	.	-	.	ID=CBEC_152267;Parent=CBEC_152264
X	QG2082_V1	intron	12850403	12850447	.	-	1	Parent=CBEC_152264;ID=CBEC_152264_intron
X	QG2082_V1	CDS	12850448	12850583	.	-	1	ID=CBEC_152300;Parent=CBEC_152264
X	QG2082_V1	exon	12850448	12850583	.	-	.	ID=CBEC_152268;Parent=CBEC_152264
X	QG2082_V1	intron	12850584	12850629	.	-	0	Parent=CBEC_152264;ID=CBEC_152264_intron
X	QG2082_V1	CDS	12850630	12850799	.	-	0	ID=CBEC_152301;Parent=CBEC_152264
X	QG2082_V1	exon	12850630	12850799	.	-	.	ID=CBEC_152269;Parent=CBEC_152264
X	QG2082_V1	intron	12850800	12850844	.	-	0	Parent=CBEC_152264;ID=CBEC_152264_intron
X	QG2082_V1	CDS	12850845	12851093	.	-	0	ID=CBEC_152302;Parent=CBEC_152264
X	QG2082_V1	exon	12850845	12851093	.	-	.	ID=CBEC_152270;Parent=CBEC_152264
X	QG2082_V1	intron	12851094	12851138	.	-	2	Parent=CBEC_152264;ID=CBEC_152264_intron
X	QG2082_V1	CDS	12851139	12851242	.	-	2	ID=CBEC_152303;Parent=CBEC_152264
X	QG2082_V1	exon	12851139	12851242	.	-	.	ID=CBEC_152271;Parent=CBEC_152264
X	QG2082_V1	intron	12851243	12851289	.	-	1	Parent=CBEC_152264;ID=CBEC_152264_intron
X	QG2082_V1	CDS	12851290	12851489	.	-	1	ID=CBEC_152304;Parent=CBEC_152264
X	QG2082_V1	exon	12851290	12851489	.	-	.	ID=CBEC_152272;Parent=CBEC_152264
X	QG2082_V1	intron	12851490	12851532	.	-	0	Parent=CBEC_152264;ID=CBEC_152264_intron
X	QG2082_V1	CDS	12851533	12851633	.	-	0	ID=CBEC_152305;Parent=CBEC_152264
X	QG2082_V1	exon	12851533	12851633	.	-	.	ID=CBEC_152273;Parent=CBEC_152264
X	QG2082_V1	intron	12851634	12851678	.	-	0	Parent=CBEC_152264;ID=CBEC_152264_intron
X	QG2082_V1	CDS	12851679	12852125	.	-	0	ID=CBEC_152306;Parent=CBEC_152264
X	QG2082_V1	exon	12851679	12852125	.	-	.	ID=CBEC_152274;Parent=CBEC_152264
X	QG2082_V1	intron	12852126	12852168	.	-	0	Parent=CBEC_152264;ID=CBEC_152264_intron
X	QG2082_V1	CDS	12852169	12852333	.	-	0	ID=CBEC_152307;Parent=CBEC_152264
X	QG2082_V1	exon	12852169	12852333	.	-	.	ID=CBEC_152275;Parent=CBEC_152264
X	QG2082_V1	intron	12852334	12852378	.	-	0	Parent=CBEC_152264;ID=CBEC_152264_intron
X	QG2082_V1	CDS	12852379	12862560	.	-	0	ID=CBEC_152308;Parent=CBEC_152264
X	QG2082_V1	exon	12852379	12862560	.	-	.	ID=CBEC_152276;Parent=CBEC_152264
X	QG2082_V1	repeat_region	12856476	12856515	.	.	.	X=GAGGCGn_1XXXXSimple_repeat;ID=GAGGCGn_1XXXXSimple_repeat;intact=TRUE
X	QG2082_V1	intron	12862561	12862609	.	-	0	Parent=CBEC_152264;ID=CBEC_152264_intron
X	QG2082_V1	CDS	12862610	12862768	.	-	0	ID=CBEC_152309;Parent=CBEC_152264
X	QG2082_V1	exon	12862610	12862768	.	-	.	ID=CBEC_152277;Parent=CBEC_152264
X	QG2082_V1	intron	12862769	12862812	.	-	0	Parent=CBEC_152264;ID=CBEC_152264_intron
X	QG2082_V1	CDS	12862813	12863055	.	-	0	ID=CBEC_152310;Parent=CBEC_152264
X	QG2082_V1	exon	12862813	12863055	.	-	.	ID=CBEC_152278;Parent=CBEC_152264
X	QG2082_V1	intron	12863056	12863101	.	-	0	Parent=CBEC_152264;ID=CBEC_152264_intron
X	QG2082_V1	CDS	12863102	12863248	.	-	0	ID=CBEC_152311;Parent=CBEC_152264
X	QG2082_V1	exon	12863102	12863248	.	-	.	ID=CBEC_152279;Parent=CBEC_152264
X	QG2082_V1	intron	12863249	12863290	.	-	2	Parent=CBEC_152264;ID=CBEC_152264_intron
X	QG2082_V1	CDS	12863291	12864480	.	-	2	ID=CBEC_152312;Parent=CBEC_152264
X	QG2082_V1	exon	12863291	12864480	.	-	.	ID=CBEC_152280;Parent=CBEC_152264
X	QG2082_V1	repeat_region	12864259	12864277	.	.	.	X=CTTn_635XXXXSimple_repeat;ID=CTTn_635XXXXSimple_repeat;intact=TRUE
X	QG2082_V1	intron	12864481	12864525	.	-	0	Parent=CBEC_152264;ID=CBEC_152264_intron
X	QG2082_V1	CDS	12864526	12864955	.	-	0	ID=CBEC_152313;Parent=CBEC_152264
X	QG2082_V1	exon	12864526	12864955	.	-	.	ID=CBEC_152281;Parent=CBEC_152264
X	QG2082_V1	intron	12864956	12865005	.	-	0	Parent=CBEC_152264;ID=CBEC_152264_intron
X	QG2082_V1	CDS	12865006	12865455	.	-	0	ID=CBEC_152314;Parent=CBEC_152264
X	QG2082_V1	exon	12865006	12865455	.	-	.	ID=CBEC_152282;Parent=CBEC_152264
X	QG2082_V1	intron	12865456	12865504	.	-	0	Parent=CBEC_152264;ID=CBEC_152264_intron
X	QG2082_V1	CDS	12865505	12865585	.	-	0	ID=CBEC_152315;Parent=CBEC_152264
X	QG2082_V1	exon	12865505	12865585	.	-	.	ID=CBEC_152283;Parent=CBEC_152264
X	QG2082_V1	intron	12865586	12865632	.	-	0	Parent=CBEC_152264;ID=CBEC_152264_intron
X	QG2082_V1	CDS	12865633	12865851	.	-	0	ID=CBEC_152316;Parent=CBEC_152264
X	QG2082_V1	exon	12865633	12865851	.	-	.	ID=CBEC_152284;Parent=CBEC_152264
X	QG2082_V1	intron	12865852	12865893	.	-	0	Parent=CBEC_152264;ID=CBEC_152264_intron
X	QG2082_V1	CDS	12865894	12866067	.	-	0	ID=CBEC_152317;Parent=CBEC_152264
X	QG2082_V1	exon	12865894	12866067	.	-	.	ID=CBEC_152285;Parent=CBEC_152264
X	QG2082_V1	intron	12866068	12866115	.	-	2	Parent=CBEC_152264;ID=CBEC_152264_intron
X	QG2082_V1	CDS	12866116	12867404	.	-	2	ID=CBEC_152318;Parent=CBEC_152264
X	QG2082_V1	exon	12866116	12867404	.	-	.	ID=CBEC_152286;Parent=CBEC_152264
X	QG2082_V1	repeat_region	12866640	12866686	.	.	.	X=TTTCn_26XXXXSimple_repeat;ID=TTTCn_26XXXXSimple_repeat;intact=TRUE
X	QG2082_V1	intron	12867405	12867449	.	-	0	Parent=CBEC_152264;ID=CBEC_152264_intron
X	QG2082_V1	CDS	12867450	12867621	.	-	0	ID=CBEC_152319;Parent=CBEC_152264
X	QG2082_V1	exon	12867450	12867621	.	-	.	ID=CBEC_152287;Parent=CBEC_152264
X	QG2082_V1	intron	12867622	12867665	.	-	0	Parent=CBEC_152264;ID=CBEC_152264_intron
X	QG2082_V1	CDS	12867666	12867887	.	-	0	ID=CBEC_152320;Parent=CBEC_152264
X	QG2082_V1	exon	12867666	12867887	.	-	.	ID=CBEC_152288;Parent=CBEC_152264
X	QG2082_V1	intron	12867888	12867934	.	-	1	Parent=CBEC_152264;ID=CBEC_152264_intron
X	QG2082_V1	CDS	12867935	12868049	.	-	1	ID=CBEC_152321;Parent=CBEC_152264
X	QG2082_V1	exon	12867935	12868049	.	-	.	ID=CBEC_152289;Parent=CBEC_152264
X	QG2082_V1	intron	12868050	12868095	.	-	0	Parent=CBEC_152264;ID=CBEC_152264_intron
X	QG2082_V1	CDS	12868096	12868196	.	-	0	ID=CBEC_152322;Parent=CBEC_152264
X	QG2082_V1	exon	12868096	12868196	.	-	.	ID=CBEC_152290;Parent=CBEC_152264
X	QG2082_V1	intron	12868197	12868242	.	-	1	Parent=CBEC_152264;ID=CBEC_152264_intron
X	QG2082_V1	CDS	12868243	12868591	.	-	1	ID=CBEC_152323;Parent=CBEC_152264
X	QG2082_V1	exon	12868243	12868591	.	-	.	ID=CBEC_152291;Parent=CBEC_152264
X	QG2082_V1	intron	12868592	12868636	.	-	1	Parent=CBEC_152264;ID=CBEC_152264_intron
X	QG2082_V1	CDS	12868637	12868732	.	-	1	ID=CBEC_152324;Parent=CBEC_152264
X	QG2082_V1	exon	12868637	12868732	.	-	.	ID=CBEC_152292;Parent=CBEC_152264
X	QG2082_V1	intron	12868733	12868778	.	-	1	Parent=CBEC_152264;ID=CBEC_152264_intron
X	QG2082_V1	CDS	12868779	12868895	.	-	1	ID=CBEC_152325;Parent=CBEC_152264
X	QG2082_V1	exon	12868779	12868895	.	-	.	ID=CBEC_152293;Parent=CBEC_152264
X	QG2082_V1	intron	12868896	12868943	.	-	0	Parent=CBEC_152264;ID=CBEC_152264_intron
X	QG2082_V1	CDS	12868944	12869140	.	-	0	ID=CBEC_152326;Parent=CBEC_152264
X	QG2082_V1	exon	12868944	12869140	.	-	.	ID=CBEC_152294;Parent=CBEC_152264
X	QG2082_V1	intron	12869141	12869184	.	-	1	Parent=CBEC_152264;ID=CBEC_152264_intron
X	QG2082_V1	CDS	12869185	12869269	.	-	1	ID=CBEC_152327;Parent=CBEC_152264
X	QG2082_V1	exon	12869185	12869269	.	-	.	ID=CBEC_152295;Parent=CBEC_152264
X	QG2082_V1	intron	12869270	12869318	.	-	0	Parent=CBEC_152264;ID=CBEC_152264_intron
X	QG2082_V1	CDS	12869319	12869374	.	-	0	ID=CBEC_152328;Parent=CBEC_152264
X	QG2082_V1	exon	12869319	12869374	.	-	.	ID=CBEC_152296;Parent=CBEC_152264
X	QG2082_V1	exon	12869877	12870187	.	-	.	ID=CBEC_152341;Parent=CBEC_152340
X	QG2082_V1	gene	12869877	12873795	.	-	.	ID=CBEC_152339;Name=EVM prediction X.2605;celegans_gene_ids=WBGene00000072;celegans_gene_names=add-1
X	QG2082_V1	mRNA	12869877	12873795	.	-	.	ID=CBEC_152340;Parent=CBEC_152339;Name=EVM prediction X.2605;InterPro=IPR036409,IPR001303
X	QG2082_V1	three_prime_UTR	12869877	12870134	.	-	.	ID=CBEC_152372;Parent=CBEC_152340
X	QG2082_V1	CDS	12870135	12870187	.	-	2	ID=CBEC_152356;Parent=CBEC_152340
X	QG2082_V1	intron	12870188	12870737	.	-	2	Parent=CBEC_152340;ID=CBEC_152340_intron
X	QG2082_V1	repeat_region	12870338	12870357	.	.	.	X=CTTn_636XXXXSimple_repeat;ID=CTTn_636XXXXSimple_repeat;intact=TRUE
X	QG2082_V1	CDS	12870738	12870809	.	-	2	ID=CBEC_152357;Parent=CBEC_152340
X	QG2082_V1	exon	12870738	12870809	.	-	.	ID=CBEC_152342;Parent=CBEC_152340
X	QG2082_V1	intron	12870810	12870952	.	-	2	Parent=CBEC_152340;ID=CBEC_152340_intron
X	QG2082_V1	CDS	12870953	12871060	.	-	2	ID=CBEC_152358;Parent=CBEC_152340
X	QG2082_V1	exon	12870953	12871060	.	-	.	ID=CBEC_152343;Parent=CBEC_152340
X	QG2082_V1	intron	12871061	12871108	.	-	0	Parent=CBEC_152340;ID=CBEC_152340_intron
X	QG2082_V1	CDS	12871109	12871193	.	-	0	ID=CBEC_152359;Parent=CBEC_152340
X	QG2082_V1	exon	12871109	12871193	.	-	.	ID=CBEC_152344;Parent=CBEC_152340
X	QG2082_V1	intron	12871194	12871239	.	-	0	Parent=CBEC_152340;ID=CBEC_152340_intron
X	QG2082_V1	CDS	12871240	12871422	.	-	0	ID=CBEC_152360;Parent=CBEC_152340
X	QG2082_V1	exon	12871240	12871422	.	-	.	ID=CBEC_152345;Parent=CBEC_152340
X	QG2082_V1	intron	12871423	12871463	.	-	0	Parent=CBEC_152340;ID=CBEC_152340_intron
X	QG2082_V1	CDS	12871464	12871676	.	-	0	ID=CBEC_152361;Parent=CBEC_152340
X	QG2082_V1	exon	12871464	12871676	.	-	.	ID=CBEC_152346;Parent=CBEC_152340
X	QG2082_V1	intron	12871677	12871721	.	-	0	Parent=CBEC_152340;ID=CBEC_152340_intron
X	QG2082_V1	CDS	12871722	12871994	.	-	0	ID=CBEC_152362;Parent=CBEC_152340
X	QG2082_V1	exon	12871722	12871994	.	-	.	ID=CBEC_152347;Parent=CBEC_152340
X	QG2082_V1	intron	12871995	12872037	.	-	2	Parent=CBEC_152340;ID=CBEC_152340_intron
X	QG2082_V1	CDS	12872038	12872123	.	-	2	ID=CBEC_152363;Parent=CBEC_152340
X	QG2082_V1	exon	12872038	12872123	.	-	.	ID=CBEC_152348;Parent=CBEC_152340
X	QG2082_V1	intron	12872124	12872172	.	-	0	Parent=CBEC_152340;ID=CBEC_152340_intron
X	QG2082_V1	CDS	12872173	12872257	.	-	0	ID=CBEC_152364;Parent=CBEC_152340
X	QG2082_V1	exon	12872173	12872257	.	-	.	ID=CBEC_152349;Parent=CBEC_152340
X	QG2082_V1	intron	12872258	12872581	.	-	0	Parent=CBEC_152340;ID=CBEC_152340_intron
X	QG2082_V1	CDS	12872582	12872680	.	-	0	ID=CBEC_152365;Parent=CBEC_152340
X	QG2082_V1	exon	12872582	12872680	.	-	.	ID=CBEC_152350;Parent=CBEC_152340
X	QG2082_V1	intron	12872681	12872736	.	-	0	Parent=CBEC_152340;ID=CBEC_152340_intron
X	QG2082_V1	CDS	12872737	12872796	.	-	0	ID=CBEC_152366;Parent=CBEC_152340
X	QG2082_V1	exon	12872737	12872796	.	-	.	ID=CBEC_152351;Parent=CBEC_152340
X	QG2082_V1	intron	12872797	12872838	.	-	0	Parent=CBEC_152340;ID=CBEC_152340_intron
X	QG2082_V1	CDS	12872839	12873006	.	-	0	ID=CBEC_152367;Parent=CBEC_152340
X	QG2082_V1	exon	12872839	12873006	.	-	.	ID=CBEC_152352;Parent=CBEC_152340
X	QG2082_V1	intron	12873007	12873051	.	-	0	Parent=CBEC_152340;ID=CBEC_152340_intron
X	QG2082_V1	CDS	12873052	12873195	.	-	0	ID=CBEC_152368;Parent=CBEC_152340
X	QG2082_V1	exon	12873052	12873195	.	-	.	ID=CBEC_152353;Parent=CBEC_152340
X	QG2082_V1	intron	12873196	12873242	.	-	2	Parent=CBEC_152340;ID=CBEC_152340_intron
X	QG2082_V1	CDS	12873243	12873385	.	-	2	ID=CBEC_152369;Parent=CBEC_152340
X	QG2082_V1	exon	12873243	12873385	.	-	.	ID=CBEC_152354;Parent=CBEC_152340
X	QG2082_V1	intron	12873386	12873460	.	-	0	Parent=CBEC_152340;ID=CBEC_152340_intron
X	QG2082_V1	CDS	12873461	12873503	.	-	0	ID=CBEC_152370;Parent=CBEC_152340
X	QG2082_V1	exon	12873461	12873795	.	-	.	ID=CBEC_152355;Parent=CBEC_152340
X	QG2082_V1	five_prime_UTR	12873504	12873795	.	-	.	ID=CBEC_152371;Parent=CBEC_152340
X	QG2082_V1	repeat_region	12878388	12878409	.	.	.	X=Cn_96XXXXSimple_repeat;ID=Cn_96XXXXSimple_repeat;intact=TRUE
X	QG2082_V1	CDS	12878541	12878664	.	+	0	ID=CBEC_152389;Parent=CBEC_152384
X	QG2082_V1	exon	12878541	12878664	.	+	.	ID=CBEC_152385;Parent=CBEC_152384
X	QG2082_V1	gene	12878541	12878996	.	+	.	ID=CBEC_152383;Name=EVM prediction X.2606;celegans_gene_ids=WBGene00044568;celegans_gene_names=ntc-1
X	QG2082_V1	mRNA	12878541	12878996	.	+	.	ID=CBEC_152384;Parent=CBEC_152383;Name=EVM prediction X.2606;InterPro=IPR000981;Gene_Ontology=GO:0005185,GO:0005576
X	QG2082_V1	intron	12878665	12878709	.	+	2	Parent=CBEC_152384;ID=CBEC_152384_intron
X	QG2082_V1	CDS	12878710	12878822	.	+	2	ID=CBEC_152390;Parent=CBEC_152384
X	QG2082_V1	exon	12878710	12878822	.	+	.	ID=CBEC_152386;Parent=CBEC_152384
X	QG2082_V1	intron	12878823	12878869	.	+	0	Parent=CBEC_152384;ID=CBEC_152384_intron
X	QG2082_V1	CDS	12878870	12878921	.	+	0	ID=CBEC_152391;Parent=CBEC_152384
X	QG2082_V1	exon	12878870	12878921	.	+	.	ID=CBEC_152387;Parent=CBEC_152384
X	QG2082_V1	intron	12878922	12878967	.	+	2	Parent=CBEC_152384;ID=CBEC_152384_intron
X	QG2082_V1	CDS	12878968	12878996	.	+	2	ID=CBEC_152392;Parent=CBEC_152384
X	QG2082_V1	exon	12878968	12878996	.	+	.	ID=CBEC_152388;Parent=CBEC_152384
X	QG2082_V1	exon	12879127	12879833	.	-	.	ID=CBEC_152405;Parent=CBEC_152404
X	QG2082_V1	gene	12879127	12886001	.	-	.	ID=CBEC_152403;Name=EVM prediction X.2607;celegans_gene_ids=WBGene00006640;celegans_gene_names=tsp-14
X	QG2082_V1	mRNA	12879127	12886001	.	-	.	ID=CBEC_152404;Parent=CBEC_152403;Name=EVM prediction X.2607;InterPro=IPR008952,IPR018499;Gene_Ontology=GO:0016020
X	QG2082_V1	three_prime_UTR	12879127	12879560	.	-	.	ID=CBEC_152426;Parent=CBEC_152404
X	QG2082_V1	CDS	12879561	12879833	.	-	0	ID=CBEC_152415;Parent=CBEC_152404
X	QG2082_V1	intron	12879834	12880387	.	-	0	Parent=CBEC_152404;ID=CBEC_152404_intron
X	QG2082_V1	CDS	12880388	12880573	.	-	0	ID=CBEC_152416;Parent=CBEC_152404
X	QG2082_V1	exon	12880388	12880573	.	-	.	ID=CBEC_152406;Parent=CBEC_152404
X	QG2082_V1	intron	12880574	12880622	.	-	0	Parent=CBEC_152404;ID=CBEC_152404_intron
X	QG2082_V1	CDS	12880623	12880811	.	-	0	ID=CBEC_152417;Parent=CBEC_152404
X	QG2082_V1	exon	12880623	12880811	.	-	.	ID=CBEC_152407;Parent=CBEC_152404
X	QG2082_V1	intron	12880812	12880981	.	-	0	Parent=CBEC_152404;ID=CBEC_152404_intron
X	QG2082_V1	CDS	12880982	12881128	.	-	0	ID=CBEC_152418;Parent=CBEC_152404
X	QG2082_V1	exon	12880982	12881128	.	-	.	ID=CBEC_152408;Parent=CBEC_152404
X	QG2082_V1	intron	12881129	12881177	.	-	0	Parent=CBEC_152404;ID=CBEC_152404_intron
X	QG2082_V1	CDS	12881178	12881270	.	-	0	ID=CBEC_152419;Parent=CBEC_152404
X	QG2082_V1	exon	12881178	12881270	.	-	.	ID=CBEC_152409;Parent=CBEC_152404
X	QG2082_V1	intron	12881271	12881320	.	-	0	Parent=CBEC_152404;ID=CBEC_152404_intron
X	QG2082_V1	CDS	12881321	12881407	.	-	0	ID=CBEC_152420;Parent=CBEC_152404
X	QG2082_V1	exon	12881321	12881407	.	-	.	ID=CBEC_152410;Parent=CBEC_152404
X	QG2082_V1	intron	12881408	12881459	.	-	2	Parent=CBEC_152404;ID=CBEC_152404_intron
X	QG2082_V1	CDS	12881460	12881533	.	-	2	ID=CBEC_152421;Parent=CBEC_152404
X	QG2082_V1	exon	12881460	12881533	.	-	.	ID=CBEC_152411;Parent=CBEC_152404
X	QG2082_V1	intron	12881534	12881579	.	-	0	Parent=CBEC_152404;ID=CBEC_152404_intron
X	QG2082_V1	CDS	12881580	12881691	.	-	0	ID=CBEC_152422;Parent=CBEC_152404
X	QG2082_V1	exon	12881580	12881691	.	-	.	ID=CBEC_152412;Parent=CBEC_152404
X	QG2082_V1	intron	12881692	12882906	.	-	1	Parent=CBEC_152404;ID=CBEC_152404_intron
X	QG2082_V1	CDS	12882907	12883075	.	-	1	ID=CBEC_152423;Parent=CBEC_152404
X	QG2082_V1	exon	12882907	12883075	.	-	.	ID=CBEC_152413;Parent=CBEC_152404
X	QG2082_V1	intron	12883076	12885919	.	-	0	Parent=CBEC_152404;ID=CBEC_152404_intron
X	QG2082_V1	CDS	12885920	12885960	.	-	0	ID=CBEC_152424;Parent=CBEC_152404
X	QG2082_V1	exon	12885920	12886001	.	-	.	ID=CBEC_152414;Parent=CBEC_152404
X	QG2082_V1	five_prime_UTR	12885961	12886001	.	-	.	ID=CBEC_152425;Parent=CBEC_152404
X	QG2082_V1	repeat_region	12886419	12886441	.	.	.	X=GCGn_10XXXXSimple_repeat;ID=GCGn_10XXXXSimple_repeat;intact=TRUE
X	QG2082_V1	repeat_region	12888568	12888595	.	.	.	X=GTTTTn_6XXXXSimple_repeat;ID=GTTTTn_6XXXXSimple_repeat;intact=TRUE
X	QG2082_V1	exon	12892021	12892157	.	+	.	ID=CBEC_152439;Parent=CBEC_152438
X	QG2082_V1	five_prime_UTR	12892021	12892145	.	+	.	ID=CBEC_152457;Parent=CBEC_152438
X	QG2082_V1	gene	12892021	12893935	.	+	.	ID=CBEC_152437;Name=EVM prediction X.2608;celegans_gene_ids=WBGene00020323;celegans_gene_names=arrd-23
X	QG2082_V1	mRNA	12892021	12893935	.	+	.	ID=CBEC_152438;Parent=CBEC_152437;Name=EVM prediction X.2608;InterPro=IPR011021,IPR014756,IPR011022,IPR014752
X	QG2082_V1	CDS	12892146	12892157	.	+	0	ID=CBEC_152448;Parent=CBEC_152438
X	QG2082_V1	intron	12892158	12892201	.	+	0	Parent=CBEC_152438;ID=CBEC_152438_intron
X	QG2082_V1	CDS	12892202	12892387	.	+	0	ID=CBEC_152449;Parent=CBEC_152438
X	QG2082_V1	exon	12892202	12892387	.	+	.	ID=CBEC_152440;Parent=CBEC_152438
X	QG2082_V1	intron	12892388	12892433	.	+	0	Parent=CBEC_152438;ID=CBEC_152438_intron
X	QG2082_V1	CDS	12892434	12892538	.	+	0	ID=CBEC_152450;Parent=CBEC_152438
X	QG2082_V1	exon	12892434	12892538	.	+	.	ID=CBEC_152441;Parent=CBEC_152438
X	QG2082_V1	intron	12892539	12892586	.	+	0	Parent=CBEC_152438;ID=CBEC_152438_intron
X	QG2082_V1	CDS	12892587	12892680	.	+	0	ID=CBEC_152451;Parent=CBEC_152438
X	QG2082_V1	exon	12892587	12892680	.	+	.	ID=CBEC_152442;Parent=CBEC_152438
X	QG2082_V1	intron	12892681	12892724	.	+	2	Parent=CBEC_152438;ID=CBEC_152438_intron
X	QG2082_V1	CDS	12892725	12892934	.	+	2	ID=CBEC_152452;Parent=CBEC_152438
X	QG2082_V1	exon	12892725	12892934	.	+	.	ID=CBEC_152443;Parent=CBEC_152438
X	QG2082_V1	intron	12892935	12892981	.	+	2	Parent=CBEC_152438;ID=CBEC_152438_intron
X	QG2082_V1	CDS	12892982	12893079	.	+	2	ID=CBEC_152453;Parent=CBEC_152438
X	QG2082_V1	exon	12892982	12893079	.	+	.	ID=CBEC_152444;Parent=CBEC_152438
X	QG2082_V1	intron	12893080	12893125	.	+	0	Parent=CBEC_152438;ID=CBEC_152438_intron
X	QG2082_V1	CDS	12893126	12893505	.	+	0	ID=CBEC_152454;Parent=CBEC_152438
X	QG2082_V1	exon	12893126	12893505	.	+	.	ID=CBEC_152445;Parent=CBEC_152438
X	QG2082_V1	intron	12893506	12893551	.	+	1	Parent=CBEC_152438;ID=CBEC_152438_intron
X	QG2082_V1	CDS	12893552	12893651	.	+	1	ID=CBEC_152455;Parent=CBEC_152438
X	QG2082_V1	exon	12893552	12893651	.	+	.	ID=CBEC_152446;Parent=CBEC_152438
X	QG2082_V1	intron	12893652	12893691	.	+	0	Parent=CBEC_152438;ID=CBEC_152438_intron
X	QG2082_V1	CDS	12893692	12893841	.	+	0	ID=CBEC_152456;Parent=CBEC_152438
X	QG2082_V1	exon	12893692	12893935	.	+	.	ID=CBEC_152447;Parent=CBEC_152438
X	QG2082_V1	three_prime_UTR	12893842	12893935	.	+	.	ID=CBEC_152458;Parent=CBEC_152438
X	QG2082_V1	exon	12895507	12895629	.	+	.	ID=CBEC_152471;Parent=CBEC_152470
X	QG2082_V1	five_prime_UTR	12895507	12895532	.	+	.	ID=CBEC_152483;Parent=CBEC_152470
X	QG2082_V1	gene	12895507	12896809	.	+	.	ID=CBEC_152469;Name=EVM prediction X.2609;celegans_gene_ids=WBGene00020322;celegans_gene_names=T07F12.2
X	QG2082_V1	mRNA	12895507	12896809	.	+	.	ID=CBEC_152470;Parent=CBEC_152469;Name=EVM prediction X.2609;InterPro=IPR046450,IPR003137
X	QG2082_V1	CDS	12895533	12895629	.	+	0	ID=CBEC_152477;Parent=CBEC_152470
X	QG2082_V1	intron	12895630	12895676	.	+	2	Parent=CBEC_152470;ID=CBEC_152470_intron
X	QG2082_V1	CDS	12895677	12895798	.	+	2	ID=CBEC_152478;Parent=CBEC_152470
X	QG2082_V1	exon	12895677	12895798	.	+	.	ID=CBEC_152472;Parent=CBEC_152470
X	QG2082_V1	intron	12895799	12895981	.	+	0	Parent=CBEC_152470;ID=CBEC_152470_intron
X	QG2082_V1	CDS	12895982	12896073	.	+	0	ID=CBEC_152479;Parent=CBEC_152470
X	QG2082_V1	exon	12895982	12896073	.	+	.	ID=CBEC_152473;Parent=CBEC_152470
X	QG2082_V1	intron	12896074	12896118	.	+	1	Parent=CBEC_152470;ID=CBEC_152470_intron
X	QG2082_V1	CDS	12896119	12896201	.	+	1	ID=CBEC_152480;Parent=CBEC_152470
X	QG2082_V1	exon	12896119	12896201	.	+	.	ID=CBEC_152474;Parent=CBEC_152470
X	QG2082_V1	intron	12896202	12896248	.	+	2	Parent=CBEC_152470;ID=CBEC_152470_intron
X	QG2082_V1	CDS	12896249	12896342	.	+	2	ID=CBEC_152481;Parent=CBEC_152470
X	QG2082_V1	exon	12896249	12896342	.	+	.	ID=CBEC_152475;Parent=CBEC_152470
X	QG2082_V1	intron	12896343	12896447	.	+	1	Parent=CBEC_152470;ID=CBEC_152470_intron
X	QG2082_V1	CDS	12896448	12896586	.	+	1	ID=CBEC_152482;Parent=CBEC_152470
X	QG2082_V1	exon	12896448	12896809	.	+	.	ID=CBEC_152476;Parent=CBEC_152470
X	QG2082_V1	three_prime_UTR	12896587	12896809	.	+	.	ID=CBEC_152484;Parent=CBEC_152470
X	QG2082_V1	CDS	12897667	12897767	.	+	0	ID=CBEC_152503;Parent=CBEC_152496
X	QG2082_V1	exon	12897667	12897767	.	+	.	ID=CBEC_152497;Parent=CBEC_152496
X	QG2082_V1	gene	12897667	12898760	.	+	.	ID=CBEC_152495;Name=EVM prediction X.2610;celegans_gene_ids=WBGene00020321;celegans_gene_names=T07F12.1
X	QG2082_V1	mRNA	12897667	12898760	.	+	.	ID=CBEC_152496;Parent=CBEC_152495;Name=EVM prediction X.2610;InterPro=IPR013078,IPR029033
X	QG2082_V1	intron	12897768	12897821	.	+	1	Parent=CBEC_152496;ID=CBEC_152496_intron
X	QG2082_V1	CDS	12897822	12897940	.	+	1	ID=CBEC_152504;Parent=CBEC_152496
X	QG2082_V1	exon	12897822	12897940	.	+	.	ID=CBEC_152498;Parent=CBEC_152496
X	QG2082_V1	intron	12897941	12897989	.	+	2	Parent=CBEC_152496;ID=CBEC_152496_intron
X	QG2082_V1	CDS	12897990	12898088	.	+	2	ID=CBEC_152505;Parent=CBEC_152496
X	QG2082_V1	exon	12897990	12898088	.	+	.	ID=CBEC_152499;Parent=CBEC_152496
X	QG2082_V1	intron	12898089	12898138	.	+	2	Parent=CBEC_152496;ID=CBEC_152496_intron
X	QG2082_V1	CDS	12898139	12898249	.	+	2	ID=CBEC_152506;Parent=CBEC_152496
X	QG2082_V1	exon	12898139	12898249	.	+	.	ID=CBEC_152500;Parent=CBEC_152496
X	QG2082_V1	intron	12898250	12898296	.	+	2	Parent=CBEC_152496;ID=CBEC_152496_intron
X	QG2082_V1	CDS	12898297	12898425	.	+	2	ID=CBEC_152507;Parent=CBEC_152496
X	QG2082_V1	exon	12898297	12898425	.	+	.	ID=CBEC_152501;Parent=CBEC_152496
X	QG2082_V1	intron	12898426	12898467	.	+	2	Parent=CBEC_152496;ID=CBEC_152496_intron
X	QG2082_V1	CDS	12898468	12898760	.	+	2	ID=CBEC_152508;Parent=CBEC_152496
X	QG2082_V1	exon	12898468	12898760	.	+	.	ID=CBEC_152502;Parent=CBEC_152496
X	QG2082_V1	CDS	12899097	12899306	.	-	0	ID=CBEC_152528;Parent=CBEC_152520
X	QG2082_V1	exon	12899097	12899306	.	-	.	ID=CBEC_152521;Parent=CBEC_152520
X	QG2082_V1	gene	12899097	12902842	.	-	.	ID=CBEC_152519;Name=EVM prediction X.2611;celegans_gene_ids=WBGene00020324;celegans_gene_names=T07F12.4
X	QG2082_V1	mRNA	12899097	12902842	.	-	.	ID=CBEC_152520;Parent=CBEC_152519;Name=EVM prediction X.2611;InterPro=IPR000719,IPR011009,IPR045269,IPR008271,IPR017441;Gene_Ontology=GO:0004672,GO:0005524,GO:0006468,GO:0004674,GO:0010506
X	QG2082_V1	intron	12899307	12899411	.	-	2	Parent=CBEC_152520;ID=CBEC_152520_intron
X	QG2082_V1	CDS	12899412	12899581	.	-	2	ID=CBEC_152529;Parent=CBEC_152520
X	QG2082_V1	exon	12899412	12899581	.	-	.	ID=CBEC_152522;Parent=CBEC_152520
X	QG2082_V1	intron	12899582	12899693	.	-	1	Parent=CBEC_152520;ID=CBEC_152520_intron
X	QG2082_V1	CDS	12899694	12899836	.	-	1	ID=CBEC_152530;Parent=CBEC_152520
X	QG2082_V1	exon	12899694	12899836	.	-	.	ID=CBEC_152523;Parent=CBEC_152520
X	QG2082_V1	intron	12899837	12899936	.	-	1	Parent=CBEC_152520;ID=CBEC_152520_intron
X	QG2082_V1	CDS	12899937	12900089	.	-	1	ID=CBEC_152531;Parent=CBEC_152520
X	QG2082_V1	exon	12899937	12900089	.	-	.	ID=CBEC_152524;Parent=CBEC_152520
X	QG2082_V1	intron	12900090	12900136	.	-	0	Parent=CBEC_152520;ID=CBEC_152520_intron
X	QG2082_V1	CDS	12900137	12900195	.	-	0	ID=CBEC_152532;Parent=CBEC_152520
X	QG2082_V1	exon	12900137	12900195	.	-	.	ID=CBEC_152525;Parent=CBEC_152520
X	QG2082_V1	intron	12900196	12900243	.	-	0	Parent=CBEC_152520;ID=CBEC_152520_intron
X	QG2082_V1	CDS	12900244	12900426	.	-	0	ID=CBEC_152533;Parent=CBEC_152520
X	QG2082_V1	exon	12900244	12900426	.	-	.	ID=CBEC_152526;Parent=CBEC_152520
X	QG2082_V1	intron	12900427	12902764	.	-	0	Parent=CBEC_152520;ID=CBEC_152520_intron
X	QG2082_V1	CDS	12902765	12902842	.	-	0	ID=CBEC_152534;Parent=CBEC_152520
X	QG2082_V1	exon	12902765	12902842	.	-	.	ID=CBEC_152527;Parent=CBEC_152520
X	QG2082_V1	repeat_region	12906647	12906678	.	.	.	X=CTTTTCn_8XXXXSimple_repeat;ID=CTTTTCn_8XXXXSimple_repeat;intact=TRUE
X	QG2082_V1	CDS	12906769	12906915	.	+	0	ID=CBEC_152554;Parent=CBEC_152546
X	QG2082_V1	exon	12906769	12906915	.	+	.	ID=CBEC_152547;Parent=CBEC_152546
X	QG2082_V1	gene	12906769	12909651	.	+	.	ID=CBEC_152545;Name=EVM prediction X.2612;celegans_gene_ids=WBGene00019403;celegans_gene_names=K05B2.2
X	QG2082_V1	mRNA	12906769	12909651	.	+	.	ID=CBEC_152546;Parent=CBEC_152545;Name=EVM prediction X.2612;InterPro=IPR033593,IPR029071,IPR000159;Gene_Ontology=GO:0007165
X	QG2082_V1	intron	12906916	12907289	.	+	0	Parent=CBEC_152546;ID=CBEC_152546_intron
X	QG2082_V1	CDS	12907290	12907404	.	+	0	ID=CBEC_152555;Parent=CBEC_152546
X	QG2082_V1	exon	12907290	12907404	.	+	.	ID=CBEC_152548;Parent=CBEC_152546
X	QG2082_V1	intron	12907405	12907487	.	+	2	Parent=CBEC_152546;ID=CBEC_152546_intron
X	QG2082_V1	CDS	12907488	12907577	.	+	2	ID=CBEC_152556;Parent=CBEC_152546
X	QG2082_V1	exon	12907488	12907577	.	+	.	ID=CBEC_152549;Parent=CBEC_152546
X	QG2082_V1	intron	12907578	12907838	.	+	2	Parent=CBEC_152546;ID=CBEC_152546_intron
X	QG2082_V1	CDS	12907839	12907961	.	+	2	ID=CBEC_152557;Parent=CBEC_152546
X	QG2082_V1	exon	12907839	12907961	.	+	.	ID=CBEC_152550;Parent=CBEC_152546
X	QG2082_V1	intron	12907962	12908837	.	+	2	Parent=CBEC_152546;ID=CBEC_152546_intron
X	QG2082_V1	CDS	12908838	12908925	.	+	2	ID=CBEC_152558;Parent=CBEC_152546
X	QG2082_V1	exon	12908838	12908925	.	+	.	ID=CBEC_152551;Parent=CBEC_152546
X	QG2082_V1	intron	12908926	12908972	.	+	1	Parent=CBEC_152546;ID=CBEC_152546_intron
X	QG2082_V1	CDS	12908973	12909203	.	+	1	ID=CBEC_152559;Parent=CBEC_152546
X	QG2082_V1	exon	12908973	12909203	.	+	.	ID=CBEC_152552;Parent=CBEC_152546
X	QG2082_V1	intron	12909204	12909485	.	+	1	Parent=CBEC_152546;ID=CBEC_152546_intron
X	QG2082_V1	CDS	12909486	12909651	.	+	1	ID=CBEC_152560;Parent=CBEC_152546
X	QG2082_V1	exon	12909486	12909651	.	+	.	ID=CBEC_152553;Parent=CBEC_152546
X	QG2082_V1	exon	12909909	12910275	.	-	.	ID=CBEC_152573;Parent=CBEC_152572
X	QG2082_V1	gene	12909909	12914286	.	-	.	ID=CBEC_152571;Name=EVM prediction X.2613;celegans_gene_ids=WBGene00002052;celegans_gene_names=ifa-4
X	QG2082_V1	mRNA	12909909	12912982	.	-	.	ID=CBEC_152572;Parent=CBEC_152571;Name=EVM prediction X.2613;InterPro=IPR039008,IPR001322,IPR016451,IPR018039,IPR036415
X	QG2082_V1	three_prime_UTR	12909909	12910236	.	-	.	ID=CBEC_152596;Parent=CBEC_152572
X	QG2082_V1	exon	12909910	12910275	.	-	.	ID=CBEC_152598;Parent=CBEC_152597
X	QG2082_V1	mRNA	12909910	12914286	.	-	.	ID=CBEC_152597;Parent=CBEC_152571;Name=EVM prediction X.2613;InterPro=IPR036415,IPR001322,IPR039008,IPR018039,IPR016451
X	QG2082_V1	three_prime_UTR	12909910	12910236	.	-	.	ID=CBEC_152621;Parent=CBEC_152597
X	QG2082_V1	CDS	12910237	12910275	.	-	0	ID=CBEC_152584;Parent=CBEC_152572
X	QG2082_V1	CDS	12910237	12910275	.	-	0	ID=CBEC_152609;Parent=CBEC_152597
X	QG2082_V1	intron	12910276	12910321	.	-	0	Parent=CBEC_152572;ID=CBEC_152572_intron
X	QG2082_V1	intron	12910276	12910321	.	-	0	Parent=CBEC_152597;ID=CBEC_152597_intron
X	QG2082_V1	CDS	12910322	12910597	.	-	0	ID=CBEC_152585;Parent=CBEC_152572
X	QG2082_V1	CDS	12910322	12910597	.	-	0	ID=CBEC_152610;Parent=CBEC_152597
X	QG2082_V1	exon	12910322	12910597	.	-	.	ID=CBEC_152574;Parent=CBEC_152572
X	QG2082_V1	exon	12910322	12910597	.	-	.	ID=CBEC_152599;Parent=CBEC_152597
X	QG2082_V1	intron	12910598	12910688	.	-	2	Parent=CBEC_152572;ID=CBEC_152572_intron
X	QG2082_V1	intron	12910598	12910688	.	-	2	Parent=CBEC_152597;ID=CBEC_152597_intron
X	QG2082_V1	CDS	12910689	12910768	.	-	2	ID=CBEC_152586;Parent=CBEC_152572
X	QG2082_V1	CDS	12910689	12910768	.	-	2	ID=CBEC_152611;Parent=CBEC_152597
X	QG2082_V1	exon	12910689	12910768	.	-	.	ID=CBEC_152575;Parent=CBEC_152572
X	QG2082_V1	exon	12910689	12910768	.	-	.	ID=CBEC_152600;Parent=CBEC_152597
X	QG2082_V1	intron	12910769	12911191	.	-	0	Parent=CBEC_152572;ID=CBEC_152572_intron
X	QG2082_V1	intron	12910769	12911191	.	-	0	Parent=CBEC_152597;ID=CBEC_152597_intron
X	QG2082_V1	CDS	12911192	12911480	.	-	0	ID=CBEC_152587;Parent=CBEC_152572
X	QG2082_V1	CDS	12911192	12911480	.	-	0	ID=CBEC_152612;Parent=CBEC_152597
X	QG2082_V1	exon	12911192	12911480	.	-	.	ID=CBEC_152576;Parent=CBEC_152572
X	QG2082_V1	exon	12911192	12911480	.	-	.	ID=CBEC_152601;Parent=CBEC_152597
X	QG2082_V1	intron	12911481	12911523	.	-	0	Parent=CBEC_152572;ID=CBEC_152572_intron
X	QG2082_V1	intron	12911481	12911523	.	-	0	Parent=CBEC_152597;ID=CBEC_152597_intron
X	QG2082_V1	CDS	12911524	12911697	.	-	0	ID=CBEC_152588;Parent=CBEC_152572
X	QG2082_V1	CDS	12911524	12911697	.	-	0	ID=CBEC_152613;Parent=CBEC_152597
X	QG2082_V1	exon	12911524	12911697	.	-	.	ID=CBEC_152577;Parent=CBEC_152572
X	QG2082_V1	exon	12911524	12911697	.	-	.	ID=CBEC_152602;Parent=CBEC_152597
X	QG2082_V1	intron	12911698	12911740	.	-	0	Parent=CBEC_152572;ID=CBEC_152572_intron
X	QG2082_V1	intron	12911698	12911740	.	-	0	Parent=CBEC_152597;ID=CBEC_152597_intron
X	QG2082_V1	CDS	12911741	12911854	.	-	0	ID=CBEC_152589;Parent=CBEC_152572
X	QG2082_V1	CDS	12911741	12911854	.	-	0	ID=CBEC_152614;Parent=CBEC_152597
X	QG2082_V1	exon	12911741	12911854	.	-	.	ID=CBEC_152578;Parent=CBEC_152572
X	QG2082_V1	exon	12911741	12911854	.	-	.	ID=CBEC_152603;Parent=CBEC_152597
X	QG2082_V1	intron	12911855	12911897	.	-	0	Parent=CBEC_152572;ID=CBEC_152572_intron
X	QG2082_V1	intron	12911855	12911897	.	-	0	Parent=CBEC_152597;ID=CBEC_152597_intron
X	QG2082_V1	CDS	12911898	12911993	.	-	0	ID=CBEC_152590;Parent=CBEC_152572
X	QG2082_V1	CDS	12911898	12911993	.	-	0	ID=CBEC_152615;Parent=CBEC_152597
X	QG2082_V1	exon	12911898	12911993	.	-	.	ID=CBEC_152579;Parent=CBEC_152572
X	QG2082_V1	exon	12911898	12911993	.	-	.	ID=CBEC_152604;Parent=CBEC_152597
X	QG2082_V1	intron	12911994	12912037	.	-	0	Parent=CBEC_152572;ID=CBEC_152572_intron
X	QG2082_V1	intron	12911994	12912037	.	-	0	Parent=CBEC_152597;ID=CBEC_152597_intron
X	QG2082_V1	CDS	12912038	12912322	.	-	0	ID=CBEC_152591;Parent=CBEC_152572
X	QG2082_V1	CDS	12912038	12912322	.	-	0	ID=CBEC_152616;Parent=CBEC_152597
X	QG2082_V1	exon	12912038	12912322	.	-	.	ID=CBEC_152580;Parent=CBEC_152572
X	QG2082_V1	exon	12912038	12912322	.	-	.	ID=CBEC_152605;Parent=CBEC_152597
X	QG2082_V1	intron	12912323	12912368	.	-	2	Parent=CBEC_152572;ID=CBEC_152572_intron
X	QG2082_V1	intron	12912323	12912368	.	-	2	Parent=CBEC_152597;ID=CBEC_152597_intron
X	QG2082_V1	CDS	12912369	12912652	.	-	2	ID=CBEC_152592;Parent=CBEC_152572
X	QG2082_V1	CDS	12912369	12912652	.	-	2	ID=CBEC_152617;Parent=CBEC_152597
X	QG2082_V1	exon	12912369	12912652	.	-	.	ID=CBEC_152581;Parent=CBEC_152572
X	QG2082_V1	exon	12912369	12912652	.	-	.	ID=CBEC_152606;Parent=CBEC_152597
X	QG2082_V1	intron	12912653	12912699	.	-	0	Parent=CBEC_152572;ID=CBEC_152572_intron
X	QG2082_V1	intron	12912653	12912699	.	-	0	Parent=CBEC_152597;ID=CBEC_152597_intron
X	QG2082_V1	CDS	12912700	12912799	.	-	0	ID=CBEC_152593;Parent=CBEC_152572
X	QG2082_V1	CDS	12912700	12912799	.	-	0	ID=CBEC_152618;Parent=CBEC_152597
X	QG2082_V1	exon	12912700	12912799	.	-	.	ID=CBEC_152582;Parent=CBEC_152572
X	QG2082_V1	exon	12912700	12912799	.	-	.	ID=CBEC_152607;Parent=CBEC_152597
X	QG2082_V1	intron	12912800	12912879	.	-	0	Parent=CBEC_152572;ID=CBEC_152572_intron
X	QG2082_V1	intron	12912800	12914171	.	-	0	Parent=CBEC_152597;ID=CBEC_152597_intron
X	QG2082_V1	CDS	12912880	12912903	.	-	0	ID=CBEC_152594;Parent=CBEC_152572
X	QG2082_V1	exon	12912880	12912982	.	-	.	ID=CBEC_152583;Parent=CBEC_152572
X	QG2082_V1	five_prime_UTR	12912904	12912982	.	-	.	ID=CBEC_152595;Parent=CBEC_152572
X	QG2082_V1	CDS	12914172	12914189	.	-	0	ID=CBEC_152619;Parent=CBEC_152597
X	QG2082_V1	exon	12914172	12914286	.	-	.	ID=CBEC_152608;Parent=CBEC_152597
X	QG2082_V1	five_prime_UTR	12914190	12914286	.	-	.	ID=CBEC_152620;Parent=CBEC_152597
X	QG2082_V1	CDS	12914710	12914855	.	-	2	ID=CBEC_152655;Parent=CBEC_152633
X	QG2082_V1	exon	12914710	12914855	.	-	.	ID=CBEC_152634;Parent=CBEC_152633
X	QG2082_V1	gene	12914710	12922909	.	-	.	ID=CBEC_152632;Name=EVM prediction X.2614;celegans_gene_ids=WBGene00003986,WBGene00012254;celegans_gene_names=mct-4,W04E12.9
X	QG2082_V1	mRNA	12914710	12922909	.	-	.	ID=CBEC_152633;Parent=CBEC_152632;Name=EVM prediction X.2614;InterPro=IPR011701,IPR036259,IPR029058,IPR014940,IPR006862,IPR042490;Gene_Ontology=GO:0022857,GO:0055085
X	QG2082_V1	intron	12914856	12914908	.	-	0	Parent=CBEC_152633;ID=CBEC_152633_intron
X	QG2082_V1	CDS	12914909	12915074	.	-	0	ID=CBEC_152656;Parent=CBEC_152633
X	QG2082_V1	exon	12914909	12915074	.	-	.	ID=CBEC_152635;Parent=CBEC_152633
X	QG2082_V1	intron	12915075	12915125	.	-	1	Parent=CBEC_152633;ID=CBEC_152633_intron
X	QG2082_V1	CDS	12915126	12915264	.	-	1	ID=CBEC_152657;Parent=CBEC_152633
X	QG2082_V1	exon	12915126	12915264	.	-	.	ID=CBEC_152636;Parent=CBEC_152633
X	QG2082_V1	intron	12915265	12915304	.	-	0	Parent=CBEC_152633;ID=CBEC_152633_intron
X	QG2082_V1	CDS	12915305	12915393	.	-	0	ID=CBEC_152658;Parent=CBEC_152633
X	QG2082_V1	exon	12915305	12915393	.	-	.	ID=CBEC_152637;Parent=CBEC_152633
X	QG2082_V1	intron	12915394	12915435	.	-	0	Parent=CBEC_152633;ID=CBEC_152633_intron
X	QG2082_V1	CDS	12915436	12915546	.	-	0	ID=CBEC_152659;Parent=CBEC_152633
X	QG2082_V1	exon	12915436	12915546	.	-	.	ID=CBEC_152638;Parent=CBEC_152633
X	QG2082_V1	intron	12915547	12915590	.	-	0	Parent=CBEC_152633;ID=CBEC_152633_intron
X	QG2082_V1	CDS	12915591	12915695	.	-	0	ID=CBEC_152660;Parent=CBEC_152633
X	QG2082_V1	exon	12915591	12915695	.	-	.	ID=CBEC_152639;Parent=CBEC_152633
X	QG2082_V1	intron	12915696	12915734	.	-	2	Parent=CBEC_152633;ID=CBEC_152633_intron
X	QG2082_V1	CDS	12915735	12915850	.	-	2	ID=CBEC_152661;Parent=CBEC_152633
X	QG2082_V1	exon	12915735	12915850	.	-	.	ID=CBEC_152640;Parent=CBEC_152633
X	QG2082_V1	intron	12915851	12915891	.	-	1	Parent=CBEC_152633;ID=CBEC_152633_intron
X	QG2082_V1	CDS	12915892	12915995	.	-	1	ID=CBEC_152662;Parent=CBEC_152633
X	QG2082_V1	exon	12915892	12915995	.	-	.	ID=CBEC_152641;Parent=CBEC_152633
X	QG2082_V1	intron	12915996	12916037	.	-	1	Parent=CBEC_152633;ID=CBEC_152633_intron
X	QG2082_V1	CDS	12916038	12916250	.	-	1	ID=CBEC_152663;Parent=CBEC_152633
X	QG2082_V1	exon	12916038	12916250	.	-	.	ID=CBEC_152642;Parent=CBEC_152633
X	QG2082_V1	intron	12916251	12917231	.	-	0	Parent=CBEC_152633;ID=CBEC_152633_intron
X	QG2082_V1	CDS	12917232	12917260	.	-	0	ID=CBEC_152664;Parent=CBEC_152633
X	QG2082_V1	exon	12917232	12917260	.	-	.	ID=CBEC_152643;Parent=CBEC_152633
X	QG2082_V1	intron	12917261	12917309	.	-	2	Parent=CBEC_152633;ID=CBEC_152633_intron
X	QG2082_V1	CDS	12917310	12917380	.	-	2	ID=CBEC_152665;Parent=CBEC_152633
X	QG2082_V1	exon	12917310	12917380	.	-	.	ID=CBEC_152644;Parent=CBEC_152633
X	QG2082_V1	intron	12917381	12917803	.	-	2	Parent=CBEC_152633;ID=CBEC_152633_intron
X	QG2082_V1	CDS	12917804	12917929	.	-	2	ID=CBEC_152666;Parent=CBEC_152633
X	QG2082_V1	exon	12917804	12917929	.	-	.	ID=CBEC_152645;Parent=CBEC_152633
X	QG2082_V1	intron	12917930	12917980	.	-	2	Parent=CBEC_152633;ID=CBEC_152633_intron
X	QG2082_V1	CDS	12917981	12918106	.	-	2	ID=CBEC_152667;Parent=CBEC_152633
X	QG2082_V1	exon	12917981	12918106	.	-	.	ID=CBEC_152646;Parent=CBEC_152633
X	QG2082_V1	intron	12918107	12918157	.	-	1	Parent=CBEC_152633;ID=CBEC_152633_intron
X	QG2082_V1	CDS	12918158	12918546	.	-	1	ID=CBEC_152668;Parent=CBEC_152633
X	QG2082_V1	exon	12918158	12918546	.	-	.	ID=CBEC_152647;Parent=CBEC_152633
X	QG2082_V1	intron	12918547	12918913	.	-	0	Parent=CBEC_152633;ID=CBEC_152633_intron
X	QG2082_V1	CDS	12918914	12919170	.	-	0	ID=CBEC_152669;Parent=CBEC_152633
X	QG2082_V1	exon	12918914	12919170	.	-	.	ID=CBEC_152648;Parent=CBEC_152633
X	QG2082_V1	intron	12919171	12919217	.	-	2	Parent=CBEC_152633;ID=CBEC_152633_intron
X	QG2082_V1	CDS	12919218	12919492	.	-	2	ID=CBEC_152670;Parent=CBEC_152633
X	QG2082_V1	exon	12919218	12919492	.	-	.	ID=CBEC_152649;Parent=CBEC_152633
X	QG2082_V1	intron	12919493	12919692	.	-	2	Parent=CBEC_152633;ID=CBEC_152633_intron
X	QG2082_V1	CDS	12919693	12919932	.	-	2	ID=CBEC_152671;Parent=CBEC_152633
X	QG2082_V1	exon	12919693	12919932	.	-	.	ID=CBEC_152650;Parent=CBEC_152633
X	QG2082_V1	intron	12919933	12919976	.	-	0	Parent=CBEC_152633;ID=CBEC_152633_intron
X	QG2082_V1	CDS	12919977	12920331	.	-	0	ID=CBEC_152672;Parent=CBEC_152633
X	QG2082_V1	exon	12919977	12920331	.	-	.	ID=CBEC_152651;Parent=CBEC_152633
X	QG2082_V1	intron	12920332	12920377	.	-	2	Parent=CBEC_152633;ID=CBEC_152633_intron
X	QG2082_V1	CDS	12920378	12920520	.	-	2	ID=CBEC_152673;Parent=CBEC_152633
X	QG2082_V1	exon	12920378	12920520	.	-	.	ID=CBEC_152652;Parent=CBEC_152633
X	QG2082_V1	intron	12920521	12920688	.	-	2	Parent=CBEC_152633;ID=CBEC_152633_intron
X	QG2082_V1	CDS	12920689	12920796	.	-	2	ID=CBEC_152674;Parent=CBEC_152633
X	QG2082_V1	exon	12920689	12920796	.	-	.	ID=CBEC_152653;Parent=CBEC_152633
X	QG2082_V1	intron	12920797	12922803	.	-	0	Parent=CBEC_152633;ID=CBEC_152633_intron
X	QG2082_V1	CDS	12922804	12922909	.	-	0	ID=CBEC_152675;Parent=CBEC_152633
X	QG2082_V1	exon	12922804	12922909	.	-	.	ID=CBEC_152654;Parent=CBEC_152633
X	QG2082_V1	repeat_region	12931043	12931109	.	.	.	X=TTTCTATn_1XXXXSimple_repeat;ID=TTTCTATn_1XXXXSimple_repeat;intact=TRUE
X	QG2082_V1	CDS	12933985	12934188	.	-	0	ID=CBEC_152689;Parent=CBEC_152687
X	QG2082_V1	exon	12933985	12934188	.	-	.	ID=CBEC_152688;Parent=CBEC_152687
X	QG2082_V1	gene	12933985	12934188	.	-	.	ID=CBEC_152686;Name=EVM prediction X.2615
X	QG2082_V1	mRNA	12933985	12934188	.	-	.	ID=CBEC_152687;Parent=CBEC_152686;Name=EVM prediction X.2615
X	QG2082_V1	repeat_region	12934431	12934464	.	.	.	X=A-rich_2588XXXXA-rich;ID=A-rich_2588XXXXA-rich;intact=TRUE
X	QG2082_V1	exon	12936892	12937086	.	+	.	ID=CBEC_152702;Parent=CBEC_152701
X	QG2082_V1	five_prime_UTR	12936892	12936999	.	+	.	ID=CBEC_152726;Parent=CBEC_152701
X	QG2082_V1	gene	12936892	12940803	.	+	.	ID=CBEC_152700;Name=EVM prediction X.2616;celegans_gene_ids=WBGene00006475;celegans_gene_names=tyra-3
X	QG2082_V1	mRNA	12936892	12940803	.	+	.	ID=CBEC_152701;Parent=CBEC_152700;Name=EVM prediction X.2616;InterPro=IPR000276,IPR017452;Gene_Ontology=GO:0004930,GO:0007186,GO:0016020
X	QG2082_V1	CDS	12937000	12937086	.	+	0	ID=CBEC_152714;Parent=CBEC_152701
X	QG2082_V1	intron	12937087	12938002	.	+	0	Parent=CBEC_152701;ID=CBEC_152701_intron
X	QG2082_V1	CDS	12938003	12938230	.	+	0	ID=CBEC_152715;Parent=CBEC_152701
X	QG2082_V1	exon	12938003	12938230	.	+	.	ID=CBEC_152703;Parent=CBEC_152701
X	QG2082_V1	intron	12938231	12938273	.	+	0	Parent=CBEC_152701;ID=CBEC_152701_intron
X	QG2082_V1	CDS	12938274	12938460	.	+	0	ID=CBEC_152716;Parent=CBEC_152701
X	QG2082_V1	exon	12938274	12938460	.	+	.	ID=CBEC_152704;Parent=CBEC_152701
X	QG2082_V1	intron	12938461	12938503	.	+	2	Parent=CBEC_152701;ID=CBEC_152701_intron
X	QG2082_V1	CDS	12938504	12938633	.	+	2	ID=CBEC_152717;Parent=CBEC_152701
X	QG2082_V1	exon	12938504	12938633	.	+	.	ID=CBEC_152705;Parent=CBEC_152701
X	QG2082_V1	intron	12938634	12938907	.	+	1	Parent=CBEC_152701;ID=CBEC_152701_intron
X	QG2082_V1	CDS	12938908	12939025	.	+	1	ID=CBEC_152718;Parent=CBEC_152701
X	QG2082_V1	exon	12938908	12939025	.	+	.	ID=CBEC_152706;Parent=CBEC_152701
X	QG2082_V1	intron	12939026	12939071	.	+	0	Parent=CBEC_152701;ID=CBEC_152701_intron
X	QG2082_V1	CDS	12939072	12939301	.	+	0	ID=CBEC_152719;Parent=CBEC_152701
X	QG2082_V1	exon	12939072	12939301	.	+	.	ID=CBEC_152707;Parent=CBEC_152701
X	QG2082_V1	intron	12939302	12939380	.	+	1	Parent=CBEC_152701;ID=CBEC_152701_intron
X	QG2082_V1	CDS	12939381	12939473	.	+	1	ID=CBEC_152720;Parent=CBEC_152701
X	QG2082_V1	exon	12939381	12939473	.	+	.	ID=CBEC_152708;Parent=CBEC_152701
X	QG2082_V1	intron	12939474	12939519	.	+	1	Parent=CBEC_152701;ID=CBEC_152701_intron
X	QG2082_V1	CDS	12939520	12939625	.	+	1	ID=CBEC_152721;Parent=CBEC_152701
X	QG2082_V1	exon	12939520	12939625	.	+	.	ID=CBEC_152709;Parent=CBEC_152701
X	QG2082_V1	intron	12939626	12939755	.	+	0	Parent=CBEC_152701;ID=CBEC_152701_intron
X	QG2082_V1	CDS	12939756	12939968	.	+	0	ID=CBEC_152722;Parent=CBEC_152701
X	QG2082_V1	exon	12939756	12939968	.	+	.	ID=CBEC_152710;Parent=CBEC_152701
X	QG2082_V1	intron	12939969	12940013	.	+	0	Parent=CBEC_152701;ID=CBEC_152701_intron
X	QG2082_V1	CDS	12940014	12940128	.	+	0	ID=CBEC_152723;Parent=CBEC_152701
X	QG2082_V1	exon	12940014	12940128	.	+	.	ID=CBEC_152711;Parent=CBEC_152701
X	QG2082_V1	intron	12940129	12940175	.	+	2	Parent=CBEC_152701;ID=CBEC_152701_intron
X	QG2082_V1	CDS	12940176	12940306	.	+	2	ID=CBEC_152724;Parent=CBEC_152701
X	QG2082_V1	exon	12940176	12940306	.	+	.	ID=CBEC_152712;Parent=CBEC_152701
X	QG2082_V1	intron	12940307	12940351	.	+	0	Parent=CBEC_152701;ID=CBEC_152701_intron
X	QG2082_V1	CDS	12940352	12940492	.	+	0	ID=CBEC_152725;Parent=CBEC_152701
X	QG2082_V1	exon	12940352	12940803	.	+	.	ID=CBEC_152713;Parent=CBEC_152701
X	QG2082_V1	three_prime_UTR	12940493	12940803	.	+	.	ID=CBEC_152727;Parent=CBEC_152701
X	QG2082_V1	exon	12943861	12943956	.	+	.	ID=CBEC_152740;Parent=CBEC_152739
X	QG2082_V1	five_prime_UTR	12943861	12943899	.	+	.	ID=CBEC_152748;Parent=CBEC_152739
X	QG2082_V1	gene	12943861	12947457	.	+	.	ID=CBEC_152738;Name=EVM prediction X.2617;celegans_gene_ids=WBGene00000063,WBGene00000064,WBGene00000065,WBGene00000066,WBGene00000067;celegans_gene_names=act-1,act-2,act-3,act-4,act-5
X	QG2082_V1	mRNA	12943861	12947457	.	+	.	ID=CBEC_152739;Parent=CBEC_152738;Name=EVM prediction X.2617;InterPro=IPR004000,IPR004001,IPR043129,IPR020902
X	QG2082_V1	CDS	12943900	12943956	.	+	0	ID=CBEC_152744;Parent=CBEC_152739
X	QG2082_V1	intron	12943957	12945845	.	+	0	Parent=CBEC_152739;ID=CBEC_152739_intron
X	QG2082_V1	CDS	12945846	12946580	.	+	0	ID=CBEC_152745;Parent=CBEC_152739
X	QG2082_V1	exon	12945846	12946580	.	+	.	ID=CBEC_152741;Parent=CBEC_152739
X	QG2082_V1	intron	12946581	12946628	.	+	0	Parent=CBEC_152739;ID=CBEC_152739_intron
X	QG2082_V1	CDS	12946629	12946807	.	+	0	ID=CBEC_152746;Parent=CBEC_152739
X	QG2082_V1	exon	12946629	12946807	.	+	.	ID=CBEC_152742;Parent=CBEC_152739
X	QG2082_V1	intron	12946808	12946860	.	+	1	Parent=CBEC_152739;ID=CBEC_152739_intron
X	QG2082_V1	CDS	12946861	12947020	.	+	1	ID=CBEC_152747;Parent=CBEC_152739
X	QG2082_V1	exon	12946861	12947457	.	+	.	ID=CBEC_152743;Parent=CBEC_152739
X	QG2082_V1	three_prime_UTR	12947021	12947457	.	+	.	ID=CBEC_152749;Parent=CBEC_152739
X	QG2082_V1	exon	12947408	12947619	.	-	.	ID=CBEC_152762;Parent=CBEC_152761
X	QG2082_V1	gene	12947408	12949922	.	-	.	ID=CBEC_152760;Name=EVM prediction X.2618;celegans_gene_ids=WBGene00019759;celegans_gene_names=M03F4.6
X	QG2082_V1	mRNA	12947408	12949922	.	-	.	ID=CBEC_152761;Parent=CBEC_152760;Name=EVM prediction X.2618;InterPro=IPR006150,IPR006149,IPR009030
X	QG2082_V1	three_prime_UTR	12947408	12947514	.	-	.	ID=CBEC_152785;Parent=CBEC_152761
X	QG2082_V1	CDS	12947515	12947619	.	-	0	ID=CBEC_152773;Parent=CBEC_152761
X	QG2082_V1	intron	12947620	12948150	.	-	0	Parent=CBEC_152761;ID=CBEC_152761_intron
X	QG2082_V1	CDS	12948151	12948252	.	-	0	ID=CBEC_152774;Parent=CBEC_152761
X	QG2082_V1	exon	12948151	12948252	.	-	.	ID=CBEC_152763;Parent=CBEC_152761
X	QG2082_V1	intron	12948253	12948295	.	-	0	Parent=CBEC_152761;ID=CBEC_152761_intron
X	QG2082_V1	CDS	12948296	12948376	.	-	0	ID=CBEC_152775;Parent=CBEC_152761
X	QG2082_V1	exon	12948296	12948376	.	-	.	ID=CBEC_152764;Parent=CBEC_152761
X	QG2082_V1	intron	12948377	12948426	.	-	0	Parent=CBEC_152761;ID=CBEC_152761_intron
X	QG2082_V1	CDS	12948427	12948492	.	-	0	ID=CBEC_152776;Parent=CBEC_152761
X	QG2082_V1	exon	12948427	12948492	.	-	.	ID=CBEC_152765;Parent=CBEC_152761
X	QG2082_V1	intron	12948493	12948619	.	-	1	Parent=CBEC_152761;ID=CBEC_152761_intron
X	QG2082_V1	CDS	12948620	12948734	.	-	1	ID=CBEC_152777;Parent=CBEC_152761
X	QG2082_V1	exon	12948620	12948734	.	-	.	ID=CBEC_152766;Parent=CBEC_152761
X	QG2082_V1	intron	12948735	12948785	.	-	2	Parent=CBEC_152761;ID=CBEC_152761_intron
X	QG2082_V1	CDS	12948786	12949050	.	-	2	ID=CBEC_152778;Parent=CBEC_152761
X	QG2082_V1	exon	12948786	12949050	.	-	.	ID=CBEC_152767;Parent=CBEC_152761
X	QG2082_V1	intron	12949051	12949096	.	-	1	Parent=CBEC_152761;ID=CBEC_152761_intron
X	QG2082_V1	CDS	12949097	12949188	.	-	1	ID=CBEC_152779;Parent=CBEC_152761
X	QG2082_V1	exon	12949097	12949188	.	-	.	ID=CBEC_152768;Parent=CBEC_152761
X	QG2082_V1	intron	12949189	12949235	.	-	2	Parent=CBEC_152761;ID=CBEC_152761_intron
X	QG2082_V1	CDS	12949236	12949317	.	-	2	ID=CBEC_152780;Parent=CBEC_152761
X	QG2082_V1	exon	12949236	12949317	.	-	.	ID=CBEC_152769;Parent=CBEC_152761
X	QG2082_V1	intron	12949318	12949364	.	-	2	Parent=CBEC_152761;ID=CBEC_152761_intron
X	QG2082_V1	CDS	12949365	12949478	.	-	2	ID=CBEC_152781;Parent=CBEC_152761
X	QG2082_V1	exon	12949365	12949478	.	-	.	ID=CBEC_152770;Parent=CBEC_152761
X	QG2082_V1	intron	12949479	12949571	.	-	2	Parent=CBEC_152761;ID=CBEC_152761_intron
X	QG2082_V1	CDS	12949572	12949709	.	-	2	ID=CBEC_152782;Parent=CBEC_152761
X	QG2082_V1	exon	12949572	12949709	.	-	.	ID=CBEC_152771;Parent=CBEC_152761
X	QG2082_V1	intron	12949710	12949820	.	-	0	Parent=CBEC_152761;ID=CBEC_152761_intron
X	QG2082_V1	CDS	12949821	12949902	.	-	0	ID=CBEC_152783;Parent=CBEC_152761
X	QG2082_V1	exon	12949821	12949922	.	-	.	ID=CBEC_152772;Parent=CBEC_152761
X	QG2082_V1	five_prime_UTR	12949903	12949922	.	-	.	ID=CBEC_152784;Parent=CBEC_152761
X	QG2082_V1	exon	12950090	12950500	.	-	.	ID=CBEC_152798;Parent=CBEC_152797
X	QG2082_V1	gene	12950090	12951417	.	-	.	ID=CBEC_152796;Name=EVM prediction X.2619;celegans_gene_ids=WBGene00019760;celegans_gene_names=calu-1
X	QG2082_V1	mRNA	12950090	12951417	.	-	.	ID=CBEC_152797;Parent=CBEC_152796;Name=EVM prediction X.2619;InterPro=IPR018247,IPR002048,IPR011992;Gene_Ontology=GO:0005509
X	QG2082_V1	three_prime_UTR	12950090	12950299	.	-	.	ID=CBEC_152807;Parent=CBEC_152797
X	QG2082_V1	CDS	12950300	12950500	.	-	0	ID=CBEC_152802;Parent=CBEC_152797
X	QG2082_V1	intron	12950501	12950545	.	-	1	Parent=CBEC_152797;ID=CBEC_152797_intron
X	QG2082_V1	CDS	12950546	12951092	.	-	1	ID=CBEC_152803;Parent=CBEC_152797
X	QG2082_V1	exon	12950546	12951092	.	-	.	ID=CBEC_152799;Parent=CBEC_152797
X	QG2082_V1	intron	12951093	12951142	.	-	0	Parent=CBEC_152797;ID=CBEC_152797_intron
X	QG2082_V1	CDS	12951143	12951246	.	-	0	ID=CBEC_152804;Parent=CBEC_152797
X	QG2082_V1	exon	12951143	12951246	.	-	.	ID=CBEC_152800;Parent=CBEC_152797
X	QG2082_V1	intron	12951247	12951295	.	-	0	Parent=CBEC_152797;ID=CBEC_152797_intron
X	QG2082_V1	CDS	12951296	12951388	.	-	0	ID=CBEC_152805;Parent=CBEC_152797
X	QG2082_V1	exon	12951296	12951417	.	-	.	ID=CBEC_152801;Parent=CBEC_152797
X	QG2082_V1	five_prime_UTR	12951389	12951417	.	-	.	ID=CBEC_152806;Parent=CBEC_152797
X	QG2082_V1	repeat_region	12953107	12953166	.	.	.	X=AGATAGAn_1XXXXSimple_repeat;ID=AGATAGAn_1XXXXSimple_repeat;intact=TRUE
X	QG2082_V1	CDS	12953294	12953475	.	-	2	ID=CBEC_152830;Parent=CBEC_152819
X	QG2082_V1	exon	12953294	12953475	.	-	.	ID=CBEC_152820;Parent=CBEC_152819
X	QG2082_V1	gene	12953294	12958917	.	-	.	ID=CBEC_152818;Name=EVM prediction X.2620;celegans_gene_ids=WBGene00022501;celegans_gene_names=ZC8.6
X	QG2082_V1	mRNA	12953294	12958917	.	-	.	ID=CBEC_152819;Parent=CBEC_152818;Name=EVM prediction X.2620;InterPro=IPR000403,IPR039756;Gene_Ontology=GO:0004430
X	QG2082_V1	intron	12953476	12953577	.	-	0	Parent=CBEC_152819;ID=CBEC_152819_intron
X	QG2082_V1	CDS	12953578	12953671	.	-	0	ID=CBEC_152831;Parent=CBEC_152819
X	QG2082_V1	exon	12953578	12953671	.	-	.	ID=CBEC_152821;Parent=CBEC_152819
X	QG2082_V1	intron	12953672	12953715	.	-	0	Parent=CBEC_152819;ID=CBEC_152819_intron
X	QG2082_V1	CDS	12953716	12953832	.	-	0	ID=CBEC_152832;Parent=CBEC_152819
X	QG2082_V1	exon	12953716	12953832	.	-	.	ID=CBEC_152822;Parent=CBEC_152819
X	QG2082_V1	intron	12953833	12953880	.	-	2	Parent=CBEC_152819;ID=CBEC_152819_intron
X	QG2082_V1	CDS	12953881	12954014	.	-	2	ID=CBEC_152833;Parent=CBEC_152819
X	QG2082_V1	exon	12953881	12954014	.	-	.	ID=CBEC_152823;Parent=CBEC_152819
X	QG2082_V1	intron	12954015	12955180	.	-	2	Parent=CBEC_152819;ID=CBEC_152819_intron
X	QG2082_V1	CDS	12955181	12955315	.	-	2	ID=CBEC_152834;Parent=CBEC_152819
X	QG2082_V1	exon	12955181	12955315	.	-	.	ID=CBEC_152824;Parent=CBEC_152819
X	QG2082_V1	intron	12955316	12956431	.	-	0	Parent=CBEC_152819;ID=CBEC_152819_intron
X	QG2082_V1	CDS	12956432	12956483	.	-	0	ID=CBEC_152835;Parent=CBEC_152819
X	QG2082_V1	exon	12956432	12956483	.	-	.	ID=CBEC_152825;Parent=CBEC_152819
X	QG2082_V1	intron	12956484	12956926	.	-	2	Parent=CBEC_152819;ID=CBEC_152819_intron
X	QG2082_V1	CDS	12956927	12957036	.	-	2	ID=CBEC_152836;Parent=CBEC_152819
X	QG2082_V1	exon	12956927	12957036	.	-	.	ID=CBEC_152826;Parent=CBEC_152819
X	QG2082_V1	intron	12957037	12957087	.	-	0	Parent=CBEC_152819;ID=CBEC_152819_intron
X	QG2082_V1	CDS	12957088	12957250	.	-	0	ID=CBEC_152837;Parent=CBEC_152819
X	QG2082_V1	exon	12957088	12957250	.	-	.	ID=CBEC_152827;Parent=CBEC_152819
X	QG2082_V1	intron	12957251	12958648	.	-	0	Parent=CBEC_152819;ID=CBEC_152819_intron
X	QG2082_V1	CDS	12958649	12958852	.	-	0	ID=CBEC_152838;Parent=CBEC_152819
X	QG2082_V1	exon	12958649	12958852	.	-	.	ID=CBEC_152828;Parent=CBEC_152819
X	QG2082_V1	intron	12958853	12958899	.	-	0	Parent=CBEC_152819;ID=CBEC_152819_intron
X	QG2082_V1	CDS	12958900	12958917	.	-	0	ID=CBEC_152839;Parent=CBEC_152819
X	QG2082_V1	exon	12958900	12958917	.	-	.	ID=CBEC_152829;Parent=CBEC_152819
X	QG2082_V1	CDS	12962369	12962678	.	+	0	ID=CBEC_152868;Parent=CBEC_152851
X	QG2082_V1	exon	12962369	12962678	.	+	.	ID=CBEC_152852;Parent=CBEC_152851
X	QG2082_V1	gene	12962369	12971663	.	+	.	ID=CBEC_152850;Name=EVM prediction X.2621;celegans_gene_ids=WBGene00022500;celegans_gene_names=lfi-1
X	QG2082_V1	mRNA	12962369	12971663	.	+	.	ID=CBEC_152851;Parent=CBEC_152850;Name=EVM prediction X.2621
X	QG2082_V1	intron	12962679	12962849	.	+	2	Parent=CBEC_152851;ID=CBEC_152851_intron
X	QG2082_V1	CDS	12962850	12962985	.	+	2	ID=CBEC_152869;Parent=CBEC_152851
X	QG2082_V1	exon	12962850	12962985	.	+	.	ID=CBEC_152853;Parent=CBEC_152851
X	QG2082_V1	intron	12962986	12963529	.	+	1	Parent=CBEC_152851;ID=CBEC_152851_intron
X	QG2082_V1	CDS	12963530	12963641	.	+	1	ID=CBEC_152870;Parent=CBEC_152851
X	QG2082_V1	exon	12963530	12963641	.	+	.	ID=CBEC_152854;Parent=CBEC_152851
X	QG2082_V1	intron	12963642	12963684	.	+	0	Parent=CBEC_152851;ID=CBEC_152851_intron
X	QG2082_V1	CDS	12963685	12963774	.	+	0	ID=CBEC_152871;Parent=CBEC_152851
X	QG2082_V1	exon	12963685	12963774	.	+	.	ID=CBEC_152855;Parent=CBEC_152851
X	QG2082_V1	intron	12963775	12963817	.	+	0	Parent=CBEC_152851;ID=CBEC_152851_intron
X	QG2082_V1	CDS	12963818	12963945	.	+	0	ID=CBEC_152872;Parent=CBEC_152851
X	QG2082_V1	exon	12963818	12963945	.	+	.	ID=CBEC_152856;Parent=CBEC_152851
X	QG2082_V1	intron	12963946	12963992	.	+	1	Parent=CBEC_152851;ID=CBEC_152851_intron
X	QG2082_V1	CDS	12963993	12965738	.	+	1	ID=CBEC_152873;Parent=CBEC_152851
X	QG2082_V1	exon	12963993	12965738	.	+	.	ID=CBEC_152857;Parent=CBEC_152851
X	QG2082_V1	intron	12965739	12965784	.	+	1	Parent=CBEC_152851;ID=CBEC_152851_intron
X	QG2082_V1	CDS	12965785	12967331	.	+	1	ID=CBEC_152874;Parent=CBEC_152851
X	QG2082_V1	exon	12965785	12967331	.	+	.	ID=CBEC_152858;Parent=CBEC_152851
X	QG2082_V1	intron	12967332	12967376	.	+	2	Parent=CBEC_152851;ID=CBEC_152851_intron
X	QG2082_V1	CDS	12967377	12967807	.	+	2	ID=CBEC_152875;Parent=CBEC_152851
X	QG2082_V1	exon	12967377	12967807	.	+	.	ID=CBEC_152859;Parent=CBEC_152851
X	QG2082_V1	intron	12967808	12967850	.	+	0	Parent=CBEC_152851;ID=CBEC_152851_intron
X	QG2082_V1	CDS	12967851	12968511	.	+	0	ID=CBEC_152876;Parent=CBEC_152851
X	QG2082_V1	exon	12967851	12968511	.	+	.	ID=CBEC_152860;Parent=CBEC_152851
X	QG2082_V1	intron	12968512	12968553	.	+	2	Parent=CBEC_152851;ID=CBEC_152851_intron
X	QG2082_V1	CDS	12968554	12968802	.	+	2	ID=CBEC_152877;Parent=CBEC_152851
X	QG2082_V1	exon	12968554	12968802	.	+	.	ID=CBEC_152861;Parent=CBEC_152851
X	QG2082_V1	intron	12968803	12968849	.	+	2	Parent=CBEC_152851;ID=CBEC_152851_intron
X	QG2082_V1	CDS	12968850	12969013	.	+	2	ID=CBEC_152878;Parent=CBEC_152851
X	QG2082_V1	exon	12968850	12969013	.	+	.	ID=CBEC_152862;Parent=CBEC_152851
X	QG2082_V1	intron	12969014	12969060	.	+	0	Parent=CBEC_152851;ID=CBEC_152851_intron
X	QG2082_V1	CDS	12969061	12969840	.	+	0	ID=CBEC_152879;Parent=CBEC_152851
X	QG2082_V1	exon	12969061	12969840	.	+	.	ID=CBEC_152863;Parent=CBEC_152851
X	QG2082_V1	intron	12969841	12969885	.	+	0	Parent=CBEC_152851;ID=CBEC_152851_intron
X	QG2082_V1	CDS	12969886	12970131	.	+	0	ID=CBEC_152880;Parent=CBEC_152851
X	QG2082_V1	exon	12969886	12970131	.	+	.	ID=CBEC_152864;Parent=CBEC_152851
X	QG2082_V1	intron	12970132	12970174	.	+	0	Parent=CBEC_152851;ID=CBEC_152851_intron
X	QG2082_V1	CDS	12970175	12970413	.	+	0	ID=CBEC_152881;Parent=CBEC_152851
X	QG2082_V1	exon	12970175	12970413	.	+	.	ID=CBEC_152865;Parent=CBEC_152851
X	QG2082_V1	intron	12970414	12970491	.	+	1	Parent=CBEC_152851;ID=CBEC_152851_intron
X	QG2082_V1	CDS	12970492	12970643	.	+	1	ID=CBEC_152882;Parent=CBEC_152851
X	QG2082_V1	exon	12970492	12970643	.	+	.	ID=CBEC_152866;Parent=CBEC_152851
X	QG2082_V1	intron	12970644	12971132	.	+	2	Parent=CBEC_152851;ID=CBEC_152851_intron
X	QG2082_V1	CDS	12971133	12971353	.	+	2	ID=CBEC_152883;Parent=CBEC_152851
X	QG2082_V1	exon	12971133	12971663	.	+	.	ID=CBEC_152867;Parent=CBEC_152851
X	QG2082_V1	three_prime_UTR	12971354	12971663	.	+	.	ID=CBEC_152884;Parent=CBEC_152851
X	QG2082_V1	CDS	12971656	12971673	.	-	0	ID=CBEC_152904;Parent=CBEC_152896
X	QG2082_V1	exon	12971656	12971673	.	-	.	ID=CBEC_152897;Parent=CBEC_152896
X	QG2082_V1	gene	12971656	12974086	.	-	.	ID=CBEC_152895;Name=EVM prediction X.2622
X	QG2082_V1	mRNA	12971656	12974086	.	-	.	ID=CBEC_152896;Parent=CBEC_152895;Name=EVM prediction X.2622;InterPro=IPR039756;Gene_Ontology=GO:0004430
X	QG2082_V1	intron	12971674	12971746	.	-	0	Parent=CBEC_152896;ID=CBEC_152896_intron
X	QG2082_V1	CDS	12971747	12971875	.	-	0	ID=CBEC_152905;Parent=CBEC_152896
X	QG2082_V1	exon	12971747	12971875	.	-	.	ID=CBEC_152898;Parent=CBEC_152896
X	QG2082_V1	intron	12971876	12971922	.	-	2	Parent=CBEC_152896;ID=CBEC_152896_intron
X	QG2082_V1	CDS	12971923	12972065	.	-	2	ID=CBEC_152906;Parent=CBEC_152896
X	QG2082_V1	exon	12971923	12972065	.	-	.	ID=CBEC_152899;Parent=CBEC_152896
X	QG2082_V1	intron	12972066	12972121	.	-	1	Parent=CBEC_152896;ID=CBEC_152896_intron
X	QG2082_V1	CDS	12972122	12972219	.	-	1	ID=CBEC_152907;Parent=CBEC_152896
X	QG2082_V1	exon	12972122	12972219	.	-	.	ID=CBEC_152900;Parent=CBEC_152896
X	QG2082_V1	intron	12972220	12972477	.	-	2	Parent=CBEC_152896;ID=CBEC_152896_intron
X	QG2082_V1	CDS	12972478	12972643	.	-	2	ID=CBEC_152908;Parent=CBEC_152896
X	QG2082_V1	exon	12972478	12972643	.	-	.	ID=CBEC_152901;Parent=CBEC_152896
X	QG2082_V1	intron	12972644	12973259	.	-	1	Parent=CBEC_152896;ID=CBEC_152896_intron
X	QG2082_V1	CDS	12973260	12973303	.	-	1	ID=CBEC_152909;Parent=CBEC_152896
X	QG2082_V1	exon	12973260	12973303	.	-	.	ID=CBEC_152902;Parent=CBEC_152896
X	QG2082_V1	intron	12973304	12974060	.	-	0	Parent=CBEC_152896;ID=CBEC_152896_intron
X	QG2082_V1	CDS	12974061	12974086	.	-	0	ID=CBEC_152910;Parent=CBEC_152896
X	QG2082_V1	exon	12974061	12974086	.	-	.	ID=CBEC_152903;Parent=CBEC_152896
X	QG2082_V1	exon	12974184	12974366	.	+	.	ID=CBEC_152923;Parent=CBEC_152922
X	QG2082_V1	five_prime_UTR	12974184	12974214	.	+	.	ID=CBEC_152945;Parent=CBEC_152922
X	QG2082_V1	gene	12974184	12976672	.	+	.	ID=CBEC_152921;Name=EVM prediction X.2623;celegans_gene_ids=WBGene00022499;celegans_gene_names=set-30
X	QG2082_V1	mRNA	12974184	12976672	.	+	.	ID=CBEC_152922;Parent=CBEC_152921;Name=EVM prediction X.2623;InterPro=IPR011990,IPR002893,IPR046341;Gene_Ontology=GO:0005515
X	QG2082_V1	CDS	12974215	12974366	.	+	0	ID=CBEC_152934;Parent=CBEC_152922
X	QG2082_V1	intron	12974367	12974411	.	+	1	Parent=CBEC_152922;ID=CBEC_152922_intron
X	QG2082_V1	CDS	12974412	12974484	.	+	1	ID=CBEC_152935;Parent=CBEC_152922
X	QG2082_V1	exon	12974412	12974484	.	+	.	ID=CBEC_152924;Parent=CBEC_152922
X	QG2082_V1	intron	12974485	12974702	.	+	0	Parent=CBEC_152922;ID=CBEC_152922_intron
X	QG2082_V1	CDS	12974703	12974783	.	+	0	ID=CBEC_152936;Parent=CBEC_152922
X	QG2082_V1	exon	12974703	12974783	.	+	.	ID=CBEC_152925;Parent=CBEC_152922
X	QG2082_V1	intron	12974784	12974825	.	+	0	Parent=CBEC_152922;ID=CBEC_152922_intron
X	QG2082_V1	CDS	12974826	12974958	.	+	0	ID=CBEC_152937;Parent=CBEC_152922
X	QG2082_V1	exon	12974826	12974958	.	+	.	ID=CBEC_152926;Parent=CBEC_152922
X	QG2082_V1	intron	12974959	12975005	.	+	2	Parent=CBEC_152922;ID=CBEC_152922_intron
X	QG2082_V1	CDS	12975006	12975193	.	+	2	ID=CBEC_152938;Parent=CBEC_152922
X	QG2082_V1	exon	12975006	12975193	.	+	.	ID=CBEC_152927;Parent=CBEC_152922
X	QG2082_V1	intron	12975194	12975248	.	+	0	Parent=CBEC_152922;ID=CBEC_152922_intron
X	QG2082_V1	CDS	12975249	12975352	.	+	0	ID=CBEC_152939;Parent=CBEC_152922
X	QG2082_V1	exon	12975249	12975352	.	+	.	ID=CBEC_152928;Parent=CBEC_152922
X	QG2082_V1	intron	12975353	12975397	.	+	1	Parent=CBEC_152922;ID=CBEC_152922_intron
X	QG2082_V1	CDS	12975398	12975521	.	+	1	ID=CBEC_152940;Parent=CBEC_152922
X	QG2082_V1	exon	12975398	12975521	.	+	.	ID=CBEC_152929;Parent=CBEC_152922
X	QG2082_V1	intron	12975522	12975566	.	+	0	Parent=CBEC_152922;ID=CBEC_152922_intron
X	QG2082_V1	CDS	12975567	12975668	.	+	0	ID=CBEC_152941;Parent=CBEC_152922
X	QG2082_V1	exon	12975567	12975668	.	+	.	ID=CBEC_152930;Parent=CBEC_152922
X	QG2082_V1	intron	12975669	12975711	.	+	0	Parent=CBEC_152922;ID=CBEC_152922_intron
X	QG2082_V1	CDS	12975712	12975783	.	+	0	ID=CBEC_152942;Parent=CBEC_152922
X	QG2082_V1	exon	12975712	12975783	.	+	.	ID=CBEC_152931;Parent=CBEC_152922
X	QG2082_V1	intron	12975784	12975825	.	+	0	Parent=CBEC_152922;ID=CBEC_152922_intron
X	QG2082_V1	CDS	12975826	12976064	.	+	0	ID=CBEC_152943;Parent=CBEC_152922
X	QG2082_V1	exon	12975826	12976064	.	+	.	ID=CBEC_152932;Parent=CBEC_152922
X	QG2082_V1	intron	12976065	12976108	.	+	1	Parent=CBEC_152922;ID=CBEC_152922_intron
X	QG2082_V1	CDS	12976109	12976502	.	+	1	ID=CBEC_152944;Parent=CBEC_152922
X	QG2082_V1	exon	12976109	12976672	.	+	.	ID=CBEC_152933;Parent=CBEC_152922
X	QG2082_V1	repeat_region	12976366	12976414	.	.	.	X=AAGAACn_3XXXXSimple_repeat;ID=AAGAACn_3XXXXSimple_repeat;intact=TRUE
X	QG2082_V1	three_prime_UTR	12976503	12976672	.	+	.	ID=CBEC_152946;Parent=CBEC_152922
X	QG2082_V1	repeat_region	12976600	12976649	.	.	.	X=TTTGn_9XXXXSimple_repeat;ID=TTTGn_9XXXXSimple_repeat;intact=TRUE
X	QG2082_V1	CDS	12977347	12977508	.	+	0	ID=CBEC_152973;Parent=CBEC_152958
X	QG2082_V1	exon	12977347	12977508	.	+	.	ID=CBEC_152959;Parent=CBEC_152958
X	QG2082_V1	gene	12977347	12980661	.	+	.	ID=CBEC_152957;Name=EVM prediction X.2624;celegans_gene_ids=WBGene00022498,WBGene00022616;celegans_gene_names=hsd-2,hsd-3
X	QG2082_V1	mRNA	12977347	12980661	.	+	.	ID=CBEC_152958;Parent=CBEC_152957;Name=EVM prediction X.2624;InterPro=IPR036291,IPR002225;Gene_Ontology=GO:0016616,GO:0006694
X	QG2082_V1	intron	12977509	12977552	.	+	0	Parent=CBEC_152958;ID=CBEC_152958_intron
X	QG2082_V1	CDS	12977553	12977648	.	+	0	ID=CBEC_152974;Parent=CBEC_152958
X	QG2082_V1	exon	12977553	12977648	.	+	.	ID=CBEC_152960;Parent=CBEC_152958
X	QG2082_V1	intron	12977649	12977692	.	+	0	Parent=CBEC_152958;ID=CBEC_152958_intron
X	QG2082_V1	CDS	12977693	12977866	.	+	0	ID=CBEC_152975;Parent=CBEC_152958
X	QG2082_V1	exon	12977693	12977866	.	+	.	ID=CBEC_152961;Parent=CBEC_152958
X	QG2082_V1	intron	12977867	12977906	.	+	0	Parent=CBEC_152958;ID=CBEC_152958_intron
X	QG2082_V1	CDS	12977907	12978047	.	+	0	ID=CBEC_152976;Parent=CBEC_152958
X	QG2082_V1	exon	12977907	12978047	.	+	.	ID=CBEC_152962;Parent=CBEC_152958
X	QG2082_V1	intron	12978048	12978089	.	+	0	Parent=CBEC_152958;ID=CBEC_152958_intron
X	QG2082_V1	CDS	12978090	12978233	.	+	0	ID=CBEC_152977;Parent=CBEC_152958
X	QG2082_V1	exon	12978090	12978233	.	+	.	ID=CBEC_152963;Parent=CBEC_152958
X	QG2082_V1	intron	12978234	12978299	.	+	0	Parent=CBEC_152958;ID=CBEC_152958_intron
X	QG2082_V1	CDS	12978300	12978548	.	+	0	ID=CBEC_152978;Parent=CBEC_152958
X	QG2082_V1	exon	12978300	12978548	.	+	.	ID=CBEC_152964;Parent=CBEC_152958
X	QG2082_V1	intron	12978549	12978591	.	+	0	Parent=CBEC_152958;ID=CBEC_152958_intron
X	QG2082_V1	CDS	12978592	12978705	.	+	0	ID=CBEC_152979;Parent=CBEC_152958
X	QG2082_V1	exon	12978592	12978705	.	+	.	ID=CBEC_152965;Parent=CBEC_152958
X	QG2082_V1	intron	12978706	12979246	.	+	0	Parent=CBEC_152958;ID=CBEC_152958_intron
X	QG2082_V1	CDS	12979247	12979411	.	+	0	ID=CBEC_152980;Parent=CBEC_152958
X	QG2082_V1	exon	12979247	12979411	.	+	.	ID=CBEC_152966;Parent=CBEC_152958
X	QG2082_V1	intron	12979412	12979455	.	+	0	Parent=CBEC_152958;ID=CBEC_152958_intron
X	QG2082_V1	CDS	12979456	12979551	.	+	0	ID=CBEC_152981;Parent=CBEC_152958
X	QG2082_V1	exon	12979456	12979551	.	+	.	ID=CBEC_152967;Parent=CBEC_152958
X	QG2082_V1	intron	12979552	12979596	.	+	0	Parent=CBEC_152958;ID=CBEC_152958_intron
X	QG2082_V1	CDS	12979597	12979776	.	+	0	ID=CBEC_152982;Parent=CBEC_152958
X	QG2082_V1	exon	12979597	12979776	.	+	.	ID=CBEC_152968;Parent=CBEC_152958
X	QG2082_V1	intron	12979777	12979818	.	+	0	Parent=CBEC_152958;ID=CBEC_152958_intron
X	QG2082_V1	CDS	12979819	12979959	.	+	0	ID=CBEC_152983;Parent=CBEC_152958
X	QG2082_V1	exon	12979819	12979959	.	+	.	ID=CBEC_152969;Parent=CBEC_152958
X	QG2082_V1	intron	12979960	12980003	.	+	0	Parent=CBEC_152958;ID=CBEC_152958_intron
X	QG2082_V1	CDS	12980004	12980150	.	+	0	ID=CBEC_152984;Parent=CBEC_152958
X	QG2082_V1	exon	12980004	12980150	.	+	.	ID=CBEC_152970;Parent=CBEC_152958
X	QG2082_V1	intron	12980151	12980191	.	+	0	Parent=CBEC_152958;ID=CBEC_152958_intron
X	QG2082_V1	CDS	12980192	12980467	.	+	0	ID=CBEC_152985;Parent=CBEC_152958
X	QG2082_V1	exon	12980192	12980467	.	+	.	ID=CBEC_152971;Parent=CBEC_152958
X	QG2082_V1	intron	12980468	12980511	.	+	0	Parent=CBEC_152958;ID=CBEC_152958_intron
X	QG2082_V1	CDS	12980512	12980661	.	+	0	ID=CBEC_152986;Parent=CBEC_152958
X	QG2082_V1	exon	12980512	12980661	.	+	.	ID=CBEC_152972;Parent=CBEC_152958
X	QG2082_V1	CDS	12982812	12982899	.	+	0	ID=CBEC_153004;Parent=CBEC_152998
X	QG2082_V1	exon	12982812	12982899	.	+	.	ID=CBEC_152999;Parent=CBEC_152998
X	QG2082_V1	gene	12982812	12983771	.	+	.	ID=CBEC_152997;Name=EVM prediction X.2625
X	QG2082_V1	mRNA	12982812	12983771	.	+	.	ID=CBEC_152998;Parent=CBEC_152997;Name=EVM prediction X.2625
X	QG2082_V1	intron	12982900	12982940	.	+	2	Parent=CBEC_152998;ID=CBEC_152998_intron
X	QG2082_V1	CDS	12982941	12983239	.	+	2	ID=CBEC_153005;Parent=CBEC_152998
X	QG2082_V1	exon	12982941	12983239	.	+	.	ID=CBEC_153000;Parent=CBEC_152998
X	QG2082_V1	intron	12983240	12983280	.	+	0	Parent=CBEC_152998;ID=CBEC_152998_intron
X	QG2082_V1	CDS	12983281	12983366	.	+	0	ID=CBEC_153006;Parent=CBEC_152998
X	QG2082_V1	exon	12983281	12983366	.	+	.	ID=CBEC_153001;Parent=CBEC_152998
X	QG2082_V1	intron	12983367	12983411	.	+	1	Parent=CBEC_152998;ID=CBEC_152998_intron
X	QG2082_V1	CDS	12983412	12983524	.	+	1	ID=CBEC_153007;Parent=CBEC_152998
X	QG2082_V1	exon	12983412	12983524	.	+	.	ID=CBEC_153002;Parent=CBEC_152998
X	QG2082_V1	intron	12983525	12983568	.	+	2	Parent=CBEC_152998;ID=CBEC_152998_intron
X	QG2082_V1	CDS	12983569	12983771	.	+	2	ID=CBEC_153008;Parent=CBEC_152998
X	QG2082_V1	exon	12983569	12983771	.	+	.	ID=CBEC_153003;Parent=CBEC_152998
X	QG2082_V1	repeat_region	12985179	12985204	.	.	.	X=TTCATn_2XXXXSimple_repeat;ID=TTCATn_2XXXXSimple_repeat;intact=TRUE
X	QG2082_V1	CDS	12985681	12985764	.	+	0	ID=CBEC_153025;Parent=CBEC_153020
X	QG2082_V1	exon	12985681	12985764	.	+	.	ID=CBEC_153021;Parent=CBEC_153020
X	QG2082_V1	gene	12985681	12986556	.	+	.	ID=CBEC_153019;Name=EVM prediction X.2626;celegans_gene_ids=WBGene00045365;celegans_gene_names=ZC449.7
X	QG2082_V1	mRNA	12985681	12986556	.	+	.	ID=CBEC_153020;Parent=CBEC_153019;Name=EVM prediction X.2626
X	QG2082_V1	intron	12985765	12986002	.	+	0	Parent=CBEC_153020;ID=CBEC_153020_intron
X	QG2082_V1	CDS	12986003	12986056	.	+	0	ID=CBEC_153026;Parent=CBEC_153020
X	QG2082_V1	exon	12986003	12986056	.	+	.	ID=CBEC_153022;Parent=CBEC_153020
X	QG2082_V1	intron	12986057	12986101	.	+	0	Parent=CBEC_153020;ID=CBEC_153020_intron
X	QG2082_V1	CDS	12986102	12986253	.	+	0	ID=CBEC_153027;Parent=CBEC_153020
X	QG2082_V1	exon	12986102	12986253	.	+	.	ID=CBEC_153023;Parent=CBEC_153020
X	QG2082_V1	intron	12986254	12986297	.	+	1	Parent=CBEC_153020;ID=CBEC_153020_intron
X	QG2082_V1	CDS	12986298	12986556	.	+	1	ID=CBEC_153028;Parent=CBEC_153020
X	QG2082_V1	exon	12986298	12986556	.	+	.	ID=CBEC_153024;Parent=CBEC_153020
X	QG2082_V1	CDS	12987383	12987394	.	+	0	ID=CBEC_153045;Parent=CBEC_153040
X	QG2082_V1	exon	12987383	12987394	.	+	.	ID=CBEC_153041;Parent=CBEC_153040
X	QG2082_V1	gene	12987383	12987732	.	+	.	ID=CBEC_153039;Name=EVM prediction X.2627;celegans_gene_ids=WBGene00195189;celegans_gene_names=ZC449.8
X	QG2082_V1	mRNA	12987383	12987732	.	+	.	ID=CBEC_153040;Parent=CBEC_153039;Name=EVM prediction X.2627
X	QG2082_V1	intron	12987395	12987437	.	+	0	Parent=CBEC_153040;ID=CBEC_153040_intron
X	QG2082_V1	CDS	12987438	12987483	.	+	0	ID=CBEC_153046;Parent=CBEC_153040
X	QG2082_V1	exon	12987438	12987483	.	+	.	ID=CBEC_153042;Parent=CBEC_153040
X	QG2082_V1	intron	12987484	12987527	.	+	2	Parent=CBEC_153040;ID=CBEC_153040_intron
X	QG2082_V1	CDS	12987528	12987646	.	+	2	ID=CBEC_153047;Parent=CBEC_153040
X	QG2082_V1	exon	12987528	12987646	.	+	.	ID=CBEC_153043;Parent=CBEC_153040
X	QG2082_V1	intron	12987647	12987690	.	+	0	Parent=CBEC_153040;ID=CBEC_153040_intron
X	QG2082_V1	CDS	12987691	12987732	.	+	0	ID=CBEC_153048;Parent=CBEC_153040
X	QG2082_V1	exon	12987691	12987732	.	+	.	ID=CBEC_153044;Parent=CBEC_153040
X	QG2082_V1	CDS	12988784	12988861	.	+	0	ID=CBEC_153078;Parent=CBEC_153060
X	QG2082_V1	exon	12988784	12988861	.	+	.	ID=CBEC_153061;Parent=CBEC_153060
X	QG2082_V1	gene	12988784	12992745	.	+	.	ID=CBEC_153059;Name=EVM prediction X.2628;celegans_gene_ids=WBGene00022612;celegans_gene_names=ZC449.2
X	QG2082_V1	mRNA	12988784	12992745	.	+	.	ID=CBEC_153060;Parent=CBEC_153059;Name=EVM prediction X.2628;InterPro=IPR000719,IPR003609,IPR008271,IPR011009,IPR017441;Gene_Ontology=GO:0004672,GO:0005524,GO:0006468
X	QG2082_V1	intron	12988862	12988913	.	+	0	Parent=CBEC_153060;ID=CBEC_153060_intron
X	QG2082_V1	CDS	12988914	12989017	.	+	0	ID=CBEC_153079;Parent=CBEC_153060
X	QG2082_V1	exon	12988914	12989017	.	+	.	ID=CBEC_153062;Parent=CBEC_153060
X	QG2082_V1	intron	12989018	12989063	.	+	1	Parent=CBEC_153060;ID=CBEC_153060_intron
X	QG2082_V1	CDS	12989064	12989232	.	+	1	ID=CBEC_153080;Parent=CBEC_153060
X	QG2082_V1	exon	12989064	12989232	.	+	.	ID=CBEC_153063;Parent=CBEC_153060
X	QG2082_V1	intron	12989233	12989277	.	+	0	Parent=CBEC_153060;ID=CBEC_153060_intron
X	QG2082_V1	CDS	12989278	12989415	.	+	0	ID=CBEC_153081;Parent=CBEC_153060
X	QG2082_V1	exon	12989278	12989415	.	+	.	ID=CBEC_153064;Parent=CBEC_153060
X	QG2082_V1	intron	12989416	12989459	.	+	0	Parent=CBEC_153060;ID=CBEC_153060_intron
X	QG2082_V1	CDS	12989460	12989579	.	+	0	ID=CBEC_153082;Parent=CBEC_153060
X	QG2082_V1	exon	12989460	12989579	.	+	.	ID=CBEC_153065;Parent=CBEC_153060
X	QG2082_V1	intron	12989580	12989623	.	+	0	Parent=CBEC_153060;ID=CBEC_153060_intron
X	QG2082_V1	CDS	12989624	12989675	.	+	0	ID=CBEC_153083;Parent=CBEC_153060
X	QG2082_V1	exon	12989624	12989675	.	+	.	ID=CBEC_153066;Parent=CBEC_153060
X	QG2082_V1	intron	12989676	12989724	.	+	2	Parent=CBEC_153060;ID=CBEC_153060_intron
X	QG2082_V1	CDS	12989725	12989852	.	+	2	ID=CBEC_153084;Parent=CBEC_153060
X	QG2082_V1	exon	12989725	12989852	.	+	.	ID=CBEC_153067;Parent=CBEC_153060
X	QG2082_V1	intron	12989853	12989926	.	+	0	Parent=CBEC_153060;ID=CBEC_153060_intron
X	QG2082_V1	CDS	12989927	12990147	.	+	0	ID=CBEC_153085;Parent=CBEC_153060
X	QG2082_V1	exon	12989927	12990147	.	+	.	ID=CBEC_153068;Parent=CBEC_153060
X	QG2082_V1	intron	12990148	12990193	.	+	1	Parent=CBEC_153060;ID=CBEC_153060_intron
X	QG2082_V1	CDS	12990194	12990310	.	+	1	ID=CBEC_153086;Parent=CBEC_153060
X	QG2082_V1	exon	12990194	12990310	.	+	.	ID=CBEC_153069;Parent=CBEC_153060
X	QG2082_V1	intron	12990311	12991011	.	+	1	Parent=CBEC_153060;ID=CBEC_153060_intron
X	QG2082_V1	CDS	12991012	12991108	.	+	1	ID=CBEC_153087;Parent=CBEC_153060
X	QG2082_V1	exon	12991012	12991108	.	+	.	ID=CBEC_153070;Parent=CBEC_153060
X	QG2082_V1	intron	12991109	12991154	.	+	0	Parent=CBEC_153060;ID=CBEC_153060_intron
X	QG2082_V1	CDS	12991155	12991403	.	+	0	ID=CBEC_153088;Parent=CBEC_153060
X	QG2082_V1	exon	12991155	12991403	.	+	.	ID=CBEC_153071;Parent=CBEC_153060
X	QG2082_V1	intron	12991404	12991445	.	+	0	Parent=CBEC_153060;ID=CBEC_153060_intron
X	QG2082_V1	CDS	12991446	12991665	.	+	0	ID=CBEC_153089;Parent=CBEC_153060
X	QG2082_V1	exon	12991446	12991665	.	+	.	ID=CBEC_153072;Parent=CBEC_153060
X	QG2082_V1	intron	12991666	12991857	.	+	2	Parent=CBEC_153060;ID=CBEC_153060_intron
X	QG2082_V1	CDS	12991858	12991985	.	+	2	ID=CBEC_153090;Parent=CBEC_153060
X	QG2082_V1	exon	12991858	12991985	.	+	.	ID=CBEC_153073;Parent=CBEC_153060
X	QG2082_V1	intron	12991986	12992032	.	+	0	Parent=CBEC_153060;ID=CBEC_153060_intron
X	QG2082_V1	CDS	12992033	12992189	.	+	0	ID=CBEC_153091;Parent=CBEC_153060
X	QG2082_V1	exon	12992033	12992189	.	+	.	ID=CBEC_153074;Parent=CBEC_153060
X	QG2082_V1	intron	12992190	12992232	.	+	2	Parent=CBEC_153060;ID=CBEC_153060_intron
X	QG2082_V1	CDS	12992233	12992372	.	+	2	ID=CBEC_153092;Parent=CBEC_153060
X	QG2082_V1	exon	12992233	12992372	.	+	.	ID=CBEC_153075;Parent=CBEC_153060
X	QG2082_V1	intron	12992373	12992414	.	+	0	Parent=CBEC_153060;ID=CBEC_153060_intron
X	QG2082_V1	CDS	12992415	12992571	.	+	0	ID=CBEC_153093;Parent=CBEC_153060
X	QG2082_V1	exon	12992415	12992571	.	+	.	ID=CBEC_153076;Parent=CBEC_153060
X	QG2082_V1	intron	12992572	12992614	.	+	2	Parent=CBEC_153060;ID=CBEC_153060_intron
X	QG2082_V1	CDS	12992615	12992745	.	+	2	ID=CBEC_153094;Parent=CBEC_153060
X	QG2082_V1	exon	12992615	12992745	.	+	.	ID=CBEC_153077;Parent=CBEC_153060
X	QG2082_V1	exon	12992985	12993115	.	+	.	ID=CBEC_153107;Parent=CBEC_153106
X	QG2082_V1	five_prime_UTR	12992985	12993057	.	+	.	ID=CBEC_153131;Parent=CBEC_153106
X	QG2082_V1	gene	12992985	12995206	.	+	.	ID=CBEC_153105;Name=EVM prediction X.2629;celegans_gene_ids=WBGene00022611;celegans_gene_names=ZC449.1
X	QG2082_V1	mRNA	12992985	12995206	.	+	.	ID=CBEC_153106;Parent=CBEC_153105;Name=EVM prediction X.2629;InterPro=IPR003609
X	QG2082_V1	CDS	12993058	12993115	.	+	0	ID=CBEC_153119;Parent=CBEC_153106
X	QG2082_V1	intron	12993116	12993160	.	+	2	Parent=CBEC_153106;ID=CBEC_153106_intron
X	QG2082_V1	CDS	12993161	12993291	.	+	2	ID=CBEC_153120;Parent=CBEC_153106
X	QG2082_V1	exon	12993161	12993291	.	+	.	ID=CBEC_153108;Parent=CBEC_153106
X	QG2082_V1	intron	12993292	12993334	.	+	0	Parent=CBEC_153106;ID=CBEC_153106_intron
X	QG2082_V1	CDS	12993335	12993409	.	+	0	ID=CBEC_153121;Parent=CBEC_153106
X	QG2082_V1	exon	12993335	12993409	.	+	.	ID=CBEC_153109;Parent=CBEC_153106
X	QG2082_V1	intron	12993410	12993459	.	+	0	Parent=CBEC_153106;ID=CBEC_153106_intron
X	QG2082_V1	CDS	12993460	12993653	.	+	0	ID=CBEC_153122;Parent=CBEC_153106
X	QG2082_V1	exon	12993460	12993653	.	+	.	ID=CBEC_153110;Parent=CBEC_153106
X	QG2082_V1	intron	12993654	12993697	.	+	1	Parent=CBEC_153106;ID=CBEC_153106_intron
X	QG2082_V1	CDS	12993698	12993742	.	+	1	ID=CBEC_153123;Parent=CBEC_153106
X	QG2082_V1	exon	12993698	12993742	.	+	.	ID=CBEC_153111;Parent=CBEC_153106
X	QG2082_V1	intron	12993743	12993788	.	+	1	Parent=CBEC_153106;ID=CBEC_153106_intron
X	QG2082_V1	CDS	12993789	12993901	.	+	1	ID=CBEC_153124;Parent=CBEC_153106
X	QG2082_V1	exon	12993789	12993901	.	+	.	ID=CBEC_153112;Parent=CBEC_153106
X	QG2082_V1	intron	12993902	12994053	.	+	2	Parent=CBEC_153106;ID=CBEC_153106_intron
X	QG2082_V1	CDS	12994054	12994196	.	+	2	ID=CBEC_153125;Parent=CBEC_153106
X	QG2082_V1	exon	12994054	12994196	.	+	.	ID=CBEC_153113;Parent=CBEC_153106
X	QG2082_V1	intron	12994197	12994239	.	+	0	Parent=CBEC_153106;ID=CBEC_153106_intron
X	QG2082_V1	CDS	12994240	12994393	.	+	0	ID=CBEC_153126;Parent=CBEC_153106
X	QG2082_V1	exon	12994240	12994393	.	+	.	ID=CBEC_153114;Parent=CBEC_153106
X	QG2082_V1	intron	12994394	12994439	.	+	2	Parent=CBEC_153106;ID=CBEC_153106_intron
X	QG2082_V1	CDS	12994440	12994582	.	+	2	ID=CBEC_153127;Parent=CBEC_153106
X	QG2082_V1	exon	12994440	12994582	.	+	.	ID=CBEC_153115;Parent=CBEC_153106
X	QG2082_V1	intron	12994583	12994625	.	+	0	Parent=CBEC_153106;ID=CBEC_153106_intron
X	QG2082_V1	CDS	12994626	12994787	.	+	0	ID=CBEC_153128;Parent=CBEC_153106
X	QG2082_V1	exon	12994626	12994787	.	+	.	ID=CBEC_153116;Parent=CBEC_153106
X	QG2082_V1	intron	12994788	12994836	.	+	0	Parent=CBEC_153106;ID=CBEC_153106_intron
X	QG2082_V1	CDS	12994837	12994926	.	+	0	ID=CBEC_153129;Parent=CBEC_153106
X	QG2082_V1	exon	12994837	12994926	.	+	.	ID=CBEC_153117;Parent=CBEC_153106
X	QG2082_V1	intron	12994927	12995068	.	+	0	Parent=CBEC_153106;ID=CBEC_153106_intron
X	QG2082_V1	CDS	12995069	12995113	.	+	0	ID=CBEC_153130;Parent=CBEC_153106
X	QG2082_V1	exon	12995069	12995206	.	+	.	ID=CBEC_153118;Parent=CBEC_153106
X	QG2082_V1	three_prime_UTR	12995114	12995206	.	+	.	ID=CBEC_153132;Parent=CBEC_153106
X	QG2082_V1	CDS	12995491	12995547	.	-	0	ID=CBEC_153148;Parent=CBEC_153144
X	QG2082_V1	exon	12995491	12995547	.	-	.	ID=CBEC_153145;Parent=CBEC_153144
X	QG2082_V1	gene	12995491	12996688	.	-	.	ID=CBEC_153143;Name=EVM prediction X.2630;celegans_gene_ids=WBGene00022614;celegans_gene_names=ZC449.4
X	QG2082_V1	mRNA	12995491	12996688	.	-	.	ID=CBEC_153144;Parent=CBEC_153143;Name=EVM prediction X.2630
X	QG2082_V1	intron	12995548	12996096	.	-	2	Parent=CBEC_153144;ID=CBEC_153144_intron
X	QG2082_V1	CDS	12996097	12996203	.	-	2	ID=CBEC_153149;Parent=CBEC_153144
X	QG2082_V1	exon	12996097	12996203	.	-	.	ID=CBEC_153146;Parent=CBEC_153144
X	QG2082_V1	intron	12996204	12996624	.	-	0	Parent=CBEC_153144;ID=CBEC_153144_intron
X	QG2082_V1	CDS	12996625	12996688	.	-	0	ID=CBEC_153150;Parent=CBEC_153144
X	QG2082_V1	exon	12996625	12996688	.	-	.	ID=CBEC_153147;Parent=CBEC_153144
X	QG2082_V1	repeat_region	12997923	12997957	.	.	.	X=TTTGn_10XXXXSimple_repeat;ID=TTTGn_10XXXXSimple_repeat;intact=TRUE
X	QG2082_V1	exon	13000833	13001394	.	-	.	ID=CBEC_153163;Parent=CBEC_153162
X	QG2082_V1	gene	13000833	13003511	.	-	.	ID=CBEC_153161;Name=EVM prediction X.2631;celegans_gene_ids=WBGene00022615;celegans_gene_names=ZC449.5
X	QG2082_V1	mRNA	13000833	13003511	.	-	.	ID=CBEC_153162;Parent=CBEC_153161;Name=EVM prediction X.2631
X	QG2082_V1	three_prime_UTR	13000833	13001255	.	-	.	ID=CBEC_153178;Parent=CBEC_153162
X	QG2082_V1	repeat_region	13001063	13001101	.	.	.	X=GA-rich_1918XXXXGA-rich;ID=GA-rich_1918XXXXGA-rich;intact=TRUE
X	QG2082_V1	CDS	13001256	13001394	.	-	1	ID=CBEC_153170;Parent=CBEC_153162
X	QG2082_V1	intron	13001395	13001441	.	-	0	Parent=CBEC_153162;ID=CBEC_153162_intron
X	QG2082_V1	CDS	13001442	13001545	.	-	0	ID=CBEC_153171;Parent=CBEC_153162
X	QG2082_V1	exon	13001442	13001545	.	-	.	ID=CBEC_153164;Parent=CBEC_153162
X	QG2082_V1	intron	13001546	13001595	.	-	1	Parent=CBEC_153162;ID=CBEC_153162_intron
X	QG2082_V1	CDS	13001596	13002634	.	-	1	ID=CBEC_153172;Parent=CBEC_153162
X	QG2082_V1	exon	13001596	13002634	.	-	.	ID=CBEC_153165;Parent=CBEC_153162
X	QG2082_V1	repeat_region	13001838	13001921	.	.	.	X=TCTn_509XXXXSimple_repeat;ID=TCTn_509XXXXSimple_repeat;intact=TRUE
X	QG2082_V1	intron	13002635	13002678	.	-	0	Parent=CBEC_153162;ID=CBEC_153162_intron
X	QG2082_V1	CDS	13002679	13002743	.	-	0	ID=CBEC_153173;Parent=CBEC_153162
X	QG2082_V1	exon	13002679	13002743	.	-	.	ID=CBEC_153166;Parent=CBEC_153162
X	QG2082_V1	intron	13002744	13002786	.	-	0	Parent=CBEC_153162;ID=CBEC_153162_intron
X	QG2082_V1	CDS	13002787	13002858	.	-	0	ID=CBEC_153174;Parent=CBEC_153162
X	QG2082_V1	exon	13002787	13002858	.	-	.	ID=CBEC_153167;Parent=CBEC_153162
X	QG2082_V1	intron	13002859	13003199	.	-	0	Parent=CBEC_153162;ID=CBEC_153162_intron
X	QG2082_V1	CDS	13003200	13003238	.	-	0	ID=CBEC_153175;Parent=CBEC_153162
X	QG2082_V1	exon	13003200	13003238	.	-	.	ID=CBEC_153168;Parent=CBEC_153162
X	QG2082_V1	intron	13003239	13003370	.	-	0	Parent=CBEC_153162;ID=CBEC_153162_intron
X	QG2082_V1	CDS	13003371	13003418	.	-	0	ID=CBEC_153176;Parent=CBEC_153162
X	QG2082_V1	exon	13003371	13003511	.	-	.	ID=CBEC_153169;Parent=CBEC_153162
X	QG2082_V1	five_prime_UTR	13003419	13003511	.	-	.	ID=CBEC_153177;Parent=CBEC_153162
X	QG2082_V1	CDS	13008287	13008326	.	+	0	ID=CBEC_153194;Parent=CBEC_153190
X	QG2082_V1	exon	13008287	13008326	.	+	.	ID=CBEC_153191;Parent=CBEC_153190
X	QG2082_V1	gene	13008287	13008698	.	+	.	ID=CBEC_153189;Name=EVM prediction X.2632;celegans_gene_ids=WBGene00022024;celegans_gene_names=Y64H9A.2
X	QG2082_V1	mRNA	13008287	13008698	.	+	.	ID=CBEC_153190;Parent=CBEC_153189;Name=EVM prediction X.2632
X	QG2082_V1	intron	13008327	13008373	.	+	2	Parent=CBEC_153190;ID=CBEC_153190_intron
X	QG2082_V1	CDS	13008374	13008521	.	+	2	ID=CBEC_153195;Parent=CBEC_153190
X	QG2082_V1	exon	13008374	13008521	.	+	.	ID=CBEC_153192;Parent=CBEC_153190
X	QG2082_V1	intron	13008522	13008586	.	+	1	Parent=CBEC_153190;ID=CBEC_153190_intron
X	QG2082_V1	CDS	13008587	13008698	.	+	1	ID=CBEC_153196;Parent=CBEC_153190
X	QG2082_V1	exon	13008587	13008698	.	+	.	ID=CBEC_153193;Parent=CBEC_153190
X	QG2082_V1	CDS	13009170	13009268	.	-	0	ID=CBEC_153213;Parent=CBEC_153208
X	QG2082_V1	exon	13009170	13009268	.	-	.	ID=CBEC_153209;Parent=CBEC_153208
X	QG2082_V1	gene	13009170	13009655	.	-	.	ID=CBEC_153207;Name=EVM prediction X.2633
X	QG2082_V1	mRNA	13009170	13009655	.	-	.	ID=CBEC_153208;Parent=CBEC_153207;Name=EVM prediction X.2633
X	QG2082_V1	intron	13009269	13009312	.	-	0	Parent=CBEC_153208;ID=CBEC_153208_intron
X	QG2082_V1	CDS	13009313	13009441	.	-	0	ID=CBEC_153214;Parent=CBEC_153208
X	QG2082_V1	exon	13009313	13009441	.	-	.	ID=CBEC_153210;Parent=CBEC_153208
X	QG2082_V1	intron	13009442	13009492	.	-	0	Parent=CBEC_153208;ID=CBEC_153208_intron
X	QG2082_V1	CDS	13009493	13009543	.	-	0	ID=CBEC_153215;Parent=CBEC_153208
X	QG2082_V1	exon	13009493	13009543	.	-	.	ID=CBEC_153211;Parent=CBEC_153208
X	QG2082_V1	intron	13009544	13009589	.	-	0	Parent=CBEC_153208;ID=CBEC_153208_intron
X	QG2082_V1	CDS	13009590	13009655	.	-	0	ID=CBEC_153216;Parent=CBEC_153208
X	QG2082_V1	exon	13009590	13009655	.	-	.	ID=CBEC_153212;Parent=CBEC_153208
X	QG2082_V1	CDS	13011401	13011442	.	+	0	ID=CBEC_153233;Parent=CBEC_153228
X	QG2082_V1	exon	13011401	13011442	.	+	.	ID=CBEC_153229;Parent=CBEC_153228
X	QG2082_V1	gene	13011401	13011845	.	+	.	ID=CBEC_153227;Name=EVM prediction X.2634;celegans_gene_ids=WBGene00016069;celegans_gene_names=C24H10.3
X	QG2082_V1	mRNA	13011401	13011845	.	+	.	ID=CBEC_153228;Parent=CBEC_153227;Name=EVM prediction X.2634
X	QG2082_V1	intron	13011443	13011486	.	+	0	Parent=CBEC_153228;ID=CBEC_153228_intron
X	QG2082_V1	CDS	13011487	13011537	.	+	0	ID=CBEC_153234;Parent=CBEC_153228
X	QG2082_V1	exon	13011487	13011537	.	+	.	ID=CBEC_153230;Parent=CBEC_153228
X	QG2082_V1	intron	13011538	13011581	.	+	0	Parent=CBEC_153228;ID=CBEC_153228_intron
X	QG2082_V1	CDS	13011582	13011707	.	+	0	ID=CBEC_153235;Parent=CBEC_153228
X	QG2082_V1	exon	13011582	13011707	.	+	.	ID=CBEC_153231;Parent=CBEC_153228
X	QG2082_V1	intron	13011708	13011776	.	+	0	Parent=CBEC_153228;ID=CBEC_153228_intron
X	QG2082_V1	CDS	13011777	13011845	.	+	0	ID=CBEC_153236;Parent=CBEC_153228
X	QG2082_V1	exon	13011777	13011845	.	+	.	ID=CBEC_153232;Parent=CBEC_153228
X	QG2082_V1	CDS	13012131	13012343	.	-	0	ID=CBEC_153253;Parent=CBEC_153248
X	QG2082_V1	exon	13012131	13012343	.	-	.	ID=CBEC_153249;Parent=CBEC_153248
X	QG2082_V1	gene	13012131	13012825	.	-	.	ID=CBEC_153247;Name=EVM prediction X.2635
X	QG2082_V1	mRNA	13012131	13012825	.	-	.	ID=CBEC_153248;Parent=CBEC_153247;Name=EVM prediction X.2635
X	QG2082_V1	intron	13012344	13012388	.	-	0	Parent=CBEC_153248;ID=CBEC_153248_intron
X	QG2082_V1	CDS	13012389	13012604	.	-	0	ID=CBEC_153254;Parent=CBEC_153248
X	QG2082_V1	exon	13012389	13012604	.	-	.	ID=CBEC_153250;Parent=CBEC_153248
X	QG2082_V1	intron	13012605	13012647	.	-	0	Parent=CBEC_153248;ID=CBEC_153248_intron
X	QG2082_V1	CDS	13012648	13012752	.	-	0	ID=CBEC_153255;Parent=CBEC_153248
X	QG2082_V1	exon	13012648	13012752	.	-	.	ID=CBEC_153251;Parent=CBEC_153248
X	QG2082_V1	intron	13012753	13012795	.	-	0	Parent=CBEC_153248;ID=CBEC_153248_intron
X	QG2082_V1	CDS	13012796	13012825	.	-	0	ID=CBEC_153256;Parent=CBEC_153248
X	QG2082_V1	exon	13012796	13012825	.	-	.	ID=CBEC_153252;Parent=CBEC_153248
X	QG2082_V1	CDS	13015289	13015327	.	+	0	ID=CBEC_153274;Parent=CBEC_153268
X	QG2082_V1	exon	13015289	13015327	.	+	.	ID=CBEC_153269;Parent=CBEC_153268
X	QG2082_V1	gene	13015289	13016460	.	+	.	ID=CBEC_153267;Name=EVM prediction X.2636;celegans_gene_ids=WBGene00016068;celegans_gene_names=C24H10.2
X	QG2082_V1	mRNA	13015289	13016460	.	+	.	ID=CBEC_153268;Parent=CBEC_153267;Name=EVM prediction X.2636
X	QG2082_V1	intron	13015328	13015377	.	+	0	Parent=CBEC_153268;ID=CBEC_153268_intron
X	QG2082_V1	CDS	13015378	13015449	.	+	0	ID=CBEC_153275;Parent=CBEC_153268
X	QG2082_V1	exon	13015378	13015449	.	+	.	ID=CBEC_153270;Parent=CBEC_153268
X	QG2082_V1	intron	13015450	13015766	.	+	0	Parent=CBEC_153268;ID=CBEC_153268_intron
X	QG2082_V1	CDS	13015767	13015916	.	+	0	ID=CBEC_153276;Parent=CBEC_153268
X	QG2082_V1	exon	13015767	13015916	.	+	.	ID=CBEC_153271;Parent=CBEC_153268
X	QG2082_V1	intron	13015917	13015957	.	+	0	Parent=CBEC_153268;ID=CBEC_153268_intron
X	QG2082_V1	CDS	13015958	13016113	.	+	0	ID=CBEC_153277;Parent=CBEC_153268
X	QG2082_V1	exon	13015958	13016113	.	+	.	ID=CBEC_153272;Parent=CBEC_153268
X	QG2082_V1	intron	13016114	13016160	.	+	0	Parent=CBEC_153268;ID=CBEC_153268_intron
X	QG2082_V1	CDS	13016161	13016460	.	+	0	ID=CBEC_153278;Parent=CBEC_153268
X	QG2082_V1	exon	13016161	13016460	.	+	.	ID=CBEC_153273;Parent=CBEC_153268
X	QG2082_V1	repeat_region	13017113	13017165	.	.	.	X=A-rich_2589XXXXA-rich;ID=A-rich_2589XXXXA-rich;intact=TRUE
X	QG2082_V1	repeat_region	13019568	13019628	.	.	.	X=CTCATTTn_2XXXXSimple_repeat;ID=CTCATTTn_2XXXXSimple_repeat;intact=TRUE
X	QG2082_V1	CDS	13019667	13019816	.	+	0	ID=CBEC_153296;Parent=CBEC_153290
X	QG2082_V1	exon	13019667	13019816	.	+	.	ID=CBEC_153291;Parent=CBEC_153290
X	QG2082_V1	gene	13019667	13020581	.	+	.	ID=CBEC_153289;Name=EVM prediction X.2637;celegans_gene_ids=WBGene00016067;celegans_gene_names=C24H10.1
X	QG2082_V1	mRNA	13019667	13020581	.	+	.	ID=CBEC_153290;Parent=CBEC_153289;Name=EVM prediction X.2637;InterPro=IPR010761;Gene_Ontology=GO:0016020
X	QG2082_V1	intron	13019817	13019863	.	+	0	Parent=CBEC_153290;ID=CBEC_153290_intron
X	QG2082_V1	CDS	13019864	13020050	.	+	0	ID=CBEC_153297;Parent=CBEC_153290
X	QG2082_V1	exon	13019864	13020050	.	+	.	ID=CBEC_153292;Parent=CBEC_153290
X	QG2082_V1	intron	13020051	13020092	.	+	2	Parent=CBEC_153290;ID=CBEC_153290_intron
X	QG2082_V1	CDS	13020093	13020224	.	+	2	ID=CBEC_153298;Parent=CBEC_153290
X	QG2082_V1	exon	13020093	13020224	.	+	.	ID=CBEC_153293;Parent=CBEC_153290
X	QG2082_V1	intron	13020225	13020269	.	+	2	Parent=CBEC_153290;ID=CBEC_153290_intron
X	QG2082_V1	CDS	13020270	13020361	.	+	2	ID=CBEC_153299;Parent=CBEC_153290
X	QG2082_V1	exon	13020270	13020361	.	+	.	ID=CBEC_153294;Parent=CBEC_153290
X	QG2082_V1	intron	13020362	13020407	.	+	0	Parent=CBEC_153290;ID=CBEC_153290_intron
X	QG2082_V1	CDS	13020408	13020581	.	+	0	ID=CBEC_153300;Parent=CBEC_153290
X	QG2082_V1	exon	13020408	13020581	.	+	.	ID=CBEC_153295;Parent=CBEC_153290
X	QG2082_V1	exon	13020733	13021149	.	-	.	ID=CBEC_153313;Parent=CBEC_153312
X	QG2082_V1	gene	13020733	13023357	.	-	.	ID=CBEC_153311;Name=EVM prediction X.2638;celegans_gene_ids=WBGene00006861;celegans_gene_names=cal-5
X	QG2082_V1	mRNA	13020733	13023357	.	-	.	ID=CBEC_153312;Parent=CBEC_153311;Name=EVM prediction X.2638;InterPro=IPR002048,IPR011992,IPR018247;Gene_Ontology=GO:0005509
X	QG2082_V1	three_prime_UTR	13020733	13021117	.	-	.	ID=CBEC_153326;Parent=CBEC_153312
X	QG2082_V1	repeat_region	13020791	13020821	.	.	.	X=A-rich_2590XXXXA-rich;ID=A-rich_2590XXXXA-rich;intact=TRUE
X	QG2082_V1	CDS	13021118	13021149	.	-	2	ID=CBEC_153319;Parent=CBEC_153312
X	QG2082_V1	intron	13021150	13021200	.	-	1	Parent=CBEC_153312;ID=CBEC_153312_intron
X	QG2082_V1	CDS	13021201	13021313	.	-	1	ID=CBEC_153320;Parent=CBEC_153312
X	QG2082_V1	exon	13021201	13021313	.	-	.	ID=CBEC_153314;Parent=CBEC_153312
X	QG2082_V1	intron	13021314	13021360	.	-	2	Parent=CBEC_153312;ID=CBEC_153312_intron
X	QG2082_V1	CDS	13021361	13021454	.	-	2	ID=CBEC_153321;Parent=CBEC_153312
X	QG2082_V1	exon	13021361	13021454	.	-	.	ID=CBEC_153315;Parent=CBEC_153312
X	QG2082_V1	intron	13021455	13021520	.	-	0	Parent=CBEC_153312;ID=CBEC_153312_intron
X	QG2082_V1	CDS	13021521	13021632	.	-	0	ID=CBEC_153322;Parent=CBEC_153312
X	QG2082_V1	exon	13021521	13021632	.	-	.	ID=CBEC_153316;Parent=CBEC_153312
X	QG2082_V1	intron	13021633	13021681	.	-	0	Parent=CBEC_153312;ID=CBEC_153312_intron
X	QG2082_V1	CDS	13021682	13021765	.	-	0	ID=CBEC_153323;Parent=CBEC_153312
X	QG2082_V1	exon	13021682	13021765	.	-	.	ID=CBEC_153317;Parent=CBEC_153312
X	QG2082_V1	intron	13021766	13023153	.	-	0	Parent=CBEC_153312;ID=CBEC_153312_intron
X	QG2082_V1	repeat_region	13022304	13022355	.	.	.	X=CTGTTTTn_2XXXXSimple_repeat;ID=CTGTTTTn_2XXXXSimple_repeat;intact=TRUE
X	QG2082_V1	CDS	13023154	13023192	.	-	0	ID=CBEC_153324;Parent=CBEC_153312
X	QG2082_V1	exon	13023154	13023357	.	-	.	ID=CBEC_153318;Parent=CBEC_153312
X	QG2082_V1	five_prime_UTR	13023193	13023357	.	-	.	ID=CBEC_153325;Parent=CBEC_153312
X	QG2082_V1	repeat_region	13023584	13023611	.	.	.	X=AAGn_163XXXXSimple_repeat;ID=AAGn_163XXXXSimple_repeat;intact=TRUE
X	QG2082_V1	CDS	13024804	13024869	.	-	0	ID=CBEC_153345;Parent=CBEC_153338
X	QG2082_V1	exon	13024804	13024869	.	-	.	ID=CBEC_153339;Parent=CBEC_153338
X	QG2082_V1	gene	13024804	13026131	.	-	.	ID=CBEC_153337;Name=EVM prediction X.2639;celegans_gene_ids=WBGene00016600;celegans_gene_names=ets-5
X	QG2082_V1	mRNA	13024804	13026131	.	-	.	ID=CBEC_153338;Parent=CBEC_153337;Name=EVM prediction X.2639;InterPro=IPR000418,IPR036388,IPR046328,IPR036390;Gene_Ontology=GO:0003700,GO:0043565,GO:0006355,GO:0006357
X	QG2082_V1	intron	13024870	13024917	.	-	2	Parent=CBEC_153338;ID=CBEC_153338_intron
X	QG2082_V1	CDS	13024918	13025024	.	-	2	ID=CBEC_153346;Parent=CBEC_153338
X	QG2082_V1	exon	13024918	13025024	.	-	.	ID=CBEC_153340;Parent=CBEC_153338
X	QG2082_V1	intron	13025025	13025072	.	-	0	Parent=CBEC_153338;ID=CBEC_153338_intron
X	QG2082_V1	CDS	13025073	13025217	.	-	0	ID=CBEC_153347;Parent=CBEC_153338
X	QG2082_V1	exon	13025073	13025217	.	-	.	ID=CBEC_153341;Parent=CBEC_153338
X	QG2082_V1	intron	13025218	13025263	.	-	1	Parent=CBEC_153338;ID=CBEC_153338_intron
X	QG2082_V1	CDS	13025264	13025336	.	-	1	ID=CBEC_153348;Parent=CBEC_153338
X	QG2082_V1	exon	13025264	13025336	.	-	.	ID=CBEC_153342;Parent=CBEC_153338
X	QG2082_V1	intron	13025337	13025380	.	-	2	Parent=CBEC_153338;ID=CBEC_153338_intron
X	QG2082_V1	CDS	13025381	13025621	.	-	2	ID=CBEC_153349;Parent=CBEC_153338
X	QG2082_V1	exon	13025381	13025621	.	-	.	ID=CBEC_153343;Parent=CBEC_153338
X	QG2082_V1	intron	13025622	13026055	.	-	0	Parent=CBEC_153338;ID=CBEC_153338_intron
X	QG2082_V1	CDS	13026056	13026131	.	-	0	ID=CBEC_153350;Parent=CBEC_153338
X	QG2082_V1	exon	13026056	13026131	.	-	.	ID=CBEC_153344;Parent=CBEC_153338
X	QG2082_V1	repeat_region	13028657	13028737	.	.	.	X=Cluster159_18XXXXUnknown;ID=Cluster159_18XXXXUnknown;intact=TRUE
X	QG2082_V1	CDS	13031288	13031437	.	+	0	ID=CBEC_153371;Parent=CBEC_153362
X	QG2082_V1	exon	13031288	13031437	.	+	.	ID=CBEC_153363;Parent=CBEC_153362
X	QG2082_V1	gene	13031288	13033909	.	+	.	ID=CBEC_153361;Name=EVM prediction X.2640;celegans_gene_ids=WBGene00006862;celegans_gene_names=pnk-4
X	QG2082_V1	mRNA	13031288	13033909	.	+	.	ID=CBEC_153362;Parent=CBEC_153361;Name=EVM prediction X.2640;InterPro=IPR002791,IPR035073,IPR004567,IPR036075,IPR043129;Gene_Ontology=GO:0004594,GO:0005524,GO:0015937
X	QG2082_V1	intron	13031438	13031481	.	+	0	Parent=CBEC_153362;ID=CBEC_153362_intron
X	QG2082_V1	CDS	13031482	13032032	.	+	0	ID=CBEC_153372;Parent=CBEC_153362
X	QG2082_V1	exon	13031482	13032032	.	+	.	ID=CBEC_153364;Parent=CBEC_153362
X	QG2082_V1	intron	13032033	13032074	.	+	1	Parent=CBEC_153362;ID=CBEC_153362_intron
X	QG2082_V1	CDS	13032075	13032231	.	+	1	ID=CBEC_153373;Parent=CBEC_153362
X	QG2082_V1	exon	13032075	13032231	.	+	.	ID=CBEC_153365;Parent=CBEC_153362
X	QG2082_V1	intron	13032232	13032274	.	+	0	Parent=CBEC_153362;ID=CBEC_153362_intron
X	QG2082_V1	CDS	13032275	13032834	.	+	0	ID=CBEC_153374;Parent=CBEC_153362
X	QG2082_V1	exon	13032275	13032834	.	+	.	ID=CBEC_153366;Parent=CBEC_153362
X	QG2082_V1	intron	13032835	13032882	.	+	1	Parent=CBEC_153362;ID=CBEC_153362_intron
X	QG2082_V1	CDS	13032883	13033045	.	+	1	ID=CBEC_153375;Parent=CBEC_153362
X	QG2082_V1	exon	13032883	13033045	.	+	.	ID=CBEC_153367;Parent=CBEC_153362
X	QG2082_V1	intron	13033046	13033086	.	+	0	Parent=CBEC_153362;ID=CBEC_153362_intron
X	QG2082_V1	CDS	13033087	13033553	.	+	0	ID=CBEC_153376;Parent=CBEC_153362
X	QG2082_V1	exon	13033087	13033553	.	+	.	ID=CBEC_153368;Parent=CBEC_153362
X	QG2082_V1	intron	13033554	13033606	.	+	1	Parent=CBEC_153362;ID=CBEC_153362_intron
X	QG2082_V1	CDS	13033607	13033703	.	+	1	ID=CBEC_153377;Parent=CBEC_153362
X	QG2082_V1	exon	13033607	13033703	.	+	.	ID=CBEC_153369;Parent=CBEC_153362
X	QG2082_V1	intron	13033704	13033777	.	+	0	Parent=CBEC_153362;ID=CBEC_153362_intron
X	QG2082_V1	CDS	13033778	13033909	.	+	0	ID=CBEC_153378;Parent=CBEC_153362
X	QG2082_V1	exon	13033778	13033909	.	+	.	ID=CBEC_153370;Parent=CBEC_153362
X	QG2082_V1	repeat_region	13033858	13033901	.	.	.	X=AACCGAn_3XXXXSimple_repeat;ID=AACCGAn_3XXXXSimple_repeat;intact=TRUE
X	QG2082_V1	repeat_region	13033976	13034023	.	.	.	X=TTTCAn_12XXXXSimple_repeat;ID=TTTCAn_12XXXXSimple_repeat;intact=TRUE
X	QG2082_V1	CDS	13034471	13034641	.	-	0	ID=CBEC_153402;Parent=CBEC_153390
X	QG2082_V1	exon	13034471	13034641	.	-	.	ID=CBEC_153391;Parent=CBEC_153390
X	QG2082_V1	gene	13034471	13037876	.	-	.	ID=CBEC_153389;Name=EVM prediction X.2641;celegans_gene_ids=WBGene00000039;celegans_gene_names=acn-1
X	QG2082_V1	mRNA	13034471	13037876	.	-	.	ID=CBEC_153390;Parent=CBEC_153389;Name=EVM prediction X.2641;InterPro=IPR001548;Gene_Ontology=GO:0008237,GO:0008241,GO:0006508,GO:0016020
X	QG2082_V1	repeat_region	13034473	13034522	.	.	.	X=GA-rich_1919XXXXGA-rich;ID=GA-rich_1919XXXXGA-rich;intact=TRUE
X	QG2082_V1	intron	13034642	13034686	.	-	1	Parent=CBEC_153390;ID=CBEC_153390_intron
X	QG2082_V1	CDS	13034687	13034918	.	-	1	ID=CBEC_153403;Parent=CBEC_153390
X	QG2082_V1	exon	13034687	13034918	.	-	.	ID=CBEC_153392;Parent=CBEC_153390
X	QG2082_V1	intron	13034919	13034972	.	-	0	Parent=CBEC_153390;ID=CBEC_153390_intron
X	QG2082_V1	repeat_region	13034920	13034947	.	.	.	X=TGAATn_3XXXXSimple_repeat;ID=TGAATn_3XXXXSimple_repeat;intact=TRUE
X	QG2082_V1	CDS	13034973	13035202	.	-	0	ID=CBEC_153404;Parent=CBEC_153390
X	QG2082_V1	exon	13034973	13035202	.	-	.	ID=CBEC_153393;Parent=CBEC_153390
X	QG2082_V1	intron	13035203	13035248	.	-	1	Parent=CBEC_153390;ID=CBEC_153390_intron
X	QG2082_V1	CDS	13035249	13035537	.	-	1	ID=CBEC_153405;Parent=CBEC_153390
X	QG2082_V1	exon	13035249	13035537	.	-	.	ID=CBEC_153394;Parent=CBEC_153390
X	QG2082_V1	intron	13035538	13035583	.	-	1	Parent=CBEC_153390;ID=CBEC_153390_intron
X	QG2082_V1	CDS	13035584	13035730	.	-	1	ID=CBEC_153406;Parent=CBEC_153390
X	QG2082_V1	exon	13035584	13035730	.	-	.	ID=CBEC_153395;Parent=CBEC_153390
X	QG2082_V1	intron	13035731	13035776	.	-	1	Parent=CBEC_153390;ID=CBEC_153390_intron
X	QG2082_V1	CDS	13035777	13036529	.	-	1	ID=CBEC_153407;Parent=CBEC_153390
X	QG2082_V1	exon	13035777	13036529	.	-	.	ID=CBEC_153396;Parent=CBEC_153390
X	QG2082_V1	intron	13036530	13036576	.	-	0	Parent=CBEC_153390;ID=CBEC_153390_intron
X	QG2082_V1	CDS	13036577	13036641	.	-	0	ID=CBEC_153408;Parent=CBEC_153390
X	QG2082_V1	exon	13036577	13036641	.	-	.	ID=CBEC_153397;Parent=CBEC_153390
X	QG2082_V1	intron	13036642	13036687	.	-	0	Parent=CBEC_153390;ID=CBEC_153390_intron
X	QG2082_V1	CDS	13036688	13036939	.	-	0	ID=CBEC_153409;Parent=CBEC_153390
X	QG2082_V1	exon	13036688	13036939	.	-	.	ID=CBEC_153398;Parent=CBEC_153390
X	QG2082_V1	intron	13036940	13037200	.	-	0	Parent=CBEC_153390;ID=CBEC_153390_intron
X	QG2082_V1	CDS	13037201	13037272	.	-	0	ID=CBEC_153410;Parent=CBEC_153390
X	QG2082_V1	exon	13037201	13037272	.	-	.	ID=CBEC_153399;Parent=CBEC_153390
X	QG2082_V1	intron	13037273	13037328	.	-	0	Parent=CBEC_153390;ID=CBEC_153390_intron
X	QG2082_V1	CDS	13037329	13037418	.	-	0	ID=CBEC_153411;Parent=CBEC_153390
X	QG2082_V1	exon	13037329	13037418	.	-	.	ID=CBEC_153400;Parent=CBEC_153390
X	QG2082_V1	intron	13037419	13037474	.	-	0	Parent=CBEC_153390;ID=CBEC_153390_intron
X	QG2082_V1	CDS	13037475	13037876	.	-	0	ID=CBEC_153412;Parent=CBEC_153390
X	QG2082_V1	exon	13037475	13037876	.	-	.	ID=CBEC_153401;Parent=CBEC_153390
X	QG2082_V1	repeat_region	13037611	13037690	.	.	.	X=GGTTCTn_3XXXXSimple_repeat;ID=GGTTCTn_3XXXXSimple_repeat;intact=TRUE
X	QG2082_V1	exon	13041008	13041882	.	+	.	ID=CBEC_153425;Parent=CBEC_153424
X	QG2082_V1	five_prime_UTR	13041008	13041018	.	+	.	ID=CBEC_153435;Parent=CBEC_153424
X	QG2082_V1	gene	13041008	13046139	.	+	.	ID=CBEC_153423;Name=EVM prediction X.2642;celegans_gene_ids=WBGene00006925,WBGene00006926;celegans_gene_names=vit-1,vit-2
X	QG2082_V1	mRNA	13041008	13046139	.	+	.	ID=CBEC_153424;Parent=CBEC_153423;Name=EVM prediction X.2642;InterPro=IPR001747,IPR001846,IPR015819,IPR011030,IPR015255,IPR015816;Gene_Ontology=GO:0005319,GO:0006869
X	QG2082_V1	CDS	13041019	13041882	.	+	0	ID=CBEC_153430;Parent=CBEC_153424
X	QG2082_V1	intron	13041883	13041930	.	+	0	Parent=CBEC_153424;ID=CBEC_153424_intron
X	QG2082_V1	CDS	13041931	13042215	.	+	0	ID=CBEC_153431;Parent=CBEC_153424
X	QG2082_V1	exon	13041931	13042215	.	+	.	ID=CBEC_153426;Parent=CBEC_153424
X	QG2082_V1	intron	13042216	13042261	.	+	0	Parent=CBEC_153424;ID=CBEC_153424_intron
X	QG2082_V1	CDS	13042262	13045447	.	+	0	ID=CBEC_153432;Parent=CBEC_153424
X	QG2082_V1	exon	13042262	13045447	.	+	.	ID=CBEC_153427;Parent=CBEC_153424
X	QG2082_V1	intron	13045448	13045495	.	+	0	Parent=CBEC_153424;ID=CBEC_153424_intron
X	QG2082_V1	CDS	13045496	13045736	.	+	0	ID=CBEC_153433;Parent=CBEC_153424
X	QG2082_V1	exon	13045496	13045736	.	+	.	ID=CBEC_153428;Parent=CBEC_153424
X	QG2082_V1	intron	13045737	13045789	.	+	2	Parent=CBEC_153424;ID=CBEC_153424_intron
X	QG2082_V1	CDS	13045790	13046046	.	+	2	ID=CBEC_153434;Parent=CBEC_153424
X	QG2082_V1	exon	13045790	13046139	.	+	.	ID=CBEC_153429;Parent=CBEC_153424
X	QG2082_V1	three_prime_UTR	13046047	13046139	.	+	.	ID=CBEC_153436;Parent=CBEC_153424
X	QG2082_V1	CDS	13046323	13046391	.	-	0	ID=CBEC_153451;Parent=CBEC_153448
X	QG2082_V1	exon	13046323	13046391	.	-	.	ID=CBEC_153449;Parent=CBEC_153448
X	QG2082_V1	gene	13046323	13047142	.	-	.	ID=CBEC_153447;Name=EVM prediction X.2643;celegans_gene_ids=WBGene00044299;celegans_gene_names=C42D8.9
X	QG2082_V1	mRNA	13046323	13047142	.	-	.	ID=CBEC_153448;Parent=CBEC_153447;Name=EVM prediction X.2643
X	QG2082_V1	intron	13046392	13046437	.	-	0	Parent=CBEC_153448;ID=CBEC_153448_intron
X	QG2082_V1	CDS	13046438	13047142	.	-	0	ID=CBEC_153452;Parent=CBEC_153448
X	QG2082_V1	exon	13046438	13047142	.	-	.	ID=CBEC_153450;Parent=CBEC_153448
X	QG2082_V1	CDS	13048700	13048849	.	+	0	ID=CBEC_153473;Parent=CBEC_153464
X	QG2082_V1	exon	13048700	13048849	.	+	.	ID=CBEC_153465;Parent=CBEC_153464
X	QG2082_V1	gene	13048700	13050508	.	+	.	ID=CBEC_153463;Name=EVM prediction X.2644;celegans_gene_ids=WBGene00016599;celegans_gene_names=C42D8.1
X	QG2082_V1	mRNA	13048700	13050508	.	+	.	ID=CBEC_153464;Parent=CBEC_153463;Name=EVM prediction X.2644
X	QG2082_V1	intron	13048850	13049235	.	+	0	Parent=CBEC_153464;ID=CBEC_153464_intron
X	QG2082_V1	CDS	13049236	13049313	.	+	0	ID=CBEC_153474;Parent=CBEC_153464
X	QG2082_V1	exon	13049236	13049313	.	+	.	ID=CBEC_153466;Parent=CBEC_153464
X	QG2082_V1	intron	13049314	13049358	.	+	0	Parent=CBEC_153464;ID=CBEC_153464_intron
X	QG2082_V1	CDS	13049359	13049457	.	+	0	ID=CBEC_153475;Parent=CBEC_153464
X	QG2082_V1	exon	13049359	13049457	.	+	.	ID=CBEC_153467;Parent=CBEC_153464
X	QG2082_V1	intron	13049458	13049502	.	+	0	Parent=CBEC_153464;ID=CBEC_153464_intron
X	QG2082_V1	CDS	13049503	13049610	.	+	0	ID=CBEC_153476;Parent=CBEC_153464
X	QG2082_V1	exon	13049503	13049610	.	+	.	ID=CBEC_153468;Parent=CBEC_153464
X	QG2082_V1	intron	13049611	13049971	.	+	0	Parent=CBEC_153464;ID=CBEC_153464_intron
X	QG2082_V1	CDS	13049972	13050118	.	+	0	ID=CBEC_153477;Parent=CBEC_153464
X	QG2082_V1	exon	13049972	13050118	.	+	.	ID=CBEC_153469;Parent=CBEC_153464
X	QG2082_V1	intron	13050119	13050161	.	+	0	Parent=CBEC_153464;ID=CBEC_153464_intron
X	QG2082_V1	CDS	13050162	13050221	.	+	0	ID=CBEC_153478;Parent=CBEC_153464
X	QG2082_V1	exon	13050162	13050221	.	+	.	ID=CBEC_153470;Parent=CBEC_153464
X	QG2082_V1	intron	13050222	13050326	.	+	0	Parent=CBEC_153464;ID=CBEC_153464_intron
X	QG2082_V1	CDS	13050327	13050377	.	+	0	ID=CBEC_153479;Parent=CBEC_153464
X	QG2082_V1	exon	13050327	13050377	.	+	.	ID=CBEC_153471;Parent=CBEC_153464
X	QG2082_V1	intron	13050378	13050430	.	+	0	Parent=CBEC_153464;ID=CBEC_153464_intron
X	QG2082_V1	CDS	13050431	13050508	.	+	0	ID=CBEC_153480;Parent=CBEC_153464
X	QG2082_V1	exon	13050431	13050508	.	+	.	ID=CBEC_153472;Parent=CBEC_153464
X	QG2082_V1	exon	13050705	13051620	.	-	.	ID=CBEC_153493;Parent=CBEC_153492
X	QG2082_V1	gene	13050705	13066828	.	-	.	ID=CBEC_153491;Name=EVM prediction X.2645;celegans_gene_ids=WBGene00000149;celegans_gene_names=apl-1
X	QG2082_V1	mRNA	13050705	13066828	.	-	.	ID=CBEC_153492;Parent=CBEC_153491;Name=EVM prediction X.2645;InterPro=IPR036176,IPR036454,IPR019745,IPR008155,IPR011178,IPR008154,IPR019543,IPR019744,IPR024329,IPR036669,IPR015849,IPR011993;Gene_Ontology=GO:0008201,GO:0016020,GO:0046914
X	QG2082_V1	three_prime_UTR	13050705	13051296	.	-	.	ID=CBEC_153520;Parent=CBEC_153492
X	QG2082_V1	repeat_region	13051152	13051200	.	.	.	X=A-rich_2591XXXXA-rich;ID=A-rich_2591XXXXA-rich;intact=TRUE
X	QG2082_V1	CDS	13051297	13051620	.	-	0	ID=CBEC_153506;Parent=CBEC_153492
X	QG2082_V1	intron	13051621	13051668	.	-	0	Parent=CBEC_153492;ID=CBEC_153492_intron
X	QG2082_V1	CDS	13051669	13051794	.	-	0	ID=CBEC_153507;Parent=CBEC_153492
X	QG2082_V1	exon	13051669	13051794	.	-	.	ID=CBEC_153494;Parent=CBEC_153492
X	QG2082_V1	intron	13051795	13051842	.	-	1	Parent=CBEC_153492;ID=CBEC_153492_intron
X	QG2082_V1	CDS	13051843	13052038	.	-	1	ID=CBEC_153508;Parent=CBEC_153492
X	QG2082_V1	exon	13051843	13052038	.	-	.	ID=CBEC_153495;Parent=CBEC_153492
X	QG2082_V1	intron	13052039	13052084	.	-	0	Parent=CBEC_153492;ID=CBEC_153492_intron
X	QG2082_V1	CDS	13052085	13052464	.	-	0	ID=CBEC_153509;Parent=CBEC_153492
X	QG2082_V1	exon	13052085	13052464	.	-	.	ID=CBEC_153496;Parent=CBEC_153492
X	QG2082_V1	intron	13052465	13052510	.	-	0	Parent=CBEC_153492;ID=CBEC_153492_intron
X	QG2082_V1	CDS	13052511	13052612	.	-	0	ID=CBEC_153510;Parent=CBEC_153492
X	QG2082_V1	exon	13052511	13052612	.	-	.	ID=CBEC_153497;Parent=CBEC_153492
X	QG2082_V1	intron	13052613	13052657	.	-	0	Parent=CBEC_153492;ID=CBEC_153492_intron
X	QG2082_V1	CDS	13052658	13052765	.	-	0	ID=CBEC_153511;Parent=CBEC_153492
X	QG2082_V1	exon	13052658	13052765	.	-	.	ID=CBEC_153498;Parent=CBEC_153492
X	QG2082_V1	intron	13052766	13053035	.	-	2	Parent=CBEC_153492;ID=CBEC_153492_intron
X	QG2082_V1	CDS	13053036	13053169	.	-	2	ID=CBEC_153512;Parent=CBEC_153492
X	QG2082_V1	exon	13053036	13053169	.	-	.	ID=CBEC_153499;Parent=CBEC_153492
X	QG2082_V1	intron	13053170	13053216	.	-	2	Parent=CBEC_153492;ID=CBEC_153492_intron
X	QG2082_V1	CDS	13053217	13053306	.	-	2	ID=CBEC_153513;Parent=CBEC_153492
X	QG2082_V1	exon	13053217	13053306	.	-	.	ID=CBEC_153500;Parent=CBEC_153492
X	QG2082_V1	repeat_region	13053246	13053277	.	.	.	X=TCGn_56XXXXSimple_repeat;ID=TCGn_56XXXXSimple_repeat;intact=TRUE
X	QG2082_V1	intron	13053307	13053428	.	-	2	Parent=CBEC_153492;ID=CBEC_153492_intron
X	QG2082_V1	CDS	13053429	13053662	.	-	2	ID=CBEC_153514;Parent=CBEC_153492
X	QG2082_V1	exon	13053429	13053662	.	-	.	ID=CBEC_153501;Parent=CBEC_153492
X	QG2082_V1	intron	13053663	13053932	.	-	0	Parent=CBEC_153492;ID=CBEC_153492_intron
X	QG2082_V1	CDS	13053933	13054059	.	-	0	ID=CBEC_153515;Parent=CBEC_153492
X	QG2082_V1	exon	13053933	13054059	.	-	.	ID=CBEC_153502;Parent=CBEC_153492
X	QG2082_V1	intron	13054060	13054624	.	-	0	Parent=CBEC_153492;ID=CBEC_153492_intron
X	QG2082_V1	CDS	13054625	13054792	.	-	0	ID=CBEC_153516;Parent=CBEC_153492
X	QG2082_V1	exon	13054625	13054792	.	-	.	ID=CBEC_153503;Parent=CBEC_153492
X	QG2082_V1	intron	13054793	13055270	.	-	0	Parent=CBEC_153492;ID=CBEC_153492_intron
X	QG2082_V1	CDS	13055271	13055333	.	-	0	ID=CBEC_153517;Parent=CBEC_153492
X	QG2082_V1	exon	13055271	13055335	.	-	.	ID=CBEC_153504;Parent=CBEC_153492
X	QG2082_V1	five_prime_UTR	13055334	13055335	.	-	.	ID=CBEC_153518;Parent=CBEC_153492
X	QG2082_V1	repeat_region	13056010	13056028	.	.	.	X=AGGn_12XXXXSimple_repeat;ID=AGGn_12XXXXSimple_repeat;intact=TRUE
X	QG2082_V1	repeat_region	13065410	13065463	.	.	.	X=TTCTTCCn_2XXXXSimple_repeat;ID=TTCTTCCn_2XXXXSimple_repeat;intact=TRUE
X	QG2082_V1	repeat_region	13065464	13065475	.	.	.	X=TTTTCn_20XXXXSimple_repeat;ID=TTTTCn_20XXXXSimple_repeat;intact=TRUE
X	QG2082_V1	exon	13066814	13066828	.	-	.	ID=CBEC_153505;Parent=CBEC_153492
X	QG2082_V1	five_prime_UTR	13066814	13066828	.	-	.	ID=CBEC_153519;Parent=CBEC_153492
X	QG2082_V1	repeat_region	13067019	13067060	.	.	.	X=A-rich_2592XXXXA-rich;ID=A-rich_2592XXXXA-rich;intact=TRUE
X	QG2082_V1	repeat_region	13067267	13067300	.	.	.	X=A-rich_2593XXXXA-rich;ID=A-rich_2593XXXXA-rich;intact=TRUE
X	QG2082_V1	exon	13070042	13070108	.	+	.	ID=CBEC_153533;Parent=CBEC_153532
X	QG2082_V1	five_prime_UTR	13070042	13070065	.	+	.	ID=CBEC_153565;Parent=CBEC_153532
X	QG2082_V1	gene	13070042	13077930	.	+	.	ID=CBEC_153531;Name=EVM prediction X.2646;celegans_gene_ids=WBGene00016292;celegans_gene_names=tbc-7
X	QG2082_V1	mRNA	13070042	13077930	.	+	.	ID=CBEC_153532;Parent=CBEC_153531;Name=EVM prediction X.2646;InterPro=IPR035969,IPR006571,IPR000195
X	QG2082_V1	CDS	13070066	13070108	.	+	0	ID=CBEC_153549;Parent=CBEC_153532
X	QG2082_V1	intron	13070109	13070157	.	+	2	Parent=CBEC_153532;ID=CBEC_153532_intron
X	QG2082_V1	CDS	13070158	13070208	.	+	2	ID=CBEC_153550;Parent=CBEC_153532
X	QG2082_V1	exon	13070158	13070208	.	+	.	ID=CBEC_153534;Parent=CBEC_153532
X	QG2082_V1	intron	13070209	13072724	.	+	2	Parent=CBEC_153532;ID=CBEC_153532_intron
X	QG2082_V1	CDS	13072725	13072879	.	+	2	ID=CBEC_153551;Parent=CBEC_153532
X	QG2082_V1	exon	13072725	13072879	.	+	.	ID=CBEC_153535;Parent=CBEC_153532
X	QG2082_V1	intron	13072880	13072927	.	+	0	Parent=CBEC_153532;ID=CBEC_153532_intron
X	QG2082_V1	CDS	13072928	13073016	.	+	0	ID=CBEC_153552;Parent=CBEC_153532
X	QG2082_V1	exon	13072928	13073016	.	+	.	ID=CBEC_153536;Parent=CBEC_153532
X	QG2082_V1	intron	13073017	13073063	.	+	1	Parent=CBEC_153532;ID=CBEC_153532_intron
X	QG2082_V1	CDS	13073064	13073154	.	+	1	ID=CBEC_153553;Parent=CBEC_153532
X	QG2082_V1	exon	13073064	13073154	.	+	.	ID=CBEC_153537;Parent=CBEC_153532
X	QG2082_V1	intron	13073155	13074106	.	+	0	Parent=CBEC_153532;ID=CBEC_153532_intron
X	QG2082_V1	exon	13073512	13073671	.	+	.	ID=CBEC_153568;Parent=CBEC_153567
X	QG2082_V1	five_prime_UTR	13073512	13073671	.	+	.	ID=CBEC_153593;Parent=CBEC_153567
X	QG2082_V1	mRNA	13073512	13077929	.	+	.	ID=CBEC_153567;Parent=CBEC_153531;Name=EVM prediction X.2646;InterPro=IPR006571,IPR000195,IPR035969
X	QG2082_V1	exon	13073951	13073976	.	+	.	ID=CBEC_153569;Parent=CBEC_153567
X	QG2082_V1	five_prime_UTR	13073951	13073952	.	+	.	ID=CBEC_153594;Parent=CBEC_153567
X	QG2082_V1	CDS	13073953	13073976	.	+	0	ID=CBEC_153581;Parent=CBEC_153567
X	QG2082_V1	intron	13073977	13074106	.	+	0	Parent=CBEC_153567;ID=CBEC_153567_intron
X	QG2082_V1	CDS	13074107	13074217	.	+	0	ID=CBEC_153554;Parent=CBEC_153532
X	QG2082_V1	CDS	13074107	13074217	.	+	0	ID=CBEC_153582;Parent=CBEC_153567
X	QG2082_V1	exon	13074107	13074217	.	+	.	ID=CBEC_153538;Parent=CBEC_153532
X	QG2082_V1	exon	13074107	13074217	.	+	.	ID=CBEC_153570;Parent=CBEC_153567
X	QG2082_V1	intron	13074218	13075018	.	+	0	Parent=CBEC_153532;ID=CBEC_153532_intron
X	QG2082_V1	intron	13074218	13075018	.	+	0	Parent=CBEC_153567;ID=CBEC_153567_intron
X	QG2082_V1	exon	13074621	13074903	.	+	.	ID=CBEC_153597;Parent=CBEC_153596
X	QG2082_V1	five_prime_UTR	13074621	13074666	.	+	.	ID=CBEC_153619;Parent=CBEC_153596
X	QG2082_V1	mRNA	13074621	13077920	.	+	.	ID=CBEC_153596;Parent=CBEC_153531;Name=EVM prediction X.2646;InterPro=IPR000195,IPR035969,IPR006571
X	QG2082_V1	CDS	13074667	13074903	.	+	0	ID=CBEC_153608;Parent=CBEC_153596
X	QG2082_V1	repeat_region	13074852	13074889	.	.	.	X=GTCACAn_1XXXXSimple_repeat;ID=GTCACAn_1XXXXSimple_repeat;intact=TRUE
X	QG2082_V1	intron	13074904	13075018	.	+	0	Parent=CBEC_153596;ID=CBEC_153596_intron
X	QG2082_V1	CDS	13075019	13075166	.	+	0	ID=CBEC_153555;Parent=CBEC_153532
X	QG2082_V1	CDS	13075019	13075166	.	+	0	ID=CBEC_153583;Parent=CBEC_153567
X	QG2082_V1	CDS	13075019	13075166	.	+	0	ID=CBEC_153609;Parent=CBEC_153596
X	QG2082_V1	exon	13075019	13075166	.	+	.	ID=CBEC_153539;Parent=CBEC_153532
X	QG2082_V1	exon	13075019	13075166	.	+	.	ID=CBEC_153571;Parent=CBEC_153567
X	QG2082_V1	exon	13075019	13075166	.	+	.	ID=CBEC_153598;Parent=CBEC_153596
X	QG2082_V1	intron	13075167	13075561	.	+	2	Parent=CBEC_153532;ID=CBEC_153532_intron
X	QG2082_V1	intron	13075167	13075561	.	+	2	Parent=CBEC_153567;ID=CBEC_153567_intron
X	QG2082_V1	intron	13075167	13075561	.	+	2	Parent=CBEC_153596;ID=CBEC_153596_intron
X	QG2082_V1	CDS	13075562	13075701	.	+	2	ID=CBEC_153556;Parent=CBEC_153532
X	QG2082_V1	CDS	13075562	13075701	.	+	2	ID=CBEC_153584;Parent=CBEC_153567
X	QG2082_V1	CDS	13075562	13075701	.	+	2	ID=CBEC_153610;Parent=CBEC_153596
X	QG2082_V1	exon	13075562	13075701	.	+	.	ID=CBEC_153540;Parent=CBEC_153532
X	QG2082_V1	exon	13075562	13075701	.	+	.	ID=CBEC_153572;Parent=CBEC_153567
X	QG2082_V1	exon	13075562	13075701	.	+	.	ID=CBEC_153599;Parent=CBEC_153596
X	QG2082_V1	intron	13075702	13075755	.	+	0	Parent=CBEC_153532;ID=CBEC_153532_intron
X	QG2082_V1	intron	13075702	13075755	.	+	0	Parent=CBEC_153567;ID=CBEC_153567_intron
X	QG2082_V1	intron	13075702	13075755	.	+	0	Parent=CBEC_153596;ID=CBEC_153596_intron
X	QG2082_V1	CDS	13075756	13075986	.	+	0	ID=CBEC_153557;Parent=CBEC_153532
X	QG2082_V1	CDS	13075756	13075986	.	+	0	ID=CBEC_153585;Parent=CBEC_153567
X	QG2082_V1	CDS	13075756	13075986	.	+	0	ID=CBEC_153611;Parent=CBEC_153596
X	QG2082_V1	exon	13075756	13075986	.	+	.	ID=CBEC_153541;Parent=CBEC_153532
X	QG2082_V1	exon	13075756	13075986	.	+	.	ID=CBEC_153573;Parent=CBEC_153567
X	QG2082_V1	exon	13075756	13075986	.	+	.	ID=CBEC_153600;Parent=CBEC_153596
X	QG2082_V1	intron	13075987	13076060	.	+	0	Parent=CBEC_153532;ID=CBEC_153532_intron
X	QG2082_V1	intron	13075987	13076060	.	+	0	Parent=CBEC_153567;ID=CBEC_153567_intron
X	QG2082_V1	intron	13075987	13076060	.	+	0	Parent=CBEC_153596;ID=CBEC_153596_intron
X	QG2082_V1	CDS	13076061	13076204	.	+	0	ID=CBEC_153558;Parent=CBEC_153532
X	QG2082_V1	CDS	13076061	13076204	.	+	0	ID=CBEC_153586;Parent=CBEC_153567
X	QG2082_V1	CDS	13076061	13076204	.	+	0	ID=CBEC_153612;Parent=CBEC_153596
X	QG2082_V1	exon	13076061	13076204	.	+	.	ID=CBEC_153542;Parent=CBEC_153532
X	QG2082_V1	exon	13076061	13076204	.	+	.	ID=CBEC_153574;Parent=CBEC_153567
X	QG2082_V1	exon	13076061	13076204	.	+	.	ID=CBEC_153601;Parent=CBEC_153596
X	QG2082_V1	intron	13076205	13076268	.	+	0	Parent=CBEC_153532;ID=CBEC_153532_intron
X	QG2082_V1	intron	13076205	13076268	.	+	0	Parent=CBEC_153567;ID=CBEC_153567_intron
X	QG2082_V1	intron	13076205	13076268	.	+	0	Parent=CBEC_153596;ID=CBEC_153596_intron
X	QG2082_V1	CDS	13076269	13076358	.	+	0	ID=CBEC_153559;Parent=CBEC_153532
X	QG2082_V1	CDS	13076269	13076358	.	+	0	ID=CBEC_153587;Parent=CBEC_153567
X	QG2082_V1	CDS	13076269	13076358	.	+	0	ID=CBEC_153613;Parent=CBEC_153596
X	QG2082_V1	exon	13076269	13076358	.	+	.	ID=CBEC_153543;Parent=CBEC_153532
X	QG2082_V1	exon	13076269	13076358	.	+	.	ID=CBEC_153575;Parent=CBEC_153567
X	QG2082_V1	exon	13076269	13076358	.	+	.	ID=CBEC_153602;Parent=CBEC_153596
X	QG2082_V1	intron	13076359	13076602	.	+	0	Parent=CBEC_153532;ID=CBEC_153532_intron
X	QG2082_V1	intron	13076359	13076602	.	+	0	Parent=CBEC_153567;ID=CBEC_153567_intron
X	QG2082_V1	intron	13076359	13076602	.	+	0	Parent=CBEC_153596;ID=CBEC_153596_intron
X	QG2082_V1	CDS	13076603	13076789	.	+	0	ID=CBEC_153560;Parent=CBEC_153532
X	QG2082_V1	CDS	13076603	13076789	.	+	0	ID=CBEC_153588;Parent=CBEC_153567
X	QG2082_V1	CDS	13076603	13076789	.	+	0	ID=CBEC_153614;Parent=CBEC_153596
X	QG2082_V1	exon	13076603	13076789	.	+	.	ID=CBEC_153544;Parent=CBEC_153532
X	QG2082_V1	exon	13076603	13076789	.	+	.	ID=CBEC_153576;Parent=CBEC_153567
X	QG2082_V1	exon	13076603	13076789	.	+	.	ID=CBEC_153603;Parent=CBEC_153596
X	QG2082_V1	intron	13076790	13076837	.	+	2	Parent=CBEC_153532;ID=CBEC_153532_intron
X	QG2082_V1	intron	13076790	13076837	.	+	2	Parent=CBEC_153567;ID=CBEC_153567_intron
X	QG2082_V1	intron	13076790	13076837	.	+	2	Parent=CBEC_153596;ID=CBEC_153596_intron
X	QG2082_V1	CDS	13076838	13076949	.	+	2	ID=CBEC_153561;Parent=CBEC_153532
X	QG2082_V1	CDS	13076838	13076949	.	+	2	ID=CBEC_153589;Parent=CBEC_153567
X	QG2082_V1	CDS	13076838	13076949	.	+	2	ID=CBEC_153615;Parent=CBEC_153596
X	QG2082_V1	exon	13076838	13076949	.	+	.	ID=CBEC_153545;Parent=CBEC_153532
X	QG2082_V1	exon	13076838	13076949	.	+	.	ID=CBEC_153577;Parent=CBEC_153567
X	QG2082_V1	exon	13076838	13076949	.	+	.	ID=CBEC_153604;Parent=CBEC_153596
X	QG2082_V1	intron	13076950	13076996	.	+	1	Parent=CBEC_153532;ID=CBEC_153532_intron
X	QG2082_V1	intron	13076950	13076996	.	+	1	Parent=CBEC_153567;ID=CBEC_153567_intron
X	QG2082_V1	intron	13076950	13076996	.	+	1	Parent=CBEC_153596;ID=CBEC_153596_intron
X	QG2082_V1	CDS	13076997	13077116	.	+	1	ID=CBEC_153562;Parent=CBEC_153532
X	QG2082_V1	CDS	13076997	13077116	.	+	1	ID=CBEC_153590;Parent=CBEC_153567
X	QG2082_V1	CDS	13076997	13077116	.	+	1	ID=CBEC_153616;Parent=CBEC_153596
X	QG2082_V1	exon	13076997	13077116	.	+	.	ID=CBEC_153546;Parent=CBEC_153532
X	QG2082_V1	exon	13076997	13077116	.	+	.	ID=CBEC_153578;Parent=CBEC_153567
X	QG2082_V1	exon	13076997	13077116	.	+	.	ID=CBEC_153605;Parent=CBEC_153596
X	QG2082_V1	intron	13077117	13077164	.	+	1	Parent=CBEC_153532;ID=CBEC_153532_intron
X	QG2082_V1	intron	13077117	13077164	.	+	1	Parent=CBEC_153567;ID=CBEC_153567_intron
X	QG2082_V1	intron	13077117	13077164	.	+	1	Parent=CBEC_153596;ID=CBEC_153596_intron
X	QG2082_V1	CDS	13077165	13077312	.	+	1	ID=CBEC_153563;Parent=CBEC_153532
X	QG2082_V1	CDS	13077165	13077312	.	+	1	ID=CBEC_153591;Parent=CBEC_153567
X	QG2082_V1	CDS	13077165	13077312	.	+	1	ID=CBEC_153617;Parent=CBEC_153596
X	QG2082_V1	exon	13077165	13077312	.	+	.	ID=CBEC_153547;Parent=CBEC_153532
X	QG2082_V1	exon	13077165	13077312	.	+	.	ID=CBEC_153579;Parent=CBEC_153567
X	QG2082_V1	exon	13077165	13077312	.	+	.	ID=CBEC_153606;Parent=CBEC_153596
X	QG2082_V1	intron	13077313	13077357	.	+	0	Parent=CBEC_153532;ID=CBEC_153532_intron
X	QG2082_V1	intron	13077313	13077357	.	+	0	Parent=CBEC_153567;ID=CBEC_153567_intron
X	QG2082_V1	intron	13077313	13077357	.	+	0	Parent=CBEC_153596;ID=CBEC_153596_intron
X	QG2082_V1	CDS	13077358	13077513	.	+	0	ID=CBEC_153564;Parent=CBEC_153532
X	QG2082_V1	CDS	13077358	13077513	.	+	0	ID=CBEC_153592;Parent=CBEC_153567
X	QG2082_V1	CDS	13077358	13077513	.	+	0	ID=CBEC_153618;Parent=CBEC_153596
X	QG2082_V1	exon	13077358	13077920	.	+	.	ID=CBEC_153607;Parent=CBEC_153596
X	QG2082_V1	exon	13077358	13077929	.	+	.	ID=CBEC_153580;Parent=CBEC_153567
X	QG2082_V1	exon	13077358	13077930	.	+	.	ID=CBEC_153548;Parent=CBEC_153532
X	QG2082_V1	three_prime_UTR	13077514	13077920	.	+	.	ID=CBEC_153620;Parent=CBEC_153596
X	QG2082_V1	three_prime_UTR	13077514	13077929	.	+	.	ID=CBEC_153595;Parent=CBEC_153567
X	QG2082_V1	three_prime_UTR	13077514	13077930	.	+	.	ID=CBEC_153566;Parent=CBEC_153532
X	QG2082_V1	exon	13078959	13079131	.	-	.	ID=CBEC_153633;Parent=CBEC_153632
X	QG2082_V1	gene	13078959	13080678	.	-	.	ID=CBEC_153631;Name=EVM prediction X.2647;celegans_gene_ids=WBGene00001070;celegans_gene_names=dpy-8
X	QG2082_V1	mRNA	13078959	13080678	.	-	.	ID=CBEC_153632;Parent=CBEC_153631;Name=EVM prediction X.2647;InterPro=IPR002486,IPR008160;Gene_Ontology=GO:0042302
X	QG2082_V1	three_prime_UTR	13078959	13079004	.	-	.	ID=CBEC_153644;Parent=CBEC_153632
X	QG2082_V1	CDS	13079005	13079131	.	-	1	ID=CBEC_153638;Parent=CBEC_153632
X	QG2082_V1	intron	13079132	13079176	.	-	1	Parent=CBEC_153632;ID=CBEC_153632_intron
X	QG2082_V1	CDS	13079177	13079314	.	-	1	ID=CBEC_153639;Parent=CBEC_153632
X	QG2082_V1	exon	13079177	13079314	.	-	.	ID=CBEC_153634;Parent=CBEC_153632
X	QG2082_V1	intron	13079315	13079364	.	-	1	Parent=CBEC_153632;ID=CBEC_153632_intron
X	QG2082_V1	CDS	13079365	13079499	.	-	1	ID=CBEC_153640;Parent=CBEC_153632
X	QG2082_V1	exon	13079365	13079499	.	-	.	ID=CBEC_153635;Parent=CBEC_153632
X	QG2082_V1	intron	13079500	13079553	.	-	0	Parent=CBEC_153632;ID=CBEC_153632_intron
X	QG2082_V1	CDS	13079554	13080446	.	-	0	ID=CBEC_153641;Parent=CBEC_153632
X	QG2082_V1	exon	13079554	13080446	.	-	.	ID=CBEC_153636;Parent=CBEC_153632
X	QG2082_V1	repeat_region	13079861	13080313	.	.	.	X=Cluster1483_137XXXXUnknown;ID=Cluster1483_137XXXXUnknown;intact=TRUE
X	QG2082_V1	intron	13080447	13080502	.	-	0	Parent=CBEC_153632;ID=CBEC_153632_intron
X	QG2082_V1	CDS	13080503	13080649	.	-	0	ID=CBEC_153642;Parent=CBEC_153632
X	QG2082_V1	exon	13080503	13080678	.	-	.	ID=CBEC_153637;Parent=CBEC_153632
X	QG2082_V1	five_prime_UTR	13080650	13080678	.	-	.	ID=CBEC_153643;Parent=CBEC_153632
X	QG2082_V1	CDS	13081153	13081224	.	-	0	ID=CBEC_153663;Parent=CBEC_153656
X	QG2082_V1	exon	13081153	13081224	.	-	.	ID=CBEC_153657;Parent=CBEC_153656
X	QG2082_V1	gene	13081153	13083740	.	-	.	ID=CBEC_153655;Name=EVM prediction X.2648;celegans_gene_ids=WBGene00016293;celegans_gene_names=C31H2.3
X	QG2082_V1	mRNA	13081153	13083740	.	-	.	ID=CBEC_153656;Parent=CBEC_153655;Name=EVM prediction X.2648
X	QG2082_V1	intron	13081225	13081269	.	-	2	Parent=CBEC_153656;ID=CBEC_153656_intron
X	QG2082_V1	CDS	13081270	13081493	.	-	2	ID=CBEC_153664;Parent=CBEC_153656
X	QG2082_V1	exon	13081270	13081493	.	-	.	ID=CBEC_153658;Parent=CBEC_153656
X	QG2082_V1	intron	13081494	13081539	.	-	2	Parent=CBEC_153656;ID=CBEC_153656_intron
X	QG2082_V1	CDS	13081540	13081659	.	-	2	ID=CBEC_153665;Parent=CBEC_153656
X	QG2082_V1	exon	13081540	13081659	.	-	.	ID=CBEC_153659;Parent=CBEC_153656
X	QG2082_V1	intron	13081660	13082156	.	-	2	Parent=CBEC_153656;ID=CBEC_153656_intron
X	QG2082_V1	CDS	13082157	13082273	.	-	2	ID=CBEC_153666;Parent=CBEC_153656
X	QG2082_V1	exon	13082157	13082273	.	-	.	ID=CBEC_153660;Parent=CBEC_153656
X	QG2082_V1	intron	13082274	13083398	.	-	2	Parent=CBEC_153656;ID=CBEC_153656_intron
X	QG2082_V1	CDS	13083399	13083488	.	-	2	ID=CBEC_153667;Parent=CBEC_153656
X	QG2082_V1	exon	13083399	13083488	.	-	.	ID=CBEC_153661;Parent=CBEC_153656
X	QG2082_V1	intron	13083489	13083649	.	-	0	Parent=CBEC_153656;ID=CBEC_153656_intron
X	QG2082_V1	CDS	13083650	13083740	.	-	0	ID=CBEC_153668;Parent=CBEC_153656
X	QG2082_V1	exon	13083650	13083740	.	-	.	ID=CBEC_153662;Parent=CBEC_153656
X	QG2082_V1	CDS	13084372	13084449	.	-	0	ID=CBEC_153690;Parent=CBEC_153680
X	QG2082_V1	exon	13084372	13084449	.	-	.	ID=CBEC_153681;Parent=CBEC_153680
X	QG2082_V1	gene	13084372	13086558	.	-	.	ID=CBEC_153679;Name=EVM prediction X.2649;celegans_gene_ids=WBGene00016294;celegans_gene_names=C31H2.4
X	QG2082_V1	mRNA	13084372	13086558	.	-	.	ID=CBEC_153680;Parent=CBEC_153679;Name=EVM prediction X.2649;InterPro=IPR005956,IPR029068,IPR037523,IPR004360,IPR041735,IPR041736;Gene_Ontology=GO:0003868,GO:0016701,GO:0009072
X	QG2082_V1	intron	13084450	13084494	.	-	0	Parent=CBEC_153680;ID=CBEC_153680_intron
X	QG2082_V1	CDS	13084495	13084617	.	-	0	ID=CBEC_153691;Parent=CBEC_153680
X	QG2082_V1	exon	13084495	13084617	.	-	.	ID=CBEC_153682;Parent=CBEC_153680
X	QG2082_V1	intron	13084618	13084660	.	-	1	Parent=CBEC_153680;ID=CBEC_153680_intron
X	QG2082_V1	CDS	13084661	13084757	.	-	1	ID=CBEC_153692;Parent=CBEC_153680
X	QG2082_V1	exon	13084661	13084757	.	-	.	ID=CBEC_153683;Parent=CBEC_153680
X	QG2082_V1	intron	13084758	13084802	.	-	0	Parent=CBEC_153680;ID=CBEC_153680_intron
X	QG2082_V1	CDS	13084803	13084894	.	-	0	ID=CBEC_153693;Parent=CBEC_153680
X	QG2082_V1	exon	13084803	13084894	.	-	.	ID=CBEC_153684;Parent=CBEC_153680
X	QG2082_V1	intron	13084895	13084942	.	-	1	Parent=CBEC_153680;ID=CBEC_153680_intron
X	QG2082_V1	CDS	13084943	13085186	.	-	1	ID=CBEC_153694;Parent=CBEC_153680
X	QG2082_V1	exon	13084943	13085186	.	-	.	ID=CBEC_153685;Parent=CBEC_153680
X	QG2082_V1	intron	13085187	13085239	.	-	0	Parent=CBEC_153680;ID=CBEC_153680_intron
X	QG2082_V1	CDS	13085240	13085340	.	-	0	ID=CBEC_153695;Parent=CBEC_153680
X	QG2082_V1	exon	13085240	13085340	.	-	.	ID=CBEC_153686;Parent=CBEC_153680
X	QG2082_V1	intron	13085341	13085387	.	-	0	Parent=CBEC_153680;ID=CBEC_153680_intron
X	QG2082_V1	CDS	13085388	13085477	.	-	0	ID=CBEC_153696;Parent=CBEC_153680
X	QG2082_V1	exon	13085388	13085477	.	-	.	ID=CBEC_153687;Parent=CBEC_153680
X	QG2082_V1	intron	13085478	13086104	.	-	0	Parent=CBEC_153680;ID=CBEC_153680_intron
X	QG2082_V1	repeat_region	13085616	13085644	.	.	.	X=TCACn_1XXXXSimple_repeat;ID=TCACn_1XXXXSimple_repeat;intact=TRUE
X	QG2082_V1	repeat_region	13085794	13085829	.	.	.	X=ATTTCATAn_1XXXXSimple_repeat;ID=ATTTCATAn_1XXXXSimple_repeat;intact=TRUE
X	QG2082_V1	CDS	13086105	13086224	.	-	0	ID=CBEC_153697;Parent=CBEC_153680
X	QG2082_V1	exon	13086105	13086224	.	-	.	ID=CBEC_153688;Parent=CBEC_153680
X	QG2082_V1	intron	13086225	13086408	.	-	0	Parent=CBEC_153680;ID=CBEC_153680_intron
X	QG2082_V1	CDS	13086409	13086558	.	-	0	ID=CBEC_153698;Parent=CBEC_153680
X	QG2082_V1	exon	13086409	13086558	.	-	.	ID=CBEC_153689;Parent=CBEC_153680
X	QG2082_V1	CDS	13089612	13089739	.	+	0	ID=CBEC_153713;Parent=CBEC_153710
X	QG2082_V1	exon	13089612	13089739	.	+	.	ID=CBEC_153711;Parent=CBEC_153710
X	QG2082_V1	gene	13089612	13089906	.	+	.	ID=CBEC_153709;Name=EVM prediction X.2650;celegans_gene_ids=WBGene00017150;celegans_gene_names=EGAP5.1
X	QG2082_V1	mRNA	13089612	13089906	.	+	.	ID=CBEC_153710;Parent=CBEC_153709;Name=EVM prediction X.2650
X	QG2082_V1	intron	13089740	13089782	.	+	1	Parent=CBEC_153710;ID=CBEC_153710_intron
X	QG2082_V1	CDS	13089783	13089906	.	+	1	ID=CBEC_153714;Parent=CBEC_153710
X	QG2082_V1	exon	13089783	13089906	.	+	.	ID=CBEC_153712;Parent=CBEC_153710
X	QG2082_V1	exon	13091411	13091528	.	+	.	ID=CBEC_153727;Parent=CBEC_153726
X	QG2082_V1	five_prime_UTR	13091411	13091432	.	+	.	ID=CBEC_153747;Parent=CBEC_153726
X	QG2082_V1	gene	13091411	13094025	.	+	.	ID=CBEC_153725;Name=EVM prediction X.2651;celegans_gene_ids=WBGene00020197;celegans_gene_names=mans-3
X	QG2082_V1	mRNA	13091411	13094025	.	+	.	ID=CBEC_153726;Parent=CBEC_153725;Name=EVM prediction X.2651;InterPro=IPR012341,IPR001382,IPR036026;Gene_Ontology=GO:0005975,GO:0004571,GO:0005509,GO:0016020
X	QG2082_V1	CDS	13091433	13091528	.	+	0	ID=CBEC_153737;Parent=CBEC_153726
X	QG2082_V1	intron	13091529	13091623	.	+	0	Parent=CBEC_153726;ID=CBEC_153726_intron
X	QG2082_V1	CDS	13091624	13091740	.	+	0	ID=CBEC_153738;Parent=CBEC_153726
X	QG2082_V1	exon	13091624	13091740	.	+	.	ID=CBEC_153728;Parent=CBEC_153726
X	QG2082_V1	intron	13091741	13091787	.	+	0	Parent=CBEC_153726;ID=CBEC_153726_intron
X	QG2082_V1	CDS	13091788	13092133	.	+	0	ID=CBEC_153739;Parent=CBEC_153726
X	QG2082_V1	exon	13091788	13092133	.	+	.	ID=CBEC_153729;Parent=CBEC_153726
X	QG2082_V1	intron	13092134	13092180	.	+	2	Parent=CBEC_153726;ID=CBEC_153726_intron
X	QG2082_V1	CDS	13092181	13092409	.	+	2	ID=CBEC_153740;Parent=CBEC_153726
X	QG2082_V1	exon	13092181	13092409	.	+	.	ID=CBEC_153730;Parent=CBEC_153726
X	QG2082_V1	intron	13092410	13092455	.	+	1	Parent=CBEC_153726;ID=CBEC_153726_intron
X	QG2082_V1	CDS	13092456	13092667	.	+	1	ID=CBEC_153741;Parent=CBEC_153726
X	QG2082_V1	exon	13092456	13092667	.	+	.	ID=CBEC_153731;Parent=CBEC_153726
X	QG2082_V1	intron	13092668	13092716	.	+	2	Parent=CBEC_153726;ID=CBEC_153726_intron
X	QG2082_V1	CDS	13092717	13092807	.	+	2	ID=CBEC_153742;Parent=CBEC_153726
X	QG2082_V1	exon	13092717	13092807	.	+	.	ID=CBEC_153732;Parent=CBEC_153726
X	QG2082_V1	intron	13092808	13092850	.	+	1	Parent=CBEC_153726;ID=CBEC_153726_intron
X	QG2082_V1	CDS	13092851	13092974	.	+	1	ID=CBEC_153743;Parent=CBEC_153726
X	QG2082_V1	exon	13092851	13092974	.	+	.	ID=CBEC_153733;Parent=CBEC_153726
X	QG2082_V1	intron	13092975	13093020	.	+	0	Parent=CBEC_153726;ID=CBEC_153726_intron
X	QG2082_V1	CDS	13093021	13093209	.	+	0	ID=CBEC_153744;Parent=CBEC_153726
X	QG2082_V1	exon	13093021	13093209	.	+	.	ID=CBEC_153734;Parent=CBEC_153726
X	QG2082_V1	intron	13093210	13093260	.	+	0	Parent=CBEC_153726;ID=CBEC_153726_intron
X	QG2082_V1	CDS	13093261	13093330	.	+	0	ID=CBEC_153745;Parent=CBEC_153726
X	QG2082_V1	exon	13093261	13093330	.	+	.	ID=CBEC_153735;Parent=CBEC_153726
X	QG2082_V1	intron	13093331	13093564	.	+	2	Parent=CBEC_153726;ID=CBEC_153726_intron
X	QG2082_V1	CDS	13093565	13093824	.	+	2	ID=CBEC_153746;Parent=CBEC_153726
X	QG2082_V1	exon	13093565	13094025	.	+	.	ID=CBEC_153736;Parent=CBEC_153726
X	QG2082_V1	three_prime_UTR	13093825	13094025	.	+	.	ID=CBEC_153748;Parent=CBEC_153726
X	QG2082_V1	CDS	13094116	13094248	.	-	1	ID=CBEC_153765;Parent=CBEC_153760
X	QG2082_V1	exon	13094116	13094248	.	-	.	ID=CBEC_153761;Parent=CBEC_153760
X	QG2082_V1	gene	13094116	13094811	.	-	.	ID=CBEC_153759;Name=EVM prediction X.2652;celegans_gene_ids=WBGene00044732;celegans_gene_names=T03G11.10
X	QG2082_V1	mRNA	13094116	13094811	.	-	.	ID=CBEC_153760;Parent=CBEC_153759;Name=EVM prediction X.2652
X	QG2082_V1	intron	13094249	13094294	.	-	1	Parent=CBEC_153760;ID=CBEC_153760_intron
X	QG2082_V1	CDS	13094295	13094450	.	-	1	ID=CBEC_153766;Parent=CBEC_153760
X	QG2082_V1	exon	13094295	13094450	.	-	.	ID=CBEC_153762;Parent=CBEC_153760
X	QG2082_V1	intron	13094451	13094493	.	-	1	Parent=CBEC_153760;ID=CBEC_153760_intron
X	QG2082_V1	CDS	13094494	13094646	.	-	1	ID=CBEC_153767;Parent=CBEC_153760
X	QG2082_V1	exon	13094494	13094646	.	-	.	ID=CBEC_153763;Parent=CBEC_153760
X	QG2082_V1	intron	13094647	13094692	.	-	0	Parent=CBEC_153760;ID=CBEC_153760_intron
X	QG2082_V1	CDS	13094693	13094811	.	-	0	ID=CBEC_153768;Parent=CBEC_153760
X	QG2082_V1	exon	13094693	13094811	.	-	.	ID=CBEC_153764;Parent=CBEC_153760
X	QG2082_V1	repeat_region	13095826	13095870	.	.	.	X=G-rich_112XXXXG-rich;ID=G-rich_112XXXXG-rich;intact=TRUE
X	QG2082_V1	repeat_region	13096654	13096715	.	.	.	X=CTACTTn_1XXXXSimple_repeat;ID=CTACTTn_1XXXXSimple_repeat;intact=TRUE
X	QG2082_V1	CDS	13097128	13097203	.	+	0	ID=CBEC_153791;Parent=CBEC_153780
X	QG2082_V1	exon	13097128	13097203	.	+	.	ID=CBEC_153781;Parent=CBEC_153780
X	QG2082_V1	gene	13097128	13099288	.	+	.	ID=CBEC_153779;Name=EVM prediction X.2653;celegans_gene_ids=WBGene00020196;celegans_gene_names=T03G11.3
X	QG2082_V1	mRNA	13097128	13099288	.	+	.	ID=CBEC_153780;Parent=CBEC_153779;Name=EVM prediction X.2653;InterPro=IPR026319
X	QG2082_V1	intron	13097204	13097777	.	+	2	Parent=CBEC_153780;ID=CBEC_153780_intron
X	QG2082_V1	CDS	13097778	13097848	.	+	2	ID=CBEC_153792;Parent=CBEC_153780
X	QG2082_V1	exon	13097778	13097848	.	+	.	ID=CBEC_153782;Parent=CBEC_153780
X	QG2082_V1	intron	13097849	13097892	.	+	0	Parent=CBEC_153780;ID=CBEC_153780_intron
X	QG2082_V1	CDS	13097893	13098024	.	+	0	ID=CBEC_153793;Parent=CBEC_153780
X	QG2082_V1	exon	13097893	13098024	.	+	.	ID=CBEC_153783;Parent=CBEC_153780
X	QG2082_V1	intron	13098025	13098067	.	+	0	Parent=CBEC_153780;ID=CBEC_153780_intron
X	QG2082_V1	CDS	13098068	13098215	.	+	0	ID=CBEC_153794;Parent=CBEC_153780
X	QG2082_V1	exon	13098068	13098215	.	+	.	ID=CBEC_153784;Parent=CBEC_153780
X	QG2082_V1	intron	13098216	13098539	.	+	2	Parent=CBEC_153780;ID=CBEC_153780_intron
X	QG2082_V1	CDS	13098540	13098612	.	+	2	ID=CBEC_153795;Parent=CBEC_153780
X	QG2082_V1	exon	13098540	13098612	.	+	.	ID=CBEC_153785;Parent=CBEC_153780
X	QG2082_V1	intron	13098613	13098654	.	+	1	Parent=CBEC_153780;ID=CBEC_153780_intron
X	QG2082_V1	CDS	13098655	13098751	.	+	1	ID=CBEC_153796;Parent=CBEC_153780
X	QG2082_V1	exon	13098655	13098751	.	+	.	ID=CBEC_153786;Parent=CBEC_153780
X	QG2082_V1	intron	13098752	13098800	.	+	0	Parent=CBEC_153780;ID=CBEC_153780_intron
X	QG2082_V1	CDS	13098801	13098925	.	+	0	ID=CBEC_153797;Parent=CBEC_153780
X	QG2082_V1	exon	13098801	13098925	.	+	.	ID=CBEC_153787;Parent=CBEC_153780
X	QG2082_V1	intron	13098926	13098966	.	+	1	Parent=CBEC_153780;ID=CBEC_153780_intron
X	QG2082_V1	CDS	13098967	13099071	.	+	1	ID=CBEC_153798;Parent=CBEC_153780
X	QG2082_V1	exon	13098967	13099071	.	+	.	ID=CBEC_153788;Parent=CBEC_153780
X	QG2082_V1	intron	13099072	13099111	.	+	1	Parent=CBEC_153780;ID=CBEC_153780_intron
X	QG2082_V1	CDS	13099112	13099183	.	+	1	ID=CBEC_153799;Parent=CBEC_153780
X	QG2082_V1	exon	13099112	13099183	.	+	.	ID=CBEC_153789;Parent=CBEC_153780
X	QG2082_V1	intron	13099184	13099242	.	+	1	Parent=CBEC_153780;ID=CBEC_153780_intron
X	QG2082_V1	CDS	13099243	13099288	.	+	1	ID=CBEC_153800;Parent=CBEC_153780
X	QG2082_V1	exon	13099243	13099288	.	+	.	ID=CBEC_153790;Parent=CBEC_153780
X	QG2082_V1	exon	13099635	13099986	.	-	.	ID=CBEC_153813;Parent=CBEC_153812
X	QG2082_V1	gene	13099635	13101149	.	-	.	ID=CBEC_153811;Name=EVM prediction X.2654;celegans_gene_ids=WBGene00020199;celegans_gene_names=metl-9
X	QG2082_V1	mRNA	13099635	13101149	.	-	.	ID=CBEC_153812;Parent=CBEC_153811;Name=EVM prediction X.2654;InterPro=IPR007884,IPR029063;Gene_Ontology=GO:0106370
X	QG2082_V1	three_prime_UTR	13099635	13099788	.	-	.	ID=CBEC_153826;Parent=CBEC_153812
X	QG2082_V1	CDS	13099789	13099986	.	-	0	ID=CBEC_153819;Parent=CBEC_153812
X	QG2082_V1	intron	13099987	13100069	.	-	1	Parent=CBEC_153812;ID=CBEC_153812_intron
X	QG2082_V1	CDS	13100070	13100343	.	-	1	ID=CBEC_153820;Parent=CBEC_153812
X	QG2082_V1	exon	13100070	13100343	.	-	.	ID=CBEC_153814;Parent=CBEC_153812
X	QG2082_V1	intron	13100344	13100423	.	-	0	Parent=CBEC_153812;ID=CBEC_153812_intron
X	QG2082_V1	CDS	13100424	13100533	.	-	0	ID=CBEC_153821;Parent=CBEC_153812
X	QG2082_V1	exon	13100424	13100533	.	-	.	ID=CBEC_153815;Parent=CBEC_153812
X	QG2082_V1	intron	13100534	13100583	.	-	0	Parent=CBEC_153812;ID=CBEC_153812_intron
X	QG2082_V1	CDS	13100584	13100829	.	-	0	ID=CBEC_153822;Parent=CBEC_153812
X	QG2082_V1	exon	13100584	13100829	.	-	.	ID=CBEC_153816;Parent=CBEC_153812
X	QG2082_V1	intron	13100830	13100877	.	-	0	Parent=CBEC_153812;ID=CBEC_153812_intron
X	QG2082_V1	CDS	13100878	13100988	.	-	0	ID=CBEC_153823;Parent=CBEC_153812
X	QG2082_V1	exon	13100878	13100988	.	-	.	ID=CBEC_153817;Parent=CBEC_153812
X	QG2082_V1	intron	13100989	13101031	.	-	0	Parent=CBEC_153812;ID=CBEC_153812_intron
X	QG2082_V1	CDS	13101032	13101091	.	-	0	ID=CBEC_153824;Parent=CBEC_153812
X	QG2082_V1	exon	13101032	13101149	.	-	.	ID=CBEC_153818;Parent=CBEC_153812
X	QG2082_V1	five_prime_UTR	13101092	13101149	.	-	.	ID=CBEC_153825;Parent=CBEC_153812
X	QG2082_V1	CDS	13101512	13101630	.	-	2	ID=CBEC_153852;Parent=CBEC_153838
X	QG2082_V1	exon	13101512	13101630	.	-	.	ID=CBEC_153839;Parent=CBEC_153838
X	QG2082_V1	gene	13101512	13107745	.	-	.	ID=CBEC_153837;Name=EVM prediction X.2655
X	QG2082_V1	mRNA	13101512	13107745	.	-	.	ID=CBEC_153838;Parent=CBEC_153837;Name=EVM prediction X.2655
X	QG2082_V1	intron	13101631	13101674	.	-	0	Parent=CBEC_153838;ID=CBEC_153838_intron
X	QG2082_V1	CDS	13101675	13101942	.	-	0	ID=CBEC_153853;Parent=CBEC_153838
X	QG2082_V1	exon	13101675	13101942	.	-	.	ID=CBEC_153840;Parent=CBEC_153838
X	QG2082_V1	intron	13101943	13101990	.	-	0	Parent=CBEC_153838;ID=CBEC_153838_intron
X	QG2082_V1	CDS	13101991	13102830	.	-	0	ID=CBEC_153854;Parent=CBEC_153838
X	QG2082_V1	exon	13101991	13102830	.	-	.	ID=CBEC_153841;Parent=CBEC_153838
X	QG2082_V1	intron	13102831	13102880	.	-	2	Parent=CBEC_153838;ID=CBEC_153838_intron
X	QG2082_V1	CDS	13102881	13103956	.	-	2	ID=CBEC_153855;Parent=CBEC_153838
X	QG2082_V1	exon	13102881	13103956	.	-	.	ID=CBEC_153842;Parent=CBEC_153838
X	QG2082_V1	intron	13103957	13104002	.	-	2	Parent=CBEC_153838;ID=CBEC_153838_intron
X	QG2082_V1	CDS	13104003	13104125	.	-	2	ID=CBEC_153856;Parent=CBEC_153838
X	QG2082_V1	exon	13104003	13104125	.	-	.	ID=CBEC_153843;Parent=CBEC_153838
X	QG2082_V1	intron	13104126	13104169	.	-	2	Parent=CBEC_153838;ID=CBEC_153838_intron
X	QG2082_V1	CDS	13104170	13104310	.	-	2	ID=CBEC_153857;Parent=CBEC_153838
X	QG2082_V1	exon	13104170	13104310	.	-	.	ID=CBEC_153844;Parent=CBEC_153838
X	QG2082_V1	intron	13104311	13104359	.	-	2	Parent=CBEC_153838;ID=CBEC_153838_intron
X	QG2082_V1	CDS	13104360	13104434	.	-	2	ID=CBEC_153858;Parent=CBEC_153838
X	QG2082_V1	exon	13104360	13104434	.	-	.	ID=CBEC_153845;Parent=CBEC_153838
X	QG2082_V1	intron	13104435	13104478	.	-	2	Parent=CBEC_153838;ID=CBEC_153838_intron
X	QG2082_V1	CDS	13104479	13104589	.	-	2	ID=CBEC_153859;Parent=CBEC_153838
X	QG2082_V1	exon	13104479	13104589	.	-	.	ID=CBEC_153846;Parent=CBEC_153838
X	QG2082_V1	intron	13104590	13104637	.	-	0	Parent=CBEC_153838;ID=CBEC_153838_intron
X	QG2082_V1	CDS	13104638	13105193	.	-	0	ID=CBEC_153860;Parent=CBEC_153838
X	QG2082_V1	exon	13104638	13105193	.	-	.	ID=CBEC_153847;Parent=CBEC_153838
X	QG2082_V1	intron	13105194	13105429	.	-	0	Parent=CBEC_153838;ID=CBEC_153838_intron
X	QG2082_V1	CDS	13105430	13105669	.	-	0	ID=CBEC_153861;Parent=CBEC_153838
X	QG2082_V1	exon	13105430	13105669	.	-	.	ID=CBEC_153848;Parent=CBEC_153838
X	QG2082_V1	intron	13105670	13105785	.	-	2	Parent=CBEC_153838;ID=CBEC_153838_intron
X	QG2082_V1	CDS	13105786	13106444	.	-	2	ID=CBEC_153862;Parent=CBEC_153838
X	QG2082_V1	exon	13105786	13106444	.	-	.	ID=CBEC_153849;Parent=CBEC_153838
X	QG2082_V1	intron	13106445	13106492	.	-	2	Parent=CBEC_153838;ID=CBEC_153838_intron
X	QG2082_V1	CDS	13106493	13106549	.	-	2	ID=CBEC_153863;Parent=CBEC_153838
X	QG2082_V1	exon	13106493	13106549	.	-	.	ID=CBEC_153850;Parent=CBEC_153838
X	QG2082_V1	intron	13106550	13107690	.	-	0	Parent=CBEC_153838;ID=CBEC_153838_intron
X	QG2082_V1	CDS	13107691	13107745	.	-	0	ID=CBEC_153864;Parent=CBEC_153838
X	QG2082_V1	exon	13107691	13107745	.	-	.	ID=CBEC_153851;Parent=CBEC_153838
X	QG2082_V1	CDS	13110790	13111008	.	+	0	ID=CBEC_153883;Parent=CBEC_153876
X	QG2082_V1	exon	13110790	13111008	.	+	.	ID=CBEC_153877;Parent=CBEC_153876
X	QG2082_V1	gene	13110790	13111986	.	+	.	ID=CBEC_153875;Name=EVM prediction X.2656
X	QG2082_V1	mRNA	13110790	13111986	.	+	.	ID=CBEC_153876;Parent=CBEC_153875;Name=EVM prediction X.2656
X	QG2082_V1	intron	13111009	13111050	.	+	0	Parent=CBEC_153876;ID=CBEC_153876_intron
X	QG2082_V1	CDS	13111051	13111224	.	+	0	ID=CBEC_153884;Parent=CBEC_153876
X	QG2082_V1	exon	13111051	13111224	.	+	.	ID=CBEC_153878;Parent=CBEC_153876
X	QG2082_V1	intron	13111225	13111271	.	+	0	Parent=CBEC_153876;ID=CBEC_153876_intron
X	QG2082_V1	CDS	13111272	13111432	.	+	0	ID=CBEC_153885;Parent=CBEC_153876
X	QG2082_V1	exon	13111272	13111432	.	+	.	ID=CBEC_153879;Parent=CBEC_153876
X	QG2082_V1	intron	13111433	13111480	.	+	1	Parent=CBEC_153876;ID=CBEC_153876_intron
X	QG2082_V1	CDS	13111481	13111540	.	+	1	ID=CBEC_153886;Parent=CBEC_153876
X	QG2082_V1	exon	13111481	13111540	.	+	.	ID=CBEC_153880;Parent=CBEC_153876
X	QG2082_V1	intron	13111541	13111587	.	+	1	Parent=CBEC_153876;ID=CBEC_153876_intron
X	QG2082_V1	CDS	13111588	13111800	.	+	1	ID=CBEC_153887;Parent=CBEC_153876
X	QG2082_V1	exon	13111588	13111800	.	+	.	ID=CBEC_153881;Parent=CBEC_153876
X	QG2082_V1	intron	13111801	13111847	.	+	1	Parent=CBEC_153876;ID=CBEC_153876_intron
X	QG2082_V1	CDS	13111848	13111986	.	+	1	ID=CBEC_153888;Parent=CBEC_153876
X	QG2082_V1	exon	13111848	13111986	.	+	.	ID=CBEC_153882;Parent=CBEC_153876
X	QG2082_V1	repeat_region	13111904	13111962	.	.	.	X=GA-rich_1920XXXXGA-rich;ID=GA-rich_1920XXXXGA-rich;intact=TRUE
X	QG2082_V1	CDS	13113193	13113332	.	+	0	ID=CBEC_153904;Parent=CBEC_153900
X	QG2082_V1	exon	13113193	13113332	.	+	.	ID=CBEC_153901;Parent=CBEC_153900
X	QG2082_V1	gene	13113193	13113597	.	+	.	ID=CBEC_153899;Name=EVM prediction X.2657
X	QG2082_V1	mRNA	13113193	13113597	.	+	.	ID=CBEC_153900;Parent=CBEC_153899;Name=EVM prediction X.2657
X	QG2082_V1	intron	13113333	13113376	.	+	1	Parent=CBEC_153900;ID=CBEC_153900_intron
X	QG2082_V1	CDS	13113377	13113497	.	+	1	ID=CBEC_153905;Parent=CBEC_153900
X	QG2082_V1	exon	13113377	13113497	.	+	.	ID=CBEC_153902;Parent=CBEC_153900
X	QG2082_V1	intron	13113498	13113537	.	+	0	Parent=CBEC_153900;ID=CBEC_153900_intron
X	QG2082_V1	CDS	13113538	13113597	.	+	0	ID=CBEC_153906;Parent=CBEC_153900
X	QG2082_V1	exon	13113538	13113597	.	+	.	ID=CBEC_153903;Parent=CBEC_153900
X	QG2082_V1	CDS	13114970	13115287	.	+	0	ID=CBEC_153922;Parent=CBEC_153918
X	QG2082_V1	exon	13114970	13115287	.	+	.	ID=CBEC_153919;Parent=CBEC_153918
X	QG2082_V1	gene	13114970	13115842	.	+	.	ID=CBEC_153917;Name=EVM prediction X.2658
X	QG2082_V1	mRNA	13114970	13115842	.	+	.	ID=CBEC_153918;Parent=CBEC_153917;Name=EVM prediction X.2658
X	QG2082_V1	intron	13115288	13115335	.	+	0	Parent=CBEC_153918;ID=CBEC_153918_intron
X	QG2082_V1	CDS	13115336	13115476	.	+	0	ID=CBEC_153923;Parent=CBEC_153918
X	QG2082_V1	exon	13115336	13115476	.	+	.	ID=CBEC_153920;Parent=CBEC_153918
X	QG2082_V1	intron	13115477	13115521	.	+	0	Parent=CBEC_153918;ID=CBEC_153918_intron
X	QG2082_V1	CDS	13115522	13115842	.	+	0	ID=CBEC_153924;Parent=CBEC_153918
X	QG2082_V1	exon	13115522	13115842	.	+	.	ID=CBEC_153921;Parent=CBEC_153918
X	QG2082_V1	exon	13116585	13116802	.	+	.	ID=CBEC_153937;Parent=CBEC_153936
X	QG2082_V1	five_prime_UTR	13116585	13116731	.	+	.	ID=CBEC_153967;Parent=CBEC_153936
X	QG2082_V1	gene	13116585	13119734	.	+	.	ID=CBEC_153935;Name=EVM prediction X.2659;celegans_gene_ids=WBGene00006308;celegans_gene_names=sul-1
X	QG2082_V1	mRNA	13116585	13119734	.	+	.	ID=CBEC_153936;Parent=CBEC_153935;Name=EVM prediction X.2659;InterPro=IPR000917,IPR017850,IPR024607
X	QG2082_V1	CDS	13116732	13116802	.	+	0	ID=CBEC_153952;Parent=CBEC_153936
X	QG2082_V1	intron	13116803	13116846	.	+	1	Parent=CBEC_153936;ID=CBEC_153936_intron
X	QG2082_V1	CDS	13116847	13116963	.	+	1	ID=CBEC_153953;Parent=CBEC_153936
X	QG2082_V1	exon	13116847	13116963	.	+	.	ID=CBEC_153938;Parent=CBEC_153936
X	QG2082_V1	intron	13116964	13117009	.	+	1	Parent=CBEC_153936;ID=CBEC_153936_intron
X	QG2082_V1	CDS	13117010	13117123	.	+	1	ID=CBEC_153954;Parent=CBEC_153936
X	QG2082_V1	exon	13117010	13117123	.	+	.	ID=CBEC_153939;Parent=CBEC_153936
X	QG2082_V1	intron	13117124	13117175	.	+	1	Parent=CBEC_153936;ID=CBEC_153936_intron
X	QG2082_V1	CDS	13117176	13117268	.	+	1	ID=CBEC_153955;Parent=CBEC_153936
X	QG2082_V1	exon	13117176	13117268	.	+	.	ID=CBEC_153940;Parent=CBEC_153936
X	QG2082_V1	intron	13117269	13117312	.	+	1	Parent=CBEC_153936;ID=CBEC_153936_intron
X	QG2082_V1	CDS	13117313	13117430	.	+	1	ID=CBEC_153956;Parent=CBEC_153936
X	QG2082_V1	exon	13117313	13117430	.	+	.	ID=CBEC_153941;Parent=CBEC_153936
X	QG2082_V1	intron	13117431	13117473	.	+	0	Parent=CBEC_153936;ID=CBEC_153936_intron
X	QG2082_V1	CDS	13117474	13117643	.	+	0	ID=CBEC_153957;Parent=CBEC_153936
X	QG2082_V1	exon	13117474	13117643	.	+	.	ID=CBEC_153942;Parent=CBEC_153936
X	QG2082_V1	intron	13117644	13117686	.	+	1	Parent=CBEC_153936;ID=CBEC_153936_intron
X	QG2082_V1	CDS	13117687	13117837	.	+	1	ID=CBEC_153958;Parent=CBEC_153936
X	QG2082_V1	exon	13117687	13117837	.	+	.	ID=CBEC_153943;Parent=CBEC_153936
X	QG2082_V1	intron	13117838	13117882	.	+	0	Parent=CBEC_153936;ID=CBEC_153936_intron
X	QG2082_V1	CDS	13117883	13118058	.	+	0	ID=CBEC_153959;Parent=CBEC_153936
X	QG2082_V1	exon	13117883	13118058	.	+	.	ID=CBEC_153944;Parent=CBEC_153936
X	QG2082_V1	intron	13118059	13118107	.	+	1	Parent=CBEC_153936;ID=CBEC_153936_intron
X	QG2082_V1	CDS	13118108	13118284	.	+	1	ID=CBEC_153960;Parent=CBEC_153936
X	QG2082_V1	exon	13118108	13118284	.	+	.	ID=CBEC_153945;Parent=CBEC_153936
X	QG2082_V1	intron	13118285	13118336	.	+	1	Parent=CBEC_153936;ID=CBEC_153936_intron
X	QG2082_V1	CDS	13118337	13118463	.	+	1	ID=CBEC_153961;Parent=CBEC_153936
X	QG2082_V1	exon	13118337	13118463	.	+	.	ID=CBEC_153946;Parent=CBEC_153936
X	QG2082_V1	intron	13118464	13118527	.	+	0	Parent=CBEC_153936;ID=CBEC_153936_intron
X	QG2082_V1	CDS	13118528	13118826	.	+	0	ID=CBEC_153962;Parent=CBEC_153936
X	QG2082_V1	exon	13118528	13118826	.	+	.	ID=CBEC_153947;Parent=CBEC_153936
X	QG2082_V1	intron	13118827	13118884	.	+	1	Parent=CBEC_153936;ID=CBEC_153936_intron
X	QG2082_V1	CDS	13118885	13118944	.	+	1	ID=CBEC_153963;Parent=CBEC_153936
X	QG2082_V1	exon	13118885	13118944	.	+	.	ID=CBEC_153948;Parent=CBEC_153936
X	QG2082_V1	intron	13118945	13118987	.	+	1	Parent=CBEC_153936;ID=CBEC_153936_intron
X	QG2082_V1	CDS	13118988	13119125	.	+	1	ID=CBEC_153964;Parent=CBEC_153936
X	QG2082_V1	exon	13118988	13119125	.	+	.	ID=CBEC_153949;Parent=CBEC_153936
X	QG2082_V1	intron	13119126	13119172	.	+	1	Parent=CBEC_153936;ID=CBEC_153936_intron
X	QG2082_V1	CDS	13119173	13119281	.	+	1	ID=CBEC_153965;Parent=CBEC_153936
X	QG2082_V1	exon	13119173	13119281	.	+	.	ID=CBEC_153950;Parent=CBEC_153936
X	QG2082_V1	intron	13119282	13119425	.	+	0	Parent=CBEC_153936;ID=CBEC_153936_intron
X	QG2082_V1	CDS	13119426	13119623	.	+	0	ID=CBEC_153966;Parent=CBEC_153936
X	QG2082_V1	exon	13119426	13119734	.	+	.	ID=CBEC_153951;Parent=CBEC_153936
X	QG2082_V1	three_prime_UTR	13119624	13119734	.	+	.	ID=CBEC_153968;Parent=CBEC_153936
X	QG2082_V1	CDS	13119921	13120233	.	-	1	ID=CBEC_153986;Parent=CBEC_153980
X	QG2082_V1	exon	13119921	13120233	.	-	.	ID=CBEC_153981;Parent=CBEC_153980
X	QG2082_V1	gene	13119921	13121506	.	-	.	ID=CBEC_153979;Name=EVM prediction X.2660
X	QG2082_V1	mRNA	13119921	13121506	.	-	.	ID=CBEC_153980;Parent=CBEC_153979;Name=EVM prediction X.2660
X	QG2082_V1	intron	13120234	13120286	.	-	0	Parent=CBEC_153980;ID=CBEC_153980_intron
X	QG2082_V1	CDS	13120287	13120558	.	-	0	ID=CBEC_153987;Parent=CBEC_153980
X	QG2082_V1	exon	13120287	13120558	.	-	.	ID=CBEC_153982;Parent=CBEC_153980
X	QG2082_V1	intron	13120559	13120613	.	-	0	Parent=CBEC_153980;ID=CBEC_153980_intron
X	QG2082_V1	CDS	13120614	13120958	.	-	0	ID=CBEC_153988;Parent=CBEC_153980
X	QG2082_V1	exon	13120614	13120958	.	-	.	ID=CBEC_153983;Parent=CBEC_153980
X	QG2082_V1	intron	13120959	13121000	.	-	0	Parent=CBEC_153980;ID=CBEC_153980_intron
X	QG2082_V1	CDS	13121001	13121240	.	-	0	ID=CBEC_153989;Parent=CBEC_153980
X	QG2082_V1	exon	13121001	13121240	.	-	.	ID=CBEC_153984;Parent=CBEC_153980
X	QG2082_V1	intron	13121241	13121395	.	-	0	Parent=CBEC_153980;ID=CBEC_153980_intron
X	QG2082_V1	CDS	13121396	13121506	.	-	0	ID=CBEC_153990;Parent=CBEC_153980
X	QG2082_V1	exon	13121396	13121506	.	-	.	ID=CBEC_153985;Parent=CBEC_153980
X	QG2082_V1	exon	13122809	13123018	.	-	.	ID=CBEC_154003;Parent=CBEC_154002
X	QG2082_V1	gene	13122809	13123575	.	-	.	ID=CBEC_154001;Name=EVM prediction X.2661;celegans_gene_ids=WBGene00002253,WBGene00002254;celegans_gene_names=lbp-1,lbp-2
X	QG2082_V1	mRNA	13122809	13123575	.	-	.	ID=CBEC_154002;Parent=CBEC_154001;Name=EVM prediction X.2661;InterPro=IPR000463,IPR012674,IPR040094;Gene_Ontology=GO:0008289
X	QG2082_V1	three_prime_UTR	13122809	13122964	.	-	.	ID=CBEC_154010;Parent=CBEC_154002
X	QG2082_V1	repeat_region	13122888	13122925	.	.	.	X=ACAATTn_1XXXXSimple_repeat;ID=ACAATTn_1XXXXSimple_repeat;intact=TRUE
X	QG2082_V1	CDS	13122965	13123018	.	-	0	ID=CBEC_154006;Parent=CBEC_154002
X	QG2082_V1	intron	13123019	13123066	.	-	0	Parent=CBEC_154002;ID=CBEC_154002_intron
X	QG2082_V1	CDS	13123067	13123180	.	-	0	ID=CBEC_154007;Parent=CBEC_154002
X	QG2082_V1	exon	13123067	13123180	.	-	.	ID=CBEC_154004;Parent=CBEC_154002
X	QG2082_V1	intron	13123181	13123226	.	-	0	Parent=CBEC_154002;ID=CBEC_154002_intron
X	QG2082_V1	CDS	13123227	13123547	.	-	0	ID=CBEC_154008;Parent=CBEC_154002
X	QG2082_V1	exon	13123227	13123575	.	-	.	ID=CBEC_154005;Parent=CBEC_154002
X	QG2082_V1	five_prime_UTR	13123548	13123575	.	-	.	ID=CBEC_154009;Parent=CBEC_154002
X	QG2082_V1	CDS	13124436	13124492	.	-	0	ID=CBEC_154028;Parent=CBEC_154022
X	QG2082_V1	exon	13124436	13124492	.	-	.	ID=CBEC_154023;Parent=CBEC_154022
X	QG2082_V1	gene	13124436	13125062	.	-	.	ID=CBEC_154021;Name=EVM prediction X.2662;celegans_gene_ids=WBGene00002255;celegans_gene_names=lbp-3
X	QG2082_V1	mRNA	13124436	13125062	.	-	.	ID=CBEC_154022;Parent=CBEC_154021;Name=EVM prediction X.2662;InterPro=IPR040094,IPR000463,IPR012674;Gene_Ontology=GO:0008289
X	QG2082_V1	intron	13124493	13124544	.	-	0	Parent=CBEC_154022;ID=CBEC_154022_intron
X	QG2082_V1	CDS	13124545	13124658	.	-	0	ID=CBEC_154029;Parent=CBEC_154022
X	QG2082_V1	exon	13124545	13124658	.	-	.	ID=CBEC_154024;Parent=CBEC_154022
X	QG2082_V1	intron	13124659	13124701	.	-	1	Parent=CBEC_154022;ID=CBEC_154022_intron
X	QG2082_V1	CDS	13124702	13124804	.	-	1	ID=CBEC_154030;Parent=CBEC_154022
X	QG2082_V1	exon	13124702	13124804	.	-	.	ID=CBEC_154025;Parent=CBEC_154022
X	QG2082_V1	intron	13124805	13124847	.	-	2	Parent=CBEC_154022;ID=CBEC_154022_intron
```
